## Supplementary material for "Significantly Improved Mouse and Rat Genome Annotation Using Sequence Read Archive RNA-seq Data": mouse_SRA_GENCODE_M37.gtf: mouse_SRA_GENCODE_M37.gtf (part 1196 of 1572)

```
chr6	sragcm37_mid	exon	145010401	145010553	0.00676193268089624	+	.	gene_id "sragcm37_gene_5989"; transcript_id "sragcm37_gene_5989_tx_10"; exon_id "chr6_145010401_145010553_+"; exonnum "3"; txlen "844";
chr6	sragcm37_mid	exon	145010401	145010553	0.00529244136866322	+	.	gene_id "sragcm37_gene_5989"; transcript_id "sragcm37_gene_5989_tx_12"; exon_id "chr6_145010401_145010553_+"; exonnum "1"; txlen "652";
chr6	sragcm37_mid	exon	145010401	145010553	0.00515316659580366	+	.	gene_id "sragcm37_gene_5989"; transcript_id "sragcm37_gene_5989_tx_15"; exon_id "chr6_145010401_145010553_+"; exonnum "1"; txlen "565";
chr6	sragcm37_mid	exon	145010401	145010553	0.0244608238612655	+	.	gene_id "sragcm37_gene_5989"; transcript_id "sragcm37_gene_5989_tx_2"; exon_id "chr6_145010401_145010553_+"; exonnum "3"; txlen "677";
chr6	sragcm37_mid	exon	145010401	145010553	0.0184591564692687	+	.	gene_id "sragcm37_gene_5989"; transcript_id "sragcm37_gene_5989_tx_4"; exon_id "chr6_145010401_145010553_+"; exonnum "2"; txlen "762";
chr6	sragcm37_mid	exon	145010401	145010553	0.017967025485497	+	.	gene_id "sragcm37_gene_5989"; transcript_id "sragcm37_gene_5989_tx_5"; exon_id "chr6_145010401_145010553_+"; exonnum "3"; txlen "1109";
chr6	sragcm37_mid	exon	145010401	145010553	0.00722519846300679	+	.	gene_id "sragcm37_gene_5989"; transcript_id "sragcm37_gene_5989_tx_7"; exon_id "chr6_145010401_145010553_+"; exonnum "3"; txlen "1022";
chr6	sragcm37_mid	exon	145010401	145010553	0.00676193268089624	+	.	gene_id "sragcm37_gene_5989"; transcript_id "sragcm37_gene_5989_tx_8"; exon_id "chr6_145010401_145010553_+"; exonnum "3"; txlen "1276";
chr6	sragcm37_mid	exon	145010401	145010553	0.00676193268089624	+	.	gene_id "sragcm37_gene_5989"; transcript_id "sragcm37_gene_5989_tx_9"; exon_id "chr6_145010401_145010553_+"; exonnum "3"; txlen "1189";
chr6	sragcm37_es	exon	145011103	145011386	0.127821343187851	+	.	gene_id "sragcm37_gene_5989"; transcript_id "sragcm37_gene_5989_tx_1"; exon_id "chr6_145011103_145011386_+"; exonnum "1"; txlen "556";
chr6	sragcm37_es	exon	145011103	145011386	0.00529244136866322	+	.	gene_id "sragcm37_gene_5989"; transcript_id "sragcm37_gene_5989_tx_14"; exon_id "chr6_145011103_145011386_+"; exonnum "1"; txlen "783";
chr6	sragcm37_es	exon	145011103	145011386	0.00515316659580366	+	.	gene_id "sragcm37_gene_5989"; transcript_id "sragcm37_gene_5989_tx_17"; exon_id "chr6_145011103_145011386_+"; exonnum "1"; txlen "696";
chr6	sragcm37_mid	exon	145011410	145011576	0.00676193268089624	+	.	gene_id "sragcm37_gene_5989"; transcript_id "sragcm37_gene_5989_tx_10"; exon_id "chr6_145011410_145011576_+"; exonnum "4"; txlen "844";
chr6	sragcm37_mid	exon	145011410	145011576	0.00676193268089624	+	.	gene_id "sragcm37_gene_5989"; transcript_id "sragcm37_gene_5989_tx_8"; exon_id "chr6_145011410_145011576_+"; exonnum "4"; txlen "1276";
chr6	sragcm37_mid	exon	145011410	145011576	0.00676193268089624	+	.	gene_id "sragcm37_gene_5989"; transcript_id "sragcm37_gene_5989_tx_9"; exon_id "chr6_145011410_145011576_+"; exonnum "4"; txlen "1189";
chr6	sragcm37_es	exon	145012446	145012613	0.00529244136866322	+	.	gene_id "sragcm37_gene_5989"; transcript_id "sragcm37_gene_5989_tx_13"; exon_id "chr6_145012446_145012613_+"; exonnum "1"; txlen "667";
chr6	sragcm37_es	exon	145012446	145012613	0.00515316659580366	+	.	gene_id "sragcm37_gene_5989"; transcript_id "sragcm37_gene_5989_tx_16"; exon_id "chr6_145012446_145012613_+"; exonnum "1"; txlen "580";
chr6	sragcm37_es	exon	145012446	145012613	0.0184591564692687	+	.	gene_id "sragcm37_gene_5989"; transcript_id "sragcm37_gene_5989_tx_3"; exon_id "chr6_145012446_145012613_+"; exonnum "1"; txlen "872";
chr6	sragcm37_es	exon	145012446	145012613	0.0101525360580978	+	.	gene_id "sragcm37_gene_5989"; transcript_id "sragcm37_gene_5989_tx_6"; exon_id "chr6_145012446_145012613_+"; exonnum "1"; txlen "785";
chr6	sragcm37_mid	exon	145012832	145012923	0.127821343187851	+	.	gene_id "sragcm37_gene_5989"; transcript_id "sragcm37_gene_5989_tx_1"; exon_id "chr6_145012832_145012923_+"; exonnum "2"; txlen "556";
chr6	sragcm37_mid	exon	145012832	145012923	0.00676193268089624	+	.	gene_id "sragcm37_gene_5989"; transcript_id "sragcm37_gene_5989_tx_10"; exon_id "chr6_145012832_145012923_+"; exonnum "5"; txlen "844";
chr6	sragcm37_mid	exon	145012832	145012923	0.00529244136866322	+	.	gene_id "sragcm37_gene_5989"; transcript_id "sragcm37_gene_5989_tx_12"; exon_id "chr6_145012832_145012923_+"; exonnum "2"; txlen "652";
chr6	sragcm37_mid	exon	145012832	145012923	0.00529244136866322	+	.	gene_id "sragcm37_gene_5989"; transcript_id "sragcm37_gene_5989_tx_13"; exon_id "chr6_145012832_145012923_+"; exonnum "2"; txlen "667";
chr6	sragcm37_mid	exon	145012832	145012923	0.00529244136866322	+	.	gene_id "sragcm37_gene_5989"; transcript_id "sragcm37_gene_5989_tx_14"; exon_id "chr6_145012832_145012923_+"; exonnum "2"; txlen "783";
chr6	sragcm37_mid	exon	145012832	145012923	0.00515316659580366	+	.	gene_id "sragcm37_gene_5989"; transcript_id "sragcm37_gene_5989_tx_15"; exon_id "chr6_145012832_145012923_+"; exonnum "2"; txlen "565";
chr6	sragcm37_mid	exon	145012832	145012923	0.00515316659580366	+	.	gene_id "sragcm37_gene_5989"; transcript_id "sragcm37_gene_5989_tx_16"; exon_id "chr6_145012832_145012923_+"; exonnum "2"; txlen "580";
chr6	sragcm37_mid	exon	145012832	145012923	0.00515316659580366	+	.	gene_id "sragcm37_gene_5989"; transcript_id "sragcm37_gene_5989_tx_17"; exon_id "chr6_145012832_145012923_+"; exonnum "2"; txlen "696";
chr6	sragcm37_mid	exon	145012832	145012923	0.0244608238612655	+	.	gene_id "sragcm37_gene_5989"; transcript_id "sragcm37_gene_5989_tx_2"; exon_id "chr6_145012832_145012923_+"; exonnum "4"; txlen "677";
chr6	sragcm37_mid	exon	145012832	145012923	0.0184591564692687	+	.	gene_id "sragcm37_gene_5989"; transcript_id "sragcm37_gene_5989_tx_3"; exon_id "chr6_145012832_145012923_+"; exonnum "2"; txlen "872";
chr6	sragcm37_mid	exon	145012832	145012923	0.017967025485497	+	.	gene_id "sragcm37_gene_5989"; transcript_id "sragcm37_gene_5989_tx_5"; exon_id "chr6_145012832_145012923_+"; exonnum "4"; txlen "1109";
chr6	sragcm37_mid	exon	145012832	145012923	0.0101525360580978	+	.	gene_id "sragcm37_gene_5989"; transcript_id "sragcm37_gene_5989_tx_6"; exon_id "chr6_145012832_145012923_+"; exonnum "2"; txlen "785";
chr6	sragcm37_mid	exon	145012832	145012923	0.00722519846300679	+	.	gene_id "sragcm37_gene_5989"; transcript_id "sragcm37_gene_5989_tx_7"; exon_id "chr6_145012832_145012923_+"; exonnum "4"; txlen "1022";
chr6	sragcm37_mid	exon	145012832	145012923	0.00676193268089624	+	.	gene_id "sragcm37_gene_5989"; transcript_id "sragcm37_gene_5989_tx_8"; exon_id "chr6_145012832_145012923_+"; exonnum "5"; txlen "1276";
chr6	sragcm37_mid	exon	145012832	145012923	0.00676193268089624	+	.	gene_id "sragcm37_gene_5989"; transcript_id "sragcm37_gene_5989_tx_9"; exon_id "chr6_145012832_145012923_+"; exonnum "5"; txlen "1189";
chr6	sragcm37_mid	exon	145013602	145013688	0.127821343187851	+	.	gene_id "sragcm37_gene_5989"; transcript_id "sragcm37_gene_5989_tx_1"; exon_id "chr6_145013602_145013688_+"; exonnum "3"; txlen "556";
chr6	sragcm37_mid	exon	145013602	145013688	0.00676193268089624	+	.	gene_id "sragcm37_gene_5989"; transcript_id "sragcm37_gene_5989_tx_10"; exon_id "chr6_145013602_145013688_+"; exonnum "6"; txlen "844";
chr6	sragcm37_mid	exon	145013602	145013688	0.00529244136866322	+	.	gene_id "sragcm37_gene_5989"; transcript_id "sragcm37_gene_5989_tx_12"; exon_id "chr6_145013602_145013688_+"; exonnum "3"; txlen "652";
chr6	sragcm37_mid	exon	145013602	145013688	0.00529244136866322	+	.	gene_id "sragcm37_gene_5989"; transcript_id "sragcm37_gene_5989_tx_13"; exon_id "chr6_145013602_145013688_+"; exonnum "3"; txlen "667";
chr6	sragcm37_mid	exon	145013602	145013688	0.00529244136866322	+	.	gene_id "sragcm37_gene_5989"; transcript_id "sragcm37_gene_5989_tx_14"; exon_id "chr6_145013602_145013688_+"; exonnum "3"; txlen "783";
chr6	sragcm37_mid	exon	145013602	145013688	0.0244608238612655	+	.	gene_id "sragcm37_gene_5989"; transcript_id "sragcm37_gene_5989_tx_2"; exon_id "chr6_145013602_145013688_+"; exonnum "5"; txlen "677";
chr6	sragcm37_mid	exon	145013602	145013688	0.0184591564692687	+	.	gene_id "sragcm37_gene_5989"; transcript_id "sragcm37_gene_5989_tx_3"; exon_id "chr6_145013602_145013688_+"; exonnum "3"; txlen "872";
chr6	sragcm37_mid	exon	145013602	145013688	0.017967025485497	+	.	gene_id "sragcm37_gene_5989"; transcript_id "sragcm37_gene_5989_tx_5"; exon_id "chr6_145013602_145013688_+"; exonnum "5"; txlen "1109";
chr6	sragcm37_mid	exon	145013602	145013688	0.00676193268089624	+	.	gene_id "sragcm37_gene_5989"; transcript_id "sragcm37_gene_5989_tx_8"; exon_id "chr6_145013602_145013688_+"; exonnum "6"; txlen "1276";
chr6	sragcm37_ss	exon	145013801	145013893	0.127821343187851	+	.	gene_id "sragcm37_gene_5989"; transcript_id "sragcm37_gene_5989_tx_1"; exon_id "chr6_145013801_145013893_+"; exonnum "4"; txlen "556";
chr6	sragcm37_ss	exon	145013801	145013893	0.00676193268089624	+	.	gene_id "sragcm37_gene_5989"; transcript_id "sragcm37_gene_5989_tx_10"; exon_id "chr6_145013801_145013893_+"; exonnum "7"; txlen "844";
chr6	sragcm37_ss	exon	145013801	145013893	0.0244608238612655	+	.	gene_id "sragcm37_gene_5989"; transcript_id "sragcm37_gene_5989_tx_2"; exon_id "chr6_145013801_145013893_+"; exonnum "6"; txlen "677";
chr6	sragcm37_mid	exon	145013961	145014140	0.00529244136866322	+	.	gene_id "sragcm37_gene_5989"; transcript_id "sragcm37_gene_5989_tx_12"; exon_id "chr6_145013961_145014140_+"; exonnum "4"; txlen "652";
chr6	sragcm37_mid	exon	145013961	145014140	0.00529244136866322	+	.	gene_id "sragcm37_gene_5989"; transcript_id "sragcm37_gene_5989_tx_13"; exon_id "chr6_145013961_145014140_+"; exonnum "4"; txlen "667";
chr6	sragcm37_mid	exon	145013961	145014140	0.00529244136866322	+	.	gene_id "sragcm37_gene_5989"; transcript_id "sragcm37_gene_5989_tx_14"; exon_id "chr6_145013961_145014140_+"; exonnum "4"; txlen "783";
chr6	sragcm37_mid	exon	145013961	145014140	0.00515316659580366	+	.	gene_id "sragcm37_gene_5989"; transcript_id "sragcm37_gene_5989_tx_15"; exon_id "chr6_145013961_145014140_+"; exonnum "3"; txlen "565";
chr6	sragcm37_mid	exon	145013961	145014140	0.00515316659580366	+	.	gene_id "sragcm37_gene_5989"; transcript_id "sragcm37_gene_5989_tx_16"; exon_id "chr6_145013961_145014140_+"; exonnum "3"; txlen "580";
chr6	sragcm37_mid	exon	145013961	145014140	0.00515316659580366	+	.	gene_id "sragcm37_gene_5989"; transcript_id "sragcm37_gene_5989_tx_17"; exon_id "chr6_145013961_145014140_+"; exonnum "3"; txlen "696";
chr6	sragcm37_mid	exon	145013961	145014140	0.0184591564692687	+	.	gene_id "sragcm37_gene_5989"; transcript_id "sragcm37_gene_5989_tx_3"; exon_id "chr6_145013961_145014140_+"; exonnum "4"; txlen "872";
chr6	sragcm37_mid	exon	145013961	145014140	0.0184591564692687	+	.	gene_id "sragcm37_gene_5989"; transcript_id "sragcm37_gene_5989_tx_4"; exon_id "chr6_145013961_145014140_+"; exonnum "3"; txlen "762";
chr6	sragcm37_mid	exon	145013961	145014140	0.017967025485497	+	.	gene_id "sragcm37_gene_5989"; transcript_id "sragcm37_gene_5989_tx_5"; exon_id "chr6_145013961_145014140_+"; exonnum "6"; txlen "1109";
chr6	sragcm37_mid	exon	145013961	145014140	0.0101525360580978	+	.	gene_id "sragcm37_gene_5989"; transcript_id "sragcm37_gene_5989_tx_6"; exon_id "chr6_145013961_145014140_+"; exonnum "3"; txlen "785";
chr6	sragcm37_mid	exon	145013961	145014140	0.00722519846300679	+	.	gene_id "sragcm37_gene_5989"; transcript_id "sragcm37_gene_5989_tx_7"; exon_id "chr6_145013961_145014140_+"; exonnum "5"; txlen "1022";
chr6	sragcm37_mid	exon	145013961	145014140	0.00676193268089624	+	.	gene_id "sragcm37_gene_5989"; transcript_id "sragcm37_gene_5989_tx_8"; exon_id "chr6_145013961_145014140_+"; exonnum "7"; txlen "1276";
chr6	sragcm37_mid	exon	145013961	145014140	0.00676193268089624	+	.	gene_id "sragcm37_gene_5989"; transcript_id "sragcm37_gene_5989_tx_9"; exon_id "chr6_145013961_145014140_+"; exonnum "6"; txlen "1189";
chr6	sragcm37_ss	exon	145014675	145014814	0.00529244136866322	+	.	gene_id "sragcm37_gene_5989"; transcript_id "sragcm37_gene_5989_tx_12"; exon_id "chr6_145014675_145014814_+"; exonnum "5"; txlen "652";
chr6	sragcm37_ss	exon	145014675	145014814	0.00529244136866322	+	.	gene_id "sragcm37_gene_5989"; transcript_id "sragcm37_gene_5989_tx_13"; exon_id "chr6_145014675_145014814_+"; exonnum "5"; txlen "667";
chr6	sragcm37_ss	exon	145014675	145014814	0.00529244136866322	+	.	gene_id "sragcm37_gene_5989"; transcript_id "sragcm37_gene_5989_tx_14"; exon_id "chr6_145014675_145014814_+"; exonnum "5"; txlen "783";
chr6	sragcm37_ss	exon	145014675	145014814	0.00515316659580366	+	.	gene_id "sragcm37_gene_5989"; transcript_id "sragcm37_gene_5989_tx_15"; exon_id "chr6_145014675_145014814_+"; exonnum "4"; txlen "565";
chr6	sragcm37_ss	exon	145014675	145014814	0.00515316659580366	+	.	gene_id "sragcm37_gene_5989"; transcript_id "sragcm37_gene_5989_tx_16"; exon_id "chr6_145014675_145014814_+"; exonnum "4"; txlen "580";
chr6	sragcm37_ss	exon	145014675	145014814	0.00515316659580366	+	.	gene_id "sragcm37_gene_5989"; transcript_id "sragcm37_gene_5989_tx_17"; exon_id "chr6_145014675_145014814_+"; exonnum "4"; txlen "696";
chr6	sragcm37_mid	exon	145015141	145015369	0.0184591564692687	+	.	gene_id "sragcm37_gene_5989"; transcript_id "sragcm37_gene_5989_tx_3"; exon_id "chr6_145015141_145015369_+"; exonnum "5"; txlen "872";
chr6	sragcm37_mid	exon	145015141	145015369	0.0184591564692687	+	.	gene_id "sragcm37_gene_5989"; transcript_id "sragcm37_gene_5989_tx_4"; exon_id "chr6_145015141_145015369_+"; exonnum "4"; txlen "762";
chr6	sragcm37_mid	exon	145015141	145015369	0.017967025485497	+	.	gene_id "sragcm37_gene_5989"; transcript_id "sragcm37_gene_5989_tx_5"; exon_id "chr6_145015141_145015369_+"; exonnum "7"; txlen "1109";
chr6	sragcm37_mid	exon	145015141	145015369	0.0101525360580978	+	.	gene_id "sragcm37_gene_5989"; transcript_id "sragcm37_gene_5989_tx_6"; exon_id "chr6_145015141_145015369_+"; exonnum "4"; txlen "785";
chr6	sragcm37_mid	exon	145015141	145015369	0.00722519846300679	+	.	gene_id "sragcm37_gene_5989"; transcript_id "sragcm37_gene_5989_tx_7"; exon_id "chr6_145015141_145015369_+"; exonnum "6"; txlen "1022";
chr6	sragcm37_mid	exon	145015141	145015369	0.00676193268089624	+	.	gene_id "sragcm37_gene_5989"; transcript_id "sragcm37_gene_5989_tx_8"; exon_id "chr6_145015141_145015369_+"; exonnum "8"; txlen "1276";
chr6	sragcm37_mid	exon	145015141	145015369	0.00676193268089624	+	.	gene_id "sragcm37_gene_5989"; transcript_id "sragcm37_gene_5989_tx_9"; exon_id "chr6_145015141_145015369_+"; exonnum "7"; txlen "1189";
chr6	sragcm37_ss	exon	145021429	145021544	0.0184591564692687	+	.	gene_id "sragcm37_gene_5989"; transcript_id "sragcm37_gene_5989_tx_3"; exon_id "chr6_145021429_145021544_+"; exonnum "6"; txlen "872";
chr6	sragcm37_ss	exon	145021429	145021544	0.0184591564692687	+	.	gene_id "sragcm37_gene_5989"; transcript_id "sragcm37_gene_5989_tx_4"; exon_id "chr6_145021429_145021544_+"; exonnum "5"; txlen "762";
chr6	sragcm37_ss	exon	145021429	145021544	0.017967025485497	+	.	gene_id "sragcm37_gene_5989"; transcript_id "sragcm37_gene_5989_tx_5"; exon_id "chr6_145021429_145021544_+"; exonnum "8"; txlen "1109";
chr6	sragcm37_ss	exon	145021429	145021544	0.0101525360580978	+	.	gene_id "sragcm37_gene_5989"; transcript_id "sragcm37_gene_5989_tx_6"; exon_id "chr6_145021429_145021544_+"; exonnum "5"; txlen "785";
chr6	sragcm37_ss	exon	145021429	145021544	0.00722519846300679	+	.	gene_id "sragcm37_gene_5989"; transcript_id "sragcm37_gene_5989_tx_7"; exon_id "chr6_145021429_145021544_+"; exonnum "7"; txlen "1022";
chr6	sragcm37_ss	exon	145021429	145021544	0.00676193268089624	+	.	gene_id "sragcm37_gene_5989"; transcript_id "sragcm37_gene_5989_tx_8"; exon_id "chr6_145021429_145021544_+"; exonnum "9"; txlen "1276";
chr6	sragcm37_ss	exon	145021429	145021544	0.00676193268089624	+	.	gene_id "sragcm37_gene_5989"; transcript_id "sragcm37_gene_5989_tx_9"; exon_id "chr6_145021429_145021544_+"; exonnum "8"; txlen "1189";
chr6	sragcm37_es	exon	145037313	145037516	0.0323035238212202	+	.	gene_id "ENSMUSG00000030263.14"; transcript_id "ENSMUSG00000030263.14_tx_8"; exon_id "chr6_145037313_145037516_+"; exonnum "1"; txlen "2278";
chr6	sragcm37_mid	exon	145057423	145057510	0.0323035238212202	+	.	gene_id "ENSMUSG00000030263.14"; transcript_id "ENSMUSG00000030263.14_tx_8"; exon_id "chr6_145057423_145057510_+"; exonnum "2"; txlen "2278";
chr6	HAVANA	exon	145061379	145061457	0	+	.	gene_id "ENSMUSG00000030263.14"; transcript_id "ENSMUST00000135984.8"; gene_type "protein_coding"; gene_name "Irag2"; transcript_type "nonsense_mediated_decay"; transcript_name "Irag2-206"; exon_number 1; exon_id "ENSMUSE00000734576.2"; level 2; protein_id "ENSMUSP00000121986.2"; transcript_support_level "1"; mgi_id "MGI:108424"; havana_gene "OTTMUSG00000024094.1"; havana_transcript "OTTMUST00000058928.1";
chr6	HAVANA	UTR	145061379	145061457	0	+	.	gene_id "ENSMUSG00000030263.14"; transcript_id "ENSMUST00000135984.8"; gene_type "protein_coding"; gene_name "Irag2"; transcript_type "nonsense_mediated_decay"; transcript_name "Irag2-206"; exon_number 1; exon_id "ENSMUSE00000734576.2"; level 2; protein_id "ENSMUSP00000121986.2"; transcript_support_level "1"; mgi_id "MGI:108424"; havana_gene "OTTMUSG00000024094.1"; havana_transcript "OTTMUST00000058928.1";
chr6	HAVANA	transcript	145061379	145120654	0	+	.	gene_id "ENSMUSG00000030263.14"; transcript_id "ENSMUST00000135984.8"; gene_type "protein_coding"; gene_name "Irag2"; transcript_type "nonsense_mediated_decay"; transcript_name "Irag2-206"; level 2; protein_id "ENSMUSP00000121986.2"; transcript_support_level "1"; mgi_id "MGI:108424"; havana_gene "OTTMUSG00000024094.1"; havana_transcript "OTTMUST00000058928.1";
chr6	HAVANA	gene	145061379	145120660	0	+	.	gene_id "ENSMUSG00000030263.14"; gene_type "protein_coding"; gene_name "Irag2"; level 2; mgi_id "MGI:108424"; havana_gene "OTTMUSG00000024094.1";
chr6	HAVANA	exon	145067465	145067832	0	+	.	gene_id "ENSMUSG00000030263.14"; transcript_id "ENSMUST00000032396.13"; gene_type "protein_coding"; gene_name "Irag2"; transcript_type "protein_coding"; transcript_name "Irag2-201"; exon_number 1; exon_id "ENSMUSE00000760298.2"; level 2; protein_id "ENSMUSP00000032396.7"; transcript_support_level "1"; mgi_id "MGI:108424"; tag "basic"; tag "Ensembl_canonical"; tag "GENCODE_Primary"; tag "appris_principal_1"; tag "CCDS"; ccdsid "CCDS39704.1"; havana_gene "OTTMUSG00000024094.1"; havana_transcript "OTTMUST00000058926.1";
chr6	HAVANA	UTR	145067465	145067832	0	+	.	gene_id "ENSMUSG00000030263.14"; transcript_id "ENSMUST00000032396.13"; gene_type "protein_coding"; gene_name "Irag2"; transcript_type "protein_coding"; transcript_name "Irag2-201"; exon_number 1; exon_id "ENSMUSE00000760298.2"; level 2; protein_id "ENSMUSP00000032396.7"; transcript_support_level "1"; mgi_id "MGI:108424"; tag "basic"; tag "Ensembl_canonical"; tag "GENCODE_Primary"; tag "appris_principal_1"; tag "CCDS"; ccdsid "CCDS39704.1"; havana_gene "OTTMUSG00000024094.1"; havana_transcript "OTTMUST00000058926.1";
chr6	HAVANA	transcript	145067465	145120660	0	+	.	gene_id "ENSMUSG00000030263.14"; transcript_id "ENSMUST00000032396.13"; gene_type "protein_coding"; gene_name "Irag2"; transcript_type "protein_coding"; transcript_name "Irag2-201"; level 2; protein_id "ENSMUSP00000032396.7"; transcript_support_level "1"; mgi_id "MGI:108424"; tag "basic"; tag "Ensembl_canonical"; tag "GENCODE_Primary"; tag "appris_principal_1"; tag "CCDS"; ccdsid "CCDS39704.1"; havana_gene "OTTMUSG00000024094.1"; havana_transcript "OTTMUST00000058926.1";
chr6	HAVANA	exon	145067468	145067832	0	+	.	gene_id "ENSMUSG00000030263.14"; transcript_id "ENSMUST00000149244.8"; gene_type "protein_coding"; gene_name "Irag2"; transcript_type "retained_intron"; transcript_name "Irag2-208"; exon_number 1; exon_id "ENSMUSE00000811811.2"; level 2; transcript_support_level "1"; mgi_id "MGI:108424"; havana_gene "OTTMUSG00000024094.1"; havana_transcript "OTTMUST00000058930.1";
chr6	HAVANA	transcript	145067468	145114410	0	+	.	gene_id "ENSMUSG00000030263.14"; transcript_id "ENSMUST00000149244.8"; gene_type "protein_coding"; gene_name "Irag2"; transcript_type "retained_intron"; transcript_name "Irag2-208"; level 2; transcript_support_level "1"; mgi_id "MGI:108424"; havana_gene "OTTMUSG00000024094.1"; havana_transcript "OTTMUST00000058930.1";
chr6	HAVANA	exon	145067507	145067832	0	+	.	gene_id "ENSMUSG00000030263.14"; transcript_id "ENSMUST00000143631.8"; gene_type "protein_coding"; gene_name "Irag2"; transcript_type "retained_intron"; transcript_name "Irag2-207"; exon_number 1; exon_id "ENSMUSE00000441851.6"; level 2; transcript_support_level "2"; mgi_id "MGI:108424"; havana_gene "OTTMUSG00000024094.1"; havana_transcript "OTTMUST00000058927.1";
chr6	HAVANA	transcript	145067507	145106694	0	+	.	gene_id "ENSMUSG00000030263.14"; transcript_id "ENSMUST00000143631.8"; gene_type "protein_coding"; gene_name "Irag2"; transcript_type "retained_intron"; transcript_name "Irag2-207"; level 2; transcript_support_level "2"; mgi_id "MGI:108424"; havana_gene "OTTMUSG00000024094.1"; havana_transcript "OTTMUST00000058927.1";
chr6	HAVANA	UTR	145083186	145083262	0	+	.	gene_id "ENSMUSG00000030263.14"; transcript_id "ENSMUST00000135984.8"; gene_type "protein_coding"; gene_name "Irag2"; transcript_type "nonsense_mediated_decay"; transcript_name "Irag2-206"; exon_number 2; exon_id "ENSMUSE00001279820.2"; level 2; protein_id "ENSMUSP00000121986.2"; transcript_support_level "1"; mgi_id "MGI:108424"; havana_gene "OTTMUSG00000024094.1"; havana_transcript "OTTMUST00000058928.1";
chr6	HAVANA	UTR	145083186	145083262	0	+	.	gene_id "ENSMUSG00000030263.14"; transcript_id "ENSMUST00000032396.13"; gene_type "protein_coding"; gene_name "Irag2"; transcript_type "protein_coding"; transcript_name "Irag2-201"; exon_number 2; exon_id "ENSMUSE00001279820.2"; level 2; protein_id "ENSMUSP00000032396.7"; transcript_support_level "1"; mgi_id "MGI:108424"; tag "basic"; tag "Ensembl_canonical"; tag "GENCODE_Primary"; tag "appris_principal_1"; tag "CCDS"; ccdsid "CCDS39704.1"; havana_gene "OTTMUSG00000024094.1"; havana_transcript "OTTMUST00000058926.1";
chr6	HAVANA	exon	145083186	145083333	0	+	.	gene_id "ENSMUSG00000030263.14"; transcript_id "ENSMUST00000135984.8"; gene_type "protein_coding"; gene_name "Irag2"; transcript_type "nonsense_mediated_decay"; transcript_name "Irag2-206"; exon_number 2; exon_id "ENSMUSE00001279820.2"; level 2; protein_id "ENSMUSP00000121986.2"; transcript_support_level "1"; mgi_id "MGI:108424"; havana_gene "OTTMUSG00000024094.1"; havana_transcript "OTTMUST00000058928.1";
chr6	HAVANA	exon	145083186	145083333	0	+	.	gene_id "ENSMUSG00000030263.14"; transcript_id "ENSMUST00000032396.13"; gene_type "protein_coding"; gene_name "Irag2"; transcript_type "protein_coding"; transcript_name "Irag2-201"; exon_number 2; exon_id "ENSMUSE00001279820.2"; level 2; protein_id "ENSMUSP00000032396.7"; transcript_support_level "1"; mgi_id "MGI:108424"; tag "basic"; tag "Ensembl_canonical"; tag "GENCODE_Primary"; tag "appris_principal_1"; tag "CCDS"; ccdsid "CCDS39704.1"; havana_gene "OTTMUSG00000024094.1"; havana_transcript "OTTMUST00000058926.1";
chr6	HAVANA	exon	145083186	145083333	0	+	.	gene_id "ENSMUSG00000030263.14"; transcript_id "ENSMUST00000149244.8"; gene_type "protein_coding"; gene_name "Irag2"; transcript_type "retained_intron"; transcript_name "Irag2-208"; exon_number 2; exon_id "ENSMUSE00001230294.2"; level 2; transcript_support_level "1"; mgi_id "MGI:108424"; havana_gene "OTTMUSG00000024094.1"; havana_transcript "OTTMUST00000058930.1";
chr6	ENSEMBL_gcm37	exon	145083186	145083333	0.0323035238212202	+	.	gene_id "ENSMUSG00000030263.14"; transcript_id "ENSMUSG00000030263.14_tx_8"; exon_id "chr6_145083186_145083333_+"; exonnum "3"; txlen "2278";
chr6	HAVANA	exon	145083186	145083812	0	+	.	gene_id "ENSMUSG00000030263.14"; transcript_id "ENSMUST00000143631.8"; gene_type "protein_coding"; gene_name "Irag2"; transcript_type "retained_intron"; transcript_name "Irag2-207"; exon_number 2; exon_id "ENSMUSE00000824635.2"; level 2; transcript_support_level "2"; mgi_id "MGI:108424"; havana_gene "OTTMUSG00000024094.1"; havana_transcript "OTTMUST00000058927.1";
chr6	HAVANA	UTR	145083223	145083262	0	+	.	gene_id "ENSMUSG00000030263.14"; transcript_id "ENSMUST00000152571.8"; gene_type "protein_coding"; gene_name "Irag2"; transcript_type "protein_coding"; transcript_name "Irag2-209"; exon_number 1; exon_id "ENSMUSE00000796677.2"; level 2; protein_id "ENSMUSP00000120166.2"; transcript_support_level "3"; mgi_id "MGI:108424"; tag "mRNA_end_NF"; tag "cds_end_NF"; havana_gene "OTTMUSG00000024094.1"; havana_transcript "OTTMUST00000058931.1";
chr6	HAVANA	exon	145083223	145083333	0	+	.	gene_id "ENSMUSG00000030263.14"; transcript_id "ENSMUST00000152571.8"; gene_type "protein_coding"; gene_name "Irag2"; transcript_type "protein_coding"; transcript_name "Irag2-209"; exon_number 1; exon_id "ENSMUSE00000796677.2"; level 2; protein_id "ENSMUSP00000120166.2"; transcript_support_level "3"; mgi_id "MGI:108424"; tag "mRNA_end_NF"; tag "cds_end_NF"; havana_gene "OTTMUSG00000024094.1"; havana_transcript "OTTMUST00000058931.1";
chr6	HAVANA	transcript	145083223	145106141	0	+	.	gene_id "ENSMUSG00000030263.14"; transcript_id "ENSMUST00000152571.8"; gene_type "protein_coding"; gene_name "Irag2"; transcript_type "protein_coding"; transcript_name "Irag2-209"; level 2; protein_id "ENSMUSP00000120166.2"; transcript_support_level "3"; mgi_id "MGI:108424"; tag "mRNA_end_NF"; tag "cds_end_NF"; havana_gene "OTTMUSG00000024094.1"; havana_transcript "OTTMUST00000058931.1";
chr6	HAVANA	start_codon	145083263	145083265	0	+	0	gene_id "ENSMUSG00000030263.14"; transcript_id "ENSMUST00000135984.8"; gene_type "protein_coding"; gene_name "Irag2"; transcript_type "nonsense_mediated_decay"; transcript_name "Irag2-206"; exon_number 2; exon_id "ENSMUSE00001279820.2"; level 2; protein_id "ENSMUSP00000121986.2"; transcript_support_level "1"; mgi_id "MGI:108424"; havana_gene "OTTMUSG00000024094.1"; havana_transcript "OTTMUST00000058928.1";
chr6	HAVANA	start_codon	145083263	145083265	0	+	0	gene_id "ENSMUSG00000030263.14"; transcript_id "ENSMUST00000032396.13"; gene_type "protein_coding"; gene_name "Irag2"; transcript_type "protein_coding"; transcript_name "Irag2-201"; exon_number 2; exon_id "ENSMUSE00001279820.2"; level 2; protein_id "ENSMUSP00000032396.7"; transcript_support_level "1"; mgi_id "MGI:108424"; tag "basic"; tag "Ensembl_canonical"; tag "GENCODE_Primary"; tag "appris_principal_1"; tag "CCDS"; ccdsid "CCDS39704.1"; havana_gene "OTTMUSG00000024094.1"; havana_transcript "OTTMUST00000058926.1";
chr6	HAVANA	start_codon	145083263	145083265	0	+	0	gene_id "ENSMUSG00000030263.14"; transcript_id "ENSMUST00000152571.8"; gene_type "protein_coding"; gene_name "Irag2"; transcript_type "protein_coding"; transcript_name "Irag2-209"; exon_number 1; exon_id "ENSMUSE00000796677.2"; level 2; protein_id "ENSMUSP00000120166.2"; transcript_support_level "3"; mgi_id "MGI:108424"; tag "mRNA_end_NF"; tag "cds_end_NF"; havana_gene "OTTMUSG00000024094.1"; havana_transcript "OTTMUST00000058931.1";
chr6	HAVANA	CDS	145083263	145083333	0	+	0	gene_id "ENSMUSG00000030263.14"; transcript_id "ENSMUST00000135984.8"; gene_type "protein_coding"; gene_name "Irag2"; transcript_type "nonsense_mediated_decay"; transcript_name "Irag2-206"; exon_number 2; exon_id "ENSMUSE00001279820.2"; level 2; protein_id "ENSMUSP00000121986.2"; transcript_support_level "1"; mgi_id "MGI:108424"; havana_gene "OTTMUSG00000024094.1"; havana_transcript "OTTMUST00000058928.1";
chr6	HAVANA	CDS	145083263	145083333	0	+	0	gene_id "ENSMUSG00000030263.14"; transcript_id "ENSMUST00000032396.13"; gene_type "protein_coding"; gene_name "Irag2"; transcript_type "protein_coding"; transcript_name "Irag2-201"; exon_number 2; exon_id "ENSMUSE00001279820.2"; level 2; protein_id "ENSMUSP00000032396.7"; transcript_support_level "1"; mgi_id "MGI:108424"; tag "basic"; tag "Ensembl_canonical"; tag "GENCODE_Primary"; tag "appris_principal_1"; tag "CCDS"; ccdsid "CCDS39704.1"; havana_gene "OTTMUSG00000024094.1"; havana_transcript "OTTMUST00000058926.1";
chr6	HAVANA	CDS	145083263	145083333	0	+	0	gene_id "ENSMUSG00000030263.14"; transcript_id "ENSMUST00000152571.8"; gene_type "protein_coding"; gene_name "Irag2"; transcript_type "protein_coding"; transcript_name "Irag2-209"; exon_number 1; exon_id "ENSMUSE00000796677.2"; level 2; protein_id "ENSMUSP00000120166.2"; transcript_support_level "3"; mgi_id "MGI:108424"; tag "mRNA_end_NF"; tag "cds_end_NF"; havana_gene "OTTMUSG00000024094.1"; havana_transcript "OTTMUST00000058931.1";
chr6	HAVANA	exon	145083772	145083812	0	+	.	gene_id "ENSMUSG00000030263.14"; transcript_id "ENSMUST00000135984.8"; gene_type "protein_coding"; gene_name "Irag2"; transcript_type "nonsense_mediated_decay"; transcript_name "Irag2-206"; exon_number 3; exon_id "ENSMUSE00000767684.2"; level 2; protein_id "ENSMUSP00000121986.2"; transcript_support_level "1"; mgi_id "MGI:108424"; havana_gene "OTTMUSG00000024094.1"; havana_transcript "OTTMUST00000058928.1";
chr6	HAVANA	CDS	145083772	145083812	0	+	1	gene_id "ENSMUSG00000030263.14"; transcript_id "ENSMUST00000135984.8"; gene_type "protein_coding"; gene_name "Irag2"; transcript_type "nonsense_mediated_decay"; transcript_name "Irag2-206"; exon_number 3; exon_id "ENSMUSE00000767684.2"; level 2; protein_id "ENSMUSP00000121986.2"; transcript_support_level "1"; mgi_id "MGI:108424"; havana_gene "OTTMUSG00000024094.1"; havana_transcript "OTTMUST00000058928.1";
chr6	ENSEMBL_gcm37	exon	145083772	145083812	0.0323035238212202	+	.	gene_id "ENSMUSG00000030263.14"; transcript_id "ENSMUSG00000030263.14_tx_8"; exon_id "chr6_145083772_145083812_+"; exonnum "4"; txlen "2278";
chr6	HAVANA	CDS	145083908	145083951	0	+	2	gene_id "ENSMUSG00000030263.14"; transcript_id "ENSMUST00000135984.8"; gene_type "protein_coding"; gene_name "Irag2"; transcript_type "nonsense_mediated_decay"; transcript_name "Irag2-206"; exon_number 4; exon_id "ENSMUSE00001271136.2"; level 2; protein_id "ENSMUSP00000121986.2"; transcript_support_level "1"; mgi_id "MGI:108424"; havana_gene "OTTMUSG00000024094.1"; havana_transcript "OTTMUST00000058928.1";
chr6	HAVANA	exon	145083908	145083989	0	+	.	gene_id "ENSMUSG00000030263.14"; transcript_id "ENSMUST00000135984.8"; gene_type "protein_coding"; gene_name "Irag2"; transcript_type "nonsense_mediated_decay"; transcript_name "Irag2-206"; exon_number 4; exon_id "ENSMUSE00001271136.2"; level 2; protein_id "ENSMUSP00000121986.2"; transcript_support_level "1"; mgi_id "MGI:108424"; havana_gene "OTTMUSG00000024094.1"; havana_transcript "OTTMUST00000058928.1";
chr6	HAVANA	exon	145083908	145083989	0	+	.	gene_id "ENSMUSG00000030263.14"; transcript_id "ENSMUST00000032396.13"; gene_type "protein_coding"; gene_name "Irag2"; transcript_type "protein_coding"; transcript_name "Irag2-201"; exon_number 3; exon_id "ENSMUSE00001312431.2"; level 2; protein_id "ENSMUSP00000032396.7"; transcript_support_level "1"; mgi_id "MGI:108424"; tag "basic"; tag "Ensembl_canonical"; tag "GENCODE_Primary"; tag "appris_principal_1"; tag "CCDS"; ccdsid "CCDS39704.1"; havana_gene "OTTMUSG00000024094.1"; havana_transcript "OTTMUST00000058926.1";
chr6	HAVANA	CDS	145083908	145083989	0	+	1	gene_id "ENSMUSG00000030263.14"; transcript_id "ENSMUST00000032396.13"; gene_type "protein_coding"; gene_name "Irag2"; transcript_type "protein_coding"; transcript_name "Irag2-201"; exon_number 3; exon_id "ENSMUSE00001312431.2"; level 2; protein_id "ENSMUSP00000032396.7"; transcript_support_level "1"; mgi_id "MGI:108424"; tag "basic"; tag "Ensembl_canonical"; tag "GENCODE_Primary"; tag "appris_principal_1"; tag "CCDS"; ccdsid "CCDS39704.1"; havana_gene "OTTMUSG00000024094.1"; havana_transcript "OTTMUST00000058926.1";
chr6	HAVANA	exon	145083908	145083989	0	+	.	gene_id "ENSMUSG00000030263.14"; transcript_id "ENSMUST00000149244.8"; gene_type "protein_coding"; gene_name "Irag2"; transcript_type "retained_intron"; transcript_name "Irag2-208"; exon_number 3; exon_id "ENSMUSE00001281809.2"; level 2; transcript_support_level "1"; mgi_id "MGI:108424"; havana_gene "OTTMUSG00000024094.1"; havana_transcript "OTTMUST00000058930.1";
chr6	HAVANA	exon	145083908	145083989	0	+	.	gene_id "ENSMUSG00000030263.14"; transcript_id "ENSMUST00000143631.8"; gene_type "protein_coding"; gene_name "Irag2"; transcript_type "retained_intron"; transcript_name "Irag2-207"; exon_number 3; exon_id "ENSMUSE00001281809.2"; level 2; transcript_support_level "2"; mgi_id "MGI:108424"; havana_gene "OTTMUSG00000024094.1"; havana_transcript "OTTMUST00000058927.1";
chr6	HAVANA	exon	145083908	145083989	0	+	.	gene_id "ENSMUSG00000030263.14"; transcript_id "ENSMUST00000152571.8"; gene_type "protein_coding"; gene_name "Irag2"; transcript_type "protein_coding"; transcript_name "Irag2-209"; exon_number 2; exon_id "ENSMUSE00001312431.2"; level 2; protein_id "ENSMUSP00000120166.2"; transcript_support_level "3"; mgi_id "MGI:108424"; tag "mRNA_end_NF"; tag "cds_end_NF"; havana_gene "OTTMUSG00000024094.1"; havana_transcript "OTTMUST00000058931.1";
chr6	HAVANA	CDS	145083908	145083989	0	+	1	gene_id "ENSMUSG00000030263.14"; transcript_id "ENSMUST00000152571.8"; gene_type "protein_coding"; gene_name "Irag2"; transcript_type "protein_coding"; transcript_name "Irag2-209"; exon_number 2; exon_id "ENSMUSE00001312431.2"; level 2; protein_id "ENSMUSP00000120166.2"; transcript_support_level "3"; mgi_id "MGI:108424"; tag "mRNA_end_NF"; tag "cds_end_NF"; havana_gene "OTTMUSG00000024094.1"; havana_transcript "OTTMUST00000058931.1";
chr6	ENSEMBL_gcm37	exon	145083908	145083989	0.0323035238212202	+	.	gene_id "ENSMUSG00000030263.14"; transcript_id "ENSMUSG00000030263.14_tx_8"; exon_id "chr6_145083908_145083989_+"; exonnum "5"; txlen "2278";
chr6	HAVANA	stop_codon	145083952	145083954	0	+	0	gene_id "ENSMUSG00000030263.14"; transcript_id "ENSMUST00000135984.8"; gene_type "protein_coding"; gene_name "Irag2"; transcript_type "nonsense_mediated_decay"; transcript_name "Irag2-206"; exon_number 4; exon_id "ENSMUSE00001271136.2"; level 2; protein_id "ENSMUSP00000121986.2"; transcript_support_level "1"; mgi_id "MGI:108424"; havana_gene "OTTMUSG00000024094.1"; havana_transcript "OTTMUST00000058928.1";
chr6	HAVANA	UTR	145083952	145083989	0	+	.	gene_id "ENSMUSG00000030263.14"; transcript_id "ENSMUST00000135984.8"; gene_type "protein_coding"; gene_name "Irag2"; transcript_type "nonsense_mediated_decay"; transcript_name "Irag2-206"; exon_number 4; exon_id "ENSMUSE00001271136.2"; level 2; protein_id "ENSMUSP00000121986.2"; transcript_support_level "1"; mgi_id "MGI:108424"; havana_gene "OTTMUSG00000024094.1"; havana_transcript "OTTMUST00000058928.1";
chr6	HAVANA	exon	145090675	145090734	0	+	.	gene_id "ENSMUSG00000030263.14"; transcript_id "ENSMUST00000152571.8"; gene_type "protein_coding"; gene_name "Irag2"; transcript_type "protein_coding"; transcript_name "Irag2-209"; exon_number 3; exon_id "ENSMUSE00000791115.2"; level 2; protein_id "ENSMUSP00000120166.2"; transcript_support_level "3"; mgi_id "MGI:108424"; tag "mRNA_end_NF"; tag "cds_end_NF"; havana_gene "OTTMUSG00000024094.1"; havana_transcript "OTTMUST00000058931.1";
chr6	HAVANA	CDS	145090675	145090734	0	+	0	gene_id "ENSMUSG00000030263.14"; transcript_id "ENSMUST00000152571.8"; gene_type "protein_coding"; gene_name "Irag2"; transcript_type "protein_coding"; transcript_name "Irag2-209"; exon_number 3; exon_id "ENSMUSE00000791115.2"; level 2; protein_id "ENSMUSP00000120166.2"; transcript_support_level "3"; mgi_id "MGI:108424"; tag "mRNA_end_NF"; tag "cds_end_NF"; havana_gene "OTTMUSG00000024094.1"; havana_transcript "OTTMUST00000058931.1";
chr6	HAVANA	exon	145091200	145091248	0	+	.	gene_id "ENSMUSG00000030263.14"; transcript_id "ENSMUST00000125029.2"; gene_type "protein_coding"; gene_name "Irag2"; transcript_type "retained_intron"; transcript_name "Irag2-202"; exon_number 1; exon_id "ENSMUSE00001237359.2"; level 2; transcript_support_level "5"; mgi_id "MGI:108424"; havana_gene "OTTMUSG00000024094.1"; havana_transcript "OTTMUST00000058932.1";
chr6	HAVANA	exon	145091200	145091248	0	+	.	gene_id "ENSMUSG00000030263.14"; transcript_id "ENSMUST00000156849.8"; gene_type "protein_coding"; gene_name "Irag2"; transcript_type "protein_coding"; transcript_name "Irag2-210"; exon_number 1; exon_id "ENSMUSE00001213712.2"; level 2; protein_id "ENSMUSP00000115043.2"; transcript_support_level "5"; mgi_id "MGI:108424"; tag "mRNA_start_NF"; tag "mRNA_end_NF"; tag "cds_start_NF"; tag "cds_end_NF"; havana_gene "OTTMUSG00000024094.1"; havana_transcript "OTTMUST00000058933.1";
chr6	HAVANA	CDS	145091200	145091248	0	+	1	gene_id "ENSMUSG00000030263.14"; transcript_id "ENSMUST00000156849.8"; gene_type "protein_coding"; gene_name "Irag2"; transcript_type "protein_coding"; transcript_name "Irag2-210"; exon_number 1; exon_id "ENSMUSE00001213712.2"; level 2; protein_id "ENSMUSP00000115043.2"; transcript_support_level "5"; mgi_id "MGI:108424"; tag "mRNA_start_NF"; tag "mRNA_end_NF"; tag "cds_start_NF"; tag "cds_end_NF"; havana_gene "OTTMUSG00000024094.1"; havana_transcript "OTTMUST00000058933.1";
chr6	HAVANA	transcript	145091200	145104386	0	+	.	gene_id "ENSMUSG00000030263.14"; transcript_id "ENSMUST00000125029.2"; gene_type "protein_coding"; gene_name "Irag2"; transcript_type "retained_intron"; transcript_name "Irag2-202"; level 2; transcript_support_level "5"; mgi_id "MGI:108424"; havana_gene "OTTMUSG00000024094.1"; havana_transcript "OTTMUST00000058932.1";
chr6	HAVANA	transcript	145091200	145106707	0	+	.	gene_id "ENSMUSG00000030263.14"; transcript_id "ENSMUST00000156849.8"; gene_type "protein_coding"; gene_name "Irag2"; transcript_type "protein_coding"; transcript_name "Irag2-210"; level 2; protein_id "ENSMUSP00000115043.2"; transcript_support_level "5"; mgi_id "MGI:108424"; tag "mRNA_start_NF"; tag "mRNA_end_NF"; tag "cds_start_NF"; tag "cds_end_NF"; havana_gene "OTTMUSG00000024094.1"; havana_transcript "OTTMUST00000058933.1";
chr6	HAVANA	exon	145091203	145091248	0	+	.	gene_id "ENSMUSG00000030263.14"; transcript_id "ENSMUST00000132948.2"; gene_type "protein_coding"; gene_name "Irag2"; transcript_type "protein_coding"; transcript_name "Irag2-204"; exon_number 1; exon_id "ENSMUSE00000833801.2"; level 2; protein_id "ENSMUSP00000120248.2"; transcript_support_level "1"; mgi_id "MGI:108424"; tag "mRNA_start_NF"; tag "cds_start_NF"; havana_gene "OTTMUSG00000024094.1"; havana_transcript "OTTMUST00000058929.1";
chr6	HAVANA	CDS	145091203	145091248	0	+	1	gene_id "ENSMUSG00000030263.14"; transcript_id "ENSMUST00000132948.2"; gene_type "protein_coding"; gene_name "Irag2"; transcript_type "protein_coding"; transcript_name "Irag2-204"; exon_number 1; exon_id "ENSMUSE00000833801.2"; level 2; protein_id "ENSMUSP00000120248.2"; transcript_support_level "1"; mgi_id "MGI:108424"; tag "mRNA_start_NF"; tag "cds_start_NF"; havana_gene "OTTMUSG00000024094.1"; havana_transcript "OTTMUST00000058929.1";
chr6	HAVANA	transcript	145091203	145120654	0	+	.	gene_id "ENSMUSG00000030263.14"; transcript_id "ENSMUST00000132948.2"; gene_type "protein_coding"; gene_name "Irag2"; transcript_type "protein_coding"; transcript_name "Irag2-204"; level 2; protein_id "ENSMUSP00000120248.2"; transcript_support_level "1"; mgi_id "MGI:108424"; tag "mRNA_start_NF"; tag "cds_start_NF"; havana_gene "OTTMUSG00000024094.1"; havana_transcript "OTTMUST00000058929.1";
chr6	HAVANA	exon	145093362	145093408	0	+	.	gene_id "ENSMUSG00000030263.14"; transcript_id "ENSMUST00000135984.8"; gene_type "protein_coding"; gene_name "Irag2"; transcript_type "nonsense_mediated_decay"; transcript_name "Irag2-206"; exon_number 5; exon_id "ENSMUSE00001216731.2"; level 2; protein_id "ENSMUSP00000121986.2"; transcript_support_level "1"; mgi_id "MGI:108424"; havana_gene "OTTMUSG00000024094.1"; havana_transcript "OTTMUST00000058928.1";
chr6	HAVANA	UTR	145093362	145093408	0	+	.	gene_id "ENSMUSG00000030263.14"; transcript_id "ENSMUST00000135984.8"; gene_type "protein_coding"; gene_name "Irag2"; transcript_type "nonsense_mediated_decay"; transcript_name "Irag2-206"; exon_number 5; exon_id "ENSMUSE00001216731.2"; level 2; protein_id "ENSMUSP00000121986.2"; transcript_support_level "1"; mgi_id "MGI:108424"; havana_gene "OTTMUSG00000024094.1"; havana_transcript "OTTMUST00000058928.1";
chr6	HAVANA	exon	145093362	145093408	0	+	.	gene_id "ENSMUSG00000030263.14"; transcript_id "ENSMUST00000032396.13"; gene_type "protein_coding"; gene_name "Irag2"; transcript_type "protein_coding"; transcript_name "Irag2-201"; exon_number 4; exon_id "ENSMUSE00001278807.2"; level 2; protein_id "ENSMUSP00000032396.7"; transcript_support_level "1"; mgi_id "MGI:108424"; tag "basic"; tag "Ensembl_canonical"; tag "GENCODE_Primary"; tag "appris_principal_1"; tag "CCDS"; ccdsid "CCDS39704.1"; havana_gene "OTTMUSG00000024094.1"; havana_transcript "OTTMUST00000058926.1";
chr6	HAVANA	CDS	145093362	145093408	0	+	0	gene_id "ENSMUSG00000030263.14"; transcript_id "ENSMUST00000032396.13"; gene_type "protein_coding"; gene_name "Irag2"; transcript_type "protein_coding"; transcript_name "Irag2-201"; exon_number 4; exon_id "ENSMUSE00001278807.2"; level 2; protein_id "ENSMUSP00000032396.7"; transcript_support_level "1"; mgi_id "MGI:108424"; tag "basic"; tag "Ensembl_canonical"; tag "GENCODE_Primary"; tag "appris_principal_1"; tag "CCDS"; ccdsid "CCDS39704.1"; havana_gene "OTTMUSG00000024094.1"; havana_transcript "OTTMUST00000058926.1";
chr6	HAVANA	exon	145093362	145093408	0	+	.	gene_id "ENSMUSG00000030263.14"; transcript_id "ENSMUST00000149244.8"; gene_type "protein_coding"; gene_name "Irag2"; transcript_type "retained_intron"; transcript_name "Irag2-208"; exon_number 4; exon_id "ENSMUSE00001216731.2"; level 2; transcript_support_level "1"; mgi_id "MGI:108424"; havana_gene "OTTMUSG00000024094.1"; havana_transcript "OTTMUST00000058930.1";
chr6	HAVANA	exon	145093362	145093408	0	+	.	gene_id "ENSMUSG00000030263.14"; transcript_id "ENSMUST00000143631.8"; gene_type "protein_coding"; gene_name "Irag2"; transcript_type "retained_intron"; transcript_name "Irag2-207"; exon_number 4; exon_id "ENSMUSE00001216731.2"; level 2; transcript_support_level "2"; mgi_id "MGI:108424"; havana_gene "OTTMUSG00000024094.1"; havana_transcript "OTTMUST00000058927.1";
chr6	HAVANA	exon	145093362	145093408	0	+	.	gene_id "ENSMUSG00000030263.14"; transcript_id "ENSMUST00000152571.8"; gene_type "protein_coding"; gene_name "Irag2"; transcript_type "protein_coding"; transcript_name "Irag2-209"; exon_number 4; exon_id "ENSMUSE00001278807.2"; level 2; protein_id "ENSMUSP00000120166.2"; transcript_support_level "3"; mgi_id "MGI:108424"; tag "mRNA_end_NF"; tag "cds_end_NF"; havana_gene "OTTMUSG00000024094.1"; havana_transcript "OTTMUST00000058931.1";
chr6	HAVANA	CDS	145093362	145093408	0	+	0	gene_id "ENSMUSG00000030263.14"; transcript_id "ENSMUST00000152571.8"; gene_type "protein_coding"; gene_name "Irag2"; transcript_type "protein_coding"; transcript_name "Irag2-209"; exon_number 4; exon_id "ENSMUSE00001278807.2"; level 2; protein_id "ENSMUSP00000120166.2"; transcript_support_level "3"; mgi_id "MGI:108424"; tag "mRNA_end_NF"; tag "cds_end_NF"; havana_gene "OTTMUSG00000024094.1"; havana_transcript "OTTMUST00000058931.1";
chr6	HAVANA	exon	145093362	145093408	0	+	.	gene_id "ENSMUSG00000030263.14"; transcript_id "ENSMUST00000156849.8"; gene_type "protein_coding"; gene_name "Irag2"; transcript_type "protein_coding"; transcript_name "Irag2-210"; exon_number 2; exon_id "ENSMUSE00001278807.2"; level 2; protein_id "ENSMUSP00000115043.2"; transcript_support_level "5"; mgi_id "MGI:108424"; tag "mRNA_start_NF"; tag "mRNA_end_NF"; tag "cds_start_NF"; tag "cds_end_NF"; havana_gene "OTTMUSG00000024094.1"; havana_transcript "OTTMUST00000058933.1";
chr6	HAVANA	CDS	145093362	145093408	0	+	0	gene_id "ENSMUSG00000030263.14"; transcript_id "ENSMUST00000156849.8"; gene_type "protein_coding"; gene_name "Irag2"; transcript_type "protein_coding"; transcript_name "Irag2-210"; exon_number 2; exon_id "ENSMUSE00001278807.2"; level 2; protein_id "ENSMUSP00000115043.2"; transcript_support_level "5"; mgi_id "MGI:108424"; tag "mRNA_start_NF"; tag "mRNA_end_NF"; tag "cds_start_NF"; tag "cds_end_NF"; havana_gene "OTTMUSG00000024094.1"; havana_transcript "OTTMUST00000058933.1";
chr6	HAVANA	exon	145093362	145093408	0	+	.	gene_id "ENSMUSG00000030263.14"; transcript_id "ENSMUST00000132948.2"; gene_type "protein_coding"; gene_name "Irag2"; transcript_type "protein_coding"; transcript_name "Irag2-204"; exon_number 2; exon_id "ENSMUSE00001278807.2"; level 2; protein_id "ENSMUSP00000120248.2"; transcript_support_level "1"; mgi_id "MGI:108424"; tag "mRNA_start_NF"; tag "cds_start_NF"; havana_gene "OTTMUSG00000024094.1"; havana_transcript "OTTMUST00000058929.1";
chr6	HAVANA	CDS	145093362	145093408	0	+	0	gene_id "ENSMUSG00000030263.14"; transcript_id "ENSMUST00000132948.2"; gene_type "protein_coding"; gene_name "Irag2"; transcript_type "protein_coding"; transcript_name "Irag2-204"; exon_number 2; exon_id "ENSMUSE00001278807.2"; level 2; protein_id "ENSMUSP00000120248.2"; transcript_support_level "1"; mgi_id "MGI:108424"; tag "mRNA_start_NF"; tag "cds_start_NF"; havana_gene "OTTMUSG00000024094.1"; havana_transcript "OTTMUST00000058929.1";
chr6	ENSEMBL_gcm37	exon	145093362	145093408	0.0323035238212202	+	.	gene_id "ENSMUSG00000030263.14"; transcript_id "ENSMUSG00000030263.14_tx_8"; exon_id "chr6_145093362_145093408_+"; exonnum "6"; txlen "2278";
chr6	HAVANA	exon	145093362	145093570	0	+	.	gene_id "ENSMUSG00000030263.14"; transcript_id "ENSMUST00000125029.2"; gene_type "protein_coding"; gene_name "Irag2"; transcript_type "retained_intron"; transcript_name "Irag2-202"; exon_number 2; exon_id "ENSMUSE00000722726.2"; level 2; transcript_support_level "5"; mgi_id "MGI:108424"; havana_gene "OTTMUSG00000024094.1"; havana_transcript "OTTMUST00000058932.1";
chr6	HAVANA	exon	145093506	145093570	0	+	.	gene_id "ENSMUSG00000030263.14"; transcript_id "ENSMUST00000135984.8"; gene_type "protein_coding"; gene_name "Irag2"; transcript_type "nonsense_mediated_decay"; transcript_name "Irag2-206"; exon_number 6; exon_id "ENSMUSE00001279749.2"; level 2; protein_id "ENSMUSP00000121986.2"; transcript_support_level "1"; mgi_id "MGI:108424"; havana_gene "OTTMUSG00000024094.1"; havana_transcript "OTTMUST00000058928.1";
chr6	HAVANA	UTR	145093506	145093570	0	+	.	gene_id "ENSMUSG00000030263.14"; transcript_id "ENSMUST00000135984.8"; gene_type "protein_coding"; gene_name "Irag2"; transcript_type "nonsense_mediated_decay"; transcript_name "Irag2-206"; exon_number 6; exon_id "ENSMUSE00001279749.2"; level 2; protein_id "ENSMUSP00000121986.2"; transcript_support_level "1"; mgi_id "MGI:108424"; havana_gene "OTTMUSG00000024094.1"; havana_transcript "OTTMUST00000058928.1";
chr6	HAVANA	exon	145093506	145093570	0	+	.	gene_id "ENSMUSG00000030263.14"; transcript_id "ENSMUST00000032396.13"; gene_type "protein_coding"; gene_name "Irag2"; transcript_type "protein_coding"; transcript_name "Irag2-201"; exon_number 5; exon_id "ENSMUSE00001276787.2"; level 2; protein_id "ENSMUSP00000032396.7"; transcript_support_level "1"; mgi_id "MGI:108424"; tag "basic"; tag "Ensembl_canonical"; tag "GENCODE_Primary"; tag "appris_principal_1"; tag "CCDS"; ccdsid "CCDS39704.1"; havana_gene "OTTMUSG00000024094.1"; havana_transcript "OTTMUST00000058926.1";
chr6	HAVANA	CDS	145093506	145093570	0	+	1	gene_id "ENSMUSG00000030263.14"; transcript_id "ENSMUST00000032396.13"; gene_type "protein_coding"; gene_name "Irag2"; transcript_type "protein_coding"; transcript_name "Irag2-201"; exon_number 5; exon_id "ENSMUSE00001276787.2"; level 2; protein_id "ENSMUSP00000032396.7"; transcript_support_level "1"; mgi_id "MGI:108424"; tag "basic"; tag "Ensembl_canonical"; tag "GENCODE_Primary"; tag "appris_principal_1"; tag "CCDS"; ccdsid "CCDS39704.1"; havana_gene "OTTMUSG00000024094.1"; havana_transcript "OTTMUST00000058926.1";
chr6	HAVANA	exon	145093506	145093570	0	+	.	gene_id "ENSMUSG00000030263.14"; transcript_id "ENSMUST00000149244.8"; gene_type "protein_coding"; gene_name "Irag2"; transcript_type "retained_intron"; transcript_name "Irag2-208"; exon_number 5; exon_id "ENSMUSE00001279749.2"; level 2; transcript_support_level "1"; mgi_id "MGI:108424"; havana_gene "OTTMUSG00000024094.1"; havana_transcript "OTTMUST00000058930.1";
chr6	HAVANA	exon	145093506	145093570	0	+	.	gene_id "ENSMUSG00000030263.14"; transcript_id "ENSMUST00000143631.8"; gene_type "protein_coding"; gene_name "Irag2"; transcript_type "retained_intron"; transcript_name "Irag2-207"; exon_number 5; exon_id "ENSMUSE00001279749.2"; level 2; transcript_support_level "2"; mgi_id "MGI:108424"; havana_gene "OTTMUSG00000024094.1"; havana_transcript "OTTMUST00000058927.1";
chr6	HAVANA	exon	145093506	145093570	0	+	.	gene_id "ENSMUSG00000030263.14"; transcript_id "ENSMUST00000152571.8"; gene_type "protein_coding"; gene_name "Irag2"; transcript_type "protein_coding"; transcript_name "Irag2-209"; exon_number 5; exon_id "ENSMUSE00001276787.2"; level 2; protein_id "ENSMUSP00000120166.2"; transcript_support_level "3"; mgi_id "MGI:108424"; tag "mRNA_end_NF"; tag "cds_end_NF"; havana_gene "OTTMUSG00000024094.1"; havana_transcript "OTTMUST00000058931.1";
chr6	HAVANA	CDS	145093506	145093570	0	+	1	gene_id "ENSMUSG00000030263.14"; transcript_id "ENSMUST00000152571.8"; gene_type "protein_coding"; gene_name "Irag2"; transcript_type "protein_coding"; transcript_name "Irag2-209"; exon_number 5; exon_id "ENSMUSE00001276787.2"; level 2; protein_id "ENSMUSP00000120166.2"; transcript_support_level "3"; mgi_id "MGI:108424"; tag "mRNA_end_NF"; tag "cds_end_NF"; havana_gene "OTTMUSG00000024094.1"; havana_transcript "OTTMUST00000058931.1";
chr6	HAVANA	exon	145093506	145093570	0	+	.	gene_id "ENSMUSG00000030263.14"; transcript_id "ENSMUST00000156849.8"; gene_type "protein_coding"; gene_name "Irag2"; transcript_type "protein_coding"; transcript_name "Irag2-210"; exon_number 3; exon_id "ENSMUSE00001276787.2"; level 2; protein_id "ENSMUSP00000115043.2"; transcript_support_level "5"; mgi_id "MGI:108424"; tag "mRNA_start_NF"; tag "mRNA_end_NF"; tag "cds_start_NF"; tag "cds_end_NF"; havana_gene "OTTMUSG00000024094.1"; havana_transcript "OTTMUST00000058933.1";
chr6	HAVANA	CDS	145093506	145093570	0	+	1	gene_id "ENSMUSG00000030263.14"; transcript_id "ENSMUST00000156849.8"; gene_type "protein_coding"; gene_name "Irag2"; transcript_type "protein_coding"; transcript_name "Irag2-210"; exon_number 3; exon_id "ENSMUSE00001276787.2"; level 2; protein_id "ENSMUSP00000115043.2"; transcript_support_level "5"; mgi_id "MGI:108424"; tag "mRNA_start_NF"; tag "mRNA_end_NF"; tag "cds_start_NF"; tag "cds_end_NF"; havana_gene "OTTMUSG00000024094.1"; havana_transcript "OTTMUST00000058933.1";
chr6	HAVANA	exon	145093506	145093570	0	+	.	gene_id "ENSMUSG00000030263.14"; transcript_id "ENSMUST00000132948.2"; gene_type "protein_coding"; gene_name "Irag2"; transcript_type "protein_coding"; transcript_name "Irag2-204"; exon_number 3; exon_id "ENSMUSE00001276787.2"; level 2; protein_id "ENSMUSP00000120248.2"; transcript_support_level "1"; mgi_id "MGI:108424"; tag "mRNA_start_NF"; tag "cds_start_NF"; havana_gene "OTTMUSG00000024094.1"; havana_transcript "OTTMUST00000058929.1";
chr6	HAVANA	CDS	145093506	145093570	0	+	1	gene_id "ENSMUSG00000030263.14"; transcript_id "ENSMUST00000132948.2"; gene_type "protein_coding"; gene_name "Irag2"; transcript_type "protein_coding"; transcript_name "Irag2-204"; exon_number 3; exon_id "ENSMUSE00001276787.2"; level 2; protein_id "ENSMUSP00000120248.2"; transcript_support_level "1"; mgi_id "MGI:108424"; tag "mRNA_start_NF"; tag "cds_start_NF"; havana_gene "OTTMUSG00000024094.1"; havana_transcript "OTTMUST00000058929.1";
chr6	ENSEMBL_gcm37	exon	145093506	145093570	0.0323035238212202	+	.	gene_id "ENSMUSG00000030263.14"; transcript_id "ENSMUSG00000030263.14_tx_8"; exon_id "chr6_145093506_145093570_+"; exonnum "7"; txlen "2278";
chr6	HAVANA	exon	145093705	145093803	0	+	.	gene_id "ENSMUSG00000030263.14"; transcript_id "ENSMUST00000135984.8"; gene_type "protein_coding"; gene_name "Irag2"; transcript_type "nonsense_mediated_decay"; transcript_name "Irag2-206"; exon_number 7; exon_id "ENSMUSE00001258455.2"; level 2; protein_id "ENSMUSP00000121986.2"; transcript_support_level "1"; mgi_id "MGI:108424"; havana_gene "OTTMUSG00000024094.1"; havana_transcript "OTTMUST00000058928.1";
chr6	HAVANA	UTR	145093705	145093803	0	+	.	gene_id "ENSMUSG00000030263.14"; transcript_id "ENSMUST00000135984.8"; gene_type "protein_coding"; gene_name "Irag2"; transcript_type "nonsense_mediated_decay"; transcript_name "Irag2-206"; exon_number 7; exon_id "ENSMUSE00001258455.2"; level 2; protein_id "ENSMUSP00000121986.2"; transcript_support_level "1"; mgi_id "MGI:108424"; havana_gene "OTTMUSG00000024094.1"; havana_transcript "OTTMUST00000058928.1";
chr6	HAVANA	exon	145093705	145093803	0	+	.	gene_id "ENSMUSG00000030263.14"; transcript_id "ENSMUST00000032396.13"; gene_type "protein_coding"; gene_name "Irag2"; transcript_type "protein_coding"; transcript_name "Irag2-201"; exon_number 6; exon_id "ENSMUSE00001286316.2"; level 2; protein_id "ENSMUSP00000032396.7"; transcript_support_level "1"; mgi_id "MGI:108424"; tag "basic"; tag "Ensembl_canonical"; tag "GENCODE_Primary"; tag "appris_principal_1"; tag "CCDS"; ccdsid "CCDS39704.1"; havana_gene "OTTMUSG00000024094.1"; havana_transcript "OTTMUST00000058926.1";
chr6	HAVANA	CDS	145093705	145093803	0	+	2	gene_id "ENSMUSG00000030263.14"; transcript_id "ENSMUST00000032396.13"; gene_type "protein_coding"; gene_name "Irag2"; transcript_type "protein_coding"; transcript_name "Irag2-201"; exon_number 6; exon_id "ENSMUSE00001286316.2"; level 2; protein_id "ENSMUSP00000032396.7"; transcript_support_level "1"; mgi_id "MGI:108424"; tag "basic"; tag "Ensembl_canonical"; tag "GENCODE_Primary"; tag "appris_principal_1"; tag "CCDS"; ccdsid "CCDS39704.1"; havana_gene "OTTMUSG00000024094.1"; havana_transcript "OTTMUST00000058926.1";
chr6	HAVANA	exon	145093705	145093803	0	+	.	gene_id "ENSMUSG00000030263.14"; transcript_id "ENSMUST00000149244.8"; gene_type "protein_coding"; gene_name "Irag2"; transcript_type "retained_intron"; transcript_name "Irag2-208"; exon_number 6; exon_id "ENSMUSE00001258455.2"; level 2; transcript_support_level "1"; mgi_id "MGI:108424"; havana_gene "OTTMUSG00000024094.1"; havana_transcript "OTTMUST00000058930.1";
chr6	HAVANA	exon	145093705	145093803	0	+	.	gene_id "ENSMUSG00000030263.14"; transcript_id "ENSMUST00000143631.8"; gene_type "protein_coding"; gene_name "Irag2"; transcript_type "retained_intron"; transcript_name "Irag2-207"; exon_number 6; exon_id "ENSMUSE00001258455.2"; level 2; transcript_support_level "2"; mgi_id "MGI:108424"; havana_gene "OTTMUSG00000024094.1"; havana_transcript "OTTMUST00000058927.1";
chr6	HAVANA	exon	145093705	145093803	0	+	.	gene_id "ENSMUSG00000030263.14"; transcript_id "ENSMUST00000152571.8"; gene_type "protein_coding"; gene_name "Irag2"; transcript_type "protein_coding"; transcript_name "Irag2-209"; exon_number 6; exon_id "ENSMUSE00001286316.2"; level 2; protein_id "ENSMUSP00000120166.2"; transcript_support_level "3"; mgi_id "MGI:108424"; tag "mRNA_end_NF"; tag "cds_end_NF"; havana_gene "OTTMUSG00000024094.1"; havana_transcript "OTTMUST00000058931.1";
chr6	HAVANA	CDS	145093705	145093803	0	+	2	gene_id "ENSMUSG00000030263.14"; transcript_id "ENSMUST00000152571.8"; gene_type "protein_coding"; gene_name "Irag2"; transcript_type "protein_coding"; transcript_name "Irag2-209"; exon_number 6; exon_id "ENSMUSE00001286316.2"; level 2; protein_id "ENSMUSP00000120166.2"; transcript_support_level "3"; mgi_id "MGI:108424"; tag "mRNA_end_NF"; tag "cds_end_NF"; havana_gene "OTTMUSG00000024094.1"; havana_transcript "OTTMUST00000058931.1";
chr6	HAVANA	exon	145093705	145093803	0	+	.	gene_id "ENSMUSG00000030263.14"; transcript_id "ENSMUST00000125029.2"; gene_type "protein_coding"; gene_name "Irag2"; transcript_type "retained_intron"; transcript_name "Irag2-202"; exon_number 3; exon_id "ENSMUSE00001258455.2"; level 2; transcript_support_level "5"; mgi_id "MGI:108424"; havana_gene "OTTMUSG00000024094.1"; havana_transcript "OTTMUST00000058932.1";
chr6	HAVANA	exon	145093705	145093803	0	+	.	gene_id "ENSMUSG00000030263.14"; transcript_id "ENSMUST00000156849.8"; gene_type "protein_coding"; gene_name "Irag2"; transcript_type "protein_coding"; transcript_name "Irag2-210"; exon_number 4; exon_id "ENSMUSE00001286316.2"; level 2; protein_id "ENSMUSP00000115043.2"; transcript_support_level "5"; mgi_id "MGI:108424"; tag "mRNA_start_NF"; tag "mRNA_end_NF"; tag "cds_start_NF"; tag "cds_end_NF"; havana_gene "OTTMUSG00000024094.1"; havana_transcript "OTTMUST00000058933.1";
chr6	HAVANA	CDS	145093705	145093803	0	+	2	gene_id "ENSMUSG00000030263.14"; transcript_id "ENSMUST00000156849.8"; gene_type "protein_coding"; gene_name "Irag2"; transcript_type "protein_coding"; transcript_name "Irag2-210"; exon_number 4; exon_id "ENSMUSE00001286316.2"; level 2; protein_id "ENSMUSP00000115043.2"; transcript_support_level "5"; mgi_id "MGI:108424"; tag "mRNA_start_NF"; tag "mRNA_end_NF"; tag "cds_start_NF"; tag "cds_end_NF"; havana_gene "OTTMUSG00000024094.1"; havana_transcript "OTTMUST00000058933.1";
chr6	HAVANA	exon	145093705	145093803	0	+	.	gene_id "ENSMUSG00000030263.14"; transcript_id "ENSMUST00000132948.2"; gene_type "protein_coding"; gene_name "Irag2"; transcript_type "protein_coding"; transcript_name "Irag2-204"; exon_number 4; exon_id "ENSMUSE00001286316.2"; level 2; protein_id "ENSMUSP00000120248.2"; transcript_support_level "1"; mgi_id "MGI:108424"; tag "mRNA_start_NF"; tag "cds_start_NF"; havana_gene "OTTMUSG00000024094.1"; havana_transcript "OTTMUST00000058929.1";
chr6	HAVANA	CDS	145093705	145093803	0	+	2	gene_id "ENSMUSG00000030263.14"; transcript_id "ENSMUST00000132948.2"; gene_type "protein_coding"; gene_name "Irag2"; transcript_type "protein_coding"; transcript_name "Irag2-204"; exon_number 4; exon_id "ENSMUSE00001286316.2"; level 2; protein_id "ENSMUSP00000120248.2"; transcript_support_level "1"; mgi_id "MGI:108424"; tag "mRNA_start_NF"; tag "cds_start_NF"; havana_gene "OTTMUSG00000024094.1"; havana_transcript "OTTMUST00000058929.1";
chr6	ENSEMBL_gcm37	exon	145093705	145093803	0.0323035238212202	+	.	gene_id "ENSMUSG00000030263.14"; transcript_id "ENSMUSG00000030263.14_tx_8"; exon_id "chr6_145093705_145093803_+"; exonnum "8"; txlen "2278";
chr6	HAVANA	exon	145095013	145095083	0	+	.	gene_id "ENSMUSG00000030263.14"; transcript_id "ENSMUST00000135984.8"; gene_type "protein_coding"; gene_name "Irag2"; transcript_type "nonsense_mediated_decay"; transcript_name "Irag2-206"; exon_number 8; exon_id "ENSMUSE00001204713.2"; level 2; protein_id "ENSMUSP00000121986.2"; transcript_support_level "1"; mgi_id "MGI:108424"; havana_gene "OTTMUSG00000024094.1"; havana_transcript "OTTMUST00000058928.1";
chr6	HAVANA	UTR	145095013	145095083	0	+	.	gene_id "ENSMUSG00000030263.14"; transcript_id "ENSMUST00000135984.8"; gene_type "protein_coding"; gene_name "Irag2"; transcript_type "nonsense_mediated_decay"; transcript_name "Irag2-206"; exon_number 8; exon_id "ENSMUSE00001204713.2"; level 2; protein_id "ENSMUSP00000121986.2"; transcript_support_level "1"; mgi_id "MGI:108424"; havana_gene "OTTMUSG00000024094.1"; havana_transcript "OTTMUST00000058928.1";
chr6	HAVANA	exon	145095013	145095083	0	+	.	gene_id "ENSMUSG00000030263.14"; transcript_id "ENSMUST00000032396.13"; gene_type "protein_coding"; gene_name "Irag2"; transcript_type "protein_coding"; transcript_name "Irag2-201"; exon_number 7; exon_id "ENSMUSE00001205248.2"; level 2; protein_id "ENSMUSP00000032396.7"; transcript_support_level "1"; mgi_id "MGI:108424"; tag "basic"; tag "Ensembl_canonical"; tag "GENCODE_Primary"; tag "appris_principal_1"; tag "CCDS"; ccdsid "CCDS39704.1"; havana_gene "OTTMUSG00000024094.1"; havana_transcript "OTTMUST00000058926.1";
chr6	HAVANA	CDS	145095013	145095083	0	+	2	gene_id "ENSMUSG00000030263.14"; transcript_id "ENSMUST00000032396.13"; gene_type "protein_coding"; gene_name "Irag2"; transcript_type "protein_coding"; transcript_name "Irag2-201"; exon_number 7; exon_id "ENSMUSE00001205248.2"; level 2; protein_id "ENSMUSP00000032396.7"; transcript_support_level "1"; mgi_id "MGI:108424"; tag "basic"; tag "Ensembl_canonical"; tag "GENCODE_Primary"; tag "appris_principal_1"; tag "CCDS"; ccdsid "CCDS39704.1"; havana_gene "OTTMUSG00000024094.1"; havana_transcript "OTTMUST00000058926.1";
chr6	HAVANA	exon	145095013	145095083	0	+	.	gene_id "ENSMUSG00000030263.14"; transcript_id "ENSMUST00000149244.8"; gene_type "protein_coding"; gene_name "Irag2"; transcript_type "retained_intron"; transcript_name "Irag2-208"; exon_number 7; exon_id "ENSMUSE00001204713.2"; level 2; transcript_support_level "1"; mgi_id "MGI:108424"; havana_gene "OTTMUSG00000024094.1"; havana_transcript "OTTMUST00000058930.1";
chr6	HAVANA	exon	145095013	145095083	0	+	.	gene_id "ENSMUSG00000030263.14"; transcript_id "ENSMUST00000143631.8"; gene_type "protein_coding"; gene_name "Irag2"; transcript_type "retained_intron"; transcript_name "Irag2-207"; exon_number 7; exon_id "ENSMUSE00001204713.2"; level 2; transcript_support_level "2"; mgi_id "MGI:108424"; havana_gene "OTTMUSG00000024094.1"; havana_transcript "OTTMUST00000058927.1";
chr6	HAVANA	exon	145095013	145095083	0	+	.	gene_id "ENSMUSG00000030263.14"; transcript_id "ENSMUST00000152571.8"; gene_type "protein_coding"; gene_name "Irag2"; transcript_type "protein_coding"; transcript_name "Irag2-209"; exon_number 7; exon_id "ENSMUSE00001205248.2"; level 2; protein_id "ENSMUSP00000120166.2"; transcript_support_level "3"; mgi_id "MGI:108424"; tag "mRNA_end_NF"; tag "cds_end_NF"; havana_gene "OTTMUSG00000024094.1"; havana_transcript "OTTMUST00000058931.1";
chr6	HAVANA	CDS	145095013	145095083	0	+	2	gene_id "ENSMUSG00000030263.14"; transcript_id "ENSMUST00000152571.8"; gene_type "protein_coding"; gene_name "Irag2"; transcript_type "protein_coding"; transcript_name "Irag2-209"; exon_number 7; exon_id "ENSMUSE00001205248.2"; level 2; protein_id "ENSMUSP00000120166.2"; transcript_support_level "3"; mgi_id "MGI:108424"; tag "mRNA_end_NF"; tag "cds_end_NF"; havana_gene "OTTMUSG00000024094.1"; havana_transcript "OTTMUST00000058931.1";
chr6	HAVANA	exon	145095013	145095083	0	+	.	gene_id "ENSMUSG00000030263.14"; transcript_id "ENSMUST00000125029.2"; gene_type "protein_coding"; gene_name "Irag2"; transcript_type "retained_intron"; transcript_name "Irag2-202"; exon_number 4; exon_id "ENSMUSE00001204713.2"; level 2; transcript_support_level "5"; mgi_id "MGI:108424"; havana_gene "OTTMUSG00000024094.1"; havana_transcript "OTTMUST00000058932.1";
chr6	HAVANA	exon	145095013	145095083	0	+	.	gene_id "ENSMUSG00000030263.14"; transcript_id "ENSMUST00000156849.8"; gene_type "protein_coding"; gene_name "Irag2"; transcript_type "protein_coding"; transcript_name "Irag2-210"; exon_number 5; exon_id "ENSMUSE00001205248.2"; level 2; protein_id "ENSMUSP00000115043.2"; transcript_support_level "5"; mgi_id "MGI:108424"; tag "mRNA_start_NF"; tag "mRNA_end_NF"; tag "cds_start_NF"; tag "cds_end_NF"; havana_gene "OTTMUSG00000024094.1"; havana_transcript "OTTMUST00000058933.1";
chr6	HAVANA	CDS	145095013	145095083	0	+	2	gene_id "ENSMUSG00000030263.14"; transcript_id "ENSMUST00000156849.8"; gene_type "protein_coding"; gene_name "Irag2"; transcript_type "protein_coding"; transcript_name "Irag2-210"; exon_number 5; exon_id "ENSMUSE00001205248.2"; level 2; protein_id "ENSMUSP00000115043.2"; transcript_support_level "5"; mgi_id "MGI:108424"; tag "mRNA_start_NF"; tag "mRNA_end_NF"; tag "cds_start_NF"; tag "cds_end_NF"; havana_gene "OTTMUSG00000024094.1"; havana_transcript "OTTMUST00000058933.1";
chr6	HAVANA	exon	145095013	145095083	0	+	.	gene_id "ENSMUSG00000030263.14"; transcript_id "ENSMUST00000132948.2"; gene_type "protein_coding"; gene_name "Irag2"; transcript_type "protein_coding"; transcript_name "Irag2-204"; exon_number 5; exon_id "ENSMUSE00001205248.2"; level 2; protein_id "ENSMUSP00000120248.2"; transcript_support_level "1"; mgi_id "MGI:108424"; tag "mRNA_start_NF"; tag "cds_start_NF"; havana_gene "OTTMUSG00000024094.1"; havana_transcript "OTTMUST00000058929.1";
chr6	HAVANA	CDS	145095013	145095083	0	+	2	gene_id "ENSMUSG00000030263.14"; transcript_id "ENSMUST00000132948.2"; gene_type "protein_coding"; gene_name "Irag2"; transcript_type "protein_coding"; transcript_name "Irag2-204"; exon_number 5; exon_id "ENSMUSE00001205248.2"; level 2; protein_id "ENSMUSP00000120248.2"; transcript_support_level "1"; mgi_id "MGI:108424"; tag "mRNA_start_NF"; tag "cds_start_NF"; havana_gene "OTTMUSG00000024094.1"; havana_transcript "OTTMUST00000058929.1";
chr6	ENSEMBL_gcm37	exon	145095013	145095083	0.0323035238212202	+	.	gene_id "ENSMUSG00000030263.14"; transcript_id "ENSMUSG00000030263.14_tx_8"; exon_id "chr6_145095013_145095083_+"; exonnum "9"; txlen "2278";
chr6	HAVANA	exon	145103473	145103561	0	+	.	gene_id "ENSMUSG00000030263.14"; transcript_id "ENSMUST00000132937.3"; gene_type "protein_coding"; gene_name "Irag2"; transcript_type "protein_coding_CDS_not_defined"; transcript_name "Irag2-203"; exon_number 1; exon_id "ENSMUSE00000821788.2"; level 2; transcript_support_level "3"; mgi_id "MGI:108424"; havana_gene "OTTMUSG00000024094.1"; havana_transcript "OTTMUST00000058934.1";
chr6	HAVANA	transcript	145103473	145117430	0	+	.	gene_id "ENSMUSG00000030263.14"; transcript_id "ENSMUST00000132937.3"; gene_type "protein_coding"; gene_name "Irag2"; transcript_type "protein_coding_CDS_not_defined"; transcript_name "Irag2-203"; level 2; transcript_support_level "3"; mgi_id "MGI:108424"; havana_gene "OTTMUSG00000024094.1"; havana_transcript "OTTMUST00000058934.1";
chr6	HAVANA	exon	145104370	145104386	0	+	.	gene_id "ENSMUSG00000030263.14"; transcript_id "ENSMUST00000125029.2"; gene_type "protein_coding"; gene_name "Irag2"; transcript_type "retained_intron"; transcript_name "Irag2-202"; exon_number 5; exon_id "ENSMUSE00001470642.2"; level 2; transcript_support_level "5"; mgi_id "MGI:108424"; havana_gene "OTTMUSG00000024094.1"; havana_transcript "OTTMUST00000058932.1";
chr6	HAVANA	exon	145104370	145104427	0	+	.	gene_id "ENSMUSG00000030263.14"; transcript_id "ENSMUST00000135984.8"; gene_type "protein_coding"; gene_name "Irag2"; transcript_type "nonsense_mediated_decay"; transcript_name "Irag2-206"; exon_number 9; exon_id "ENSMUSE00001256952.2"; level 2; protein_id "ENSMUSP00000121986.2"; transcript_support_level "1"; mgi_id "MGI:108424"; havana_gene "OTTMUSG00000024094.1"; havana_transcript "OTTMUST00000058928.1";
chr6	HAVANA	UTR	145104370	145104427	0	+	.	gene_id "ENSMUSG00000030263.14"; transcript_id "ENSMUST00000135984.8"; gene_type "protein_coding"; gene_name "Irag2"; transcript_type "nonsense_mediated_decay"; transcript_name "Irag2-206"; exon_number 9; exon_id "ENSMUSE00001256952.2"; level 2; protein_id "ENSMUSP00000121986.2"; transcript_support_level "1"; mgi_id "MGI:108424"; havana_gene "OTTMUSG00000024094.1"; havana_transcript "OTTMUST00000058928.1";
chr6	HAVANA	exon	145104370	145104427	0	+	.	gene_id "ENSMUSG00000030263.14"; transcript_id "ENSMUST00000032396.13"; gene_type "protein_coding"; gene_name "Irag2"; transcript_type "protein_coding"; transcript_name "Irag2-201"; exon_number 8; exon_id "ENSMUSE00001205935.2"; level 2; protein_id "ENSMUSP00000032396.7"; transcript_support_level "1"; mgi_id "MGI:108424"; tag "basic"; tag "Ensembl_canonical"; tag "GENCODE_Primary"; tag "appris_principal_1"; tag "CCDS"; ccdsid "CCDS39704.1"; havana_gene "OTTMUSG00000024094.1"; havana_transcript "OTTMUST00000058926.1";
chr6	HAVANA	CDS	145104370	145104427	0	+	0	gene_id "ENSMUSG00000030263.14"; transcript_id "ENSMUST00000032396.13"; gene_type "protein_coding"; gene_name "Irag2"; transcript_type "protein_coding"; transcript_name "Irag2-201"; exon_number 8; exon_id "ENSMUSE00001205935.2"; level 2; protein_id "ENSMUSP00000032396.7"; transcript_support_level "1"; mgi_id "MGI:108424"; tag "basic"; tag "Ensembl_canonical"; tag "GENCODE_Primary"; tag "appris_principal_1"; tag "CCDS"; ccdsid "CCDS39704.1"; havana_gene "OTTMUSG00000024094.1"; havana_transcript "OTTMUST00000058926.1";
chr6	HAVANA	exon	145104370	145104427	0	+	.	gene_id "ENSMUSG00000030263.14"; transcript_id "ENSMUST00000149244.8"; gene_type "protein_coding"; gene_name "Irag2"; transcript_type "retained_intron"; transcript_name "Irag2-208"; exon_number 8; exon_id "ENSMUSE00001256952.2"; level 2; transcript_support_level "1"; mgi_id "MGI:108424"; havana_gene "OTTMUSG00000024094.1"; havana_transcript "OTTMUST00000058930.1";
chr6	HAVANA	exon	145104370	145104427	0	+	.	gene_id "ENSMUSG00000030263.14"; transcript_id "ENSMUST00000143631.8"; gene_type "protein_coding"; gene_name "Irag2"; transcript_type "retained_intron"; transcript_name "Irag2-207"; exon_number 8; exon_id "ENSMUSE00001256952.2"; level 2; transcript_support_level "2"; mgi_id "MGI:108424"; havana_gene "OTTMUSG00000024094.1"; havana_transcript "OTTMUST00000058927.1";
chr6	HAVANA	exon	145104370	145104427	0	+	.	gene_id "ENSMUSG00000030263.14"; transcript_id "ENSMUST00000152571.8"; gene_type "protein_coding"; gene_name "Irag2"; transcript_type "protein_coding"; transcript_name "Irag2-209"; exon_number 8; exon_id "ENSMUSE00001205935.2"; level 2; protein_id "ENSMUSP00000120166.2"; transcript_support_level "3"; mgi_id "MGI:108424"; tag "mRNA_end_NF"; tag "cds_end_NF"; havana_gene "OTTMUSG00000024094.1"; havana_transcript "OTTMUST00000058931.1";
chr6	HAVANA	CDS	145104370	145104427	0	+	0	gene_id "ENSMUSG00000030263.14"; transcript_id "ENSMUST00000152571.8"; gene_type "protein_coding"; gene_name "Irag2"; transcript_type "protein_coding"; transcript_name "Irag2-209"; exon_number 8; exon_id "ENSMUSE00001205935.2"; level 2; protein_id "ENSMUSP00000120166.2"; transcript_support_level "3"; mgi_id "MGI:108424"; tag "mRNA_end_NF"; tag "cds_end_NF"; havana_gene "OTTMUSG00000024094.1"; havana_transcript "OTTMUST00000058931.1";
chr6	HAVANA	exon	145104370	145104427	0	+	.	gene_id "ENSMUSG00000030263.14"; transcript_id "ENSMUST00000156849.8"; gene_type "protein_coding"; gene_name "Irag2"; transcript_type "protein_coding"; transcript_name "Irag2-210"; exon_number 6; exon_id "ENSMUSE00001205935.2"; level 2; protein_id "ENSMUSP00000115043.2"; transcript_support_level "5"; mgi_id "MGI:108424"; tag "mRNA_start_NF"; tag "mRNA_end_NF"; tag "cds_start_NF"; tag "cds_end_NF"; havana_gene "OTTMUSG00000024094.1"; havana_transcript "OTTMUST00000058933.1";
chr6	HAVANA	CDS	145104370	145104427	0	+	0	gene_id "ENSMUSG00000030263.14"; transcript_id "ENSMUST00000156849.8"; gene_type "protein_coding"; gene_name "Irag2"; transcript_type "protein_coding"; transcript_name "Irag2-210"; exon_number 6; exon_id "ENSMUSE00001205935.2"; level 2; protein_id "ENSMUSP00000115043.2"; transcript_support_level "5"; mgi_id "MGI:108424"; tag "mRNA_start_NF"; tag "mRNA_end_NF"; tag "cds_start_NF"; tag "cds_end_NF"; havana_gene "OTTMUSG00000024094.1"; havana_transcript "OTTMUST00000058933.1";
chr6	HAVANA	exon	145104370	145104427	0	+	.	gene_id "ENSMUSG00000030263.14"; transcript_id "ENSMUST00000132948.2"; gene_type "protein_coding"; gene_name "Irag2"; transcript_type "protein_coding"; transcript_name "Irag2-204"; exon_number 6; exon_id "ENSMUSE00001205935.2"; level 2; protein_id "ENSMUSP00000120248.2"; transcript_support_level "1"; mgi_id "MGI:108424"; tag "mRNA_start_NF"; tag "cds_start_NF"; havana_gene "OTTMUSG00000024094.1"; havana_transcript "OTTMUST00000058929.1";
chr6	HAVANA	CDS	145104370	145104427	0	+	0	gene_id "ENSMUSG00000030263.14"; transcript_id "ENSMUST00000132948.2"; gene_type "protein_coding"; gene_name "Irag2"; transcript_type "protein_coding"; transcript_name "Irag2-204"; exon_number 6; exon_id "ENSMUSE00001205935.2"; level 2; protein_id "ENSMUSP00000120248.2"; transcript_support_level "1"; mgi_id "MGI:108424"; tag "mRNA_start_NF"; tag "cds_start_NF"; havana_gene "OTTMUSG00000024094.1"; havana_transcript "OTTMUST00000058929.1";
chr6	HAVANA	exon	145104370	145104427	0	+	.	gene_id "ENSMUSG00000030263.14"; transcript_id "ENSMUST00000132937.3"; gene_type "protein_coding"; gene_name "Irag2"; transcript_type "protein_coding_CDS_not_defined"; transcript_name "Irag2-203"; exon_number 2; exon_id "ENSMUSE00001256952.2"; level 2; transcript_support_level "3"; mgi_id "MGI:108424"; havana_gene "OTTMUSG00000024094.1"; havana_transcript "OTTMUST00000058934.1";
chr6	ENSEMBL_gcm37	exon	145104370	145104427	0.0323035238212202	+	.	gene_id "ENSMUSG00000030263.14"; transcript_id "ENSMUSG00000030263.14_tx_8"; exon_id "chr6_145104370_145104427_+"; exonnum "10"; txlen "2278";
chr6	HAVANA	exon	145106100	145106141	0	+	.	gene_id "ENSMUSG00000030263.14"; transcript_id "ENSMUST00000152571.8"; gene_type "protein_coding"; gene_name "Irag2"; transcript_type "protein_coding"; transcript_name "Irag2-209"; exon_number 9; exon_id "ENSMUSE00000745123.2"; level 2; protein_id "ENSMUSP00000120166.2"; transcript_support_level "3"; mgi_id "MGI:108424"; tag "mRNA_end_NF"; tag "cds_end_NF"; havana_gene "OTTMUSG00000024094.1"; havana_transcript "OTTMUST00000058931.1";
chr6	HAVANA	CDS	145106100	145106141	0	+	2	gene_id "ENSMUSG00000030263.14"; transcript_id "ENSMUST00000152571.8"; gene_type "protein_coding"; gene_name "Irag2"; transcript_type "protein_coding"; transcript_name "Irag2-209"; exon_number 9; exon_id "ENSMUSE00000745123.2"; level 2; protein_id "ENSMUSP00000120166.2"; transcript_support_level "3"; mgi_id "MGI:108424"; tag "mRNA_end_NF"; tag "cds_end_NF"; havana_gene "OTTMUSG00000024094.1"; havana_transcript "OTTMUST00000058931.1";
chr6	HAVANA	exon	145106100	145106163	0	+	.	gene_id "ENSMUSG00000030263.14"; transcript_id "ENSMUST00000135984.8"; gene_type "protein_coding"; gene_name "Irag2"; transcript_type "nonsense_mediated_decay"; transcript_name "Irag2-206"; exon_number 10; exon_id "ENSMUSE00001280149.2"; level 2; protein_id "ENSMUSP00000121986.2"; transcript_support_level "1"; mgi_id "MGI:108424"; havana_gene "OTTMUSG00000024094.1"; havana_transcript "OTTMUST00000058928.1";
chr6	HAVANA	UTR	145106100	145106163	0	+	.	gene_id "ENSMUSG00000030263.14"; transcript_id "ENSMUST00000135984.8"; gene_type "protein_coding"; gene_name "Irag2"; transcript_type "nonsense_mediated_decay"; transcript_name "Irag2-206"; exon_number 10; exon_id "ENSMUSE00001280149.2"; level 2; protein_id "ENSMUSP00000121986.2"; transcript_support_level "1"; mgi_id "MGI:108424"; havana_gene "OTTMUSG00000024094.1"; havana_transcript "OTTMUST00000058928.1";
chr6	HAVANA	exon	145106100	145106163	0	+	.	gene_id "ENSMUSG00000030263.14"; transcript_id "ENSMUST00000032396.13"; gene_type "protein_coding"; gene_name "Irag2"; transcript_type "protein_coding"; transcript_name "Irag2-201"; exon_number 9; exon_id "ENSMUSE00001283643.2"; level 2; protein_id "ENSMUSP00000032396.7"; transcript_support_level "1"; mgi_id "MGI:108424"; tag "basic"; tag "Ensembl_canonical"; tag "GENCODE_Primary"; tag "appris_principal_1"; tag "CCDS"; ccdsid "CCDS39704.1"; havana_gene "OTTMUSG00000024094.1"; havana_transcript "OTTMUST00000058926.1";
chr6	HAVANA	CDS	145106100	145106163	0	+	2	gene_id "ENSMUSG00000030263.14"; transcript_id "ENSMUST00000032396.13"; gene_type "protein_coding"; gene_name "Irag2"; transcript_type "protein_coding"; transcript_name "Irag2-201"; exon_number 9; exon_id "ENSMUSE00001283643.2"; level 2; protein_id "ENSMUSP00000032396.7"; transcript_support_level "1"; mgi_id "MGI:108424"; tag "basic"; tag "Ensembl_canonical"; tag "GENCODE_Primary"; tag "appris_principal_1"; tag "CCDS"; ccdsid "CCDS39704.1"; havana_gene "OTTMUSG00000024094.1"; havana_transcript "OTTMUST00000058926.1";
chr6	HAVANA	exon	145106100	145106163	0	+	.	gene_id "ENSMUSG00000030263.14"; transcript_id "ENSMUST00000149244.8"; gene_type "protein_coding"; gene_name "Irag2"; transcript_type "retained_intron"; transcript_name "Irag2-208"; exon_number 9; exon_id "ENSMUSE00001280149.2"; level 2; transcript_support_level "1"; mgi_id "MGI:108424"; havana_gene "OTTMUSG00000024094.1"; havana_transcript "OTTMUST00000058930.1";
chr6	HAVANA	exon	145106100	145106163	0	+	.	gene_id "ENSMUSG00000030263.14"; transcript_id "ENSMUST00000143631.8"; gene_type "protein_coding"; gene_name "Irag2"; transcript_type "retained_intron"; transcript_name "Irag2-207"; exon_number 9; exon_id "ENSMUSE00001280149.2"; level 2; transcript_support_level "2"; mgi_id "MGI:108424"; havana_gene "OTTMUSG00000024094.1"; havana_transcript "OTTMUST00000058927.1";
chr6	HAVANA	exon	145106100	145106163	0	+	.	gene_id "ENSMUSG00000030263.14"; transcript_id "ENSMUST00000156849.8"; gene_type "protein_coding"; gene_name "Irag2"; transcript_type "protein_coding"; transcript_name "Irag2-210"; exon_number 7; exon_id "ENSMUSE00001283643.2"; level 2; protein_id "ENSMUSP00000115043.2"; transcript_support_level "5"; mgi_id "MGI:108424"; tag "mRNA_start_NF"; tag "mRNA_end_NF"; tag "cds_start_NF"; tag "cds_end_NF"; havana_gene "OTTMUSG00000024094.1"; havana_transcript "OTTMUST00000058933.1";
chr6	HAVANA	CDS	145106100	145106163	0	+	2	gene_id "ENSMUSG00000030263.14"; transcript_id "ENSMUST00000156849.8"; gene_type "protein_coding"; gene_name "Irag2"; transcript_type "protein_coding"; transcript_name "Irag2-210"; exon_number 7; exon_id "ENSMUSE00001283643.2"; level 2; protein_id "ENSMUSP00000115043.2"; transcript_support_level "5"; mgi_id "MGI:108424"; tag "mRNA_start_NF"; tag "mRNA_end_NF"; tag "cds_start_NF"; tag "cds_end_NF"; havana_gene "OTTMUSG00000024094.1"; havana_transcript "OTTMUST00000058933.1";
chr6	HAVANA	exon	145106100	145106163	0	+	.	gene_id "ENSMUSG00000030263.14"; transcript_id "ENSMUST00000132948.2"; gene_type "protein_coding"; gene_name "Irag2"; transcript_type "protein_coding"; transcript_name "Irag2-204"; exon_number 7; exon_id "ENSMUSE00001283643.2"; level 2; protein_id "ENSMUSP00000120248.2"; transcript_support_level "1"; mgi_id "MGI:108424"; tag "mRNA_start_NF"; tag "cds_start_NF"; havana_gene "OTTMUSG00000024094.1"; havana_transcript "OTTMUST00000058929.1";
chr6	HAVANA	CDS	145106100	145106163	0	+	2	gene_id "ENSMUSG00000030263.14"; transcript_id "ENSMUST00000132948.2"; gene_type "protein_coding"; gene_name "Irag2"; transcript_type "protein_coding"; transcript_name "Irag2-204"; exon_number 7; exon_id "ENSMUSE00001283643.2"; level 2; protein_id "ENSMUSP00000120248.2"; transcript_support_level "1"; mgi_id "MGI:108424"; tag "mRNA_start_NF"; tag "cds_start_NF"; havana_gene "OTTMUSG00000024094.1"; havana_transcript "OTTMUST00000058929.1";
chr6	HAVANA	exon	145106100	145106163	0	+	.	gene_id "ENSMUSG00000030263.14"; transcript_id "ENSMUST00000132937.3"; gene_type "protein_coding"; gene_name "Irag2"; transcript_type "protein_coding_CDS_not_defined"; transcript_name "Irag2-203"; exon_number 3; exon_id "ENSMUSE00001280149.2"; level 2; transcript_support_level "3"; mgi_id "MGI:108424"; havana_gene "OTTMUSG00000024094.1"; havana_transcript "OTTMUST00000058934.1";
chr6	ENSEMBL_gcm37	exon	145106100	145106163	0.0323035238212202	+	.	gene_id "ENSMUSG00000030263.14"; transcript_id "ENSMUSG00000030263.14_tx_8"; exon_id "chr6_145106100_145106163_+"; exonnum "11"; txlen "2278";
chr6	HAVANA	exon	145106259	145106286	0	+	.	gene_id "ENSMUSG00000030263.14"; transcript_id "ENSMUST00000135984.8"; gene_type "protein_coding"; gene_name "Irag2"; transcript_type "nonsense_mediated_decay"; transcript_name "Irag2-206"; exon_number 11; exon_id "ENSMUSE00001268780.2"; level 2; protein_id "ENSMUSP00000121986.2"; transcript_support_level "1"; mgi_id "MGI:108424"; havana_gene "OTTMUSG00000024094.1"; havana_transcript "OTTMUST00000058928.1";
chr6	HAVANA	UTR	145106259	145106286	0	+	.	gene_id "ENSMUSG00000030263.14"; transcript_id "ENSMUST00000135984.8"; gene_type "protein_coding"; gene_name "Irag2"; transcript_type "nonsense_mediated_decay"; transcript_name "Irag2-206"; exon_number 11; exon_id "ENSMUSE00001268780.2"; level 2; protein_id "ENSMUSP00000121986.2"; transcript_support_level "1"; mgi_id "MGI:108424"; havana_gene "OTTMUSG00000024094.1"; havana_transcript "OTTMUST00000058928.1";
chr6	HAVANA	exon	145106259	145106286	0	+	.	gene_id "ENSMUSG00000030263.14"; transcript_id "ENSMUST00000032396.13"; gene_type "protein_coding"; gene_name "Irag2"; transcript_type "protein_coding"; transcript_name "Irag2-201"; exon_number 10; exon_id "ENSMUSE00001240372.2"; level 2; protein_id "ENSMUSP00000032396.7"; transcript_support_level "1"; mgi_id "MGI:108424"; tag "basic"; tag "Ensembl_canonical"; tag "GENCODE_Primary"; tag "appris_principal_1"; tag "CCDS"; ccdsid "CCDS39704.1"; havana_gene "OTTMUSG00000024094.1"; havana_transcript "OTTMUST00000058926.1";
chr6	HAVANA	CDS	145106259	145106286	0	+	1	gene_id "ENSMUSG00000030263.14"; transcript_id "ENSMUST00000032396.13"; gene_type "protein_coding"; gene_name "Irag2"; transcript_type "protein_coding"; transcript_name "Irag2-201"; exon_number 10; exon_id "ENSMUSE00001240372.2"; level 2; protein_id "ENSMUSP00000032396.7"; transcript_support_level "1"; mgi_id "MGI:108424"; tag "basic"; tag "Ensembl_canonical"; tag "GENCODE_Primary"; tag "appris_principal_1"; tag "CCDS"; ccdsid "CCDS39704.1"; havana_gene "OTTMUSG00000024094.1"; havana_transcript "OTTMUST00000058926.1";
chr6	HAVANA	exon	145106259	145106286	0	+	.	gene_id "ENSMUSG00000030263.14"; transcript_id "ENSMUST00000149244.8"; gene_type "protein_coding"; gene_name "Irag2"; transcript_type "retained_intron"; transcript_name "Irag2-208"; exon_number 10; exon_id "ENSMUSE00001268780.2"; level 2; transcript_support_level "1"; mgi_id "MGI:108424"; havana_gene "OTTMUSG00000024094.1"; havana_transcript "OTTMUST00000058930.1";
chr6	HAVANA	exon	145106259	145106286	0	+	.	gene_id "ENSMUSG00000030263.14"; transcript_id "ENSMUST00000143631.8"; gene_type "protein_coding"; gene_name "Irag2"; transcript_type "retained_intron"; transcript_name "Irag2-207"; exon_number 10; exon_id "ENSMUSE00001268780.2"; level 2; transcript_support_level "2"; mgi_id "MGI:108424"; havana_gene "OTTMUSG00000024094.1"; havana_transcript "OTTMUST00000058927.1";
chr6	HAVANA	exon	145106259	145106286	0	+	.	gene_id "ENSMUSG00000030263.14"; transcript_id "ENSMUST00000156849.8"; gene_type "protein_coding"; gene_name "Irag2"; transcript_type "protein_coding"; transcript_name "Irag2-210"; exon_number 8; exon_id "ENSMUSE00001240372.2"; level 2; protein_id "ENSMUSP00000115043.2"; transcript_support_level "5"; mgi_id "MGI:108424"; tag "mRNA_start_NF"; tag "mRNA_end_NF"; tag "cds_start_NF"; tag "cds_end_NF"; havana_gene "OTTMUSG00000024094.1"; havana_transcript "OTTMUST00000058933.1";
chr6	HAVANA	CDS	145106259	145106286	0	+	1	gene_id "ENSMUSG00000030263.14"; transcript_id "ENSMUST00000156849.8"; gene_type "protein_coding"; gene_name "Irag2"; transcript_type "protein_coding"; transcript_name "Irag2-210"; exon_number 8; exon_id "ENSMUSE00001240372.2"; level 2; protein_id "ENSMUSP00000115043.2"; transcript_support_level "5"; mgi_id "MGI:108424"; tag "mRNA_start_NF"; tag "mRNA_end_NF"; tag "cds_start_NF"; tag "cds_end_NF"; havana_gene "OTTMUSG00000024094.1"; havana_transcript "OTTMUST00000058933.1";
chr6	HAVANA	exon	145106259	145106286	0	+	.	gene_id "ENSMUSG00000030263.14"; transcript_id "ENSMUST00000132948.2"; gene_type "protein_coding"; gene_name "Irag2"; transcript_type "protein_coding"; transcript_name "Irag2-204"; exon_number 8; exon_id "ENSMUSE00001240372.2"; level 2; protein_id "ENSMUSP00000120248.2"; transcript_support_level "1"; mgi_id "MGI:108424"; tag "mRNA_start_NF"; tag "cds_start_NF"; havana_gene "OTTMUSG00000024094.1"; havana_transcript "OTTMUST00000058929.1";
chr6	HAVANA	CDS	145106259	145106286	0	+	1	gene_id "ENSMUSG00000030263.14"; transcript_id "ENSMUST00000132948.2"; gene_type "protein_coding"; gene_name "Irag2"; transcript_type "protein_coding"; transcript_name "Irag2-204"; exon_number 8; exon_id "ENSMUSE00001240372.2"; level 2; protein_id "ENSMUSP00000120248.2"; transcript_support_level "1"; mgi_id "MGI:108424"; tag "mRNA_start_NF"; tag "cds_start_NF"; havana_gene "OTTMUSG00000024094.1"; havana_transcript "OTTMUST00000058929.1";
chr6	HAVANA	exon	145106259	145106286	0	+	.	gene_id "ENSMUSG00000030263.14"; transcript_id "ENSMUST00000132937.3"; gene_type "protein_coding"; gene_name "Irag2"; transcript_type "protein_coding_CDS_not_defined"; transcript_name "Irag2-203"; exon_number 4; exon_id "ENSMUSE00001268780.2"; level 2; transcript_support_level "3"; mgi_id "MGI:108424"; havana_gene "OTTMUSG00000024094.1"; havana_transcript "OTTMUST00000058934.1";
chr6	ENSEMBL_gcm37	exon	145106259	145106286	0.0323035238212202	+	.	gene_id "ENSMUSG00000030263.14"; transcript_id "ENSMUSG00000030263.14_tx_8"; exon_id "chr6_145106259_145106286_+"; exonnum "12"; txlen "2278";
chr6	HAVANA	exon	145106603	145106694	0	+	.	gene_id "ENSMUSG00000030263.14"; transcript_id "ENSMUST00000143631.8"; gene_type "protein_coding"; gene_name "Irag2"; transcript_type "retained_intron"; transcript_name "Irag2-207"; exon_number 11; exon_id "ENSMUSE00000743158.2"; level 2; transcript_support_level "2"; mgi_id "MGI:108424"; havana_gene "OTTMUSG00000024094.1"; havana_transcript "OTTMUST00000058927.1";
chr6	HAVANA	exon	145106603	145106707	0	+	.	gene_id "ENSMUSG00000030263.14"; transcript_id "ENSMUST00000156849.8"; gene_type "protein_coding"; gene_name "Irag2"; transcript_type "protein_coding"; transcript_name "Irag2-210"; exon_number 9; exon_id "ENSMUSE00000900614.2"; level 2; protein_id "ENSMUSP00000115043.2"; transcript_support_level "5"; mgi_id "MGI:108424"; tag "mRNA_start_NF"; tag "mRNA_end_NF"; tag "cds_start_NF"; tag "cds_end_NF"; havana_gene "OTTMUSG00000024094.1"; havana_transcript "OTTMUST00000058933.1";
chr6	HAVANA	CDS	145106603	145106707	0	+	0	gene_id "ENSMUSG00000030263.14"; transcript_id "ENSMUST00000156849.8"; gene_type "protein_coding"; gene_name "Irag2"; transcript_type "protein_coding"; transcript_name "Irag2-210"; exon_number 9; exon_id "ENSMUSE00000900614.2"; level 2; protein_id "ENSMUSP00000115043.2"; transcript_support_level "5"; mgi_id "MGI:108424"; tag "mRNA_start_NF"; tag "mRNA_end_NF"; tag "cds_start_NF"; tag "cds_end_NF"; havana_gene "OTTMUSG00000024094.1"; havana_transcript "OTTMUST00000058933.1";
chr6	HAVANA	exon	145106603	145106743	0	+	.	gene_id "ENSMUSG00000030263.14"; transcript_id "ENSMUST00000135984.8"; gene_type "protein_coding"; gene_name "Irag2"; transcript_type "nonsense_mediated_decay"; transcript_name "Irag2-206"; exon_number 12; exon_id "ENSMUSE00001283464.2"; level 2; protein_id "ENSMUSP00000121986.2"; transcript_support_level "1"; mgi_id "MGI:108424"; havana_gene "OTTMUSG00000024094.1"; havana_transcript "OTTMUST00000058928.1";
chr6	HAVANA	UTR	145106603	145106743	0	+	.	gene_id "ENSMUSG00000030263.14"; transcript_id "ENSMUST00000135984.8"; gene_type "protein_coding"; gene_name "Irag2"; transcript_type "nonsense_mediated_decay"; transcript_name "Irag2-206"; exon_number 12; exon_id "ENSMUSE00001283464.2"; level 2; protein_id "ENSMUSP00000121986.2"; transcript_support_level "1"; mgi_id "MGI:108424"; havana_gene "OTTMUSG00000024094.1"; havana_transcript "OTTMUST00000058928.1";
chr6	HAVANA	exon	145106603	145106743	0	+	.	gene_id "ENSMUSG00000030263.14"; transcript_id "ENSMUST00000032396.13"; gene_type "protein_coding"; gene_name "Irag2"; transcript_type "protein_coding"; transcript_name "Irag2-201"; exon_number 11; exon_id "ENSMUSE00001273589.2"; level 2; protein_id "ENSMUSP00000032396.7"; transcript_support_level "1"; mgi_id "MGI:108424"; tag "basic"; tag "Ensembl_canonical"; tag "GENCODE_Primary"; tag "appris_principal_1"; tag "CCDS"; ccdsid "CCDS39704.1"; havana_gene "OTTMUSG00000024094.1"; havana_transcript "OTTMUST00000058926.1";
chr6	HAVANA	CDS	145106603	145106743	0	+	0	gene_id "ENSMUSG00000030263.14"; transcript_id "ENSMUST00000032396.13"; gene_type "protein_coding"; gene_name "Irag2"; transcript_type "protein_coding"; transcript_name "Irag2-201"; exon_number 11; exon_id "ENSMUSE00001273589.2"; level 2; protein_id "ENSMUSP00000032396.7"; transcript_support_level "1"; mgi_id "MGI:108424"; tag "basic"; tag "Ensembl_canonical"; tag "GENCODE_Primary"; tag "appris_principal_1"; tag "CCDS"; ccdsid "CCDS39704.1"; havana_gene "OTTMUSG00000024094.1"; havana_transcript "OTTMUST00000058926.1";
chr6	HAVANA	exon	145106603	145106743	0	+	.	gene_id "ENSMUSG00000030263.14"; transcript_id "ENSMUST00000149244.8"; gene_type "protein_coding"; gene_name "Irag2"; transcript_type "retained_intron"; transcript_name "Irag2-208"; exon_number 11; exon_id "ENSMUSE00001283464.2"; level 2; transcript_support_level "1"; mgi_id "MGI:108424"; havana_gene "OTTMUSG00000024094.1"; havana_transcript "OTTMUST00000058930.1";
chr6	HAVANA	exon	145106603	145106743	0	+	.	gene_id "ENSMUSG00000030263.14"; transcript_id "ENSMUST00000132948.2"; gene_type "protein_coding"; gene_name "Irag2"; transcript_type "protein_coding"; transcript_name "Irag2-204"; exon_number 9; exon_id "ENSMUSE00001273589.2"; level 2; protein_id "ENSMUSP00000120248.2"; transcript_support_level "1"; mgi_id "MGI:108424"; tag "mRNA_start_NF"; tag "cds_start_NF"; havana_gene "OTTMUSG00000024094.1"; havana_transcript "OTTMUST00000058929.1";
chr6	HAVANA	CDS	145106603	145106743	0	+	0	gene_id "ENSMUSG00000030263.14"; transcript_id "ENSMUST00000132948.2"; gene_type "protein_coding"; gene_name "Irag2"; transcript_type "protein_coding"; transcript_name "Irag2-204"; exon_number 9; exon_id "ENSMUSE00001273589.2"; level 2; protein_id "ENSMUSP00000120248.2"; transcript_support_level "1"; mgi_id "MGI:108424"; tag "mRNA_start_NF"; tag "cds_start_NF"; havana_gene "OTTMUSG00000024094.1"; havana_transcript "OTTMUST00000058929.1";
chr6	HAVANA	exon	145106603	145106743	0	+	.	gene_id "ENSMUSG00000030263.14"; transcript_id "ENSMUST00000132937.3"; gene_type "protein_coding"; gene_name "Irag2"; transcript_type "protein_coding_CDS_not_defined"; transcript_name "Irag2-203"; exon_number 5; exon_id "ENSMUSE00001283464.2"; level 2; transcript_support_level "3"; mgi_id "MGI:108424"; havana_gene "OTTMUSG00000024094.1"; havana_transcript "OTTMUST00000058934.1";
chr6	ENSEMBL_gcm37	exon	145106603	145106743	0.0323035238212202	+	.	gene_id "ENSMUSG00000030263.14"; transcript_id "ENSMUSG00000030263.14_tx_8"; exon_id "chr6_145106603_145106743_+"; exonnum "13"; txlen "2278";
chr6	HAVANA	exon	145110923	145111057	0	+	.	gene_id "ENSMUSG00000030263.14"; transcript_id "ENSMUST00000135984.8"; gene_type "protein_coding"; gene_name "Irag2"; transcript_type "nonsense_mediated_decay"; transcript_name "Irag2-206"; exon_number 13; exon_id "ENSMUSE00001222744.2"; level 2; protein_id "ENSMUSP00000121986.2"; transcript_support_level "1"; mgi_id "MGI:108424"; havana_gene "OTTMUSG00000024094.1"; havana_transcript "OTTMUST00000058928.1";
chr6	HAVANA	UTR	145110923	145111057	0	+	.	gene_id "ENSMUSG00000030263.14"; transcript_id "ENSMUST00000135984.8"; gene_type "protein_coding"; gene_name "Irag2"; transcript_type "nonsense_mediated_decay"; transcript_name "Irag2-206"; exon_number 13; exon_id "ENSMUSE00001222744.2"; level 2; protein_id "ENSMUSP00000121986.2"; transcript_support_level "1"; mgi_id "MGI:108424"; havana_gene "OTTMUSG00000024094.1"; havana_transcript "OTTMUST00000058928.1";
chr6	HAVANA	exon	145110923	145111057	0	+	.	gene_id "ENSMUSG00000030263.14"; transcript_id "ENSMUST00000032396.13"; gene_type "protein_coding"; gene_name "Irag2"; transcript_type "protein_coding"; transcript_name "Irag2-201"; exon_number 12; exon_id "ENSMUSE00001239614.2"; level 2; protein_id "ENSMUSP00000032396.7"; transcript_support_level "1"; mgi_id "MGI:108424"; tag "basic"; tag "Ensembl_canonical"; tag "GENCODE_Primary"; tag "appris_principal_1"; tag "CCDS"; ccdsid "CCDS39704.1"; havana_gene "OTTMUSG00000024094.1"; havana_transcript "OTTMUST00000058926.1";
chr6	HAVANA	CDS	145110923	145111057	0	+	0	gene_id "ENSMUSG00000030263.14"; transcript_id "ENSMUST00000032396.13"; gene_type "protein_coding"; gene_name "Irag2"; transcript_type "protein_coding"; transcript_name "Irag2-201"; exon_number 12; exon_id "ENSMUSE00001239614.2"; level 2; protein_id "ENSMUSP00000032396.7"; transcript_support_level "1"; mgi_id "MGI:108424"; tag "basic"; tag "Ensembl_canonical"; tag "GENCODE_Primary"; tag "appris_principal_1"; tag "CCDS"; ccdsid "CCDS39704.1"; havana_gene "OTTMUSG00000024094.1"; havana_transcript "OTTMUST00000058926.1";
chr6	HAVANA	exon	145110923	145111057	0	+	.	gene_id "ENSMUSG00000030263.14"; transcript_id "ENSMUST00000149244.8"; gene_type "protein_coding"; gene_name "Irag2"; transcript_type "retained_intron"; transcript_name "Irag2-208"; exon_number 12; exon_id "ENSMUSE00001222744.2"; level 2; transcript_support_level "1"; mgi_id "MGI:108424"; havana_gene "OTTMUSG00000024094.1"; havana_transcript "OTTMUST00000058930.1";
chr6	HAVANA	exon	145110923	145111057	0	+	.	gene_id "ENSMUSG00000030263.14"; transcript_id "ENSMUST00000132948.2"; gene_type "protein_coding"; gene_name "Irag2"; transcript_type "protein_coding"; transcript_name "Irag2-204"; exon_number 10; exon_id "ENSMUSE00001239614.2"; level 2; protein_id "ENSMUSP00000120248.2"; transcript_support_level "1"; mgi_id "MGI:108424"; tag "mRNA_start_NF"; tag "cds_start_NF"; havana_gene "OTTMUSG00000024094.1"; havana_transcript "OTTMUST00000058929.1";
chr6	HAVANA	CDS	145110923	145111057	0	+	0	gene_id "ENSMUSG00000030263.14"; transcript_id "ENSMUST00000132948.2"; gene_type "protein_coding"; gene_name "Irag2"; transcript_type "protein_coding"; transcript_name "Irag2-204"; exon_number 10; exon_id "ENSMUSE00001239614.2"; level 2; protein_id "ENSMUSP00000120248.2"; transcript_support_level "1"; mgi_id "MGI:108424"; tag "mRNA_start_NF"; tag "cds_start_NF"; havana_gene "OTTMUSG00000024094.1"; havana_transcript "OTTMUST00000058929.1";
chr6	HAVANA	exon	145110923	145111057	0	+	.	gene_id "ENSMUSG00000030263.14"; transcript_id "ENSMUST00000132937.3"; gene_type "protein_coding"; gene_name "Irag2"; transcript_type "protein_coding_CDS_not_defined"; transcript_name "Irag2-203"; exon_number 6; exon_id "ENSMUSE00001222744.2"; level 2; transcript_support_level "3"; mgi_id "MGI:108424"; havana_gene "OTTMUSG00000024094.1"; havana_transcript "OTTMUST00000058934.1";
chr6	ENSEMBL_gcm37	exon	145110923	145111057	0.0323035238212202	+	.	gene_id "ENSMUSG00000030263.14"; transcript_id "ENSMUSG00000030263.14_tx_8"; exon_id "chr6_145110923_145111057_+"; exonnum "14"; txlen "2278";
chr6	HAVANA	exon	145113695	145113842	0	+	.	gene_id "ENSMUSG00000030263.14"; transcript_id "ENSMUST00000135984.8"; gene_type "protein_coding"; gene_name "Irag2"; transcript_type "nonsense_mediated_decay"; transcript_name "Irag2-206"; exon_number 14; exon_id "ENSMUSE00001228414.2"; level 2; protein_id "ENSMUSP00000121986.2"; transcript_support_level "1"; mgi_id "MGI:108424"; havana_gene "OTTMUSG00000024094.1"; havana_transcript "OTTMUST00000058928.1";
chr6	HAVANA	UTR	145113695	145113842	0	+	.	gene_id "ENSMUSG00000030263.14"; transcript_id "ENSMUST00000135984.8"; gene_type "protein_coding"; gene_name "Irag2"; transcript_type "nonsense_mediated_decay"; transcript_name "Irag2-206"; exon_number 14; exon_id "ENSMUSE00001228414.2"; level 2; protein_id "ENSMUSP00000121986.2"; transcript_support_level "1"; mgi_id "MGI:108424"; havana_gene "OTTMUSG00000024094.1"; havana_transcript "OTTMUST00000058928.1";
chr6	HAVANA	exon	145113695	145113842	0	+	.	gene_id "ENSMUSG00000030263.14"; transcript_id "ENSMUST00000032396.13"; gene_type "protein_coding"; gene_name "Irag2"; transcript_type "protein_coding"; transcript_name "Irag2-201"; exon_number 13; exon_id "ENSMUSE00001205290.2"; level 2; protein_id "ENSMUSP00000032396.7"; transcript_support_level "1"; mgi_id "MGI:108424"; tag "basic"; tag "Ensembl_canonical"; tag "GENCODE_Primary"; tag "appris_principal_1"; tag "CCDS"; ccdsid "CCDS39704.1"; havana_gene "OTTMUSG00000024094.1"; havana_transcript "OTTMUST00000058926.1";
chr6	HAVANA	CDS	145113695	145113842	0	+	0	gene_id "ENSMUSG00000030263.14"; transcript_id "ENSMUST00000032396.13"; gene_type "protein_coding"; gene_name "Irag2"; transcript_type "protein_coding"; transcript_name "Irag2-201"; exon_number 13; exon_id "ENSMUSE00001205290.2"; level 2; protein_id "ENSMUSP00000032396.7"; transcript_support_level "1"; mgi_id "MGI:108424"; tag "basic"; tag "Ensembl_canonical"; tag "GENCODE_Primary"; tag "appris_principal_1"; tag "CCDS"; ccdsid "CCDS39704.1"; havana_gene "OTTMUSG00000024094.1"; havana_transcript "OTTMUST00000058926.1";
chr6	HAVANA	exon	145113695	145113842	0	+	.	gene_id "ENSMUSG00000030263.14"; transcript_id "ENSMUST00000132948.2"; gene_type "protein_coding"; gene_name "Irag2"; transcript_type "protein_coding"; transcript_name "Irag2-204"; exon_number 11; exon_id "ENSMUSE00001205290.2"; level 2; protein_id "ENSMUSP00000120248.2"; transcript_support_level "1"; mgi_id "MGI:108424"; tag "mRNA_start_NF"; tag "cds_start_NF"; havana_gene "OTTMUSG00000024094.1"; havana_transcript "OTTMUST00000058929.1";
chr6	HAVANA	CDS	145113695	145113842	0	+	0	gene_id "ENSMUSG00000030263.14"; transcript_id "ENSMUST00000132948.2"; gene_type "protein_coding"; gene_name "Irag2"; transcript_type "protein_coding"; transcript_name "Irag2-204"; exon_number 11; exon_id "ENSMUSE00001205290.2"; level 2; protein_id "ENSMUSP00000120248.2"; transcript_support_level "1"; mgi_id "MGI:108424"; tag "mRNA_start_NF"; tag "cds_start_NF"; havana_gene "OTTMUSG00000024094.1"; havana_transcript "OTTMUST00000058929.1";
chr6	HAVANA	exon	145113695	145113842	0	+	.	gene_id "ENSMUSG00000030263.14"; transcript_id "ENSMUST00000132937.3"; gene_type "protein_coding"; gene_name "Irag2"; transcript_type "protein_coding_CDS_not_defined"; transcript_name "Irag2-203"; exon_number 7; exon_id "ENSMUSE00001228414.2"; level 2; transcript_support_level "3"; mgi_id "MGI:108424"; havana_gene "OTTMUSG00000024094.1"; havana_transcript "OTTMUST00000058934.1";
chr6	ENSEMBL_gcm37	exon	145113695	145113842	0.0323035238212202	+	.	gene_id "ENSMUSG00000030263.14"; transcript_id "ENSMUSG00000030263.14_tx_8"; exon_id "chr6_145113695_145113842_+"; exonnum "15"; txlen "2278";
chr6	HAVANA	exon	145113695	145114410	0	+	.	gene_id "ENSMUSG00000030263.14"; transcript_id "ENSMUST00000149244.8"; gene_type "protein_coding"; gene_name "Irag2"; transcript_type "retained_intron"; transcript_name "Irag2-208"; exon_number 13; exon_id "ENSMUSE00000768928.2"; level 2; transcript_support_level "1"; mgi_id "MGI:108424"; havana_gene "OTTMUSG00000024094.1"; havana_transcript "OTTMUST00000058930.1";
chr6	HAVANA	exon	145115231	145115516	0	+	.	gene_id "ENSMUSG00000030263.14"; transcript_id "ENSMUST00000135191.3"; gene_type "protein_coding"; gene_name "Irag2"; transcript_type "retained_intron"; transcript_name "Irag2-205"; exon_number 1; exon_id "ENSMUSE00000827461.2"; level 2; transcript_support_level "5"; mgi_id "MGI:108424"; havana_gene "OTTMUSG00000024094.1"; havana_transcript "OTTMUST00000058935.1";
chr6	HAVANA	transcript	145115231	145120403	0	+	.	gene_id "ENSMUSG00000030263.14"; transcript_id "ENSMUST00000135191.3"; gene_type "protein_coding"; gene_name "Irag2"; transcript_type "retained_intron"; transcript_name "Irag2-205"; level 2; transcript_support_level "5"; mgi_id "MGI:108424"; havana_gene "OTTMUSG00000024094.1"; havana_transcript "OTTMUST00000058935.1";
chr6	HAVANA	exon	145115473	145115516	0	+	.	gene_id "ENSMUSG00000030263.14"; transcript_id "ENSMUST00000135984.8"; gene_type "protein_coding"; gene_name "Irag2"; transcript_type "nonsense_mediated_decay"; transcript_name "Irag2-206"; exon_number 15; exon_id "ENSMUSE00001211886.2"; level 2; protein_id "ENSMUSP00000121986.2"; transcript_support_level "1"; mgi_id "MGI:108424"; havana_gene "OTTMUSG00000024094.1"; havana_transcript "OTTMUST00000058928.1";
chr6	HAVANA	UTR	145115473	145115516	0	+	.	gene_id "ENSMUSG00000030263.14"; transcript_id "ENSMUST00000135984.8"; gene_type "protein_coding"; gene_name "Irag2"; transcript_type "nonsense_mediated_decay"; transcript_name "Irag2-206"; exon_number 15; exon_id "ENSMUSE00001211886.2"; level 2; protein_id "ENSMUSP00000121986.2"; transcript_support_level "1"; mgi_id "MGI:108424"; havana_gene "OTTMUSG00000024094.1"; havana_transcript "OTTMUST00000058928.1";
chr6	HAVANA	exon	145115473	145115516	0	+	.	gene_id "ENSMUSG00000030263.14"; transcript_id "ENSMUST00000032396.13"; gene_type "protein_coding"; gene_name "Irag2"; transcript_type "protein_coding"; transcript_name "Irag2-201"; exon_number 14; exon_id "ENSMUSE00001302287.2"; level 2; protein_id "ENSMUSP00000032396.7"; transcript_support_level "1"; mgi_id "MGI:108424"; tag "basic"; tag "Ensembl_canonical"; tag "GENCODE_Primary"; tag "appris_principal_1"; tag "CCDS"; ccdsid "CCDS39704.1"; havana_gene "OTTMUSG00000024094.1"; havana_transcript "OTTMUST00000058926.1";
chr6	HAVANA	CDS	145115473	145115516	0	+	2	gene_id "ENSMUSG00000030263.14"; transcript_id "ENSMUST00000032396.13"; gene_type "protein_coding"; gene_name "Irag2"; transcript_type "protein_coding"; transcript_name "Irag2-201"; exon_number 14; exon_id "ENSMUSE00001302287.2"; level 2; protein_id "ENSMUSP00000032396.7"; transcript_support_level "1"; mgi_id "MGI:108424"; tag "basic"; tag "Ensembl_canonical"; tag "GENCODE_Primary"; tag "appris_principal_1"; tag "CCDS"; ccdsid "CCDS39704.1"; havana_gene "OTTMUSG00000024094.1"; havana_transcript "OTTMUST00000058926.1";
chr6	HAVANA	exon	145115473	145115516	0	+	.	gene_id "ENSMUSG00000030263.14"; transcript_id "ENSMUST00000132948.2"; gene_type "protein_coding"; gene_name "Irag2"; transcript_type "protein_coding"; transcript_name "Irag2-204"; exon_number 12; exon_id "ENSMUSE00001302287.2"; level 2; protein_id "ENSMUSP00000120248.2"; transcript_support_level "1"; mgi_id "MGI:108424"; tag "mRNA_start_NF"; tag "cds_start_NF"; havana_gene "OTTMUSG00000024094.1"; havana_transcript "OTTMUST00000058929.1";
chr6	HAVANA	CDS	145115473	145115516	0	+	2	gene_id "ENSMUSG00000030263.14"; transcript_id "ENSMUST00000132948.2"; gene_type "protein_coding"; gene_name "Irag2"; transcript_type "protein_coding"; transcript_name "Irag2-204"; exon_number 12; exon_id "ENSMUSE00001302287.2"; level 2; protein_id "ENSMUSP00000120248.2"; transcript_support_level "1"; mgi_id "MGI:108424"; tag "mRNA_start_NF"; tag "cds_start_NF"; havana_gene "OTTMUSG00000024094.1"; havana_transcript "OTTMUST00000058929.1";
chr6	HAVANA	exon	145115473	145115516	0	+	.	gene_id "ENSMUSG00000030263.14"; transcript_id "ENSMUST00000132937.3"; gene_type "protein_coding"; gene_name "Irag2"; transcript_type "protein_coding_CDS_not_defined"; transcript_name "Irag2-203"; exon_number 8; exon_id "ENSMUSE00001211886.2"; level 2; transcript_support_level "3"; mgi_id "MGI:108424"; havana_gene "OTTMUSG00000024094.1"; havana_transcript "OTTMUST00000058934.1";
chr6	ENSEMBL_gcm37	exon	145115473	145115516	0.0323035238212202	+	.	gene_id "ENSMUSG00000030263.14"; transcript_id "ENSMUSG00000030263.14_tx_8"; exon_id "chr6_145115473_145115516_+"; exonnum "16"; txlen "2278";
chr6	HAVANA	exon	145117230	145117292	0	+	.	gene_id "ENSMUSG00000030263.14"; transcript_id "ENSMUST00000135984.8"; gene_type "protein_coding"; gene_name "Irag2"; transcript_type "nonsense_mediated_decay"; transcript_name "Irag2-206"; exon_number 16; exon_id "ENSMUSE00001217263.2"; level 2; protein_id "ENSMUSP00000121986.2"; transcript_support_level "1"; mgi_id "MGI:108424"; havana_gene "OTTMUSG00000024094.1"; havana_transcript "OTTMUST00000058928.1";
chr6	HAVANA	UTR	145117230	145117292	0	+	.	gene_id "ENSMUSG00000030263.14"; transcript_id "ENSMUST00000135984.8"; gene_type "protein_coding"; gene_name "Irag2"; transcript_type "nonsense_mediated_decay"; transcript_name "Irag2-206"; exon_number 16; exon_id "ENSMUSE00001217263.2"; level 2; protein_id "ENSMUSP00000121986.2"; transcript_support_level "1"; mgi_id "MGI:108424"; havana_gene "OTTMUSG00000024094.1"; havana_transcript "OTTMUST00000058928.1";
chr6	HAVANA	exon	145117230	145117292	0	+	.	gene_id "ENSMUSG00000030263.14"; transcript_id "ENSMUST00000032396.13"; gene_type "protein_coding"; gene_name "Irag2"; transcript_type "protein_coding"; transcript_name "Irag2-201"; exon_number 15; exon_id "ENSMUSE00001267771.2"; level 2; protein_id "ENSMUSP00000032396.7"; transcript_support_level "1"; mgi_id "MGI:108424"; tag "basic"; tag "Ensembl_canonical"; tag "GENCODE_Primary"; tag "appris_principal_1"; tag "CCDS"; ccdsid "CCDS39704.1"; havana_gene "OTTMUSG00000024094.1"; havana_transcript "OTTMUST00000058926.1";
chr6	HAVANA	CDS	145117230	145117292	0	+	0	gene_id "ENSMUSG00000030263.14"; transcript_id "ENSMUST00000032396.13"; gene_type "protein_coding"; gene_name "Irag2"; transcript_type "protein_coding"; transcript_name "Irag2-201"; exon_number 15; exon_id "ENSMUSE00001267771.2"; level 2; protein_id "ENSMUSP00000032396.7"; transcript_support_level "1"; mgi_id "MGI:108424"; tag "basic"; tag "Ensembl_canonical"; tag "GENCODE_Primary"; tag "appris_principal_1"; tag "CCDS"; ccdsid "CCDS39704.1"; havana_gene "OTTMUSG00000024094.1"; havana_transcript "OTTMUST00000058926.1";
chr6	HAVANA	exon	145117230	145117292	0	+	.	gene_id "ENSMUSG00000030263.14"; transcript_id "ENSMUST00000132948.2"; gene_type "protein_coding"; gene_name "Irag2"; transcript_type "protein_coding"; transcript_name "Irag2-204"; exon_number 13; exon_id "ENSMUSE00001267771.2"; level 2; protein_id "ENSMUSP00000120248.2"; transcript_support_level "1"; mgi_id "MGI:108424"; tag "mRNA_start_NF"; tag "cds_start_NF"; havana_gene "OTTMUSG00000024094.1"; havana_transcript "OTTMUST00000058929.1";
chr6	HAVANA	CDS	145117230	145117292	0	+	0	gene_id "ENSMUSG00000030263.14"; transcript_id "ENSMUST00000132948.2"; gene_type "protein_coding"; gene_name "Irag2"; transcript_type "protein_coding"; transcript_name "Irag2-204"; exon_number 13; exon_id "ENSMUSE00001267771.2"; level 2; protein_id "ENSMUSP00000120248.2"; transcript_support_level "1"; mgi_id "MGI:108424"; tag "mRNA_start_NF"; tag "cds_start_NF"; havana_gene "OTTMUSG00000024094.1"; havana_transcript "OTTMUST00000058929.1";
chr6	HAVANA	exon	145117230	145117292	0	+	.	gene_id "ENSMUSG00000030263.14"; transcript_id "ENSMUST00000132937.3"; gene_type "protein_coding"; gene_name "Irag2"; transcript_type "protein_coding_CDS_not_defined"; transcript_name "Irag2-203"; exon_number 9; exon_id "ENSMUSE00001217263.2"; level 2; transcript_support_level "3"; mgi_id "MGI:108424"; havana_gene "OTTMUSG00000024094.1"; havana_transcript "OTTMUST00000058934.1";
chr6	ENSEMBL_gcm37	exon	145117230	145117292	0.0323035238212202	+	.	gene_id "ENSMUSG00000030263.14"; transcript_id "ENSMUSG00000030263.14_tx_8"; exon_id "chr6_145117230_145117292_+"; exonnum "17"; txlen "2278";
chr6	HAVANA	exon	145117230	145117430	0	+	.	gene_id "ENSMUSG00000030263.14"; transcript_id "ENSMUST00000135191.3"; gene_type "protein_coding"; gene_name "Irag2"; transcript_type "retained_intron"; transcript_name "Irag2-205"; exon_number 2; exon_id "ENSMUSE00000789996.2"; level 2; transcript_support_level "5"; mgi_id "MGI:108424"; havana_gene "OTTMUSG00000024094.1"; havana_transcript "OTTMUST00000058935.1";
chr6	HAVANA	exon	145117381	145117430	0	+	.	gene_id "ENSMUSG00000030263.14"; transcript_id "ENSMUST00000135984.8"; gene_type "protein_coding"; gene_name "Irag2"; transcript_type "nonsense_mediated_decay"; transcript_name "Irag2-206"; exon_number 17; exon_id "ENSMUSE00001309907.2"; level 2; protein_id "ENSMUSP00000121986.2"; transcript_support_level "1"; mgi_id "MGI:108424"; havana_gene "OTTMUSG00000024094.1"; havana_transcript "OTTMUST00000058928.1";
chr6	HAVANA	UTR	145117381	145117430	0	+	.	gene_id "ENSMUSG00000030263.14"; transcript_id "ENSMUST00000135984.8"; gene_type "protein_coding"; gene_name "Irag2"; transcript_type "nonsense_mediated_decay"; transcript_name "Irag2-206"; exon_number 17; exon_id "ENSMUSE00001309907.2"; level 2; protein_id "ENSMUSP00000121986.2"; transcript_support_level "1"; mgi_id "MGI:108424"; havana_gene "OTTMUSG00000024094.1"; havana_transcript "OTTMUST00000058928.1";
chr6	HAVANA	exon	145117381	145117430	0	+	.	gene_id "ENSMUSG00000030263.14"; transcript_id "ENSMUST00000032396.13"; gene_type "protein_coding"; gene_name "Irag2"; transcript_type "protein_coding"; transcript_name "Irag2-201"; exon_number 16; exon_id "ENSMUSE00001266147.2"; level 2; protein_id "ENSMUSP00000032396.7"; transcript_support_level "1"; mgi_id "MGI:108424"; tag "basic"; tag "Ensembl_canonical"; tag "GENCODE_Primary"; tag "appris_principal_1"; tag "CCDS"; ccdsid "CCDS39704.1"; havana_gene "OTTMUSG00000024094.1"; havana_transcript "OTTMUST00000058926.1";
chr6	HAVANA	CDS	145117381	145117430	0	+	0	gene_id "ENSMUSG00000030263.14"; transcript_id "ENSMUST00000032396.13"; gene_type "protein_coding"; gene_name "Irag2"; transcript_type "protein_coding"; transcript_name "Irag2-201"; exon_number 16; exon_id "ENSMUSE00001266147.2"; level 2; protein_id "ENSMUSP00000032396.7"; transcript_support_level "1"; mgi_id "MGI:108424"; tag "basic"; tag "Ensembl_canonical"; tag "GENCODE_Primary"; tag "appris_principal_1"; tag "CCDS"; ccdsid "CCDS39704.1"; havana_gene "OTTMUSG00000024094.1"; havana_transcript "OTTMUST00000058926.1";
chr6	HAVANA	exon	145117381	145117430	0	+	.	gene_id "ENSMUSG00000030263.14"; transcript_id "ENSMUST00000132948.2"; gene_type "protein_coding"; gene_name "Irag2"; transcript_type "protein_coding"; transcript_name "Irag2-204"; exon_number 14; exon_id "ENSMUSE00001266147.2"; level 2; protein_id "ENSMUSP00000120248.2"; transcript_support_level "1"; mgi_id "MGI:108424"; tag "mRNA_start_NF"; tag "cds_start_NF"; havana_gene "OTTMUSG00000024094.1"; havana_transcript "OTTMUST00000058929.1";
chr6	HAVANA	CDS	145117381	145117430	0	+	0	gene_id "ENSMUSG00000030263.14"; transcript_id "ENSMUST00000132948.2"; gene_type "protein_coding"; gene_name "Irag2"; transcript_type "protein_coding"; transcript_name "Irag2-204"; exon_number 14; exon_id "ENSMUSE00001266147.2"; level 2; protein_id "ENSMUSP00000120248.2"; transcript_support_level "1"; mgi_id "MGI:108424"; tag "mRNA_start_NF"; tag "cds_start_NF"; havana_gene "OTTMUSG00000024094.1"; havana_transcript "OTTMUST00000058929.1";
chr6	HAVANA	exon	145117381	145117430	0	+	.	gene_id "ENSMUSG00000030263.14"; transcript_id "ENSMUST00000132937.3"; gene_type "protein_coding"; gene_name "Irag2"; transcript_type "protein_coding_CDS_not_defined"; transcript_name "Irag2-203"; exon_number 10; exon_id "ENSMUSE00001309907.2"; level 2; transcript_support_level "3"; mgi_id "MGI:108424"; havana_gene "OTTMUSG00000024094.1"; havana_transcript "OTTMUST00000058934.1";
chr6	ENSEMBL_gcm37	exon	145117381	145117430	0.0323035238212202	+	.	gene_id "ENSMUSG00000030263.14"; transcript_id "ENSMUSG00000030263.14_tx_8"; exon_id "chr6_145117381_145117430_+"; exonnum "18"; txlen "2278";
chr6	HAVANA	exon	145117710	145117811	0	+	.	gene_id "ENSMUSG00000030263.14"; transcript_id "ENSMUST00000135984.8"; gene_type "protein_coding"; gene_name "Irag2"; transcript_type "nonsense_mediated_decay"; transcript_name "Irag2-206"; exon_number 18; exon_id "ENSMUSE00001238374.2"; level 2; protein_id "ENSMUSP00000121986.2"; transcript_support_level "1"; mgi_id "MGI:108424"; havana_gene "OTTMUSG00000024094.1"; havana_transcript "OTTMUST00000058928.1";
chr6	HAVANA	UTR	145117710	145117811	0	+	.	gene_id "ENSMUSG00000030263.14"; transcript_id "ENSMUST00000135984.8"; gene_type "protein_coding"; gene_name "Irag2"; transcript_type "nonsense_mediated_decay"; transcript_name "Irag2-206"; exon_number 18; exon_id "ENSMUSE00001238374.2"; level 2; protein_id "ENSMUSP00000121986.2"; transcript_support_level "1"; mgi_id "MGI:108424"; havana_gene "OTTMUSG00000024094.1"; havana_transcript "OTTMUST00000058928.1";
chr6	HAVANA	exon	145117710	145117811	0	+	.	gene_id "ENSMUSG00000030263.14"; transcript_id "ENSMUST00000032396.13"; gene_type "protein_coding"; gene_name "Irag2"; transcript_type "protein_coding"; transcript_name "Irag2-201"; exon_number 17; exon_id "ENSMUSE00001242798.2"; level 2; protein_id "ENSMUSP00000032396.7"; transcript_support_level "1"; mgi_id "MGI:108424"; tag "basic"; tag "Ensembl_canonical"; tag "GENCODE_Primary"; tag "appris_principal_1"; tag "CCDS"; ccdsid "CCDS39704.1"; havana_gene "OTTMUSG00000024094.1"; havana_transcript "OTTMUST00000058926.1";
chr6	HAVANA	CDS	145117710	145117811	0	+	1	gene_id "ENSMUSG00000030263.14"; transcript_id "ENSMUST00000032396.13"; gene_type "protein_coding"; gene_name "Irag2"; transcript_type "protein_coding"; transcript_name "Irag2-201"; exon_number 17; exon_id "ENSMUSE00001242798.2"; level 2; protein_id "ENSMUSP00000032396.7"; transcript_support_level "1"; mgi_id "MGI:108424"; tag "basic"; tag "Ensembl_canonical"; tag "GENCODE_Primary"; tag "appris_principal_1"; tag "CCDS"; ccdsid "CCDS39704.1"; havana_gene "OTTMUSG00000024094.1"; havana_transcript "OTTMUST00000058926.1";
chr6	HAVANA	exon	145117710	145117811	0	+	.	gene_id "ENSMUSG00000030263.14"; transcript_id "ENSMUST00000132948.2"; gene_type "protein_coding"; gene_name "Irag2"; transcript_type "protein_coding"; transcript_name "Irag2-204"; exon_number 15; exon_id "ENSMUSE00001242798.2"; level 2; protein_id "ENSMUSP00000120248.2"; transcript_support_level "1"; mgi_id "MGI:108424"; tag "mRNA_start_NF"; tag "cds_start_NF"; havana_gene "OTTMUSG00000024094.1"; havana_transcript "OTTMUST00000058929.1";
chr6	HAVANA	CDS	145117710	145117811	0	+	1	gene_id "ENSMUSG00000030263.14"; transcript_id "ENSMUST00000132948.2"; gene_type "protein_coding"; gene_name "Irag2"; transcript_type "protein_coding"; transcript_name "Irag2-204"; exon_number 15; exon_id "ENSMUSE00001242798.2"; level 2; protein_id "ENSMUSP00000120248.2"; transcript_support_level "1"; mgi_id "MGI:108424"; tag "mRNA_start_NF"; tag "cds_start_NF"; havana_gene "OTTMUSG00000024094.1"; havana_transcript "OTTMUST00000058929.1";
chr6	HAVANA	exon	145117710	145117811	0	+	.	gene_id "ENSMUSG00000030263.14"; transcript_id "ENSMUST00000135191.3"; gene_type "protein_coding"; gene_name "Irag2"; transcript_type "retained_intron"; transcript_name "Irag2-205"; exon_number 3; exon_id "ENSMUSE00001238374.2"; level 2; transcript_support_level "5"; mgi_id "MGI:108424"; havana_gene "OTTMUSG00000024094.1"; havana_transcript "OTTMUST00000058935.1";
chr6	ENSEMBL_gcm37	exon	145117710	145117811	0.0323035238212202	+	.	gene_id "ENSMUSG00000030263.14"; transcript_id "ENSMUSG00000030263.14_tx_8"; exon_id "chr6_145117710_145117811_+"; exonnum "19"; txlen "2278";
chr6	HAVANA	exon	145119430	145119537	0	+	.	gene_id "ENSMUSG00000030263.14"; transcript_id "ENSMUST00000135984.8"; gene_type "protein_coding"; gene_name "Irag2"; transcript_type "nonsense_mediated_decay"; transcript_name "Irag2-206"; exon_number 19; exon_id "ENSMUSE00001248902.2"; level 2; protein_id "ENSMUSP00000121986.2"; transcript_support_level "1"; mgi_id "MGI:108424"; havana_gene "OTTMUSG00000024094.1"; havana_transcript "OTTMUST00000058928.1";
chr6	HAVANA	UTR	145119430	145119537	0	+	.	gene_id "ENSMUSG00000030263.14"; transcript_id "ENSMUST00000135984.8"; gene_type "protein_coding"; gene_name "Irag2"; transcript_type "nonsense_mediated_decay"; transcript_name "Irag2-206"; exon_number 19; exon_id "ENSMUSE00001248902.2"; level 2; protein_id "ENSMUSP00000121986.2"; transcript_support_level "1"; mgi_id "MGI:108424"; havana_gene "OTTMUSG00000024094.1"; havana_transcript "OTTMUST00000058928.1";
chr6	HAVANA	exon	145119430	145119537	0	+	.	gene_id "ENSMUSG00000030263.14"; transcript_id "ENSMUST00000032396.13"; gene_type "protein_coding"; gene_name "Irag2"; transcript_type "protein_coding"; transcript_name "Irag2-201"; exon_number 18; exon_id "ENSMUSE00001240498.2"; level 2; protein_id "ENSMUSP00000032396.7"; transcript_support_level "1"; mgi_id "MGI:108424"; tag "basic"; tag "Ensembl_canonical"; tag "GENCODE_Primary"; tag "appris_principal_1"; tag "CCDS"; ccdsid "CCDS39704.1"; havana_gene "OTTMUSG00000024094.1"; havana_transcript "OTTMUST00000058926.1";
chr6	HAVANA	CDS	145119430	145119537	0	+	1	gene_id "ENSMUSG00000030263.14"; transcript_id "ENSMUST00000032396.13"; gene_type "protein_coding"; gene_name "Irag2"; transcript_type "protein_coding"; transcript_name "Irag2-201"; exon_number 18; exon_id "ENSMUSE00001240498.2"; level 2; protein_id "ENSMUSP00000032396.7"; transcript_support_level "1"; mgi_id "MGI:108424"; tag "basic"; tag "Ensembl_canonical"; tag "GENCODE_Primary"; tag "appris_principal_1"; tag "CCDS"; ccdsid "CCDS39704.1"; havana_gene "OTTMUSG00000024094.1"; havana_transcript "OTTMUST00000058926.1";
chr6	HAVANA	exon	145119430	145119537	0	+	.	gene_id "ENSMUSG00000030263.14"; transcript_id "ENSMUST00000132948.2"; gene_type "protein_coding"; gene_name "Irag2"; transcript_type "protein_coding"; transcript_name "Irag2-204"; exon_number 16; exon_id "ENSMUSE00001240498.2"; level 2; protein_id "ENSMUSP00000120248.2"; transcript_support_level "1"; mgi_id "MGI:108424"; tag "mRNA_start_NF"; tag "cds_start_NF"; havana_gene "OTTMUSG00000024094.1"; havana_transcript "OTTMUST00000058929.1";
chr6	HAVANA	CDS	145119430	145119537	0	+	1	gene_id "ENSMUSG00000030263.14"; transcript_id "ENSMUST00000132948.2"; gene_type "protein_coding"; gene_name "Irag2"; transcript_type "protein_coding"; transcript_name "Irag2-204"; exon_number 16; exon_id "ENSMUSE00001240498.2"; level 2; protein_id "ENSMUSP00000120248.2"; transcript_support_level "1"; mgi_id "MGI:108424"; tag "mRNA_start_NF"; tag "cds_start_NF"; havana_gene "OTTMUSG00000024094.1"; havana_transcript "OTTMUST00000058929.1";
chr6	HAVANA	exon	145119430	145119537	0	+	.	gene_id "ENSMUSG00000030263.14"; transcript_id "ENSMUST00000135191.3"; gene_type "protein_coding"; gene_name "Irag2"; transcript_type "retained_intron"; transcript_name "Irag2-205"; exon_number 4; exon_id "ENSMUSE00001248902.2"; level 2; transcript_support_level "5"; mgi_id "MGI:108424"; havana_gene "OTTMUSG00000024094.1"; havana_transcript "OTTMUST00000058935.1";
chr6	ENSEMBL_gcm37	exon	145119430	145119537	0.0323035238212202	+	.	gene_id "ENSMUSG00000030263.14"; transcript_id "ENSMUSG00000030263.14_tx_8"; exon_id "chr6_145119430_145119537_+"; exonnum "20"; txlen "2278";
chr6	HAVANA	CDS	145120163	145120403	0	+	1	gene_id "ENSMUSG00000030263.14"; transcript_id "ENSMUST00000032396.13"; gene_type "protein_coding"; gene_name "Irag2"; transcript_type "protein_coding"; transcript_name "Irag2-201"; exon_number 19; exon_id "ENSMUSE00000831445.2"; level 2; protein_id "ENSMUSP00000032396.7"; transcript_support_level "1"; mgi_id "MGI:108424"; tag "basic"; tag "Ensembl_canonical"; tag "GENCODE_Primary"; tag "appris_principal_1"; tag "CCDS"; ccdsid "CCDS39704.1"; havana_gene "OTTMUSG00000024094.1"; havana_transcript "OTTMUST00000058926.1";
chr6	HAVANA	CDS	145120163	145120403	0	+	1	gene_id "ENSMUSG00000030263.14"; transcript_id "ENSMUST00000132948.2"; gene_type "protein_coding"; gene_name "Irag2"; transcript_type "protein_coding"; transcript_name "Irag2-204"; exon_number 17; exon_id "ENSMUSE00001242127.2"; level 2; protein_id "ENSMUSP00000120248.2"; transcript_support_level "1"; mgi_id "MGI:108424"; tag "mRNA_start_NF"; tag "cds_start_NF"; havana_gene "OTTMUSG00000024094.1"; havana_transcript "OTTMUST00000058929.1";
chr6	HAVANA	exon	145120163	145120403	0	+	.	gene_id "ENSMUSG00000030263.14"; transcript_id "ENSMUST00000135191.3"; gene_type "protein_coding"; gene_name "Irag2"; transcript_type "retained_intron"; transcript_name "Irag2-205"; exon_number 5; exon_id "ENSMUSE00001368744.2"; level 2; transcript_support_level "5"; mgi_id "MGI:108424"; havana_gene "OTTMUSG00000024094.1"; havana_transcript "OTTMUST00000058935.1";
chr6	HAVANA	exon	145120163	145120654	0	+	.	gene_id "ENSMUSG00000030263.14"; transcript_id "ENSMUST00000135984.8"; gene_type "protein_coding"; gene_name "Irag2"; transcript_type "nonsense_mediated_decay"; transcript_name "Irag2-206"; exon_number 20; exon_id "ENSMUSE00001285627.2"; level 2; protein_id "ENSMUSP00000121986.2"; transcript_support_level "1"; mgi_id "MGI:108424"; havana_gene "OTTMUSG00000024094.1"; havana_transcript "OTTMUST00000058928.1";
chr6	HAVANA	UTR	145120163	145120654	0	+	.	gene_id "ENSMUSG00000030263.14"; transcript_id "ENSMUST00000135984.8"; gene_type "protein_coding"; gene_name "Irag2"; transcript_type "nonsense_mediated_decay"; transcript_name "Irag2-206"; exon_number 20; exon_id "ENSMUSE00001285627.2"; level 2; protein_id "ENSMUSP00000121986.2"; transcript_support_level "1"; mgi_id "MGI:108424"; havana_gene "OTTMUSG00000024094.1"; havana_transcript "OTTMUST00000058928.1";
chr6	HAVANA	exon	145120163	145120654	0	+	.	gene_id "ENSMUSG00000030263.14"; transcript_id "ENSMUST00000132948.2"; gene_type "protein_coding"; gene_name "Irag2"; transcript_type "protein_coding"; transcript_name "Irag2-204"; exon_number 17; exon_id "ENSMUSE00001242127.2"; level 2; protein_id "ENSMUSP00000120248.2"; transcript_support_level "1"; mgi_id "MGI:108424"; tag "mRNA_start_NF"; tag "cds_start_NF"; havana_gene "OTTMUSG00000024094.1"; havana_transcript "OTTMUST00000058929.1";
chr6	ENSEMBL_gcm37	exon	145120163	145120654	0.0323035238212202	+	.	gene_id "ENSMUSG00000030263.14"; transcript_id "ENSMUSG00000030263.14_tx_8"; exon_id "chr6_145120163_145120654_+"; exonnum "21"; txlen "2278";
chr6	HAVANA	exon	145120163	145120660	0	+	.	gene_id "ENSMUSG00000030263.14"; transcript_id "ENSMUST00000032396.13"; gene_type "protein_coding"; gene_name "Irag2"; transcript_type "protein_coding"; transcript_name "Irag2-201"; exon_number 19; exon_id "ENSMUSE00000831445.2"; level 2; protein_id "ENSMUSP00000032396.7"; transcript_support_level "1"; mgi_id "MGI:108424"; tag "basic"; tag "Ensembl_canonical"; tag "GENCODE_Primary"; tag "appris_principal_1"; tag "CCDS"; ccdsid "CCDS39704.1"; havana_gene "OTTMUSG00000024094.1"; havana_transcript "OTTMUST00000058926.1";
chr6	HAVANA	stop_codon	145120404	145120406	0	+	0	gene_id "ENSMUSG00000030263.14"; transcript_id "ENSMUST00000032396.13"; gene_type "protein_coding"; gene_name "Irag2"; transcript_type "protein_coding"; transcript_name "Irag2-201"; exon_number 19; exon_id "ENSMUSE00000831445.2"; level 2; protein_id "ENSMUSP00000032396.7"; transcript_support_level "1"; mgi_id "MGI:108424"; tag "basic"; tag "Ensembl_canonical"; tag "GENCODE_Primary"; tag "appris_principal_1"; tag "CCDS"; ccdsid "CCDS39704.1"; havana_gene "OTTMUSG00000024094.1"; havana_transcript "OTTMUST00000058926.1";
chr6	HAVANA	stop_codon	145120404	145120406	0	+	0	gene_id "ENSMUSG00000030263.14"; transcript_id "ENSMUST00000132948.2"; gene_type "protein_coding"; gene_name "Irag2"; transcript_type "protein_coding"; transcript_name "Irag2-204"; exon_number 17; exon_id "ENSMUSE00001242127.2"; level 2; protein_id "ENSMUSP00000120248.2"; transcript_support_level "1"; mgi_id "MGI:108424"; tag "mRNA_start_NF"; tag "cds_start_NF"; havana_gene "OTTMUSG00000024094.1"; havana_transcript "OTTMUST00000058929.1";
chr6	HAVANA	UTR	145120404	145120654	0	+	.	gene_id "ENSMUSG00000030263.14"; transcript_id "ENSMUST00000132948.2"; gene_type "protein_coding"; gene_name "Irag2"; transcript_type "protein_coding"; transcript_name "Irag2-204"; exon_number 17; exon_id "ENSMUSE00001242127.2"; level 2; protein_id "ENSMUSP00000120248.2"; transcript_support_level "1"; mgi_id "MGI:108424"; tag "mRNA_start_NF"; tag "cds_start_NF"; havana_gene "OTTMUSG00000024094.1"; havana_transcript "OTTMUST00000058929.1";
chr6	HAVANA	UTR	145120404	145120660	0	+	.	gene_id "ENSMUSG00000030263.14"; transcript_id "ENSMUST00000032396.13"; gene_type "protein_coding"; gene_name "Irag2"; transcript_type "protein_coding"; transcript_name "Irag2-201"; exon_number 19; exon_id "ENSMUSE00000831445.2"; level 2; protein_id "ENSMUSP00000032396.7"; transcript_support_level "1"; mgi_id "MGI:108424"; tag "basic"; tag "Ensembl_canonical"; tag "GENCODE_Primary"; tag "appris_principal_1"; tag "CCDS"; ccdsid "CCDS39704.1"; havana_gene "OTTMUSG00000024094.1"; havana_transcript "OTTMUST00000058926.1";
chr6	sragcm37_es	exon	145124648	145124772	0.00901126808896454	+	.	gene_id "ENSMUSG00000086863.4"; transcript_id "ENSMUSG00000086863.4_tx_2"; exon_id "chr6_145124648_145124772_+"; exonnum "1"; txlen "747";
chr6	sragcm37_mid	exon	145127741	145128095	0.00901126808896454	+	.	gene_id "ENSMUSG00000086863.4"; transcript_id "ENSMUSG00000086863.4_tx_2"; exon_id "chr6_145127741_145128095_+"; exonnum "2"; txlen "747";
chr6	sragcm37_mid	exon	145127809	145128095	445.324522747993	+	.	gene_id "ENSMUSG00000086863.4"; transcript_id "ENSMUSG00000086863.4_tx_1"; exon_id "chr6_145127809_145128095_+"; exonnum "1"; txlen "554";
chr6	HAVANA	exon	145127918	145128095	0	+	.	gene_id "ENSMUSG00000086863.4"; transcript_id "ENSMUST00000141307.4"; gene_type "lncRNA"; gene_name "Gm15543"; transcript_type "lncRNA"; transcript_name "Gm15543-201"; exon_number 1; exon_id "ENSMUSE00001603925.1"; level 2; transcript_support_level "1"; mgi_id "MGI:3782992"; tag "basic"; tag "Ensembl_canonical"; tag "GENCODE_Primary"; tag "TAGENE"; havana_gene "OTTMUSG00000023461.1"; havana_transcript "OTTMUST00000057047.1";
chr6	HAVANA	gene	145127918	145133649	0	+	.	gene_id "ENSMUSG00000086863.4"; gene_type "lncRNA"; gene_name "Gm15543"; level 2; mgi_id "MGI:3782992"; havana_gene "OTTMUSG00000023461.1";
chr6	HAVANA	transcript	145127918	145133649	0	+	.	gene_id "ENSMUSG00000086863.4"; transcript_id "ENSMUST00000141307.4"; gene_type "lncRNA"; gene_name "Gm15543"; transcript_type "lncRNA"; transcript_name "Gm15543-201"; level 2; transcript_support_level "1"; mgi_id "MGI:3782992"; tag "basic"; tag "Ensembl_canonical"; tag "GENCODE_Primary"; tag "TAGENE"; havana_gene "OTTMUSG00000023461.1"; havana_transcript "OTTMUST00000057047.1";
chr6	HAVANA	exon	145128035	145128344	0	+	.	gene_id "ENSMUSG00000086863.4"; transcript_id "ENSMUST00000247150.2"; gene_type "lncRNA"; gene_name "Gm15543"; transcript_type "lncRNA"; transcript_name "Gm15543-202"; exon_number 1; exon_id "ENSMUSE00001603926.1"; level 2; mgi_id "MGI:3782992"; tag "TAGENE"; havana_gene "OTTMUSG00000023461.1";
chr6	HAVANA	transcript	145128035	145133357	0	+	.	gene_id "ENSMUSG00000086863.4"; transcript_id "ENSMUST00000247150.2"; gene_type "lncRNA"; gene_name "Gm15543"; transcript_type "lncRNA"; transcript_name "Gm15543-202"; level 2; mgi_id "MGI:3782992"; tag "TAGENE"; havana_gene "OTTMUSG00000023461.1";
chr6	HAVANA	exon	145133091	145133357	0	+	.	gene_id "ENSMUSG00000086863.4"; transcript_id "ENSMUST00000247150.2"; gene_type "lncRNA"; gene_name "Gm15543"; transcript_type "lncRNA"; transcript_name "Gm15543-202"; exon_number 2; exon_id "ENSMUSE00001603927.1"; level 2; mgi_id "MGI:3782992"; tag "TAGENE"; havana_gene "OTTMUSG00000023461.1";
chr6	ENSEMBL_gcm37	exon	145133091	145133357	445.324522747993	+	.	gene_id "ENSMUSG00000086863.4"; transcript_id "ENSMUSG00000086863.4_tx_1"; exon_id "chr6_145133091_145133357_+"; exonnum "2"; txlen "554";
chr6	ENSEMBL_gcm37	exon	145133091	145133357	0.00901126808896454	+	.	gene_id "ENSMUSG00000086863.4"; transcript_id "ENSMUSG00000086863.4_tx_2"; exon_id "chr6_145133091_145133357_+"; exonnum "3"; txlen "747";
chr6	HAVANA	exon	145133091	145133649	0	+	.	gene_id "ENSMUSG00000086863.4"; transcript_id "ENSMUST00000141307.4"; gene_type "lncRNA"; gene_name "Gm15543"; transcript_type "lncRNA"; transcript_name "Gm15543-201"; exon_number 2; exon_id "ENSMUSE00001603928.1"; level 2; transcript_support_level "1"; mgi_id "MGI:3782992"; tag "basic"; tag "Ensembl_canonical"; tag "GENCODE_Primary"; tag "TAGENE"; havana_gene "OTTMUSG00000023461.1"; havana_transcript "OTTMUST00000057047.1";
chr6	sragcm37_es	exon	145156637	145156678	0.338444375962548	+	.	gene_id "ENSMUSG00000040370.14"; transcript_id "ENSMUSG00000040370.14_tx_2"; exon_id "chr6_145156637_145156678_+"; exonnum "1"; txlen "613";
chr6	sragcm37_es	exon	145156637	145156678	0.338444375962548	+	.	gene_id "ENSMUSG00000040370.14"; transcript_id "ENSMUSG00000040370.14_tx_3"; exon_id "chr6_145156637_145156678_+"; exonnum "1"; txlen "525";
chr6	HAVANA	exon	145156860	145157202	0	+	.	gene_id "ENSMUSG00000040370.14"; transcript_id "ENSMUST00000111725.8"; gene_type "protein_coding"; gene_name "Etfrf1"; transcript_type "protein_coding"; transcript_name "Etfrf1-206"; exon_number 1; exon_id "ENSMUSE00000688767.2"; level 2; protein_id "ENSMUSP00000107354.2"; transcript_support_level "2"; mgi_id "MGI:1914886"; tag "alternative_5_UTR"; tag "basic"; tag "appris_principal_1"; tag "CCDS"; ccdsid "CCDS39706.1"; havana_gene "OTTMUSG00000023464.1"; havana_transcript "OTTMUST00000057056.1";
chr6	HAVANA	UTR	145156860	145157202	0	+	.	gene_id "ENSMUSG00000040370.14"; transcript_id "ENSMUST00000111725.8"; gene_type "protein_coding"; gene_name "Etfrf1"; transcript_type "protein_coding"; transcript_name "Etfrf1-206"; exon_number 1; exon_id "ENSMUSE00000688767.2"; level 2; protein_id "ENSMUSP00000107354.2"; transcript_support_level "2"; mgi_id "MGI:1914886"; tag "alternative_5_UTR"; tag "basic"; tag "appris_principal_1"; tag "CCDS"; ccdsid "CCDS39706.1"; havana_gene "OTTMUSG00000023464.1"; havana_transcript "OTTMUST00000057056.1";
chr6	HAVANA	transcript	145156860	145161517	0	+	.	gene_id "ENSMUSG00000040370.14"; transcript_id "ENSMUST00000111725.8"; gene_type "protein_coding"; gene_name "Etfrf1"; transcript_type "protein_coding"; transcript_name "Etfrf1-206"; level 2; protein_id "ENSMUSP00000107354.2"; transcript_support_level "2"; mgi_id "MGI:1914886"; tag "alternative_5_UTR"; tag "basic"; tag "appris_principal_1"; tag "CCDS"; ccdsid "CCDS39706.1"; havana_gene "OTTMUSG00000023464.1"; havana_transcript "OTTMUST00000057056.1";
chr6	HAVANA	gene	145156860	145162665	0	+	.	gene_id "ENSMUSG00000040370.14"; gene_type "protein_coding"; gene_name "Etfrf1"; level 2; mgi_id "MGI:1914886"; havana_gene "OTTMUSG00000023464.1";
chr6	HAVANA	exon	145156882	145156978	0	+	.	gene_id "ENSMUSG00000040370.14"; transcript_id "ENSMUST00000111726.10"; gene_type "protein_coding"; gene_name "Etfrf1"; transcript_type "protein_coding"; transcript_name "Etfrf1-207"; exon_number 1; exon_id "ENSMUSE00000505978.2"; level 2; protein_id "ENSMUSP00000107355.4"; transcript_support_level "1"; mgi_id "MGI:1914886"; tag "basic"; tag "appris_principal_1"; tag "CCDS"; ccdsid "CCDS39706.1"; havana_gene "OTTMUSG00000023464.1"; havana_transcript "OTTMUST00000057053.1";
chr6	HAVANA	UTR	145156882	145156978	0	+	.	gene_id "ENSMUSG00000040370.14"; transcript_id "ENSMUST00000111726.10"; gene_type "protein_coding"; gene_name "Etfrf1"; transcript_type "protein_coding"; transcript_name "Etfrf1-207"; exon_number 1; exon_id "ENSMUSE00000505978.2"; level 2; protein_id "ENSMUSP00000107355.4"; transcript_support_level "1"; mgi_id "MGI:1914886"; tag "basic"; tag "appris_principal_1"; tag "CCDS"; ccdsid "CCDS39706.1"; havana_gene "OTTMUSG00000023464.1"; havana_transcript "OTTMUST00000057053.1";
chr6	HAVANA	exon	145156882	145156978	0	+	.	gene_id "ENSMUSG00000040370.14"; transcript_id "ENSMUST00000039729.5"; gene_type "protein_coding"; gene_name "Etfrf1"; transcript_type "protein_coding"; transcript_name "Etfrf1-201"; exon_number 1; exon_id "ENSMUSE00000505978.2"; level 2; protein_id "ENSMUSP00000039433.4"; transcript_support_level "1"; mgi_id "MGI:1914886"; tag "alternative_5_UTR"; tag "basic"; tag "Ensembl_canonical"; tag "GENCODE_Primary"; tag "appris_principal_1"; tag "CCDS"; ccdsid "CCDS39706.1"; havana_gene "OTTMUSG00000023464.1"; havana_transcript "OTTMUST00000057054.1";
chr6	HAVANA	UTR	145156882	145156978	0	+	.	gene_id "ENSMUSG00000040370.14"; transcript_id "ENSMUST00000039729.5"; gene_type "protein_coding"; gene_name "Etfrf1"; transcript_type "protein_coding"; transcript_name "Etfrf1-201"; exon_number 1; exon_id "ENSMUSE00000505978.2"; level 2; protein_id "ENSMUSP00000039433.4"; transcript_support_level "1"; mgi_id "MGI:1914886"; tag "alternative_5_UTR"; tag "basic"; tag "Ensembl_canonical"; tag "GENCODE_Primary"; tag "appris_principal_1"; tag "CCDS"; ccdsid "CCDS39706.1"; havana_gene "OTTMUSG00000023464.1"; havana_transcript "OTTMUST00000057054.1";
chr6	HAVANA	transcript	145156882	145162265	0	+	.	gene_id "ENSMUSG00000040370.14"; transcript_id "ENSMUST00000111726.10"; gene_type "protein_coding"; gene_name "Etfrf1"; transcript_type "protein_coding"; transcript_name "Etfrf1-207"; level 2; protein_id "ENSMUSP00000107355.4"; transcript_support_level "1"; mgi_id "MGI:1914886"; tag "basic"; tag "appris_principal_1"; tag "CCDS"; ccdsid "CCDS39706.1"; havana_gene "OTTMUSG00000023464.1"; havana_transcript "OTTMUST00000057053.1";
chr6	HAVANA	transcript	145156882	145162665	0	+	.	gene_id "ENSMUSG00000040370.14"; transcript_id "ENSMUST00000039729.5"; gene_type "protein_coding"; gene_name "Etfrf1"; transcript_type "protein_coding"; transcript_name "Etfrf1-201"; level 2; protein_id "ENSMUSP00000039433.4"; transcript_support_level "1"; mgi_id "MGI:1914886"; tag "alternative_5_UTR"; tag "basic"; tag "Ensembl_canonical"; tag "GENCODE_Primary"; tag "appris_principal_1"; tag "CCDS"; ccdsid "CCDS39706.1"; havana_gene "OTTMUSG00000023464.1"; havana_transcript "OTTMUST00000057054.1";
chr6	HAVANA	exon	145156896	145156970	0	+	.	gene_id "ENSMUSG00000040370.14"; transcript_id "ENSMUST00000126007.2"; gene_type "protein_coding"; gene_name "Etfrf1"; transcript_type "protein_coding_CDS_not_defined"; transcript_name "Etfrf1-208"; exon_number 1; exon_id "ENSMUSE00000840470.2"; level 2; transcript_support_level "5"; mgi_id "MGI:1914886"; tag "alternative_5_UTR"; havana_gene "OTTMUSG00000023464.1"; havana_transcript "OTTMUST00000057057.1";
chr6	HAVANA	transcript	145156896	145160694	0	+	.	gene_id "ENSMUSG00000040370.14"; transcript_id "ENSMUST00000126007.2"; gene_type "protein_coding"; gene_name "Etfrf1"; transcript_type "protein_coding_CDS_not_defined"; transcript_name "Etfrf1-208"; level 2; transcript_support_level "5"; mgi_id "MGI:1914886"; tag "alternative_5_UTR"; havana_gene "OTTMUSG00000023464.1"; havana_transcript "OTTMUST00000057057.1";
chr6	HAVANA	exon	145156901	145156970	0	+	.	gene_id "ENSMUSG00000040370.14"; transcript_id "ENSMUST00000111723.8"; gene_type "protein_coding"; gene_name "Etfrf1"; transcript_type "protein_coding"; transcript_name "Etfrf1-204"; exon_number 1; exon_id "ENSMUSE00000688759.2"; level 2; protein_id "ENSMUSP00000107352.2"; transcript_support_level "5"; mgi_id "MGI:1914886"; tag "alternative_5_UTR"; tag "basic"; tag "appris_principal_1"; tag "CCDS"; ccdsid "CCDS39706.1"; havana_gene "OTTMUSG00000023464.1"; havana_transcript "OTTMUST00000057058.1";
chr6	HAVANA	UTR	145156901	145156970	0	+	.	gene_id "ENSMUSG00000040370.14"; transcript_id "ENSMUST00000111723.8"; gene_type "protein_coding"; gene_name "Etfrf1"; transcript_type "protein_coding"; transcript_name "Etfrf1-204"; exon_number 1; exon_id "ENSMUSE00000688759.2"; level 2; protein_id "ENSMUSP00000107352.2"; transcript_support_level "5"; mgi_id "MGI:1914886"; tag "alternative_5_UTR"; tag "basic"; tag "appris_principal_1"; tag "CCDS"; ccdsid "CCDS39706.1"; havana_gene "OTTMUSG00000023464.1"; havana_transcript "OTTMUST00000057058.1";
chr6	HAVANA	exon	145156901	145156978	0	+	.	gene_id "ENSMUSG00000040370.14"; transcript_id "ENSMUST00000111724.8"; gene_type "protein_coding"; gene_name "Etfrf1"; transcript_type "protein_coding"; transcript_name "Etfrf1-205"; exon_number 1; exon_id "ENSMUSE00000688765.2"; level 2; protein_id "ENSMUSP00000107353.2"; transcript_support_level "1"; mgi_id "MGI:1914886"; tag "alternative_5_UTR"; tag "basic"; tag "appris_principal_1"; tag "CCDS"; ccdsid "CCDS39706.1"; havana_gene "OTTMUSG00000023464.1"; havana_transcript "OTTMUST00000057055.1";
chr6	HAVANA	UTR	145156901	145156978	0	+	.	gene_id "ENSMUSG00000040370.14"; transcript_id "ENSMUST00000111724.8"; gene_type "protein_coding"; gene_name "Etfrf1"; transcript_type "protein_coding"; transcript_name "Etfrf1-205"; exon_number 1; exon_id "ENSMUSE00000688765.2"; level 2; protein_id "ENSMUSP00000107353.2"; transcript_support_level "1"; mgi_id "MGI:1914886"; tag "alternative_5_UTR"; tag "basic"; tag "appris_principal_1"; tag "CCDS"; ccdsid "CCDS39706.1"; havana_gene "OTTMUSG00000023464.1"; havana_transcript "OTTMUST00000057055.1";
chr6	ENSEMBL_gcm37	exon	145156901	145156978	0.664768138080969	+	.	gene_id "ENSMUSG00000040370.14"; transcript_id "ENSMUSG00000040370.14_tx_1"; exon_id "chr6_145156901_145156978_+"; exonnum "1"; txlen "649";
chr6	ENSEMBL_gcm37	exon	145156901	145156978	0.124428079397995	+	.	gene_id "ENSMUSG00000040370.14"; transcript_id "ENSMUSG00000040370.14_tx_4"; exon_id "chr6_145156901_145156978_+"; exonnum "1"; txlen "561";
chr6	ENSEMBL_gcm37	exon	145156901	145156978	0.0473037113929045	+	.	gene_id "ENSMUSG00000040370.14"; transcript_id "ENSMUSG00000040370.14_tx_5"; exon_id "chr6_145156901_145156978_+"; exonnum "1"; txlen "912";
chr6	HAVANA	transcript	145156901	145161497	0	+	.	gene_id "ENSMUSG00000040370.14"; transcript_id "ENSMUST00000111723.8"; gene_type "protein_coding"; gene_name "Etfrf1"; transcript_type "protein_coding"; transcript_name "Etfrf1-204"; level 2; protein_id "ENSMUSP00000107352.2"; transcript_support_level "5"; mgi_id "MGI:1914886"; tag "alternative_5_UTR"; tag "basic"; tag "appris_principal_1"; tag "CCDS"; ccdsid "CCDS39706.1"; havana_gene "OTTMUSG00000023464.1"; havana_transcript "OTTMUST00000057058.1";
chr6	HAVANA	transcript	145156901	145162265	0	+	.	gene_id "ENSMUSG00000040370.14"; transcript_id "ENSMUST00000111724.8"; gene_type "protein_coding"; gene_name "Etfrf1"; transcript_type "protein_coding"; transcript_name "Etfrf1-205"; level 2; protein_id "ENSMUSP00000107353.2"; transcript_support_level "1"; mgi_id "MGI:1914886"; tag "alternative_5_UTR"; tag "basic"; tag "appris_principal_1"; tag "CCDS"; ccdsid "CCDS39706.1"; havana_gene "OTTMUSG00000023464.1"; havana_transcript "OTTMUST00000057055.1";
chr6	HAVANA	exon	145156912	145156970	0	+	.	gene_id "ENSMUSG00000040370.14"; transcript_id "ENSMUST00000111721.2"; gene_type "protein_coding"; gene_name "Etfrf1"; transcript_type "protein_coding"; transcript_name "Etfrf1-203"; exon_number 1; exon_id "ENSMUSE00000688757.2"; level 2; protein_id "ENSMUSP00000107350.2"; transcript_support_level "1"; mgi_id "MGI:1914886"; tag "alternative_5_UTR"; tag "basic"; tag "appris_principal_1"; tag "CCDS"; ccdsid "CCDS39706.1"; havana_gene "OTTMUSG00000023464.1"; havana_transcript "OTTMUST00000062695.1";
chr6	HAVANA	UTR	145156912	145156970	0	+	.	gene_id "ENSMUSG00000040370.14"; transcript_id "ENSMUST00000111721.2"; gene_type "protein_coding"; gene_name "Etfrf1"; transcript_type "protein_coding"; transcript_name "Etfrf1-203"; exon_number 1; exon_id "ENSMUSE00000688757.2"; level 2; protein_id "ENSMUSP00000107350.2"; transcript_support_level "1"; mgi_id "MGI:1914886"; tag "alternative_5_UTR"; tag "basic"; tag "appris_principal_1"; tag "CCDS"; ccdsid "CCDS39706.1"; havana_gene "OTTMUSG00000023464.1"; havana_transcript "OTTMUST00000062695.1";
chr6	HAVANA	transcript	145156912	145162265	0	+	.	gene_id "ENSMUSG00000040370.14"; transcript_id "ENSMUST00000111721.2"; gene_type "protein_coding"; gene_name "Etfrf1"; transcript_type "protein_coding"; transcript_name "Etfrf1-203"; level 2; protein_id "ENSMUSP00000107350.2"; transcript_support_level "1"; mgi_id "MGI:1914886"; tag "alternative_5_UTR"; tag "basic"; tag "appris_principal_1"; tag "CCDS"; ccdsid "CCDS39706.1"; havana_gene "OTTMUSG00000023464.1"; havana_transcript "OTTMUST00000062695.1";
chr6	HAVANA	exon	145156926	145156978	0	+	.	gene_id "ENSMUSG00000040370.14"; transcript_id "ENSMUST00000111719.2"; gene_type "protein_coding"; gene_name "Etfrf1"; transcript_type "protein_coding"; transcript_name "Etfrf1-202"; exon_number 1; exon_id "ENSMUSE00000688754.2"; level 2; protein_id "ENSMUSP00000107348.2"; transcript_support_level "5"; mgi_id "MGI:1914886"; tag "alternative_5_UTR"; tag "basic"; tag "appris_principal_1"; tag "CCDS"; ccdsid "CCDS39706.1"; havana_gene "OTTMUSG00000023464.1"; havana_transcript "OTTMUST00000057059.1";
chr6	HAVANA	UTR	145156926	145156978	0	+	.	gene_id "ENSMUSG00000040370.14"; transcript_id "ENSMUST00000111719.2"; gene_type "protein_coding"; gene_name "Etfrf1"; transcript_type "protein_coding"; transcript_name "Etfrf1-202"; exon_number 1; exon_id "ENSMUSE00000688754.2"; level 2; protein_id "ENSMUSP00000107348.2"; transcript_support_level "5"; mgi_id "MGI:1914886"; tag "alternative_5_UTR"; tag "basic"; tag "appris_principal_1"; tag "CCDS"; ccdsid "CCDS39706.1"; havana_gene "OTTMUSG00000023464.1"; havana_transcript "OTTMUST00000057059.1";
chr6	HAVANA	transcript	145156926	145161460	0	+	.	gene_id "ENSMUSG00000040370.14"; transcript_id "ENSMUST00000111719.2"; gene_type "protein_coding"; gene_name "Etfrf1"; transcript_type "protein_coding"; transcript_name "Etfrf1-202"; level 2; protein_id "ENSMUSP00000107348.2"; transcript_support_level "5"; mgi_id "MGI:1914886"; tag "alternative_5_UTR"; tag "basic"; tag "appris_principal_1"; tag "CCDS"; ccdsid "CCDS39706.1"; havana_gene "OTTMUSG00000023464.1"; havana_transcript "OTTMUST00000057059.1";
chr6	HAVANA	exon	145160248	145160271	0	+	.	gene_id "ENSMUSG00000040370.14"; transcript_id "ENSMUST00000111719.2"; gene_type "protein_coding"; gene_name "Etfrf1"; transcript_type "protein_coding"; transcript_name "Etfrf1-202"; exon_number 2; exon_id "ENSMUSE00000688752.2"; level 2; protein_id "ENSMUSP00000107348.2"; transcript_support_level "5"; mgi_id "MGI:1914886"; tag "alternative_5_UTR"; tag "basic"; tag "appris_principal_1"; tag "CCDS"; ccdsid "CCDS39706.1"; havana_gene "OTTMUSG00000023464.1"; havana_transcript "OTTMUST00000057059.1";
chr6	HAVANA	UTR	145160248	145160271	0	+	.	gene_id "ENSMUSG00000040370.14"; transcript_id "ENSMUST00000111719.2"; gene_type "protein_coding"; gene_name "Etfrf1"; transcript_type "protein_coding"; transcript_name "Etfrf1-202"; exon_number 2; exon_id "ENSMUSE00000688752.2"; level 2; protein_id "ENSMUSP00000107348.2"; transcript_support_level "5"; mgi_id "MGI:1914886"; tag "alternative_5_UTR"; tag "basic"; tag "appris_principal_1"; tag "CCDS"; ccdsid "CCDS39706.1"; havana_gene "OTTMUSG00000023464.1"; havana_transcript "OTTMUST00000057059.1";
chr6	HAVANA	exon	145160248	145160510	0	+	.	gene_id "ENSMUSG00000040370.14"; transcript_id "ENSMUST00000111723.8"; gene_type "protein_coding"; gene_name "Etfrf1"; transcript_type "protein_coding"; transcript_name "Etfrf1-204"; exon_number 2; exon_id "ENSMUSE00000688763.2"; level 2; protein_id "ENSMUSP00000107352.2"; transcript_support_level "5"; mgi_id "MGI:1914886"; tag "alternative_5_UTR"; tag "basic"; tag "appris_principal_1"; tag "CCDS"; ccdsid "CCDS39706.1"; havana_gene "OTTMUSG00000023464.1"; havana_transcript "OTTMUST00000057058.1";
chr6	HAVANA	UTR	145160248	145160510	0	+	.	gene_id "ENSMUSG00000040370.14"; transcript_id "ENSMUST00000111723.8"; gene_type "protein_coding"; gene_name "Etfrf1"; transcript_type "protein_coding"; transcript_name "Etfrf1-204"; exon_number 2; exon_id "ENSMUSE00000688763.2"; level 2; protein_id "ENSMUSP00000107352.2"; transcript_support_level "5"; mgi_id "MGI:1914886"; tag "alternative_5_UTR"; tag "basic"; tag "appris_principal_1"; tag "CCDS"; ccdsid "CCDS39706.1"; havana_gene "OTTMUSG00000023464.1"; havana_transcript "OTTMUST00000057058.1";
chr6	HAVANA	exon	145160248	145160510	0	+	.	gene_id "ENSMUSG00000040370.14"; transcript_id "ENSMUST00000111724.8"; gene_type "protein_coding"; gene_name "Etfrf1"; transcript_type "protein_coding"; transcript_name "Etfrf1-205"; exon_number 2; exon_id "ENSMUSE00000688763.2"; level 2; protein_id "ENSMUSP00000107353.2"; transcript_support_level "1"; mgi_id "MGI:1914886"; tag "alternative_5_UTR"; tag "basic"; tag "appris_principal_1"; tag "CCDS"; ccdsid "CCDS39706.1"; havana_gene "OTTMUSG00000023464.1"; havana_transcript "OTTMUST00000057055.1";
chr6	HAVANA	UTR	145160248	145160510	0	+	.	gene_id "ENSMUSG00000040370.14"; transcript_id "ENSMUST00000111724.8"; gene_type "protein_coding"; gene_name "Etfrf1"; transcript_type "protein_coding"; transcript_name "Etfrf1-205"; exon_number 2; exon_id "ENSMUSE00000688763.2"; level 2; protein_id "ENSMUSP00000107353.2"; transcript_support_level "1"; mgi_id "MGI:1914886"; tag "alternative_5_UTR"; tag "basic"; tag "appris_principal_1"; tag "CCDS"; ccdsid "CCDS39706.1"; havana_gene "OTTMUSG00000023464.1"; havana_transcript "OTTMUST00000057055.1";
chr6	ENSEMBL_gcm37	exon	145160248	145160510	0.0473037113929045	+	.	gene_id "ENSMUSG00000040370.14"; transcript_id "ENSMUSG00000040370.14_tx_5"; exon_id "chr6_145160248_145160510_+"; exonnum "2"; txlen "912";
chr6	HAVANA	exon	145160248	145160694	0	+	.	gene_id "ENSMUSG00000040370.14"; transcript_id "ENSMUST00000126007.2"; gene_type "protein_coding"; gene_name "Etfrf1"; transcript_type "protein_coding_CDS_not_defined"; transcript_name "Etfrf1-208"; exon_number 2; exon_id "ENSMUSE00000823021.2"; level 2; transcript_support_level "5"; mgi_id "MGI:1914886"; tag "alternative_5_UTR"; havana_gene "OTTMUSG00000023464.1"; havana_transcript "OTTMUST00000057057.1";
chr6	HAVANA	UTR	145160248	145160952	0	+	.	gene_id "ENSMUSG00000040370.14"; transcript_id "ENSMUST00000039729.5"; gene_type "protein_coding"; gene_name "Etfrf1"; transcript_type "protein_coding"; transcript_name "Etfrf1-201"; exon_number 2; exon_id "ENSMUSE00000280866.4"; level 2; protein_id "ENSMUSP00000039433.4"; transcript_support_level "1"; mgi_id "MGI:1914886"; tag "alternative_5_UTR"; tag "basic"; tag "Ensembl_canonical"; tag "GENCODE_Primary"; tag "appris_principal_1"; tag "CCDS"; ccdsid "CCDS39706.1"; havana_gene "OTTMUSG00000023464.1"; havana_transcript "OTTMUST00000057054.1";
chr6	HAVANA	exon	145160248	145160997	0	+	.	gene_id "ENSMUSG00000040370.14"; transcript_id "ENSMUST00000039729.5"; gene_type "protein_coding"; gene_name "Etfrf1"; transcript_type "protein_coding"; transcript_name "Etfrf1-201"; exon_number 2; exon_id "ENSMUSE00000280866.4"; level 2; protein_id "ENSMUSP00000039433.4"; transcript_support_level "1"; mgi_id "MGI:1914886"; tag "alternative_5_UTR"; tag "basic"; tag "Ensembl_canonical"; tag "GENCODE_Primary"; tag "appris_principal_1"; tag "CCDS"; ccdsid "CCDS39706.1"; havana_gene "OTTMUSG00000023464.1"; havana_transcript "OTTMUST00000057054.1";
chr6	HAVANA	UTR	145160491	145160952	0	+	.	gene_id "ENSMUSG00000040370.14"; transcript_id "ENSMUST00000111719.2"; gene_type "protein_coding"; gene_name "Etfrf1"; transcript_type "protein_coding"; transcript_name "Etfrf1-202"; exon_number 3; exon_id "ENSMUSE00000688751.2"; level 2; protein_id "ENSMUSP00000107348.2"; transcript_support_level "5"; mgi_id "MGI:1914886"; tag "alternative_5_UTR"; tag "basic"; tag "appris_principal_1"; tag "CCDS"; ccdsid "CCDS39706.1"; havana_gene "OTTMUSG00000023464.1"; havana_transcript "OTTMUST00000057059.1";
chr6	HAVANA	exon	145160491	145160997	0	+	.	gene_id "ENSMUSG00000040370.14"; transcript_id "ENSMUST00000111719.2"; gene_type "protein_coding"; gene_name "Etfrf1"; transcript_type "protein_coding"; transcript_name "Etfrf1-202"; exon_number 3; exon_id "ENSMUSE00000688751.2"; level 2; protein_id "ENSMUSP00000107348.2"; transcript_support_level "5"; mgi_id "MGI:1914886"; tag "alternative_5_UTR"; tag "basic"; tag "appris_principal_1"; tag "CCDS"; ccdsid "CCDS39706.1"; havana_gene "OTTMUSG00000023464.1"; havana_transcript "OTTMUST00000057059.1";
chr6	HAVANA	UTR	145160910	145160952	0	+	.	gene_id "ENSMUSG00000040370.14"; transcript_id "ENSMUST00000111725.8"; gene_type "protein_coding"; gene_name "Etfrf1"; transcript_type "protein_coding"; transcript_name "Etfrf1-206"; exon_number 2; exon_id "ENSMUSE00000688769.2"; level 2; protein_id "ENSMUSP00000107354.2"; transcript_support_level "2"; mgi_id "MGI:1914886"; tag "alternative_5_UTR"; tag "basic"; tag "appris_principal_1"; tag "CCDS"; ccdsid "CCDS39706.1"; havana_gene "OTTMUSG00000023464.1"; havana_transcript "OTTMUST00000057056.1";
chr6	HAVANA	UTR	145160910	145160952	0	+	.	gene_id "ENSMUSG00000040370.14"; transcript_id "ENSMUST00000111726.10"; gene_type "protein_coding"; gene_name "Etfrf1"; transcript_type "protein_coding"; transcript_name "Etfrf1-207"; exon_number 2; exon_id "ENSMUSE00000688769.2"; level 2; protein_id "ENSMUSP00000107355.4"; transcript_support_level "1"; mgi_id "MGI:1914886"; tag "basic"; tag "appris_principal_1"; tag "CCDS"; ccdsid "CCDS39706.1"; havana_gene "OTTMUSG00000023464.1"; havana_transcript "OTTMUST00000057053.1";
chr6	HAVANA	UTR	145160910	145160952	0	+	.	gene_id "ENSMUSG00000040370.14"; transcript_id "ENSMUST00000111723.8"; gene_type "protein_coding"; gene_name "Etfrf1"; transcript_type "protein_coding"; transcript_name "Etfrf1-204"; exon_number 3; exon_id "ENSMUSE00000688769.2"; level 2; protein_id "ENSMUSP00000107352.2"; transcript_support_level "5"; mgi_id "MGI:1914886"; tag "alternative_5_UTR"; tag "basic"; tag "appris_principal_1"; tag "CCDS"; ccdsid "CCDS39706.1"; havana_gene "OTTMUSG00000023464.1"; havana_transcript "OTTMUST00000057058.1";
chr6	HAVANA	UTR	145160910	145160952	0	+	.	gene_id "ENSMUSG00000040370.14"; transcript_id "ENSMUST00000111724.8"; gene_type "protein_coding"; gene_name "Etfrf1"; transcript_type "protein_coding"; transcript_name "Etfrf1-205"; exon_number 3; exon_id "ENSMUSE00000688769.2"; level 2; protein_id "ENSMUSP00000107353.2"; transcript_support_level "1"; mgi_id "MGI:1914886"; tag "alternative_5_UTR"; tag "basic"; tag "appris_principal_1"; tag "CCDS"; ccdsid "CCDS39706.1"; havana_gene "OTTMUSG00000023464.1"; havana_transcript "OTTMUST00000057055.1";
chr6	HAVANA	UTR	145160910	145160952	0	+	.	gene_id "ENSMUSG00000040370.14"; transcript_id "ENSMUST00000111721.2"; gene_type "protein_coding"; gene_name "Etfrf1"; transcript_type "protein_coding"; transcript_name "Etfrf1-203"; exon_number 2; exon_id "ENSMUSE00000688769.2"; level 2; protein_id "ENSMUSP00000107350.2"; transcript_support_level "1"; mgi_id "MGI:1914886"; tag "alternative_5_UTR"; tag "basic"; tag "appris_principal_1"; tag "CCDS"; ccdsid "CCDS39706.1"; havana_gene "OTTMUSG00000023464.1"; havana_transcript "OTTMUST00000062695.1";
chr6	HAVANA	exon	145160910	145160997	0	+	.	gene_id "ENSMUSG00000040370.14"; transcript_id "ENSMUST00000111725.8"; gene_type "protein_coding"; gene_name "Etfrf1"; transcript_type "protein_coding"; transcript_name "Etfrf1-206"; exon_number 2; exon_id "ENSMUSE00000688769.2"; level 2; protein_id "ENSMUSP00000107354.2"; transcript_support_level "2"; mgi_id "MGI:1914886"; tag "alternative_5_UTR"; tag "basic"; tag "appris_principal_1"; tag "CCDS"; ccdsid "CCDS39706.1"; havana_gene "OTTMUSG00000023464.1"; havana_transcript "OTTMUST00000057056.1";
chr6	HAVANA	exon	145160910	145160997	0	+	.	gene_id "ENSMUSG00000040370.14"; transcript_id "ENSMUST00000111726.10"; gene_type "protein_coding"; gene_name "Etfrf1"; transcript_type "protein_coding"; transcript_name "Etfrf1-207"; exon_number 2; exon_id "ENSMUSE00000688769.2"; level 2; protein_id "ENSMUSP00000107355.4"; transcript_support_level "1"; mgi_id "MGI:1914886"; tag "basic"; tag "appris_principal_1"; tag "CCDS"; ccdsid "CCDS39706.1"; havana_gene "OTTMUSG00000023464.1"; havana_transcript "OTTMUST00000057053.1";
chr6	HAVANA	exon	145160910	145160997	0	+	.	gene_id "ENSMUSG00000040370.14"; transcript_id "ENSMUST00000111723.8"; gene_type "protein_coding"; gene_name "Etfrf1"; transcript_type "protein_coding"; transcript_name "Etfrf1-204"; exon_number 3; exon_id "ENSMUSE00000688769.2"; level 2; protein_id "ENSMUSP00000107352.2"; transcript_support_level "5"; mgi_id "MGI:1914886"; tag "alternative_5_UTR"; tag "basic"; tag "appris_principal_1"; tag "CCDS"; ccdsid "CCDS39706.1"; havana_gene "OTTMUSG00000023464.1"; havana_transcript "OTTMUST00000057058.1";
chr6	HAVANA	exon	145160910	145160997	0	+	.	gene_id "ENSMUSG00000040370.14"; transcript_id "ENSMUST00000111724.8"; gene_type "protein_coding"; gene_name "Etfrf1"; transcript_type "protein_coding"; transcript_name "Etfrf1-205"; exon_number 3; exon_id "ENSMUSE00000688769.2"; level 2; protein_id "ENSMUSP00000107353.2"; transcript_support_level "1"; mgi_id "MGI:1914886"; tag "alternative_5_UTR"; tag "basic"; tag "appris_principal_1"; tag "CCDS"; ccdsid "CCDS39706.1"; havana_gene "OTTMUSG00000023464.1"; havana_transcript "OTTMUST00000057055.1";
chr6	HAVANA	exon	145160910	145160997	0	+	.	gene_id "ENSMUSG00000040370.14"; transcript_id "ENSMUST00000111721.2"; gene_type "protein_coding"; gene_name "Etfrf1"; transcript_type "protein_coding"; transcript_name "Etfrf1-203"; exon_number 2; exon_id "ENSMUSE00000688769.2"; level 2; protein_id "ENSMUSP00000107350.2"; transcript_support_level "1"; mgi_id "MGI:1914886"; tag "alternative_5_UTR"; tag "basic"; tag "appris_principal_1"; tag "CCDS"; ccdsid "CCDS39706.1"; havana_gene "OTTMUSG00000023464.1"; havana_transcript "OTTMUST00000062695.1";
chr6	ENSEMBL_gcm37	exon	145160910	145160997	0.664768138080969	+	.	gene_id "ENSMUSG00000040370.14"; transcript_id "ENSMUSG00000040370.14_tx_1"; exon_id "chr6_145160910_145160997_+"; exonnum "2"; txlen "649";
chr6	ENSEMBL_gcm37	exon	145160910	145160997	0.338444375962548	+	.	gene_id "ENSMUSG00000040370.14"; transcript_id "ENSMUSG00000040370.14_tx_2"; exon_id "chr6_145160910_145160997_+"; exonnum "2"; txlen "613";
chr6	ENSEMBL_gcm37	exon	145160910	145160997	0.0473037113929045	+	.	gene_id "ENSMUSG00000040370.14"; transcript_id "ENSMUSG00000040370.14_tx_5"; exon_id "chr6_145160910_145160997_+"; exonnum "3"; txlen "912";
chr6	HAVANA	start_codon	145160953	145160955	0	+	0	gene_id "ENSMUSG00000040370.14"; transcript_id "ENSMUST00000111725.8"; gene_type "protein_coding"; gene_name "Etfrf1"; transcript_type "protein_coding"; transcript_name "Etfrf1-206"; exon_number 2; exon_id "ENSMUSE00000688769.2"; level 2; protein_id "ENSMUSP00000107354.2"; transcript_support_level "2"; mgi_id "MGI:1914886"; tag "alternative_5_UTR"; tag "basic"; tag "appris_principal_1"; tag "CCDS"; ccdsid "CCDS39706.1"; havana_gene "OTTMUSG00000023464.1"; havana_transcript "OTTMUST00000057056.1";
chr6	HAVANA	start_codon	145160953	145160955	0	+	0	gene_id "ENSMUSG00000040370.14"; transcript_id "ENSMUST00000111726.10"; gene_type "protein_coding"; gene_name "Etfrf1"; transcript_type "protein_coding"; transcript_name "Etfrf1-207"; exon_number 2; exon_id "ENSMUSE00000688769.2"; level 2; protein_id "ENSMUSP00000107355.4"; transcript_support_level "1"; mgi_id "MGI:1914886"; tag "basic"; tag "appris_principal_1"; tag "CCDS"; ccdsid "CCDS39706.1"; havana_gene "OTTMUSG00000023464.1"; havana_transcript "OTTMUST00000057053.1";
chr6	HAVANA	start_codon	145160953	145160955	0	+	0	gene_id "ENSMUSG00000040370.14"; transcript_id "ENSMUST00000039729.5"; gene_type "protein_coding"; gene_name "Etfrf1"; transcript_type "protein_coding"; transcript_name "Etfrf1-201"; exon_number 2; exon_id "ENSMUSE00000280866.4"; level 2; protein_id "ENSMUSP00000039433.4"; transcript_support_level "1"; mgi_id "MGI:1914886"; tag "alternative_5_UTR"; tag "basic"; tag "Ensembl_canonical"; tag "GENCODE_Primary"; tag "appris_principal_1"; tag "CCDS"; ccdsid "CCDS39706.1"; havana_gene "OTTMUSG00000023464.1"; havana_transcript "OTTMUST00000057054.1";
chr6	HAVANA	start_codon	145160953	145160955	0	+	0	gene_id "ENSMUSG00000040370.14"; transcript_id "ENSMUST00000111723.8"; gene_type "protein_coding"; gene_name "Etfrf1"; transcript_type "protein_coding"; transcript_name "Etfrf1-204"; exon_number 3; exon_id "ENSMUSE00000688769.2"; level 2; protein_id "ENSMUSP00000107352.2"; transcript_support_level "5"; mgi_id "MGI:1914886"; tag "alternative_5_UTR"; tag "basic"; tag "appris_principal_1"; tag "CCDS"; ccdsid "CCDS39706.1"; havana_gene "OTTMUSG00000023464.1"; havana_transcript "OTTMUST00000057058.1";
chr6	HAVANA	start_codon	145160953	145160955	0	+	0	gene_id "ENSMUSG00000040370.14"; transcript_id "ENSMUST00000111724.8"; gene_type "protein_coding"; gene_name "Etfrf1"; transcript_type "protein_coding"; transcript_name "Etfrf1-205"; exon_number 3; exon_id "ENSMUSE00000688769.2"; level 2; protein_id "ENSMUSP00000107353.2"; transcript_support_level "1"; mgi_id "MGI:1914886"; tag "alternative_5_UTR"; tag "basic"; tag "appris_principal_1"; tag "CCDS"; ccdsid "CCDS39706.1"; havana_gene "OTTMUSG00000023464.1"; havana_transcript "OTTMUST00000057055.1";
chr6	HAVANA	start_codon	145160953	145160955	0	+	0	gene_id "ENSMUSG00000040370.14"; transcript_id "ENSMUST00000111721.2"; gene_type "protein_coding"; gene_name "Etfrf1"; transcript_type "protein_coding"; transcript_name "Etfrf1-203"; exon_number 2; exon_id "ENSMUSE00000688769.2"; level 2; protein_id "ENSMUSP00000107350.2"; transcript_support_level "1"; mgi_id "MGI:1914886"; tag "alternative_5_UTR"; tag "basic"; tag "appris_principal_1"; tag "CCDS"; ccdsid "CCDS39706.1"; havana_gene "OTTMUSG00000023464.1"; havana_transcript "OTTMUST00000062695.1";
chr6	HAVANA	start_codon	145160953	145160955	0	+	0	gene_id "ENSMUSG00000040370.14"; transcript_id "ENSMUST00000111719.2"; gene_type "protein_coding"; gene_name "Etfrf1"; transcript_type "protein_coding"; transcript_name "Etfrf1-202"; exon_number 3; exon_id "ENSMUSE00000688751.2"; level 2; protein_id "ENSMUSP00000107348.2"; transcript_support_level "5"; mgi_id "MGI:1914886"; tag "alternative_5_UTR"; tag "basic"; tag "appris_principal_1"; tag "CCDS"; ccdsid "CCDS39706.1"; havana_gene "OTTMUSG00000023464.1"; havana_transcript "OTTMUST00000057059.1";
chr6	HAVANA	CDS	145160953	145160997	0	+	0	gene_id "ENSMUSG00000040370.14"; transcript_id "ENSMUST00000111725.8"; gene_type "protein_coding"; gene_name "Etfrf1"; transcript_type "protein_coding"; transcript_name "Etfrf1-206"; exon_number 2; exon_id "ENSMUSE00000688769.2"; level 2; protein_id "ENSMUSP00000107354.2"; transcript_support_level "2"; mgi_id "MGI:1914886"; tag "alternative_5_UTR"; tag "basic"; tag "appris_principal_1"; tag "CCDS"; ccdsid "CCDS39706.1"; havana_gene "OTTMUSG00000023464.1"; havana_transcript "OTTMUST00000057056.1";
chr6	HAVANA	CDS	145160953	145160997	0	+	0	gene_id "ENSMUSG00000040370.14"; transcript_id "ENSMUST00000111726.10"; gene_type "protein_coding"; gene_name "Etfrf1"; transcript_type "protein_coding"; transcript_name "Etfrf1-207"; exon_number 2; exon_id "ENSMUSE00000688769.2"; level 2; protein_id "ENSMUSP00000107355.4"; transcript_support_level "1"; mgi_id "MGI:1914886"; tag "basic"; tag "appris_principal_1"; tag "CCDS"; ccdsid "CCDS39706.1"; havana_gene "OTTMUSG00000023464.1"; havana_transcript "OTTMUST00000057053.1";
chr6	HAVANA	CDS	145160953	145160997	0	+	0	gene_id "ENSMUSG00000040370.14"; transcript_id "ENSMUST00000039729.5"; gene_type "protein_coding"; gene_name "Etfrf1"; transcript_type "protein_coding"; transcript_name "Etfrf1-201"; exon_number 2; exon_id "ENSMUSE00000280866.4"; level 2; protein_id "ENSMUSP00000039433.4"; transcript_support_level "1"; mgi_id "MGI:1914886"; tag "alternative_5_UTR"; tag "basic"; tag "Ensembl_canonical"; tag "GENCODE_Primary"; tag "appris_principal_1"; tag "CCDS"; ccdsid "CCDS39706.1"; havana_gene "OTTMUSG00000023464.1"; havana_transcript "OTTMUST00000057054.1";
chr6	HAVANA	CDS	145160953	145160997	0	+	0	gene_id "ENSMUSG00000040370.14"; transcript_id "ENSMUST00000111723.8"; gene_type "protein_coding"; gene_name "Etfrf1"; transcript_type "protein_coding"; transcript_name "Etfrf1-204"; exon_number 3; exon_id "ENSMUSE00000688769.2"; level 2; protein_id "ENSMUSP00000107352.2"; transcript_support_level "5"; mgi_id "MGI:1914886"; tag "alternative_5_UTR"; tag "basic"; tag "appris_principal_1"; tag "CCDS"; ccdsid "CCDS39706.1"; havana_gene "OTTMUSG00000023464.1"; havana_transcript "OTTMUST00000057058.1";
chr6	HAVANA	CDS	145160953	145160997	0	+	0	gene_id "ENSMUSG00000040370.14"; transcript_id "ENSMUST00000111724.8"; gene_type "protein_coding"; gene_name "Etfrf1"; transcript_type "protein_coding"; transcript_name "Etfrf1-205"; exon_number 3; exon_id "ENSMUSE00000688769.2"; level 2; protein_id "ENSMUSP00000107353.2"; transcript_support_level "1"; mgi_id "MGI:1914886"; tag "alternative_5_UTR"; tag "basic"; tag "appris_principal_1"; tag "CCDS"; ccdsid "CCDS39706.1"; havana_gene "OTTMUSG00000023464.1"; havana_transcript "OTTMUST00000057055.1";
chr6	HAVANA	CDS	145160953	145160997	0	+	0	gene_id "ENSMUSG00000040370.14"; transcript_id "ENSMUST00000111721.2"; gene_type "protein_coding"; gene_name "Etfrf1"; transcript_type "protein_coding"; transcript_name "Etfrf1-203"; exon_number 2; exon_id "ENSMUSE00000688769.2"; level 2; protein_id "ENSMUSP00000107350.2"; transcript_support_level "1"; mgi_id "MGI:1914886"; tag "alternative_5_UTR"; tag "basic"; tag "appris_principal_1"; tag "CCDS"; ccdsid "CCDS39706.1"; havana_gene "OTTMUSG00000023464.1"; havana_transcript "OTTMUST00000062695.1";
chr6	HAVANA	CDS	145160953	145160997	0	+	0	gene_id "ENSMUSG00000040370.14"; transcript_id "ENSMUST00000111719.2"; gene_type "protein_coding"; gene_name "Etfrf1"; transcript_type "protein_coding"; transcript_name "Etfrf1-202"; exon_number 3; exon_id "ENSMUSE00000688751.2"; level 2; protein_id "ENSMUSP00000107348.2"; transcript_support_level "5"; mgi_id "MGI:1914886"; tag "alternative_5_UTR"; tag "basic"; tag "appris_principal_1"; tag "CCDS"; ccdsid "CCDS39706.1"; havana_gene "OTTMUSG00000023464.1"; havana_transcript "OTTMUST00000057059.1";
chr6	HAVANA	CDS	145161077	145161289	0	+	0	gene_id "ENSMUSG00000040370.14"; transcript_id "ENSMUST00000111725.8"; gene_type "protein_coding"; gene_name "Etfrf1"; transcript_type "protein_coding"; transcript_name "Etfrf1-206"; exon_number 3; exon_id "ENSMUSE00000688766.2"; level 2; protein_id "ENSMUSP00000107354.2"; transcript_support_level "2"; mgi_id "MGI:1914886"; tag "alternative_5_UTR"; tag "basic"; tag "appris_principal_1"; tag "CCDS"; ccdsid "CCDS39706.1"; havana_gene "OTTMUSG00000023464.1"; havana_transcript "OTTMUST00000057056.1";
chr6	HAVANA	CDS	145161077	145161289	0	+	0	gene_id "ENSMUSG00000040370.14"; transcript_id "ENSMUST00000111726.10"; gene_type "protein_coding"; gene_name "Etfrf1"; transcript_type "protein_coding"; transcript_name "Etfrf1-207"; exon_number 3; exon_id "ENSMUSE00000688762.2"; level 2; protein_id "ENSMUSP00000107355.4"; transcript_support_level "1"; mgi_id "MGI:1914886"; tag "basic"; tag "appris_principal_1"; tag "CCDS"; ccdsid "CCDS39706.1"; havana_gene "OTTMUSG00000023464.1"; havana_transcript "OTTMUST00000057053.1";
chr6	HAVANA	CDS	145161077	145161289	0	+	0	gene_id "ENSMUSG00000040370.14"; transcript_id "ENSMUST00000039729.5"; gene_type "protein_coding"; gene_name "Etfrf1"; transcript_type "protein_coding"; transcript_name "Etfrf1-201"; exon_number 3; exon_id "ENSMUSE00000280858.5"; level 2; protein_id "ENSMUSP00000039433.4"; transcript_support_level "1"; mgi_id "MGI:1914886"; tag "alternative_5_UTR"; tag "basic"; tag "Ensembl_canonical"; tag "GENCODE_Primary"; tag "appris_principal_1"; tag "CCDS"; ccdsid "CCDS39706.1"; havana_gene "OTTMUSG00000023464.1"; havana_transcript "OTTMUST00000057054.1";
chr6	HAVANA	CDS	145161077	145161289	0	+	0	gene_id "ENSMUSG00000040370.14"; transcript_id "ENSMUST00000111723.8"; gene_type "protein_coding"; gene_name "Etfrf1"; transcript_type "protein_coding"; transcript_name "Etfrf1-204"; exon_number 4; exon_id "ENSMUSE00000688758.2"; level 2; protein_id "ENSMUSP00000107352.2"; transcript_support_level "5"; mgi_id "MGI:1914886"; tag "alternative_5_UTR"; tag "basic"; tag "appris_principal_1"; tag "CCDS"; ccdsid "CCDS39706.1"; havana_gene "OTTMUSG00000023464.1"; havana_transcript "OTTMUST00000057058.1";
chr6	HAVANA	CDS	145161077	145161289	0	+	0	gene_id "ENSMUSG00000040370.14"; transcript_id "ENSMUST00000111724.8"; gene_type "protein_coding"; gene_name "Etfrf1"; transcript_type "protein_coding"; transcript_name "Etfrf1-205"; exon_number 4; exon_id "ENSMUSE00000688762.2"; level 2; protein_id "ENSMUSP00000107353.2"; transcript_support_level "1"; mgi_id "MGI:1914886"; tag "alternative_5_UTR"; tag "basic"; tag "appris_principal_1"; tag "CCDS"; ccdsid "CCDS39706.1"; havana_gene "OTTMUSG00000023464.1"; havana_transcript "OTTMUST00000057055.1";
chr6	HAVANA	CDS	145161077	145161289	0	+	0	gene_id "ENSMUSG00000040370.14"; transcript_id "ENSMUST00000111721.2"; gene_type "protein_coding"; gene_name "Etfrf1"; transcript_type "protein_coding"; transcript_name "Etfrf1-203"; exon_number 3; exon_id "ENSMUSE00000688762.2"; level 2; protein_id "ENSMUSP00000107350.2"; transcript_support_level "1"; mgi_id "MGI:1914886"; tag "alternative_5_UTR"; tag "basic"; tag "appris_principal_1"; tag "CCDS"; ccdsid "CCDS39706.1"; havana_gene "OTTMUSG00000023464.1"; havana_transcript "OTTMUST00000062695.1";
chr6	HAVANA	CDS	145161077	145161289	0	+	0	gene_id "ENSMUSG00000040370.14"; transcript_id "ENSMUST00000111719.2"; gene_type "protein_coding"; gene_name "Etfrf1"; transcript_type "protein_coding"; transcript_name "Etfrf1-202"; exon_number 4; exon_id "ENSMUSE00000688750.2"; level 2; protein_id "ENSMUSP00000107348.2"; transcript_support_level "5"; mgi_id "MGI:1914886"; tag "alternative_5_UTR"; tag "basic"; tag "appris_principal_1"; tag "CCDS"; ccdsid "CCDS39706.1"; havana_gene "OTTMUSG00000023464.1"; havana_transcript "OTTMUST00000057059.1";
chr6	sragcm37_mid	exon	145161077	145161375	0.664768138080969	+	.	gene_id "ENSMUSG00000040370.14"; transcript_id "ENSMUSG00000040370.14_tx_1"; exon_id "chr6_145161077_145161375_+"; exonnum "3"; txlen "649";
chr6	sragcm37_mid	exon	145161077	145161375	0.338444375962548	+	.	gene_id "ENSMUSG00000040370.14"; transcript_id "ENSMUSG00000040370.14_tx_2"; exon_id "chr6_145161077_145161375_+"; exonnum "3"; txlen "613";
chr6	sragcm37_mid	exon	145161077	145161375	0.338444375962548	+	.	gene_id "ENSMUSG00000040370.14"; transcript_id "ENSMUSG00000040370.14_tx_3"; exon_id "chr6_145161077_145161375_+"; exonnum "2"; txlen "525";
chr6	sragcm37_mid	exon	145161077	145161375	0.124428079397995	+	.	gene_id "ENSMUSG00000040370.14"; transcript_id "ENSMUSG00000040370.14_tx_4"; exon_id "chr6_145161077_145161375_+"; exonnum "2"; txlen "561";
chr6	sragcm37_mid	exon	145161077	145161375	0.0473037113929045	+	.	gene_id "ENSMUSG00000040370.14"; transcript_id "ENSMUSG00000040370.14_tx_5"; exon_id "chr6_145161077_145161375_+"; exonnum "4"; txlen "912";
chr6	HAVANA	exon	145161077	145161460	0	+	.	gene_id "ENSMUSG00000040370.14"; transcript_id "ENSMUST00000111719.2"; gene_type "protein_coding"; gene_name "Etfrf1"; transcript_type "protein_coding"; transcript_name "Etfrf1-202"; exon_number 4; exon_id "ENSMUSE00000688750.2"; level 2; protein_id "ENSMUSP00000107348.2"; transcript_support_level "5"; mgi_id "MGI:1914886"; tag "alternative_5_UTR"; tag "basic"; tag "appris_principal_1"; tag "CCDS"; ccdsid "CCDS39706.1"; havana_gene "OTTMUSG00000023464.1"; havana_transcript "OTTMUST00000057059.1";
chr6	HAVANA	exon	145161077	145161497	0	+	.	gene_id "ENSMUSG00000040370.14"; transcript_id "ENSMUST00000111723.8"; gene_type "protein_coding"; gene_name "Etfrf1"; transcript_type "protein_coding"; transcript_name "Etfrf1-204"; exon_number 4; exon_id "ENSMUSE00000688758.2"; level 2; protein_id "ENSMUSP00000107352.2"; transcript_support_level "5"; mgi_id "MGI:1914886"; tag "alternative_5_UTR"; tag "basic"; tag "appris_principal_1"; tag "CCDS"; ccdsid "CCDS39706.1"; havana_gene "OTTMUSG00000023464.1"; havana_transcript "OTTMUST00000057058.1";
chr6	HAVANA	exon	145161077	145161517	0	+	.	gene_id "ENSMUSG00000040370.14"; transcript_id "ENSMUST00000111725.8"; gene_type "protein_coding"; gene_name "Etfrf1"; transcript_type "protein_coding"; transcript_name "Etfrf1-206"; exon_number 3; exon_id "ENSMUSE00000688766.2"; level 2; protein_id "ENSMUSP00000107354.2"; transcript_support_level "2"; mgi_id "MGI:1914886"; tag "alternative_5_UTR"; tag "basic"; tag "appris_principal_1"; tag "CCDS"; ccdsid "CCDS39706.1"; havana_gene "OTTMUSG00000023464.1"; havana_transcript "OTTMUST00000057056.1";
chr6	HAVANA	exon	145161077	145162265	0	+	.	gene_id "ENSMUSG00000040370.14"; transcript_id "ENSMUST00000111726.10"; gene_type "protein_coding"; gene_name "Etfrf1"; transcript_type "protein_coding"; transcript_name "Etfrf1-207"; exon_number 3; exon_id "ENSMUSE00000688762.2"; level 2; protein_id "ENSMUSP00000107355.4"; transcript_support_level "1"; mgi_id "MGI:1914886"; tag "basic"; tag "appris_principal_1"; tag "CCDS"; ccdsid "CCDS39706.1"; havana_gene "OTTMUSG00000023464.1"; havana_transcript "OTTMUST00000057053.1";
chr6	HAVANA	exon	145161077	145162265	0	+	.	gene_id "ENSMUSG00000040370.14"; transcript_id "ENSMUST00000111724.8"; gene_type "protein_coding"; gene_name "Etfrf1"; transcript_type "protein_coding"; transcript_name "Etfrf1-205"; exon_number 4; exon_id "ENSMUSE00000688762.2"; level 2; protein_id "ENSMUSP00000107353.2"; transcript_support_level "1"; mgi_id "MGI:1914886"; tag "alternative_5_UTR"; tag "basic"; tag "appris_principal_1"; tag "CCDS"; ccdsid "CCDS39706.1"; havana_gene "OTTMUSG00000023464.1"; havana_transcript "OTTMUST00000057055.1";
chr6	HAVANA	exon	145161077	145162265	0	+	.	gene_id "ENSMUSG00000040370.14"; transcript_id "ENSMUST00000111721.2"; gene_type "protein_coding"; gene_name "Etfrf1"; transcript_type "protein_coding"; transcript_name "Etfrf1-203"; exon_number 3; exon_id "ENSMUSE00000688762.2"; level 2; protein_id "ENSMUSP00000107350.2"; transcript_support_level "1"; mgi_id "MGI:1914886"; tag "alternative_5_UTR"; tag "basic"; tag "appris_principal_1"; tag "CCDS"; ccdsid "CCDS39706.1"; havana_gene "OTTMUSG00000023464.1"; havana_transcript "OTTMUST00000062695.1";
chr6	HAVANA	exon	145161077	145162665	0	+	.	gene_id "ENSMUSG00000040370.14"; transcript_id "ENSMUST00000039729.5"; gene_type "protein_coding"; gene_name "Etfrf1"; transcript_type "protein_coding"; transcript_name "Etfrf1-201"; exon_number 3; exon_id "ENSMUSE00000280858.5"; level 2; protein_id "ENSMUSP00000039433.4"; transcript_support_level "1"; mgi_id "MGI:1914886"; tag "alternative_5_UTR"; tag "basic"; tag "Ensembl_canonical"; tag "GENCODE_Primary"; tag "appris_principal_1"; tag "CCDS"; ccdsid "CCDS39706.1"; havana_gene "OTTMUSG00000023464.1"; havana_transcript "OTTMUST00000057054.1";
chr6	HAVANA	stop_codon	145161290	145161292	0	+	0	gene_id "ENSMUSG00000040370.14"; transcript_id "ENSMUST00000111725.8"; gene_type "protein_coding"; gene_name "Etfrf1"; transcript_type "protein_coding"; transcript_name "Etfrf1-206"; exon_number 3; exon_id "ENSMUSE00000688766.2"; level 2; protein_id "ENSMUSP00000107354.2"; transcript_support_level "2"; mgi_id "MGI:1914886"; tag "alternative_5_UTR"; tag "basic"; tag "appris_principal_1"; tag "CCDS"; ccdsid "CCDS39706.1"; havana_gene "OTTMUSG00000023464.1"; havana_transcript "OTTMUST00000057056.1";
chr6	HAVANA	stop_codon	145161290	145161292	0	+	0	gene_id "ENSMUSG00000040370.14"; transcript_id "ENSMUST00000111726.10"; gene_type "protein_coding"; gene_name "Etfrf1"; transcript_type "protein_coding"; transcript_name "Etfrf1-207"; exon_number 3; exon_id "ENSMUSE00000688762.2"; level 2; protein_id "ENSMUSP00000107355.4"; transcript_support_level "1"; mgi_id "MGI:1914886"; tag "basic"; tag "appris_principal_1"; tag "CCDS"; ccdsid "CCDS39706.1"; havana_gene "OTTMUSG00000023464.1"; havana_transcript "OTTMUST00000057053.1";
chr6	HAVANA	stop_codon	145161290	145161292	0	+	0	gene_id "ENSMUSG00000040370.14"; transcript_id "ENSMUST00000039729.5"; gene_type "protein_coding"; gene_name "Etfrf1"; transcript_type "protein_coding"; transcript_name "Etfrf1-201"; exon_number 3; exon_id "ENSMUSE00000280858.5"; level 2; protein_id "ENSMUSP00000039433.4"; transcript_support_level "1"; mgi_id "MGI:1914886"; tag "alternative_5_UTR"; tag "basic"; tag "Ensembl_canonical"; tag "GENCODE_Primary"; tag "appris_principal_1"; tag "CCDS"; ccdsid "CCDS39706.1"; havana_gene "OTTMUSG00000023464.1"; havana_transcript "OTTMUST00000057054.1";
chr6	HAVANA	stop_codon	145161290	145161292	0	+	0	gene_id "ENSMUSG00000040370.14"; transcript_id "ENSMUST00000111723.8"; gene_type "protein_coding"; gene_name "Etfrf1"; transcript_type "protein_coding"; transcript_name "Etfrf1-204"; exon_number 4; exon_id "ENSMUSE00000688758.2"; level 2; protein_id "ENSMUSP00000107352.2"; transcript_support_level "5"; mgi_id "MGI:1914886"; tag "alternative_5_UTR"; tag "basic"; tag "appris_principal_1"; tag "CCDS"; ccdsid "CCDS39706.1"; havana_gene "OTTMUSG00000023464.1"; havana_transcript "OTTMUST00000057058.1";
chr6	HAVANA	stop_codon	145161290	145161292	0	+	0	gene_id "ENSMUSG00000040370.14"; transcript_id "ENSMUST00000111724.8"; gene_type "protein_coding"; gene_name "Etfrf1"; transcript_type "protein_coding"; transcript_name "Etfrf1-205"; exon_number 4; exon_id "ENSMUSE00000688762.2"; level 2; protein_id "ENSMUSP00000107353.2"; transcript_support_level "1"; mgi_id "MGI:1914886"; tag "alternative_5_UTR"; tag "basic"; tag "appris_principal_1"; tag "CCDS"; ccdsid "CCDS39706.1"; havana_gene "OTTMUSG00000023464.1"; havana_transcript "OTTMUST00000057055.1";
chr6	HAVANA	stop_codon	145161290	145161292	0	+	0	gene_id "ENSMUSG00000040370.14"; transcript_id "ENSMUST00000111721.2"; gene_type "protein_coding"; gene_name "Etfrf1"; transcript_type "protein_coding"; transcript_name "Etfrf1-203"; exon_number 3; exon_id "ENSMUSE00000688762.2"; level 2; protein_id "ENSMUSP00000107350.2"; transcript_support_level "1"; mgi_id "MGI:1914886"; tag "alternative_5_UTR"; tag "basic"; tag "appris_principal_1"; tag "CCDS"; ccdsid "CCDS39706.1"; havana_gene "OTTMUSG00000023464.1"; havana_transcript "OTTMUST00000062695.1";
chr6	HAVANA	stop_codon	145161290	145161292	0	+	0	gene_id "ENSMUSG00000040370.14"; transcript_id "ENSMUST00000111719.2"; gene_type "protein_coding"; gene_name "Etfrf1"; transcript_type "protein_coding"; transcript_name "Etfrf1-202"; exon_number 4; exon_id "ENSMUSE00000688750.2"; level 2; protein_id "ENSMUSP00000107348.2"; transcript_support_level "5"; mgi_id "MGI:1914886"; tag "alternative_5_UTR"; tag "basic"; tag "appris_principal_1"; tag "CCDS"; ccdsid "CCDS39706.1"; havana_gene "OTTMUSG00000023464.1"; havana_transcript "OTTMUST00000057059.1";
chr6	HAVANA	UTR	145161290	145161460	0	+	.	gene_id "ENSMUSG00000040370.14"; transcript_id "ENSMUST00000111719.2"; gene_type "protein_coding"; gene_name "Etfrf1"; transcript_type "protein_coding"; transcript_name "Etfrf1-202"; exon_number 4; exon_id "ENSMUSE00000688750.2"; level 2; protein_id "ENSMUSP00000107348.2"; transcript_support_level "5"; mgi_id "MGI:1914886"; tag "alternative_5_UTR"; tag "basic"; tag "appris_principal_1"; tag "CCDS"; ccdsid "CCDS39706.1"; havana_gene "OTTMUSG00000023464.1"; havana_transcript "OTTMUST00000057059.1";
chr6	HAVANA	UTR	145161290	145161497	0	+	.	gene_id "ENSMUSG00000040370.14"; transcript_id "ENSMUST00000111723.8"; gene_type "protein_coding"; gene_name "Etfrf1"; transcript_type "protein_coding"; transcript_name "Etfrf1-204"; exon_number 4; exon_id "ENSMUSE00000688758.2"; level 2; protein_id "ENSMUSP00000107352.2"; transcript_support_level "5"; mgi_id "MGI:1914886"; tag "alternative_5_UTR"; tag "basic"; tag "appris_principal_1"; tag "CCDS"; ccdsid "CCDS39706.1"; havana_gene "OTTMUSG00000023464.1"; havana_transcript "OTTMUST00000057058.1";
chr6	HAVANA	UTR	145161290	145161517	0	+	.	gene_id "ENSMUSG00000040370.14"; transcript_id "ENSMUST00000111725.8"; gene_type "protein_coding"; gene_name "Etfrf1"; transcript_type "protein_coding"; transcript_name "Etfrf1-206"; exon_number 3; exon_id "ENSMUSE00000688766.2"; level 2; protein_id "ENSMUSP00000107354.2"; transcript_support_level "2"; mgi_id "MGI:1914886"; tag "alternative_5_UTR"; tag "basic"; tag "appris_principal_1"; tag "CCDS"; ccdsid "CCDS39706.1"; havana_gene "OTTMUSG00000023464.1"; havana_transcript "OTTMUST00000057056.1";
chr6	HAVANA	UTR	145161290	145162265	0	+	.	gene_id "ENSMUSG00000040370.14"; transcript_id "ENSMUST00000111726.10"; gene_type "protein_coding"; gene_name "Etfrf1"; transcript_type "protein_coding"; transcript_name "Etfrf1-207"; exon_number 3; exon_id "ENSMUSE00000688762.2"; level 2; protein_id "ENSMUSP00000107355.4"; transcript_support_level "1"; mgi_id "MGI:1914886"; tag "basic"; tag "appris_principal_1"; tag "CCDS"; ccdsid "CCDS39706.1"; havana_gene "OTTMUSG00000023464.1"; havana_transcript "OTTMUST00000057053.1";
chr6	HAVANA	UTR	145161290	145162265	0	+	.	gene_id "ENSMUSG00000040370.14"; transcript_id "ENSMUST00000111724.8"; gene_type "protein_coding"; gene_name "Etfrf1"; transcript_type "protein_coding"; transcript_name "Etfrf1-205"; exon_number 4; exon_id "ENSMUSE00000688762.2"; level 2; protein_id "ENSMUSP00000107353.2"; transcript_support_level "1"; mgi_id "MGI:1914886"; tag "alternative_5_UTR"; tag "basic"; tag "appris_principal_1"; tag "CCDS"; ccdsid "CCDS39706.1"; havana_gene "OTTMUSG00000023464.1"; havana_transcript "OTTMUST00000057055.1";
chr6	HAVANA	UTR	145161290	145162265	0	+	.	gene_id "ENSMUSG00000040370.14"; transcript_id "ENSMUST00000111721.2"; gene_type "protein_coding"; gene_name "Etfrf1"; transcript_type "protein_coding"; transcript_name "Etfrf1-203"; exon_number 3; exon_id "ENSMUSE00000688762.2"; level 2; protein_id "ENSMUSP00000107350.2"; transcript_support_level "1"; mgi_id "MGI:1914886"; tag "alternative_5_UTR"; tag "basic"; tag "appris_principal_1"; tag "CCDS"; ccdsid "CCDS39706.1"; havana_gene "OTTMUSG00000023464.1"; havana_transcript "OTTMUST00000062695.1";
chr6	HAVANA	UTR	145161290	145162665	0	+	.	gene_id "ENSMUSG00000040370.14"; transcript_id "ENSMUST00000039729.5"; gene_type "protein_coding"; gene_name "Etfrf1"; transcript_type "protein_coding"; transcript_name "Etfrf1-201"; exon_number 3; exon_id "ENSMUSE00000280858.5"; level 2; protein_id "ENSMUSP00000039433.4"; transcript_support_level "1"; mgi_id "MGI:1914886"; tag "alternative_5_UTR"; tag "basic"; tag "Ensembl_canonical"; tag "GENCODE_Primary"; tag "appris_principal_1"; tag "CCDS"; ccdsid "CCDS39706.1"; havana_gene "OTTMUSG00000023464.1"; havana_transcript "OTTMUST00000057054.1";
chr6	sragcm37_ss	exon	145165767	145165950	0.664768138080969	+	.	gene_id "ENSMUSG00000040370.14"; transcript_id "ENSMUSG00000040370.14_tx_1"; exon_id "chr6_145165767_145165950_+"; exonnum "4"; txlen "649";
chr6	sragcm37_ss	exon	145165767	145165950	0.338444375962548	+	.	gene_id "ENSMUSG00000040370.14"; transcript_id "ENSMUSG00000040370.14_tx_2"; exon_id "chr6_145165767_145165950_+"; exonnum "4"; txlen "613";
chr6	sragcm37_ss	exon	145165767	145165950	0.338444375962548	+	.	gene_id "ENSMUSG00000040370.14"; transcript_id "ENSMUSG00000040370.14_tx_3"; exon_id "chr6_145165767_145165950_+"; exonnum "3"; txlen "525";
chr6	sragcm37_ss	exon	145165767	145165950	0.124428079397995	+	.	gene_id "ENSMUSG00000040370.14"; transcript_id "ENSMUSG00000040370.14_tx_4"; exon_id "chr6_145165767_145165950_+"; exonnum "3"; txlen "561";
chr6	sragcm37_ss	exon	145165767	145165950	0.0473037113929045	+	.	gene_id "ENSMUSG00000040370.14"; transcript_id "ENSMUSG00000040370.14_tx_5"; exon_id "chr6_145165767_145165950_+"; exonnum "5"; txlen "912";
chr6	sragcm37_es	exon	145195774	145195974	2.36134571222777	+	.	gene_id "ENSMUSG00000086013.3"; transcript_id "ENSMUSG00000086013.3_tx_1"; exon_id "chr6_145195774_145195974_+"; exonnum "1"; txlen "966";
chr6	HAVANA	exon	145196255	145196515	0	+	.	gene_id "ENSMUSG00000086013.3"; transcript_id "ENSMUST00000139612.3"; gene_type "lncRNA"; gene_name "Gm15706"; transcript_type "lncRNA"; transcript_name "Gm15706-201"; exon_number 1; exon_id "ENSMUSE00001660796.1"; level 2; transcript_support_level "2"; mgi_id "MGI:3783146"; tag "basic"; tag "Ensembl_canonical"; tag "GENCODE_Primary"; tag "TAGENE"; havana_gene "OTTMUSG00000025463.1"; havana_transcript "OTTMUST00000062694.1";
chr6	HAVANA	gene	145196255	145197587	0	+	.	gene_id "ENSMUSG00000086013.3"; gene_type "lncRNA"; gene_name "Gm15706"; level 2; mgi_id "MGI:3783146"; havana_gene "OTTMUSG00000025463.1";
chr6	HAVANA	transcript	145196255	145197587	0	+	.	gene_id "ENSMUSG00000086013.3"; transcript_id "ENSMUST00000139612.3"; gene_type "lncRNA"; gene_name "Gm15706"; transcript_type "lncRNA"; transcript_name "Gm15706-201"; level 2; transcript_support_level "2"; mgi_id "MGI:3783146"; tag "basic"; tag "Ensembl_canonical"; tag "GENCODE_Primary"; tag "TAGENE"; havana_gene "OTTMUSG00000025463.1"; havana_transcript "OTTMUST00000062694.1";
chr6	sragcm37_mid	exon	145196401	145196515	2.36134571222777	+	.	gene_id "ENSMUSG00000086013.3"; transcript_id "ENSMUSG00000086013.3_tx_1"; exon_id "chr6_145196401_145196515_+"; exonnum "2"; txlen "966";
chr6	HAVANA	exon	145196938	145197587	0	+	.	gene_id "ENSMUSG00000086013.3"; transcript_id "ENSMUST00000139612.3"; gene_type "lncRNA"; gene_name "Gm15706"; transcript_type "lncRNA"; transcript_name "Gm15706-201"; exon_number 2; exon_id "ENSMUSE00001660795.1"; level 2; transcript_support_level "2"; mgi_id "MGI:3783146"; tag "basic"; tag "Ensembl_canonical"; tag "GENCODE_Primary"; tag "TAGENE"; havana_gene "OTTMUSG00000025463.1"; havana_transcript "OTTMUST00000062694.1";
chr6	ENSEMBL_gcm37	exon	145196938	145197587	2.36134571222777	+	.	gene_id "ENSMUSG00000086013.3"; transcript_id "ENSMUSG00000086013.3_tx_1"; exon_id "chr6_145196938_145197587_+"; exonnum "3"; txlen "966";
chr6	sragcm37_mid	exon	145202205	145203223	0.277240544921262	+	.	gene_id "sragcm37_gene_12050"; transcript_id "sragcm37_gene_12050_tx_1"; exon_id "chr6_145202205_145203223_+"; exonnum "1"; txlen "1628";
chr6	sragcm37_es	exon	145202267	145202495	0.00797627642612819	+	.	gene_id "sragcm37_gene_12050"; transcript_id "sragcm37_gene_12050_tx_4"; exon_id "chr6_145202267_145202495_+"; exonnum "1"; txlen "1269";
chr6	sragcm37_es	exon	145202635	145202878	0.0125412584192284	+	.	gene_id "sragcm37_gene_12050"; transcript_id "sragcm37_gene_12050_tx_3"; exon_id "chr6_145202635_145202878_+"; exonnum "1"; txlen "853";
chr6	sragcm37_es	exon	145202732	145202853	0.0538323581894965	+	.	gene_id "sragcm37_gene_12050"; transcript_id "sragcm37_gene_12050_tx_2"; exon_id "chr6_145202732_145202853_+"; exonnum "1"; txlen "731";
chr6	sragcm37_mid	exon	145202793	145203223	0.00797627642612819	+	.	gene_id "sragcm37_gene_12050"; transcript_id "sragcm37_gene_12050_tx_4"; exon_id "chr6_145202793_145203223_+"; exonnum "2"; txlen "1269";
chr6	sragcm37_ss	exon	145203317	145203925	0.277240544921262	+	.	gene_id "sragcm37_gene_12050"; transcript_id "sragcm37_gene_12050_tx_1"; exon_id "chr6_145203317_145203925_+"; exonnum "2"; txlen "1628";
chr6	sragcm37_ss	exon	145203317	145203925	0.0538323581894965	+	.	gene_id "sragcm37_gene_12050"; transcript_id "sragcm37_gene_12050_tx_2"; exon_id "chr6_145203317_145203925_+"; exonnum "2"; txlen "731";
chr6	sragcm37_ss	exon	145203317	145203925	0.0125412584192284	+	.	gene_id "sragcm37_gene_12050"; transcript_id "sragcm37_gene_12050_tx_3"; exon_id "chr6_145203317_145203925_+"; exonnum "2"; txlen "853";
chr6	sragcm37_ss	exon	145203317	145203925	0.00797627642612819	+	.	gene_id "sragcm37_gene_12050"; transcript_id "sragcm37_gene_12050_tx_4"; exon_id "chr6_145203317_145203925_+"; exonnum "3"; txlen "1269";
chr6	HAVANA	gene	145212126	145212503	0	+	.	gene_id "ENSMUSG00000067344.8"; gene_type "processed_pseudogene"; gene_name "Rps25-ps1"; level 2; mgi_id "MGI:3642902"; havana_gene "OTTMUSG00000025457.1";
chr6	HAVANA	transcript	145212126	145212503	0	+	.	gene_id "ENSMUSG00000067344.8"; transcript_id "ENSMUST00000119876.2"; gene_type "processed_pseudogene"; gene_name "Rps25-ps1"; transcript_type "processed_pseudogene"; transcript_name "Rps25-ps1-201"; level 2; transcript_support_level "NA"; mgi_id "MGI:3642902"; ont "PGO:0000004"; tag "basic"; tag "Ensembl_canonical"; tag "GENCODE_Primary"; havana_gene "OTTMUSG00000025457.1"; havana_transcript "OTTMUST00000062684.1";
chr6	HAVANA	exon	145212126	145212503	0	+	.	gene_id "ENSMUSG00000067344.8"; transcript_id "ENSMUST00000119876.2"; gene_type "processed_pseudogene"; gene_name "Rps25-ps1"; transcript_type "processed_pseudogene"; transcript_name "Rps25-ps1-201"; exon_number 1; exon_id "ENSMUSE00000715894.2"; level 2; transcript_support_level "NA"; mgi_id "MGI:3642902"; ont "PGO:0000004"; tag "basic"; tag "Ensembl_canonical"; tag "GENCODE_Primary"; havana_gene "OTTMUSG00000025457.1"; havana_transcript "OTTMUST00000062684.1";
chr6	HAVANA	exon	145218924	145219155	0	+	.	gene_id "ENSMUSG00000123467.1"; transcript_id "ENSMUST00000258452.1"; gene_type "lncRNA"; gene_name "ENSMUSG00000123467"; transcript_type "lncRNA"; transcript_name "ENSMUST00000258452"; exon_number 1; exon_id "ENSMUSE00001513463.1"; level 2; tag "basic"; tag "Ensembl_canonical"; tag "GENCODE_Primary"; tag "TAGENE";
chr6	HAVANA	gene	145218924	145220283	0	+	.	gene_id "ENSMUSG00000123467.1"; gene_type "lncRNA"; gene_name "ENSMUSG00000123467"; level 2;
chr6	HAVANA	transcript	145218924	145220283	0	+	.	gene_id "ENSMUSG00000123467.1"; transcript_id "ENSMUST00000258452.1"; gene_type "lncRNA"; gene_name "ENSMUSG00000123467"; transcript_type "lncRNA"; transcript_name "ENSMUST00000258452"; level 2; tag "basic"; tag "Ensembl_canonical"; tag "GENCODE_Primary"; tag "TAGENE";
chr6	HAVANA	exon	145220069	145220283	0	+	.	gene_id "ENSMUSG00000123467.1"; transcript_id "ENSMUST00000258452.1"; gene_type "lncRNA"; gene_name "ENSMUSG00000123467"; transcript_type "lncRNA"; transcript_name "ENSMUST00000258452"; exon_number 2; exon_id "ENSMUSE00001513462.1"; level 2; tag "basic"; tag "Ensembl_canonical"; tag "GENCODE_Primary"; tag "TAGENE";
chr6	HAVANA	exon	145248587	145249196	0	+	.	gene_id "ENSMUSG00000087277.3"; transcript_id "ENSMUST00000126922.3"; gene_type "lncRNA"; gene_name "2010013B24Rik"; transcript_type "lncRNA"; transcript_name "2010013B24Rik-201"; exon_number 1; exon_id "ENSMUSE00001665461.1"; level 2; transcript_support_level "1"; mgi_id "MGI:1919329"; tag "basic"; tag "TAGENE"; havana_gene "OTTMUSG00000025459.1"; havana_transcript "OTTMUST00000062687.1";
chr6	HAVANA	transcript	145248587	145254692	0	+	.	gene_id "ENSMUSG00000087277.3"; transcript_id "ENSMUST00000126922.3"; gene_type "lncRNA"; gene_name "2010013B24Rik"; transcript_type "lncRNA"; transcript_name "2010013B24Rik-201"; level 2; transcript_support_level "1"; mgi_id "MGI:1919329"; tag "basic"; tag "TAGENE"; havana_gene "OTTMUSG00000025459.1"; havana_transcript "OTTMUST00000062687.1";
chr6	HAVANA	gene	145248587	145260572	0	+	.	gene_id "ENSMUSG00000087277.3"; gene_type "lncRNA"; gene_name "2010013B24Rik"; level 2; mgi_id "MGI:1919329"; havana_gene "OTTMUSG00000025459.1";
chr6	HAVANA	exon	145248844	145249196	0	+	.	gene_id "ENSMUSG00000087277.3"; transcript_id "ENSMUST00000337547.1"; gene_type "lncRNA"; gene_name "2010013B24Rik"; transcript_type "lncRNA"; transcript_name "2010013B24Rik-203"; exon_number 1; exon_id "ENSMUSE00001665455.1"; level 2; mgi_id "MGI:1919329"; tag "basic"; tag "TAGENE"; havana_gene "OTTMUSG00000025459.1";
chr6	ENSEMBL_gcm37	exon	145248844	145249196	5.33766390232797	+	.	gene_id "ENSMUSG00000087277.3"; transcript_id "ENSMUSG00000087277.3_tx_1"; exon_id "chr6_145248844_145249196_+"; exonnum "1"; txlen "527";
chr6	HAVANA	transcript	145248844	145254680	0	+	.	gene_id "ENSMUSG00000087277.3"; transcript_id "ENSMUST00000337547.1"; gene_type "lncRNA"; gene_name "2010013B24Rik"; transcript_type "lncRNA"; transcript_name "2010013B24Rik-203"; level 2; mgi_id "MGI:1919329"; tag "basic"; tag "TAGENE"; havana_gene "OTTMUSG00000025459.1";
chr6	HAVANA	exon	145248932	145249196	0	+	.	gene_id "ENSMUSG00000087277.3"; transcript_id "ENSMUST00000337546.1"; gene_type "lncRNA"; gene_name "2010013B24Rik"; transcript_type "lncRNA"; transcript_name "2010013B24Rik-202"; exon_number 1; exon_id "ENSMUSE00001665454.1"; level 2; mgi_id "MGI:1919329"; tag "Ensembl_canonical"; tag "GENCODE_Primary"; tag "TAGENE"; havana_gene "OTTMUSG00000025459.1";
chr6	HAVANA	transcript	145248932	145260572	0	+	.	gene_id "ENSMUSG00000087277.3"; transcript_id "ENSMUST00000337546.1"; gene_type "lncRNA"; gene_name "2010013B24Rik"; transcript_type "lncRNA"; transcript_name "2010013B24Rik-202"; level 2; mgi_id "MGI:1919329"; tag "Ensembl_canonical"; tag "GENCODE_Primary"; tag "TAGENE"; havana_gene "OTTMUSG00000025459.1";
chr6	HAVANA	gene	145250036	145250909	0	+	.	gene_id "ENSMUSG00000108234.2"; gene_type "TEC"; gene_name "Gm44428"; level 2; mgi_id "MGI:5690820"; havana_gene "OTTMUSG00000057249.1";
chr6	HAVANA	transcript	145250036	145250909	0	+	.	gene_id "ENSMUSG00000108234.2"; transcript_id "ENSMUST00000204474.2"; gene_type "TEC"; gene_name "Gm44428"; transcript_type "TEC"; transcript_name "Gm44428-201"; level 2; transcript_support_level "NA"; mgi_id "MGI:5690820"; tag "basic"; tag "Ensembl_canonical"; tag "GENCODE_Primary"; havana_gene "OTTMUSG00000057249.1"; havana_transcript "OTTMUST00000140933.1";
chr6	HAVANA	exon	145250036	145250909	0	+	.	gene_id "ENSMUSG00000108234.2"; transcript_id "ENSMUST00000204474.2"; gene_type "TEC"; gene_name "Gm44428"; transcript_type "TEC"; transcript_name "Gm44428-201"; exon_number 1; exon_id "ENSMUSE00001366288.2"; level 2; transcript_support_level "NA"; mgi_id "MGI:5690820"; tag "basic"; tag "Ensembl_canonical"; tag "GENCODE_Primary"; havana_gene "OTTMUSG00000057249.1"; havana_transcript "OTTMUST00000140933.1";
chr6	HAVANA	exon	145253233	145253502	0	+	.	gene_id "ENSMUSG00000087277.3"; transcript_id "ENSMUST00000337548.1"; gene_type "lncRNA"; gene_name "2010013B24Rik"; transcript_type "lncRNA"; transcript_name "2010013B24Rik-204"; exon_number 1; exon_id "ENSMUSE00001665459.1"; level 2; mgi_id "MGI:1919329"; tag "TAGENE"; havana_gene "OTTMUSG00000025459.1";
chr6	HAVANA	transcript	145253233	145254680	0	+	.	gene_id "ENSMUSG00000087277.3"; transcript_id "ENSMUST00000337548.1"; gene_type "lncRNA"; gene_name "2010013B24Rik"; transcript_type "lncRNA"; transcript_name "2010013B24Rik-204"; level 2; mgi_id "MGI:1919329"; tag "TAGENE"; havana_gene "OTTMUSG00000025459.1";
chr6	HAVANA	exon	145253251	145253502	0	+	.	gene_id "ENSMUSG00000087277.3"; transcript_id "ENSMUST00000337549.1"; gene_type "lncRNA"; gene_name "2010013B24Rik"; transcript_type "lncRNA"; transcript_name "2010013B24Rik-205"; exon_number 1; exon_id "ENSMUSE00001665456.1"; level 2; mgi_id "MGI:1919329"; tag "basic"; tag "TAGENE"; havana_gene "OTTMUSG00000025459.1";
chr6	HAVANA	transcript	145253251	145254680	0	+	.	gene_id "ENSMUSG00000087277.3"; transcript_id "ENSMUST00000337549.1"; gene_type "lncRNA"; gene_name "2010013B24Rik"; transcript_type "lncRNA"; transcript_name "2010013B24Rik-205"; level 2; mgi_id "MGI:1919329"; tag "basic"; tag "TAGENE"; havana_gene "OTTMUSG00000025459.1";
chr6	HAVANA	exon	145253266	145253485	0	+	.	gene_id "ENSMUSG00000087277.3"; transcript_id "ENSMUST00000337550.1"; gene_type "lncRNA"; gene_name "2010013B24Rik"; transcript_type "lncRNA"; transcript_name "2010013B24Rik-206"; exon_number 1; exon_id "ENSMUSE00001665453.1"; level 2; mgi_id "MGI:1919329"; tag "TAGENE"; havana_gene "OTTMUSG00000025459.1";
chr6	HAVANA	transcript	145253266	145254692	0	+	.	gene_id "ENSMUSG00000087277.3"; transcript_id "ENSMUST00000337550.1"; gene_type "lncRNA"; gene_name "2010013B24Rik"; transcript_type "lncRNA"; transcript_name "2010013B24Rik-206"; level 2; mgi_id "MGI:1919329"; tag "TAGENE"; havana_gene "OTTMUSG00000025459.1";
chr6	HAVANA	exon	145253658	145254680	0	+	.	gene_id "ENSMUSG00000087277.3"; transcript_id "ENSMUST00000337547.1"; gene_type "lncRNA"; gene_name "2010013B24Rik"; transcript_type "lncRNA"; transcript_name "2010013B24Rik-203"; exon_number 2; exon_id "ENSMUSE00001665463.1"; level 2; mgi_id "MGI:1919329"; tag "basic"; tag "TAGENE"; havana_gene "OTTMUSG00000025459.1";
chr6	HAVANA	exon	145253658	145254680	0	+	.	gene_id "ENSMUSG00000087277.3"; transcript_id "ENSMUST00000337548.1"; gene_type "lncRNA"; gene_name "2010013B24Rik"; transcript_type "lncRNA"; transcript_name "2010013B24Rik-204"; exon_number 2; exon_id "ENSMUSE00001665463.1"; level 2; mgi_id "MGI:1919329"; tag "TAGENE"; havana_gene "OTTMUSG00000025459.1";
chr6	HAVANA	exon	145253959	145254048	0	+	.	gene_id "ENSMUSG00000087277.3"; transcript_id "ENSMUST00000337551.1"; gene_type "lncRNA"; gene_name "2010013B24Rik"; transcript_type "lncRNA"; transcript_name "2010013B24Rik-207"; exon_number 1; exon_id "ENSMUSE00001665462.1"; level 2; mgi_id "MGI:1919329"; tag "TAGENE"; havana_gene "OTTMUSG00000025459.1";
chr6	HAVANA	transcript	145253959	145254680	0	+	.	gene_id "ENSMUSG00000087277.3"; transcript_id "ENSMUST00000337551.1"; gene_type "lncRNA"; gene_name "2010013B24Rik"; transcript_type "lncRNA"; transcript_name "2010013B24Rik-207"; level 2; mgi_id "MGI:1919329"; tag "TAGENE"; havana_gene "OTTMUSG00000025459.1";
chr6	HAVANA	exon	145254250	145254680	0	+	.	gene_id "ENSMUSG00000087277.3"; transcript_id "ENSMUST00000337549.1"; gene_type "lncRNA"; gene_name "2010013B24Rik"; transcript_type "lncRNA"; transcript_name "2010013B24Rik-205"; exon_number 2; exon_id "ENSMUSE00001665458.1"; level 2; mgi_id "MGI:1919329"; tag "basic"; tag "TAGENE"; havana_gene "OTTMUSG00000025459.1";
chr6	HAVANA	exon	145254250	145254680	0	+	.	gene_id "ENSMUSG00000087277.3"; transcript_id "ENSMUST00000337551.1"; gene_type "lncRNA"; gene_name "2010013B24Rik"; transcript_type "lncRNA"; transcript_name "2010013B24Rik-207"; exon_number 2; exon_id "ENSMUSE00001665458.1"; level 2; mgi_id "MGI:1919329"; tag "TAGENE"; havana_gene "OTTMUSG00000025459.1";
chr6	HAVANA	exon	145254250	145254692	0	+	.	gene_id "ENSMUSG00000087277.3"; transcript_id "ENSMUST00000126922.3"; gene_type "lncRNA"; gene_name "2010013B24Rik"; transcript_type "lncRNA"; transcript_name "2010013B24Rik-201"; exon_number 2; exon_id "ENSMUSE00001665457.1"; level 2; transcript_support_level "1"; mgi_id "MGI:1919329"; tag "basic"; tag "TAGENE"; havana_gene "OTTMUSG00000025459.1"; havana_transcript "OTTMUST00000062687.1";
chr6	HAVANA	exon	145254250	145254692	0	+	.	gene_id "ENSMUSG00000087277.3"; transcript_id "ENSMUST00000337550.1"; gene_type "lncRNA"; gene_name "2010013B24Rik"; transcript_type "lncRNA"; transcript_name "2010013B24Rik-206"; exon_number 2; exon_id "ENSMUSE00001665457.1"; level 2; mgi_id "MGI:1919329"; tag "TAGENE"; havana_gene "OTTMUSG00000025459.1";
chr6	sragcm37_mid	exon	145260366	145260539	5.33766390232797	+	.	gene_id "ENSMUSG00000087277.3"; transcript_id "ENSMUSG00000087277.3_tx_1"; exon_id "chr6_145260366_145260539_+"; exonnum "2"; txlen "527";
chr6	HAVANA	exon	145260366	145260572	0	+	.	gene_id "ENSMUSG00000087277.3"; transcript_id "ENSMUST00000337546.1"; gene_type "lncRNA"; gene_name "2010013B24Rik"; transcript_type "lncRNA"; transcript_name "2010013B24Rik-202"; exon_number 2; exon_id "ENSMUSE00001665460.1"; level 2; mgi_id "MGI:1919329"; tag "Ensembl_canonical"; tag "GENCODE_Primary"; tag "TAGENE"; havana_gene "OTTMUSG00000025459.1";
chr6	HAVANA	gene	145286656	145287771	0	+	.	gene_id "ENSMUSG00000138046.1"; gene_type "lncRNA"; gene_name "ENSMUSG00000138046"; level 2;
chr6	HAVANA	transcript	145286656	145287771	0	+	.	gene_id "ENSMUSG00000138046.1"; transcript_id "ENSMUST00000345238.1"; gene_type "lncRNA"; gene_name "ENSMUSG00000138046"; transcript_type "lncRNA"; transcript_name "ENSMUST00000345238"; level 2; tag "basic"; tag "Ensembl_canonical"; tag "GENCODE_Primary"; tag "TAGENE";
chr6	HAVANA	exon	145286656	145287771	0	+	.	gene_id "ENSMUSG00000138046.1"; transcript_id "ENSMUST00000345238.1"; gene_type "lncRNA"; gene_name "ENSMUSG00000138046"; transcript_type "lncRNA"; transcript_name "ENSMUST00000345238"; exon_number 1; exon_id "ENSMUSE00001680196.1"; level 2; tag "basic"; tag "Ensembl_canonical"; tag "GENCODE_Primary"; tag "TAGENE";
chr6	HAVANA	exon	145288733	145288942	0	+	.	gene_id "ENSMUSG00000121650.2"; transcript_id "ENSMUST00000344287.1"; gene_type "lncRNA"; gene_name "ENSMUSG00000121650"; transcript_type "lncRNA"; transcript_name "ENSMUST00000344287"; exon_number 1; exon_id "ENSMUSE00001678291.1"; level 2; tag "Ensembl_canonical"; tag "GENCODE_Primary"; tag "TAGENE";
chr6	HAVANA	transcript	145288733	145337966	0	+	.	gene_id "ENSMUSG00000121650.2"; transcript_id "ENSMUST00000344287.1"; gene_type "lncRNA"; gene_name "ENSMUSG00000121650"; transcript_type "lncRNA"; transcript_name "ENSMUST00000344287"; level 2; tag "Ensembl_canonical"; tag "GENCODE_Primary"; tag "TAGENE";
chr6	HAVANA	gene	145288733	145348184	0	+	.	gene_id "ENSMUSG00000121650.2"; gene_type "lncRNA"; gene_name "ENSMUSG00000121650"; level 2; tag "ncRNA_host"; tag "overlaps_pseudogene";
chr6	HAVANA	exon	145294265	145294463	0	+	.	gene_id "ENSMUSG00000138007.1"; transcript_id "ENSMUST00000344983.1"; gene_type "lncRNA"; gene_name "ENSMUSG00000138007"; transcript_type "lncRNA"; transcript_name "ENSMUST00000344983"; exon_number 1; exon_id "ENSMUSE00001679713.1"; level 2; tag "TAGENE";
chr6	HAVANA	transcript	145294265	145297613	0	+	.	gene_id "ENSMUSG00000138007.1"; transcript_id "ENSMUST00000344983.1"; gene_type "lncRNA"; gene_name "ENSMUSG00000138007"; transcript_type "lncRNA"; transcript_name "ENSMUST00000344983"; level 2; tag "TAGENE";
chr6	HAVANA	gene	145294265	145298611	0	+	.	gene_id "ENSMUSG00000138007.1"; gene_type "lncRNA"; gene_name "ENSMUSG00000138007"; level 2;
chr6	HAVANA	exon	145294280	145294463	0	+	.	gene_id "ENSMUSG00000138007.1"; transcript_id "ENSMUST00000344982.1"; gene_type "lncRNA"; gene_name "ENSMUSG00000138007"; transcript_type "lncRNA"; transcript_name "ENSMUST00000344982"; exon_number 1; exon_id "ENSMUSE00001679712.1"; level 2; tag "basic"; tag "Ensembl_canonical"; tag "GENCODE_Primary"; tag "TAGENE";
chr6	HAVANA	transcript	145294280	145298611	0	+	.	gene_id "ENSMUSG00000138007.1"; transcript_id "ENSMUST00000344982.1"; gene_type "lncRNA"; gene_name "ENSMUSG00000138007"; transcript_type "lncRNA"; transcript_name "ENSMUST00000344982"; level 2; tag "basic"; tag "Ensembl_canonical"; tag "GENCODE_Primary"; tag "TAGENE";
chr6	sragcm37_es	exon	145297049	145297238	0.00505013666471524	+	.	gene_id "ENSMUSG00000138007.1"; transcript_id "ENSMUSG00000138007.1_tx_4"; exon_id "chr6_145297049_145297238_+"; exonnum "1"; txlen "543";
chr6	HAVANA	exon	145297397	145297438	0	+	.	gene_id "ENSMUSG00000138007.1"; transcript_id "ENSMUST00000344982.1"; gene_type "lncRNA"; gene_name "ENSMUSG00000138007"; transcript_type "lncRNA"; transcript_name "ENSMUST00000344982"; exon_number 2; exon_id "ENSMUSE00001679715.1"; level 2; tag "basic"; tag "Ensembl_canonical"; tag "GENCODE_Primary"; tag "TAGENE";
chr6	ENSEMBL_gcm37	exon	145297397	145297438	0.00505013666471524	+	.	gene_id "ENSMUSG00000138007.1"; transcript_id "ENSMUSG00000138007.1_tx_4"; exon_id "chr6_145297397_145297438_+"; exonnum "2"; txlen "543";
chr6	HAVANA	exon	145297397	145297613	0	+	.	gene_id "ENSMUSG00000138007.1"; transcript_id "ENSMUST00000344983.1"; gene_type "lncRNA"; gene_name "ENSMUSG00000138007"; transcript_type "lncRNA"; transcript_name "ENSMUST00000344983"; exon_number 2; exon_id "ENSMUSE00001679716.1"; level 2; tag "TAGENE";
chr6	HAVANA	exon	145298301	145298611	0	+	.	gene_id "ENSMUSG00000138007.1"; transcript_id "ENSMUST00000344982.1"; gene_type "lncRNA"; gene_name "ENSMUSG00000138007"; transcript_type "lncRNA"; transcript_name "ENSMUST00000344982"; exon_number 3; exon_id "ENSMUSE00001679714.1"; level 2; tag "basic"; tag "Ensembl_canonical"; tag "GENCODE_Primary"; tag "TAGENE";
chr6	ENSEMBL_gcm37	exon	145298301	145298611	0.00505013666471524	+	.	gene_id "ENSMUSG00000138007.1"; transcript_id "ENSMUSG00000138007.1_tx_4"; exon_id "chr6_145298301_145298611_+"; exonnum "3"; txlen "543";
chr6	sragcm37_es	exon	145312022	145313132	0.0121828583344944	+	.	gene_id "ENSMUSG00000086722.3"; transcript_id "ENSMUSG00000086722.3_tx_7"; exon_id "chr6_145312022_145313132_+"; exonnum "1"; txlen "1264";
chr6	ENSEMBL	gene	145312584	145312670	0	+	.	gene_id "ENSMUSG00000088362.3"; gene_type "snoRNA"; gene_name "Gm23498"; level 3; mgi_id "MGI:5453275";
chr6	ENSEMBL	transcript	145312584	145312670	0	+	.	gene_id "ENSMUSG00000088362.3"; transcript_id "ENSMUST00000157737.3"; gene_type "snoRNA"; gene_name "Gm23498"; transcript_type "snoRNA"; transcript_name "Gm23498-201"; level 3; transcript_support_level "NA"; mgi_id "MGI:5453275"; tag "basic"; tag "Ensembl_canonical"; tag "GENCODE_Primary";
chr6	ENSEMBL	exon	145312584	145312670	0	+	.	gene_id "ENSMUSG00000088362.3"; transcript_id "ENSMUST00000157737.3"; gene_type "snoRNA"; gene_name "Gm23498"; transcript_type "snoRNA"; transcript_name "Gm23498-201"; exon_number 1; exon_id "ENSMUSE00000846872.2"; level 3; transcript_support_level "NA"; mgi_id "MGI:5453275"; tag "basic"; tag "Ensembl_canonical"; tag "GENCODE_Primary";
chr6	sragcm37_ss	exon	145314129	145314281	0.0121828583344944	+	.	gene_id "ENSMUSG00000086722.3"; transcript_id "ENSMUSG00000086722.3_tx_7"; exon_id "chr6_145314129_145314281_+"; exonnum "2"; txlen "1264";
chr6	HAVANA	exon	145333301	145333623	0	+	.	gene_id "ENSMUSG00000121650.2"; transcript_id "ENSMUST00000152419.3"; gene_type "lncRNA"; gene_name "ENSMUSG00000121650"; transcript_type "lncRNA"; transcript_name "ENSMUST00000152419"; exon_number 1; exon_id "ENSMUSE00001678286.1"; level 2; transcript_support_level "1"; tag "basic"; tag "TAGENE"; havana_transcript "OTTMUST00000054867.1";
chr6	HAVANA	transcript	145333301	145337970	0	+	.	gene_id "ENSMUSG00000121650.2"; transcript_id "ENSMUST00000152419.3"; gene_type "lncRNA"; gene_name "ENSMUSG00000121650"; transcript_type "lncRNA"; transcript_name "ENSMUST00000152419"; level 2; transcript_support_level "1"; tag "basic"; tag "TAGENE"; havana_transcript "OTTMUST00000054867.1";
chr6	HAVANA	exon	145333307	145333635	0	+	.	gene_id "ENSMUSG00000121650.2"; transcript_id "ENSMUST00000344289.1"; gene_type "lncRNA"; gene_name "ENSMUSG00000121650"; transcript_type "lncRNA"; transcript_name "ENSMUST00000344289"; exon_number 1; exon_id "ENSMUSE00001678290.1"; level 2; tag "TAGENE";
chr6	HAVANA	transcript	145333307	145337966	0	+	.	gene_id "ENSMUSG00000121650.2"; transcript_id "ENSMUST00000344289.1"; gene_type "lncRNA"; gene_name "ENSMUSG00000121650"; transcript_type "lncRNA"; transcript_name "ENSMUST00000344289"; level 2; tag "TAGENE";
chr6	HAVANA	exon	145333308	145333623	0	+	.	gene_id "ENSMUSG00000121650.2"; transcript_id "ENSMUST00000146858.3"; gene_type "lncRNA"; gene_name "ENSMUSG00000121650"; transcript_type "lncRNA"; transcript_name "ENSMUST00000146858"; exon_number 1; exon_id "ENSMUSE00001678287.1"; level 2; transcript_support_level "1"; tag "basic"; tag "TAGENE"; havana_transcript "OTTMUST00000054868.1";
chr6	ENSEMBL_gcm37	exon	145333308	145333623	0.0738582487214604	+	.	gene_id "ENSMUSG00000121650.2"; transcript_id "ENSMUSG00000121650.2_tx_2"; exon_id "chr6_145333308_145333623_+"; exonnum "1"; txlen "567";
chr6	HAVANA	transcript	145333308	145348184	0	+	.	gene_id "ENSMUSG00000121650.2"; transcript_id "ENSMUST00000146858.3"; gene_type "lncRNA"; gene_name "ENSMUSG00000121650"; transcript_type "lncRNA"; transcript_name "ENSMUST00000146858"; level 2; transcript_support_level "1"; tag "basic"; tag "TAGENE"; havana_transcript "OTTMUST00000054868.1";
chr6	HAVANA	exon	145333335	145333635	0	+	.	gene_id "ENSMUSG00000121650.2"; transcript_id "ENSMUST00000344288.1"; gene_type "lncRNA"; gene_name "ENSMUSG00000121650"; transcript_type "lncRNA"; transcript_name "ENSMUST00000344288"; exon_number 1; exon_id "ENSMUSE00001678293.1"; level 2; tag "TAGENE";
chr6	HAVANA	exon	145333335	145333668	0	+	.	gene_id "ENSMUSG00000121650.2"; transcript_id "ENSMUST00000344290.1"; gene_type "lncRNA"; gene_name "ENSMUSG00000121650"; transcript_type "lncRNA"; transcript_name "ENSMUST00000344290"; exon_number 1; exon_id "ENSMUSE00001678288.1"; level 2; tag "basic"; tag "TAGENE";
chr6	HAVANA	transcript	145333335	145337966	0	+	.	gene_id "ENSMUSG00000121650.2"; transcript_id "ENSMUST00000344290.1"; gene_type "lncRNA"; gene_name "ENSMUSG00000121650"; transcript_type "lncRNA"; transcript_name "ENSMUST00000344290"; level 2; tag "basic"; tag "TAGENE";
chr6	HAVANA	transcript	145333335	145348179	0	+	.	gene_id "ENSMUSG00000121650.2"; transcript_id "ENSMUST00000344288.1"; gene_type "lncRNA"; gene_name "ENSMUSG00000121650"; transcript_type "lncRNA"; transcript_name "ENSMUST00000344288"; level 2; tag "TAGENE";
chr6	HAVANA	exon	145336034	145336100	0	+	.	gene_id "ENSMUSG00000121650.2"; transcript_id "ENSMUST00000136180.2"; gene_type "lncRNA"; gene_name "ENSMUSG00000121650"; transcript_type "lncRNA"; transcript_name "ENSMUST00000136180"; exon_number 1; exon_id "ENSMUSE00000814629.2"; level 2; transcript_support_level "5"; tag "basic"; havana_transcript "OTTMUST00000054869.1";
chr6	HAVANA	transcript	145336034	145337775	0	+	.	gene_id "ENSMUSG00000121650.2"; transcript_id "ENSMUST00000136180.2"; gene_type "lncRNA"; gene_name "ENSMUSG00000121650"; transcript_type "lncRNA"; transcript_name "ENSMUST00000136180"; level 2; transcript_support_level "5"; tag "basic"; havana_transcript "OTTMUST00000054869.1";
chr6	HAVANA	exon	145337151	145337775	0	+	.	gene_id "ENSMUSG00000121650.2"; transcript_id "ENSMUST00000136180.2"; gene_type "lncRNA"; gene_name "ENSMUSG00000121650"; transcript_type "lncRNA"; transcript_name "ENSMUST00000136180"; exon_number 2; exon_id "ENSMUSE00000755991.2"; level 2; transcript_support_level "5"; tag "basic"; havana_transcript "OTTMUST00000054869.1";
chr6	HAVANA	exon	145337151	145337966	0	+	.	gene_id "ENSMUSG00000121650.2"; transcript_id "ENSMUST00000344287.1"; gene_type "lncRNA"; gene_name "ENSMUSG00000121650"; transcript_type "lncRNA"; transcript_name "ENSMUST00000344287"; exon_number 2; exon_id "ENSMUSE00001678283.1"; level 2; tag "Ensembl_canonical"; tag "GENCODE_Primary"; tag "TAGENE";
chr6	HAVANA	exon	145337151	145337966	0	+	.	gene_id "ENSMUSG00000121650.2"; transcript_id "ENSMUST00000344289.1"; gene_type "lncRNA"; gene_name "ENSMUSG00000121650"; transcript_type "lncRNA"; transcript_name "ENSMUST00000344289"; exon_number 2; exon_id "ENSMUSE00001678283.1"; level 2; tag "TAGENE";
chr6	HAVANA	exon	145337151	145337966	0	+	.	gene_id "ENSMUSG00000121650.2"; transcript_id "ENSMUST00000344290.1"; gene_type "lncRNA"; gene_name "ENSMUSG00000121650"; transcript_type "lncRNA"; transcript_name "ENSMUST00000344290"; exon_number 2; exon_id "ENSMUSE00001678283.1"; level 2; tag "basic"; tag "TAGENE";
chr6	HAVANA	exon	145337151	145337970	0	+	.	gene_id "ENSMUSG00000121650.2"; transcript_id "ENSMUST00000152419.3"; gene_type "lncRNA"; gene_name "ENSMUSG00000121650"; transcript_type "lncRNA"; transcript_name "ENSMUST00000152419"; exon_number 2; exon_id "ENSMUSE00001678284.1"; level 2; transcript_support_level "1"; tag "basic"; tag "TAGENE"; havana_transcript "OTTMUST00000054867.1";
chr6	HAVANA	gene	145337152	145337892	0	+	.	gene_id "ENSMUSG00000087204.3"; gene_type "transcribed_processed_pseudogene"; gene_name "1700073E17Rik"; level 2; mgi_id "MGI:1920734"; havana_gene "OTTMUSG00000022830.1";
chr6	HAVANA	transcript	145337152	145337892	0	+	.	gene_id "ENSMUSG00000087204.3"; transcript_id "ENSMUST00000148424.2"; gene_type "transcribed_processed_pseudogene"; gene_name "1700073E17Rik"; transcript_type "transcribed_processed_pseudogene"; transcript_name "1700073E17Rik-201"; level 2; transcript_support_level "NA"; mgi_id "MGI:1920734"; ont "PGO:0000004"; ont "PGO:0000019"; tag "basic"; tag "Ensembl_canonical"; tag "GENCODE_Primary"; havana_gene "OTTMUSG00000022830.1"; havana_transcript "OTTMUST00000054866.1";
chr6	HAVANA	exon	145337152	145337892	0	+	.	gene_id "ENSMUSG00000087204.3"; transcript_id "ENSMUST00000148424.2"; gene_type "transcribed_processed_pseudogene"; gene_name "1700073E17Rik"; transcript_type "transcribed_processed_pseudogene"; transcript_name "1700073E17Rik-201"; exon_number 1; exon_id "ENSMUSE00000822187.2"; level 2; transcript_support_level "NA"; mgi_id "MGI:1920734"; ont "PGO:0000004"; ont "PGO:0000019"; tag "basic"; tag "Ensembl_canonical"; tag "GENCODE_Primary"; havana_gene "OTTMUSG00000022830.1"; havana_transcript "OTTMUST00000054866.1";
chr6	HAVANA	exon	145347386	145347719	0	+	.	gene_id "ENSMUSG00000121650.2"; transcript_id "ENSMUST00000344291.1"; gene_type "lncRNA"; gene_name "ENSMUSG00000121650"; transcript_type "lncRNA"; transcript_name "ENSMUST00000344291"; exon_number 1; exon_id "ENSMUSE00001678289.1"; level 2; tag "TAGENE";
chr6	ENSEMBL_gcm37	exon	145347386	145347719	0.0635475530310001	+	.	gene_id "ENSMUSG00000121650.2"; transcript_id "ENSMUSG00000121650.2_tx_3"; exon_id "chr6_145347386_145347719_+"; exonnum "1"; txlen "585";
chr6	HAVANA	transcript	145347386	145347984	0	+	.	gene_id "ENSMUSG00000121650.2"; transcript_id "ENSMUST00000344291.1"; gene_type "lncRNA"; gene_name "ENSMUSG00000121650"; transcript_type "lncRNA"; transcript_name "ENSMUST00000344291"; level 2; tag "TAGENE";
chr6	sragcm37_mid	exon	145347826	145347980	0.0738582487214604	+	.	gene_id "ENSMUSG00000121650.2"; transcript_id "ENSMUSG00000121650.2_tx_2"; exon_id "chr6_145347826_145347980_+"; exonnum "2"; txlen "567";
chr6	sragcm37_mid	exon	145347826	145347980	0.0635475530310001	+	.	gene_id "ENSMUSG00000121650.2"; transcript_id "ENSMUSG00000121650.2_tx_3"; exon_id "chr6_145347826_145347980_+"; exonnum "2"; txlen "585";
chr6	HAVANA	exon	145347826	145347984	0	+	.	gene_id "ENSMUSG00000121650.2"; transcript_id "ENSMUST00000344291.1"; gene_type "lncRNA"; gene_name "ENSMUSG00000121650"; transcript_type "lncRNA"; transcript_name "ENSMUST00000344291"; exon_number 2; exon_id "ENSMUSE00001678292.1"; level 2; tag "TAGENE";
chr6	HAVANA	exon	145347826	145348179	0	+	.	gene_id "ENSMUSG00000121650.2"; transcript_id "ENSMUST00000344288.1"; gene_type "lncRNA"; gene_name "ENSMUSG00000121650"; transcript_type "lncRNA"; transcript_name "ENSMUST00000344288"; exon_number 2; exon_id "ENSMUSE00001678285.1"; level 2; tag "TAGENE";
chr6	HAVANA	exon	145347826	145348184	0	+	.	gene_id "ENSMUSG00000121650.2"; transcript_id "ENSMUST00000146858.3"; gene_type "lncRNA"; gene_name "ENSMUSG00000121650"; transcript_type "lncRNA"; transcript_name "ENSMUST00000146858"; exon_number 2; exon_id "ENSMUSE00001678294.1"; level 2; transcript_support_level "1"; tag "basic"; tag "TAGENE"; havana_transcript "OTTMUST00000054868.1";
chr6	sragcm37_ss	exon	145349438	145349533	0.0738582487214604	+	.	gene_id "ENSMUSG00000121650.2"; transcript_id "ENSMUSG00000121650.2_tx_2"; exon_id "chr6_145349438_145349533_+"; exonnum "3"; txlen "567";
chr6	sragcm37_ss	exon	145349438	145349533	0.0635475530310001	+	.	gene_id "ENSMUSG00000121650.2"; transcript_id "ENSMUSG00000121650.2_tx_3"; exon_id "chr6_145349438_145349533_+"; exonnum "3"; txlen "585";
chr6	sragcm37_es	exon	145367734	145367873	0.141342086407571	+	.	gene_id "ENSMUSG00000086722.3"; transcript_id "ENSMUSG00000086722.3_tx_2"; exon_id "chr6_145367734_145367873_+"; exonnum "1"; txlen "557";
chr6	sragcm37_es	exon	145367734	145367873	0.00793250918876197	+	.	gene_id "ENSMUSG00000086722.3"; transcript_id "ENSMUSG00000086722.3_tx_8"; exon_id "chr6_145367734_145367873_+"; exonnum "1"; txlen "544";
chr6	sragcm37_es	exon	145367734	145367873	0.00689043823601506	+	.	gene_id "ENSMUSG00000086722.3"; transcript_id "ENSMUSG00000086722.3_tx_9"; exon_id "chr6_145367734_145367873_+"; exonnum "1"; txlen "605";
chr6	sragcm37_mid	exon	145369080	145369200	0.00547098138677484	+	.	gene_id "ENSMUSG00000086722.3"; transcript_id "ENSMUSG00000086722.3_tx_10"; exon_id "chr6_145369080_145369200_+"; exonnum "1"; txlen "687";
chr6	sragcm37_mid	exon	145369080	145369200	0.00547098138677484	+	.	gene_id "ENSMUSG00000086722.3"; transcript_id "ENSMUSG00000086722.3_tx_11"; exon_id "chr6_145369080_145369200_+"; exonnum "1"; txlen "709";
chr6	sragcm37_mid	exon	145372672	145372732	0.00547098138677484	+	.	gene_id "ENSMUSG00000086722.3"; transcript_id "ENSMUSG00000086722.3_tx_10"; exon_id "chr6_145372672_145372732_+"; exonnum "2"; txlen "687";
chr6	sragcm37_mid	exon	145372672	145372732	0.00547098138677484	+	.	gene_id "ENSMUSG00000086722.3"; transcript_id "ENSMUSG00000086722.3_tx_11"; exon_id "chr6_145372672_145372732_+"; exonnum "2"; txlen "709";
chr6	sragcm37_mid	exon	145372672	145372732	0.141342086407571	+	.	gene_id "ENSMUSG00000086722.3"; transcript_id "ENSMUSG00000086722.3_tx_2"; exon_id "chr6_145372672_145372732_+"; exonnum "2"; txlen "557";
chr6	sragcm37_mid	exon	145372672	145372732	0.00689043823601506	+	.	gene_id "ENSMUSG00000086722.3"; transcript_id "ENSMUSG00000086722.3_tx_9"; exon_id "chr6_145372672_145372732_+"; exonnum "2"; txlen "605";
chr6	sragcm37_ss	exon	145372939	145373294	0.141342086407571	+	.	gene_id "ENSMUSG00000086722.3"; transcript_id "ENSMUSG00000086722.3_tx_2"; exon_id "chr6_145372939_145373294_+"; exonnum "3"; txlen "557";
chr6	sragcm37_mid	exon	145377069	145377184	0.00547098138677484	+	.	gene_id "ENSMUSG00000086722.3"; transcript_id "ENSMUSG00000086722.3_tx_10"; exon_id "chr6_145377069_145377184_+"; exonnum "3"; txlen "687";
chr6	sragcm37_mid	exon	145377069	145377184	0.00547098138677484	+	.	gene_id "ENSMUSG00000086722.3"; transcript_id "ENSMUSG00000086722.3_tx_11"; exon_id "chr6_145377069_145377184_+"; exonnum "3"; txlen "709";
chr6	sragcm37_mid	exon	145377069	145377184	0.00793250918876197	+	.	gene_id "ENSMUSG00000086722.3"; transcript_id "ENSMUSG00000086722.3_tx_8"; exon_id "chr6_145377069_145377184_+"; exonnum "2"; txlen "544";
chr6	sragcm37_mid	exon	145377069	145377184	0.00689043823601506	+	.	gene_id "ENSMUSG00000086722.3"; transcript_id "ENSMUSG00000086722.3_tx_9"; exon_id "chr6_145377069_145377184_+"; exonnum "3"; txlen "605";
chr6	sragcm37_ss	exon	145377572	145377859	0.00793250918876197	+	.	gene_id "ENSMUSG00000086722.3"; transcript_id "ENSMUSG00000086722.3_tx_8"; exon_id "chr6_145377572_145377859_+"; exonnum "3"; txlen "544";
chr6	sragcm37_ss	exon	145377572	145377859	0.00689043823601506	+	.	gene_id "ENSMUSG00000086722.3"; transcript_id "ENSMUSG00000086722.3_tx_9"; exon_id "chr6_145377572_145377859_+"; exonnum "4"; txlen "605";
chr6	HAVANA	exon	145387482	145387496	0	+	.	gene_id "ENSMUSG00000086722.3"; transcript_id "ENSMUST00000141390.2"; gene_type "lncRNA"; gene_name "Gm15499"; transcript_type "lncRNA"; transcript_name "Gm15499-201"; exon_number 1; exon_id "ENSMUSE00001468379.2"; level 2; transcript_support_level "5"; mgi_id "MGI:3782946"; tag "basic"; havana_gene "OTTMUSG00000022832.1"; havana_transcript "OTTMUST00000054871.1";
chr6	HAVANA	transcript	145387482	145389754	0	+	.	gene_id "ENSMUSG00000086722.3"; transcript_id "ENSMUST00000141390.2"; gene_type "lncRNA"; gene_name "Gm15499"; transcript_type "lncRNA"; transcript_name "Gm15499-201"; level 2; transcript_support_level "5"; mgi_id "MGI:3782946"; tag "basic"; havana_gene "OTTMUSG00000022832.1"; havana_transcript "OTTMUST00000054871.1";
chr6	HAVANA	gene	145387482	145401081	0	+	.	gene_id "ENSMUSG00000086722.3"; gene_type "lncRNA"; gene_name "Gm15499"; level 2; mgi_id "MGI:3782946"; havana_gene "OTTMUSG00000022832.1";
chr6	HAVANA	exon	145388625	145388904	0	+	.	gene_id "ENSMUSG00000086722.3"; transcript_id "ENSMUST00000344489.1"; gene_type "lncRNA"; gene_name "Gm15499"; transcript_type "lncRNA"; transcript_name "Gm15499-202"; exon_number 1; exon_id "ENSMUSE00001678718.1"; level 2; mgi_id "MGI:3782946"; tag "basic"; tag "Ensembl_canonical"; tag "GENCODE_Primary"; tag "TAGENE"; havana_gene "OTTMUSG00000022832.1";
chr6	HAVANA	transcript	145388625	145401081	0	+	.	gene_id "ENSMUSG00000086722.3"; transcript_id "ENSMUST00000344489.1"; gene_type "lncRNA"; gene_name "Gm15499"; transcript_type "lncRNA"; transcript_name "Gm15499-202"; level 2; mgi_id "MGI:3782946"; tag "basic"; tag "Ensembl_canonical"; tag "GENCODE_Primary"; tag "TAGENE"; havana_gene "OTTMUSG00000022832.1";
chr6	HAVANA	exon	145388693	145388904	0	+	.	gene_id "ENSMUSG00000086722.3"; transcript_id "ENSMUST00000141390.2"; gene_type "lncRNA"; gene_name "Gm15499"; transcript_type "lncRNA"; transcript_name "Gm15499-201"; exon_number 2; exon_id "ENSMUSE00000842967.2"; level 2; transcript_support_level "5"; mgi_id "MGI:3782946"; tag "basic"; havana_gene "OTTMUSG00000022832.1"; havana_transcript "OTTMUST00000054871.1";
chr6	ENSEMBL_gcm37	exon	145388693	145388904	0.00547098138677484	+	.	gene_id "ENSMUSG00000086722.3"; transcript_id "ENSMUSG00000086722.3_tx_10"; exon_id "chr6_145388693_145388904_+"; exonnum "4"; txlen "687";
chr6	ENSEMBL_gcm37	exon	145388693	145388904	0.00547098138677484	+	.	gene_id "ENSMUSG00000086722.3"; transcript_id "ENSMUSG00000086722.3_tx_11"; exon_id "chr6_145388693_145388904_+"; exonnum "4"; txlen "709";
chr6	HAVANA	exon	145389560	145389754	0	+	.	gene_id "ENSMUSG00000086722.3"; transcript_id "ENSMUST00000141390.2"; gene_type "lncRNA"; gene_name "Gm15499"; transcript_type "lncRNA"; transcript_name "Gm15499-201"; exon_number 3; exon_id "ENSMUSE00000735726.2"; level 2; transcript_support_level "5"; mgi_id "MGI:3782946"; tag "basic"; havana_gene "OTTMUSG00000022832.1"; havana_transcript "OTTMUST00000054871.1";
chr6	sragcm37_mid	exon	145399207	145399299	0.00547098138677484	+	.	gene_id "ENSMUSG00000086722.3"; transcript_id "ENSMUSG00000086722.3_tx_11"; exon_id "chr6_145399207_145399299_+"; exonnum "5"; txlen "709";
chr6	HAVANA	exon	145399229	145399299	0	+	.	gene_id "ENSMUSG00000086722.3"; transcript_id "ENSMUST00000344489.1"; gene_type "lncRNA"; gene_name "Gm15499"; transcript_type "lncRNA"; transcript_name "Gm15499-202"; exon_number 2; exon_id "ENSMUSE00001678719.1"; level 2; mgi_id "MGI:3782946"; tag "basic"; tag "Ensembl_canonical"; tag "GENCODE_Primary"; tag "TAGENE"; havana_gene "OTTMUSG00000022832.1";
chr6	ENSEMBL_gcm37	exon	145399229	145399299	0.00547098138677484	+	.	gene_id "ENSMUSG00000086722.3"; transcript_id "ENSMUSG00000086722.3_tx_10"; exon_id "chr6_145399229_145399299_+"; exonnum "5"; txlen "687";
chr6	HAVANA	exon	145400976	145401081	0	+	.	gene_id "ENSMUSG00000086722.3"; transcript_id "ENSMUST00000344489.1"; gene_type "lncRNA"; gene_name "Gm15499"; transcript_type "lncRNA"; transcript_name "Gm15499-202"; exon_number 3; exon_id "ENSMUSE00001678720.1"; level 2; mgi_id "MGI:3782946"; tag "basic"; tag "Ensembl_canonical"; tag "GENCODE_Primary"; tag "TAGENE"; havana_gene "OTTMUSG00000022832.1";
chr6	ENSEMBL_gcm37	exon	145400976	145401081	0.00547098138677484	+	.	gene_id "ENSMUSG00000086722.3"; transcript_id "ENSMUSG00000086722.3_tx_10"; exon_id "chr6_145400976_145401081_+"; exonnum "6"; txlen "687";
chr6	ENSEMBL_gcm37	exon	145400976	145401081	0.00547098138677484	+	.	gene_id "ENSMUSG00000086722.3"; transcript_id "ENSMUSG00000086722.3_tx_11"; exon_id "chr6_145400976_145401081_+"; exonnum "6"; txlen "709";
chr6	HAVANA	exon	145408649	145408742	0	+	.	gene_id "ENSMUSG00000144041.1"; transcript_id "ENSMUST00000380822.1"; gene_type "lncRNA"; gene_name "ENSMUSG00000144041"; transcript_type "lncRNA"; transcript_name "ENSMUST00000380822"; exon_number 1; exon_id "ENSMUSE00001748708.1"; level 2; tag "basic"; tag "Ensembl_canonical"; tag "GENCODE_Primary"; tag "TAGENE";
chr6	HAVANA	gene	145408649	145410838	0	+	.	gene_id "ENSMUSG00000144041.1"; gene_type "lncRNA"; gene_name "ENSMUSG00000144041"; level 2; tag "ncRNA_host";
chr6	HAVANA	transcript	145408649	145410838	0	+	.	gene_id "ENSMUSG00000144041.1"; transcript_id "ENSMUST00000380822.1"; gene_type "lncRNA"; gene_name "ENSMUSG00000144041"; transcript_type "lncRNA"; transcript_name "ENSMUST00000380822"; level 2; tag "basic"; tag "Ensembl_canonical"; tag "GENCODE_Primary"; tag "TAGENE";
chr6	HAVANA	exon	145409016	145410838	0	+	.	gene_id "ENSMUSG00000144041.1"; transcript_id "ENSMUST00000380822.1"; gene_type "lncRNA"; gene_name "ENSMUSG00000144041"; transcript_type "lncRNA"; transcript_name "ENSMUST00000380822"; exon_number 2; exon_id "ENSMUSE00001748709.1"; level 2; tag "basic"; tag "Ensembl_canonical"; tag "GENCODE_Primary"; tag "TAGENE";
chr6	ENSEMBL	gene	145409915	145410029	0	+	.	gene_id "ENSMUSG00000088781.3"; gene_type "snoRNA"; gene_name "Gm25373"; level 3; mgi_id "MGI:5455150";
chr6	ENSEMBL	transcript	145409915	145410029	0	+	.	gene_id "ENSMUSG00000088781.3"; transcript_id "ENSMUST00000158156.3"; gene_type "snoRNA"; gene_name "Gm25373"; transcript_type "snoRNA"; transcript_name "Gm25373-201"; level 3; transcript_support_level "NA"; mgi_id "MGI:5455150"; tag "basic"; tag "Ensembl_canonical"; tag "GENCODE_Primary";
chr6	ENSEMBL	exon	145409915	145410029	0	+	.	gene_id "ENSMUSG00000088781.3"; transcript_id "ENSMUST00000158156.3"; gene_type "snoRNA"; gene_name "Gm25373"; transcript_type "snoRNA"; transcript_name "Gm25373-201"; exon_number 1; exon_id "ENSMUSE00000847291.2"; level 3; transcript_support_level "NA"; mgi_id "MGI:5455150"; tag "basic"; tag "Ensembl_canonical"; tag "GENCODE_Primary";
chr6	HAVANA	exon	145421939	145422242	0	+	.	gene_id "ENSMUSG00000135807.1"; transcript_id "ENSMUST00000332376.1"; gene_type "lncRNA"; gene_name "ENSMUSG00000135807"; transcript_type "lncRNA"; transcript_name "ENSMUST00000332376"; exon_number 1; exon_id "ENSMUSE00001655282.1"; level 2; tag "basic"; tag "TAGENE";
chr6	HAVANA	transcript	145421939	145448240	0	+	.	gene_id "ENSMUSG00000135807.1"; transcript_id "ENSMUST00000332376.1"; gene_type "lncRNA"; gene_name "ENSMUSG00000135807"; transcript_type "lncRNA"; transcript_name "ENSMUST00000332376"; level 2; tag "basic"; tag "TAGENE";
chr6	HAVANA	gene	145421939	145489528	0	+	.	gene_id "ENSMUSG00000135807.1"; gene_type "lncRNA"; gene_name "ENSMUSG00000135807"; level 2;
chr6	HAVANA	exon	145421964	145422242	0	+	.	gene_id "ENSMUSG00000135807.1"; transcript_id "ENSMUST00000332377.1"; gene_type "lncRNA"; gene_name "ENSMUSG00000135807"; transcript_type "lncRNA"; transcript_name "ENSMUST00000332377"; exon_number 1; exon_id "ENSMUSE00001655277.1"; level 2; tag "TAGENE";
chr6	HAVANA	exon	145421964	145422242	0	+	.	gene_id "ENSMUSG00000135807.1"; transcript_id "ENSMUST00000332375.1"; gene_type "lncRNA"; gene_name "ENSMUSG00000135807"; transcript_type "lncRNA"; transcript_name "ENSMUST00000332375"; exon_number 1; exon_id "ENSMUSE00001655277.1"; level 2; tag "basic"; tag "TAGENE";
chr6	ENSEMBL_gcm37	exon	145421964	145422242	0.00441886958162583	+	.	gene_id "ENSMUSG00000135807.1"; transcript_id "ENSMUSG00000135807.1_tx_3"; exon_id "chr6_145421964_145422242_+"; exonnum "1"; txlen "816";
chr6	HAVANA	transcript	145421964	145429208	0	+	.	gene_id "ENSMUSG00000135807.1"; transcript_id "ENSMUST00000332377.1"; gene_type "lncRNA"; gene_name "ENSMUSG00000135807"; transcript_type "lncRNA"; transcript_name "ENSMUST00000332377"; level 2; tag "TAGENE";
chr6	HAVANA	transcript	145421964	145451266	0	+	.	gene_id "ENSMUSG00000135807.1"; transcript_id "ENSMUST00000332375.1"; gene_type "lncRNA"; gene_name "ENSMUSG00000135807"; transcript_type "lncRNA"; transcript_name "ENSMUST00000332375"; level 2; tag "basic"; tag "TAGENE";
chr6	HAVANA	exon	145421967	145422242	0	+	.	gene_id "ENSMUSG00000135807.1"; transcript_id "ENSMUST00000332374.1"; gene_type "lncRNA"; gene_name "ENSMUSG00000135807"; transcript_type "lncRNA"; transcript_name "ENSMUST00000332374"; exon_number 1; exon_id "ENSMUSE00001655275.1"; level 2; tag "basic"; tag "Ensembl_canonical"; tag "GENCODE_Primary"; tag "TAGENE";
chr6	HAVANA	transcript	145421967	145489528	0	+	.	gene_id "ENSMUSG00000135807.1"; transcript_id "ENSMUST00000332374.1"; gene_type "lncRNA"; gene_name "ENSMUSG00000135807"; transcript_type "lncRNA"; transcript_name "ENSMUST00000332374"; level 2; tag "basic"; tag "Ensembl_canonical"; tag "GENCODE_Primary"; tag "TAGENE";
chr6	sragcm37_mid	exon	145429022	145429142	0.00441886958162583	+	.	gene_id "ENSMUSG00000135807.1"; transcript_id "ENSMUSG00000135807.1_tx_3"; exon_id "chr6_145429022_145429142_+"; exonnum "2"; txlen "816";
chr6	HAVANA	exon	145429022	145429208	0	+	.	gene_id "ENSMUSG00000135807.1"; transcript_id "ENSMUST00000332377.1"; gene_type "lncRNA"; gene_name "ENSMUSG00000135807"; transcript_type "lncRNA"; transcript_name "ENSMUST00000332377"; exon_number 2; exon_id "ENSMUSE00001655280.1"; level 2; tag "TAGENE";
chr6	sragcm37_mid	exon	145433442	145433652	0.00441886958162583	+	.	gene_id "ENSMUSG00000135807.1"; transcript_id "ENSMUSG00000135807.1_tx_3"; exon_id "chr6_145433442_145433652_+"; exonnum "3"; txlen "816";
chr6	HAVANA	exon	145447479	145447683	0	+	.	gene_id "ENSMUSG00000135807.1"; transcript_id "ENSMUST00000332375.1"; gene_type "lncRNA"; gene_name "ENSMUSG00000135807"; transcript_type "lncRNA"; transcript_name "ENSMUST00000332375"; exon_number 2; exon_id "ENSMUSE00001655278.1"; level 2; tag "basic"; tag "TAGENE";
chr6	ENSEMBL_gcm37	exon	145447479	145447683	0.00441886958162583	+	.	gene_id "ENSMUSG00000135807.1"; transcript_id "ENSMUSG00000135807.1_tx_3"; exon_id "chr6_145447479_145447683_+"; exonnum "4"; txlen "816";
chr6	HAVANA	exon	145447479	145448240	0	+	.	gene_id "ENSMUSG00000135807.1"; transcript_id "ENSMUST00000332376.1"; gene_type "lncRNA"; gene_name "ENSMUSG00000135807"; transcript_type "lncRNA"; transcript_name "ENSMUST00000332376"; exon_number 2; exon_id "ENSMUSE00001655279.1"; level 2; tag "basic"; tag "TAGENE";
chr6	HAVANA	exon	145451060	145451266	0	+	.	gene_id "ENSMUSG00000135807.1"; transcript_id "ENSMUST00000332375.1"; gene_type "lncRNA"; gene_name "ENSMUSG00000135807"; transcript_type "lncRNA"; transcript_name "ENSMUST00000332375"; exon_number 3; exon_id "ENSMUSE00001655283.1"; level 2; tag "basic"; tag "TAGENE";
chr6	HAVANA	exon	145479972	145480026	0	+	.	gene_id "ENSMUSG00000135807.1"; transcript_id "ENSMUST00000332374.1"; gene_type "lncRNA"; gene_name "ENSMUSG00000135807"; transcript_type "lncRNA"; transcript_name "ENSMUST00000332374"; exon_number 2; exon_id "ENSMUSE00001655281.1"; level 2; tag "basic"; tag "Ensembl_canonical"; tag "GENCODE_Primary"; tag "TAGENE";
chr6	HAVANA	exon	145489217	145489528	0	+	.	gene_id "ENSMUSG00000135807.1"; transcript_id "ENSMUST00000332374.1"; gene_type "lncRNA"; gene_name "ENSMUSG00000135807"; transcript_type "lncRNA"; transcript_name "ENSMUST00000332374"; exon_number 3; exon_id "ENSMUSE00001655276.1"; level 2; tag "basic"; tag "Ensembl_canonical"; tag "GENCODE_Primary"; tag "TAGENE";
chr6	sragcm37_es	exon	145557602	145557661	0.117184517178781	+	.	gene_id "ENSMUSG00000067338.7"; transcript_id "ENSMUSG00000067338.7_tx_1"; exon_id "chr6_145557602_145557661_+"; exonnum "1"; txlen "1749";
chr6	sragcm37_es	exon	145557602	145557661	0.0373337417691072	+	.	gene_id "ENSMUSG00000067338.7"; transcript_id "ENSMUSG00000067338.7_tx_2"; exon_id "chr6_145557602_145557661_+"; exonnum "1"; txlen "1849";
chr6	sragcm37_mid	exon	145559280	145559379	0.0373337417691072	+	.	gene_id "ENSMUSG00000067338.7"; transcript_id "ENSMUSG00000067338.7_tx_2"; exon_id "chr6_145559280_145559379_+"; exonnum "2"; txlen "1849";
chr6	HAVANA	UTR	145561483	145561812	0	+	.	gene_id "ENSMUSG00000067338.7"; transcript_id "ENSMUST00000087445.7"; gene_type "protein_coding"; gene_name "Tuba3b"; transcript_type "protein_coding"; transcript_name "Tuba3b-201"; exon_number 1; exon_id "ENSMUSE00000545768.5"; level 2; protein_id "ENSMUSP00000084713.7"; transcript_support_level "1"; mgi_id "MGI:1095408"; tag "basic"; tag "Ensembl_canonical"; tag "GENCODE_Primary"; tag "appris_principal_1"; tag "CCDS"; ccdsid "CCDS39707.1"; havana_gene "OTTMUSG00000022831.1"; havana_transcript "OTTMUST00000054870.1";
chr6	HAVANA	exon	145561483	145561815	0	+	.	gene_id "ENSMUSG00000067338.7"; transcript_id "ENSMUST00000087445.7"; gene_type "protein_coding"; gene_name "Tuba3b"; transcript_type "protein_coding"; transcript_name "Tuba3b-201"; exon_number 1; exon_id "ENSMUSE00000545768.5"; level 2; protein_id "ENSMUSP00000084713.7"; transcript_support_level "1"; mgi_id "MGI:1095408"; tag "basic"; tag "Ensembl_canonical"; tag "GENCODE_Primary"; tag "appris_principal_1"; tag "CCDS"; ccdsid "CCDS39707.1"; havana_gene "OTTMUSG00000022831.1"; havana_transcript "OTTMUST00000054870.1";
chr6	HAVANA	gene	145561483	145567205	0	+	.	gene_id "ENSMUSG00000067338.7"; gene_type "protein_coding"; gene_name "Tuba3b"; level 2; mgi_id "MGI:1095408"; havana_gene "OTTMUSG00000022831.1";
chr6	HAVANA	transcript	145561483	145567205	0	+	.	gene_id "ENSMUSG00000067338.7"; transcript_id "ENSMUST00000087445.7"; gene_type "protein_coding"; gene_name "Tuba3b"; transcript_type "protein_coding"; transcript_name "Tuba3b-201"; level 2; protein_id "ENSMUSP00000084713.7"; transcript_support_level "1"; mgi_id "MGI:1095408"; tag "basic"; tag "Ensembl_canonical"; tag "GENCODE_Primary"; tag "appris_principal_1"; tag "CCDS"; ccdsid "CCDS39707.1"; havana_gene "OTTMUSG00000022831.1"; havana_transcript "OTTMUST00000054870.1";
chr6	sragcm37_mid	exon	145561569	145561815	0.117184517178781	+	.	gene_id "ENSMUSG00000067338.7"; transcript_id "ENSMUSG00000067338.7_tx_1"; exon_id "chr6_145561569_145561815_+"; exonnum "2"; txlen "1749";
chr6	sragcm37_mid	exon	145561569	145561815	0.0373337417691072	+	.	gene_id "ENSMUSG00000067338.7"; transcript_id "ENSMUSG00000067338.7_tx_2"; exon_id "chr6_145561569_145561815_+"; exonnum "3"; txlen "1849";
chr6	HAVANA	CDS	145561813	145561815	0	+	0	gene_id "ENSMUSG00000067338.7"; transcript_id "ENSMUST00000087445.7"; gene_type "protein_coding"; gene_name "Tuba3b"; transcript_type "protein_coding"; transcript_name "Tuba3b-201"; exon_number 1; exon_id "ENSMUSE00000545768.5"; level 2; protein_id "ENSMUSP00000084713.7"; transcript_support_level "1"; mgi_id "MGI:1095408"; tag "basic"; tag "Ensembl_canonical"; tag "GENCODE_Primary"; tag "appris_principal_1"; tag "CCDS"; ccdsid "CCDS39707.1"; havana_gene "OTTMUSG00000022831.1"; havana_transcript "OTTMUST00000054870.1";
chr6	HAVANA	start_codon	145561813	145561815	0	+	0	gene_id "ENSMUSG00000067338.7"; transcript_id "ENSMUST00000087445.7"; gene_type "protein_coding"; gene_name "Tuba3b"; transcript_type "protein_coding"; transcript_name "Tuba3b-201"; exon_number 1; exon_id "ENSMUSE00000545768.5"; level 2; protein_id "ENSMUSP00000084713.7"; transcript_support_level "1"; mgi_id "MGI:1095408"; tag "basic"; tag "Ensembl_canonical"; tag "GENCODE_Primary"; tag "appris_principal_1"; tag "CCDS"; ccdsid "CCDS39707.1"; havana_gene "OTTMUSG00000022831.1"; havana_transcript "OTTMUST00000054870.1";
chr6	sragcm37_es	exon	145562366	145562517	0.0303764614304421	+	.	gene_id "ENSMUSG00000067338.7"; transcript_id "ENSMUSG00000067338.7_tx_3"; exon_id "chr6_145562366_145562517_+"; exonnum "1"; txlen "1594";
chr6	HAVANA	exon	145563959	145564181	0	+	.	gene_id "ENSMUSG00000067338.7"; transcript_id "ENSMUST00000087445.7"; gene_type "protein_coding"; gene_name "Tuba3b"; transcript_type "protein_coding"; transcript_name "Tuba3b-201"; exon_number 2; exon_id "ENSMUSE00001094673.2"; level 2; protein_id "ENSMUSP00000084713.7"; transcript_support_level "1"; mgi_id "MGI:1095408"; tag "basic"; tag "Ensembl_canonical"; tag "GENCODE_Primary"; tag "appris_principal_1"; tag "CCDS"; ccdsid "CCDS39707.1"; havana_gene "OTTMUSG00000022831.1"; havana_transcript "OTTMUST00000054870.1";
chr6	HAVANA	CDS	145563959	145564181	0	+	0	gene_id "ENSMUSG00000067338.7"; transcript_id "ENSMUST00000087445.7"; gene_type "protein_coding"; gene_name "Tuba3b"; transcript_type "protein_coding"; transcript_name "Tuba3b-201"; exon_number 2; exon_id "ENSMUSE00001094673.2"; level 2; protein_id "ENSMUSP00000084713.7"; transcript_support_level "1"; mgi_id "MGI:1095408"; tag "basic"; tag "Ensembl_canonical"; tag "GENCODE_Primary"; tag "appris_principal_1"; tag "CCDS"; ccdsid "CCDS39707.1"; havana_gene "OTTMUSG00000022831.1"; havana_transcript "OTTMUST00000054870.1";
chr6	ENSEMBL_gcm37	exon	145563959	145564181	0.117184517178781	+	.	gene_id "ENSMUSG00000067338.7"; transcript_id "ENSMUSG00000067338.7_tx_1"; exon_id "chr6_145563959_145564181_+"; exonnum "3"; txlen "1749";
chr6	ENSEMBL_gcm37	exon	145563959	145564181	0.0373337417691072	+	.	gene_id "ENSMUSG00000067338.7"; transcript_id "ENSMUSG00000067338.7_tx_2"; exon_id "chr6_145563959_145564181_+"; exonnum "4"; txlen "1849";
chr6	ENSEMBL_gcm37	exon	145563959	145564181	0.0303764614304421	+	.	gene_id "ENSMUSG00000067338.7"; transcript_id "ENSMUSG00000067338.7_tx_3"; exon_id "chr6_145563959_145564181_+"; exonnum "2"; txlen "1594";
chr6	HAVANA	exon	145564458	145564606	0	+	.	gene_id "ENSMUSG00000067338.7"; transcript_id "ENSMUST00000087445.7"; gene_type "protein_coding"; gene_name "Tuba3b"; transcript_type "protein_coding"; transcript_name "Tuba3b-201"; exon_number 3; exon_id "ENSMUSE00001002413.2"; level 2; protein_id "ENSMUSP00000084713.7"; transcript_support_level "1"; mgi_id "MGI:1095408"; tag "basic"; tag "Ensembl_canonical"; tag "GENCODE_Primary"; tag "appris_principal_1"; tag "CCDS"; ccdsid "CCDS39707.1"; havana_gene "OTTMUSG00000022831.1"; havana_transcript "OTTMUST00000054870.1";
chr6	HAVANA	CDS	145564458	145564606	0	+	2	gene_id "ENSMUSG00000067338.7"; transcript_id "ENSMUST00000087445.7"; gene_type "protein_coding"; gene_name "Tuba3b"; transcript_type "protein_coding"; transcript_name "Tuba3b-201"; exon_number 3; exon_id "ENSMUSE00001002413.2"; level 2; protein_id "ENSMUSP00000084713.7"; transcript_support_level "1"; mgi_id "MGI:1095408"; tag "basic"; tag "Ensembl_canonical"; tag "GENCODE_Primary"; tag "appris_principal_1"; tag "CCDS"; ccdsid "CCDS39707.1"; havana_gene "OTTMUSG00000022831.1"; havana_transcript "OTTMUST00000054870.1";
chr6	ENSEMBL_gcm37	exon	145564458	145564606	0.117184517178781	+	.	gene_id "ENSMUSG00000067338.7"; transcript_id "ENSMUSG00000067338.7_tx_1"; exon_id "chr6_145564458_145564606_+"; exonnum "4"; txlen "1749";
chr6	ENSEMBL_gcm37	exon	145564458	145564606	0.0373337417691072	+	.	gene_id "ENSMUSG00000067338.7"; transcript_id "ENSMUSG00000067338.7_tx_2"; exon_id "chr6_145564458_145564606_+"; exonnum "5"; txlen "1849";
chr6	ENSEMBL_gcm37	exon	145564458	145564606	0.0303764614304421	+	.	gene_id "ENSMUSG00000067338.7"; transcript_id "ENSMUSG00000067338.7_tx_3"; exon_id "chr6_145564458_145564606_+"; exonnum "3"; txlen "1594";
chr6	HAVANA	exon	145564909	145565589	0	+	.	gene_id "ENSMUSG00000067338.7"; transcript_id "ENSMUST00000087445.7"; gene_type "protein_coding"; gene_name "Tuba3b"; transcript_type "protein_coding"; transcript_name "Tuba3b-201"; exon_number 4; exon_id "ENSMUSE00001028455.2"; level 2; protein_id "ENSMUSP00000084713.7"; transcript_support_level "1"; mgi_id "MGI:1095408"; tag "basic"; tag "Ensembl_canonical"; tag "GENCODE_Primary"; tag "appris_principal_1"; tag "CCDS"; ccdsid "CCDS39707.1"; havana_gene "OTTMUSG00000022831.1"; havana_transcript "OTTMUST00000054870.1";
chr6	HAVANA	CDS	145564909	145565589	0	+	0	gene_id "ENSMUSG00000067338.7"; transcript_id "ENSMUST00000087445.7"; gene_type "protein_coding"; gene_name "Tuba3b"; transcript_type "protein_coding"; transcript_name "Tuba3b-201"; exon_number 4; exon_id "ENSMUSE00001028455.2"; level 2; protein_id "ENSMUSP00000084713.7"; transcript_support_level "1"; mgi_id "MGI:1095408"; tag "basic"; tag "Ensembl_canonical"; tag "GENCODE_Primary"; tag "appris_principal_1"; tag "CCDS"; ccdsid "CCDS39707.1"; havana_gene "OTTMUSG00000022831.1"; havana_transcript "OTTMUST00000054870.1";
chr6	ENSEMBL_gcm37	exon	145564909	145565589	0.117184517178781	+	.	gene_id "ENSMUSG00000067338.7"; transcript_id "ENSMUSG00000067338.7_tx_1"; exon_id "chr6_145564909_145565589_+"; exonnum "5"; txlen "1749";
chr6	ENSEMBL_gcm37	exon	145564909	145565589	0.0373337417691072	+	.	gene_id "ENSMUSG00000067338.7"; transcript_id "ENSMUSG00000067338.7_tx_2"; exon_id "chr6_145564909_145565589_+"; exonnum "6"; txlen "1849";
chr6	ENSEMBL_gcm37	exon	145564909	145565589	0.0303764614304421	+	.	gene_id "ENSMUSG00000067338.7"; transcript_id "ENSMUSG00000067338.7_tx_3"; exon_id "chr6_145564909_145565589_+"; exonnum "4"; txlen "1594";
chr6	HAVANA	CDS	145566817	145567110	0	+	0	gene_id "ENSMUSG00000067338.7"; transcript_id "ENSMUST00000087445.7"; gene_type "protein_coding"; gene_name "Tuba3b"; transcript_type "protein_coding"; transcript_name "Tuba3b-201"; exon_number 5; exon_id "ENSMUSE00000353777.10"; level 2; protein_id "ENSMUSP00000084713.7"; transcript_support_level "1"; mgi_id "MGI:1095408"; tag "basic"; tag "Ensembl_canonical"; tag "GENCODE_Primary"; tag "appris_principal_1"; tag "CCDS"; ccdsid "CCDS39707.1"; havana_gene "OTTMUSG00000022831.1"; havana_transcript "OTTMUST00000054870.1";
chr6	HAVANA	exon	145566817	145567205	0	+	.	gene_id "ENSMUSG00000067338.7"; transcript_id "ENSMUST00000087445.7"; gene_type "protein_coding"; gene_name "Tuba3b"; transcript_type "protein_coding"; transcript_name "Tuba3b-201"; exon_number 5; exon_id "ENSMUSE00000353777.10"; level 2; protein_id "ENSMUSP00000084713.7"; transcript_support_level "1"; mgi_id "MGI:1095408"; tag "basic"; tag "Ensembl_canonical"; tag "GENCODE_Primary"; tag "appris_principal_1"; tag "CCDS"; ccdsid "CCDS39707.1"; havana_gene "OTTMUSG00000022831.1"; havana_transcript "OTTMUST00000054870.1";
chr6	ENSEMBL_gcm37	exon	145566817	145567205	0.117184517178781	+	.	gene_id "ENSMUSG00000067338.7"; transcript_id "ENSMUSG00000067338.7_tx_1"; exon_id "chr6_145566817_145567205_+"; exonnum "6"; txlen "1749";
chr6	ENSEMBL_gcm37	exon	145566817	145567205	0.0373337417691072	+	.	gene_id "ENSMUSG00000067338.7"; transcript_id "ENSMUSG00000067338.7_tx_2"; exon_id "chr6_145566817_145567205_+"; exonnum "7"; txlen "1849";
chr6	ENSEMBL_gcm37	exon	145566817	145567205	0.0303764614304421	+	.	gene_id "ENSMUSG00000067338.7"; transcript_id "ENSMUSG00000067338.7_tx_3"; exon_id "chr6_145566817_145567205_+"; exonnum "5"; txlen "1594";
chr6	HAVANA	stop_codon	145567111	145567113	0	+	0	gene_id "ENSMUSG00000067338.7"; transcript_id "ENSMUST00000087445.7"; gene_type "protein_coding"; gene_name "Tuba3b"; transcript_type "protein_coding"; transcript_name "Tuba3b-201"; exon_number 5; exon_id "ENSMUSE00000353777.10"; level 2; protein_id "ENSMUSP00000084713.7"; transcript_support_level "1"; mgi_id "MGI:1095408"; tag "basic"; tag "Ensembl_canonical"; tag "GENCODE_Primary"; tag "appris_principal_1"; tag "CCDS"; ccdsid "CCDS39707.1"; havana_gene "OTTMUSG00000022831.1"; havana_transcript "OTTMUST00000054870.1";
chr6	HAVANA	UTR	145567111	145567205	0	+	.	gene_id "ENSMUSG00000067338.7"; transcript_id "ENSMUST00000087445.7"; gene_type "protein_coding"; gene_name "Tuba3b"; transcript_type "protein_coding"; transcript_name "Tuba3b-201"; exon_number 5; exon_id "ENSMUSE00000353777.10"; level 2; protein_id "ENSMUSP00000084713.7"; transcript_support_level "1"; mgi_id "MGI:1095408"; tag "basic"; tag "Ensembl_canonical"; tag "GENCODE_Primary"; tag "appris_principal_1"; tag "CCDS"; ccdsid "CCDS39707.1"; havana_gene "OTTMUSG00000022831.1"; havana_transcript "OTTMUST00000054870.1";
chr6	HAVANA	exon	145655659	145655789	0	+	.	gene_id "ENSMUSG00000133358.1"; transcript_id "ENSMUST00000317326.1"; gene_type "lncRNA"; gene_name "ENSMUSG00000133358"; transcript_type "lncRNA"; transcript_name "ENSMUST00000317326"; exon_number 1; exon_id "ENSMUSE00001626616.1"; level 2; tag "Ensembl_canonical"; tag "GENCODE_Primary"; tag "TAGENE";
chr6	HAVANA	transcript	145655659	145659512	0	+	.	gene_id "ENSMUSG00000133358.1"; transcript_id "ENSMUST00000317326.1"; gene_type "lncRNA"; gene_name "ENSMUSG00000133358"; transcript_type "lncRNA"; transcript_name "ENSMUST00000317326"; level 2; tag "Ensembl_canonical"; tag "GENCODE_Primary"; tag "TAGENE";
chr6	HAVANA	gene	145655659	145659513	0	+	.	gene_id "ENSMUSG00000133358.1"; gene_type "lncRNA"; gene_name "ENSMUSG00000133358"; level 2;
chr6	HAVANA	exon	145655664	145655789	0	+	.	gene_id "ENSMUSG00000133358.1"; transcript_id "ENSMUST00000317327.1"; gene_type "lncRNA"; gene_name "ENSMUSG00000133358"; transcript_type "lncRNA"; transcript_name "ENSMUST00000317327"; exon_number 1; exon_id "ENSMUSE00001626619.1"; level 2; tag "TAGENE";
chr6	HAVANA	transcript	145655664	145659511	0	+	.	gene_id "ENSMUSG00000133358.1"; transcript_id "ENSMUST00000317327.1"; gene_type "lncRNA"; gene_name "ENSMUSG00000133358"; transcript_type "lncRNA"; transcript_name "ENSMUST00000317327"; level 2; tag "TAGENE";
chr6	HAVANA	exon	145656273	145656401	0	+	.	gene_id "ENSMUSG00000133358.1"; transcript_id "ENSMUST00000317328.1"; gene_type "lncRNA"; gene_name "ENSMUSG00000133358"; transcript_type "lncRNA"; transcript_name "ENSMUST00000317328"; exon_number 1; exon_id "ENSMUSE00001626617.1"; level 2; tag "basic"; tag "TAGENE";
chr6	HAVANA	transcript	145656273	145659513	0	+	.	gene_id "ENSMUSG00000133358.1"; transcript_id "ENSMUST00000317328.1"; gene_type "lncRNA"; gene_name "ENSMUSG00000133358"; transcript_type "lncRNA"; transcript_name "ENSMUST00000317328"; level 2; tag "basic"; tag "TAGENE";
chr6	sragcm37_es	exon	145656307	145656397	0.0315946955180907	+	.	gene_id "ENSMUSG00000133358.1"; transcript_id "ENSMUSG00000133358.1_tx_2"; exon_id "chr6_145656307_145656397_+"; exonnum "1"; txlen "662";
chr6	HAVANA	exon	145657042	145657342	0	+	.	gene_id "ENSMUSG00000133358.1"; transcript_id "ENSMUST00000317327.1"; gene_type "lncRNA"; gene_name "ENSMUSG00000133358"; transcript_type "lncRNA"; transcript_name "ENSMUST00000317327"; exon_number 2; exon_id "ENSMUSE00001626618.1"; level 2; tag "TAGENE";
chr6	HAVANA	exon	145657042	145657342	0	+	.	gene_id "ENSMUSG00000133358.1"; transcript_id "ENSMUST00000317328.1"; gene_type "lncRNA"; gene_name "ENSMUSG00000133358"; transcript_type "lncRNA"; transcript_name "ENSMUST00000317328"; exon_number 2; exon_id "ENSMUSE00001626618.1"; level 2; tag "basic"; tag "TAGENE";
chr6	ENSEMBL_gcm37	exon	145657042	145657342	0.0315946955180907	+	.	gene_id "ENSMUSG00000133358.1"; transcript_id "ENSMUSG00000133358.1_tx_2"; exon_id "chr6_145657042_145657342_+"; exonnum "2"; txlen "662";
chr6	HAVANA	exon	145659243	145659511	0	+	.	gene_id "ENSMUSG00000133358.1"; transcript_id "ENSMUST00000317327.1"; gene_type "lncRNA"; gene_name "ENSMUSG00000133358"; transcript_type "lncRNA"; transcript_name "ENSMUST00000317327"; exon_number 3; exon_id "ENSMUSE00001626620.1"; level 2; tag "TAGENE";
chr6	HAVANA	exon	145659243	145659512	0	+	.	gene_id "ENSMUSG00000133358.1"; transcript_id "ENSMUST00000317326.1"; gene_type "lncRNA"; gene_name "ENSMUSG00000133358"; transcript_type "lncRNA"; transcript_name "ENSMUST00000317326"; exon_number 2; exon_id "ENSMUSE00001626622.1"; level 2; tag "Ensembl_canonical"; tag "GENCODE_Primary"; tag "TAGENE";
chr6	ENSEMBL_gcm37	exon	145659243	145659512	0.0315946955180907	+	.	gene_id "ENSMUSG00000133358.1"; transcript_id "ENSMUSG00000133358.1_tx_2"; exon_id "chr6_145659243_145659512_+"; exonnum "3"; txlen "662";
chr6	HAVANA	exon	145659243	145659513	0	+	.	gene_id "ENSMUSG00000133358.1"; transcript_id "ENSMUST00000317328.1"; gene_type "lncRNA"; gene_name "ENSMUSG00000133358"; transcript_type "lncRNA"; transcript_name "ENSMUST00000317328"; exon_number 3; exon_id "ENSMUSE00001626621.1"; level 2; tag "basic"; tag "TAGENE";
chr6	HAVANA	exon	145692474	145692692	0	+	.	gene_id "ENSMUSG00000030259.13"; transcript_id "ENSMUST00000111704.8"; gene_type "protein_coding"; gene_name "Rassf8"; transcript_type "protein_coding"; transcript_name "Rassf8-203"; exon_number 1; exon_id "ENSMUSE00000688710.2"; level 2; protein_id "ENSMUSP00000107333.2"; transcript_support_level "5"; mgi_id "MGI:1918573"; tag "basic"; tag "Ensembl_canonical"; tag "GENCODE_Primary"; tag "appris_principal_1"; tag "CCDS"; ccdsid "CCDS20696.1"; havana_gene "OTTMUSG00000025464.1"; havana_transcript "OTTMUST00000062696.1";
chr6	HAVANA	UTR	145692474	145692692	0	+	.	gene_id "ENSMUSG00000030259.13"; transcript_id "ENSMUST00000111704.8"; gene_type "protein_coding"; gene_name "Rassf8"; transcript_type "protein_coding"; transcript_name "Rassf8-203"; exon_number 1; exon_id "ENSMUSE00000688710.2"; level 2; protein_id "ENSMUSP00000107333.2"; transcript_support_level "5"; mgi_id "MGI:1918573"; tag "basic"; tag "Ensembl_canonical"; tag "GENCODE_Primary"; tag "appris_principal_1"; tag "CCDS"; ccdsid "CCDS20696.1"; havana_gene "OTTMUSG00000025464.1"; havana_transcript "OTTMUST00000062696.1";
chr6	ENSEMBL_gcm37	exon	145692474	145692692	29.9262666584856	+	.	gene_id "ENSMUSG00000030259.13"; transcript_id "ENSMUSG00000030259.13_tx_2"; exon_id "chr6_145692474_145692692_+"; exonnum "1"; txlen "2142";
chr6	ENSEMBL_gcm37	exon	145692474	145692692	0.381504690376594	+	.	gene_id "ENSMUSG00000030259.13"; transcript_id "ENSMUSG00000030259.13_tx_3"; exon_id "chr6_145692474_145692692_+"; exonnum "1"; txlen "2286";
chr6	HAVANA	gene	145692474	145766805	0	+	.	gene_id "ENSMUSG00000030259.13"; gene_type "protein_coding"; gene_name "Rassf8"; level 2; mgi_id "MGI:1918573"; havana_gene "OTTMUSG00000025464.1";
chr6	HAVANA	transcript	145692474	145766805	0	+	.	gene_id "ENSMUSG00000030259.13"; transcript_id "ENSMUST00000111704.8"; gene_type "protein_coding"; gene_name "Rassf8"; transcript_type "protein_coding"; transcript_name "Rassf8-203"; level 2; protein_id "ENSMUSP00000107333.2"; transcript_support_level "5"; mgi_id "MGI:1918573"; tag "basic"; tag "Ensembl_canonical"; tag "GENCODE_Primary"; tag "appris_principal_1"; tag "CCDS"; ccdsid "CCDS20696.1"; havana_gene "OTTMUSG00000025464.1"; havana_transcript "OTTMUST00000062696.1";
chr6	sragcm37_mid	exon	145696218	145696408	29.9262666584856	+	.	gene_id "ENSMUSG00000030259.13"; transcript_id "ENSMUSG00000030259.13_tx_2"; exon_id "chr6_145696218_145696408_+"; exonnum "2"; txlen "2142";
chr6	sragcm37_mid	exon	145696218	145696408	0.381504690376594	+	.	gene_id "ENSMUSG00000030259.13"; transcript_id "ENSMUSG00000030259.13_tx_3"; exon_id "chr6_145696218_145696408_+"; exonnum "2"; txlen "2286";
chr6	HAVANA	exon	145696297	145696408	0	+	.	gene_id "ENSMUSG00000030259.13"; transcript_id "ENSMUST00000140966.2"; gene_type "protein_coding"; gene_name "Rassf8"; transcript_type "protein_coding"; transcript_name "Rassf8-204"; exon_number 1; exon_id "ENSMUSE00000832399.2"; level 2; protein_id "ENSMUSP00000122684.2"; transcript_support_level "2"; mgi_id "MGI:1918573"; tag "mRNA_end_NF"; tag "cds_end_NF"; tag "alternative_5_UTR"; havana_gene "OTTMUSG00000025464.1"; havana_transcript "OTTMUST00000062697.1";
chr6	HAVANA	UTR	145696297	145696408	0	+	.	gene_id "ENSMUSG00000030259.13"; transcript_id "ENSMUST00000140966.2"; gene_type "protein_coding"; gene_name "Rassf8"; transcript_type "protein_coding"; transcript_name "Rassf8-204"; exon_number 1; exon_id "ENSMUSE00000832399.2"; level 2; protein_id "ENSMUSP00000122684.2"; transcript_support_level "2"; mgi_id "MGI:1918573"; tag "mRNA_end_NF"; tag "cds_end_NF"; tag "alternative_5_UTR"; havana_gene "OTTMUSG00000025464.1"; havana_transcript "OTTMUST00000062697.1";
chr6	HAVANA	transcript	145696297	145760914	0	+	.	gene_id "ENSMUSG00000030259.13"; transcript_id "ENSMUST00000140966.2"; gene_type "protein_coding"; gene_name "Rassf8"; transcript_type "protein_coding"; transcript_name "Rassf8-204"; level 2; protein_id "ENSMUSP00000122684.2"; transcript_support_level "2"; mgi_id "MGI:1918573"; tag "mRNA_end_NF"; tag "cds_end_NF"; tag "alternative_5_UTR"; havana_gene "OTTMUSG00000025464.1"; havana_transcript "OTTMUST00000062697.1";
chr6	sragcm37_mid	exon	145749464	145749607	0.381504690376594	+	.	gene_id "ENSMUSG00000030259.13"; transcript_id "ENSMUSG00000030259.13_tx_3"; exon_id "chr6_145749464_145749607_+"; exonnum "3"; txlen "2286";
chr6	ENSEMBL	UTR	145754109	145754185	0	+	.	gene_id "ENSMUSG00000030259.13"; transcript_id "ENSMUST00000032388.5"; gene_type "protein_coding"; gene_name "Rassf8"; transcript_type "protein_coding"; transcript_name "Rassf8-201"; exon_number 1; exon_id "ENSMUSE00000379122.6"; level 3; protein_id "ENSMUSP00000032388.5"; transcript_support_level "1"; mgi_id "MGI:1918573"; tag "basic"; tag "appris_principal_1"; tag "CCDS"; ccdsid "CCDS20696.1"; havana_gene "OTTMUSG00000025464.1";
chr6	ENSEMBL	exon	145754109	145754288	0	+	.	gene_id "ENSMUSG00000030259.13"; transcript_id "ENSMUST00000032388.5"; gene_type "protein_coding"; gene_name "Rassf8"; transcript_type "protein_coding"; transcript_name "Rassf8-201"; exon_number 1; exon_id "ENSMUSE00000379122.6"; level 3; protein_id "ENSMUSP00000032388.5"; transcript_support_level "1"; mgi_id "MGI:1918573"; tag "basic"; tag "appris_principal_1"; tag "CCDS"; ccdsid "CCDS20696.1"; havana_gene "OTTMUSG00000025464.1";
chr6	ENSEMBL	transcript	145754109	145763310	0	+	.	gene_id "ENSMUSG00000030259.13"; transcript_id "ENSMUST00000032388.5"; gene_type "protein_coding"; gene_name "Rassf8"; transcript_type "protein_coding"; transcript_name "Rassf8-201"; level 3; protein_id "ENSMUSP00000032388.5"; transcript_support_level "1"; mgi_id "MGI:1918573"; tag "basic"; tag "appris_principal_1"; tag "CCDS"; ccdsid "CCDS20696.1"; havana_gene "OTTMUSG00000025464.1";
chr6	HAVANA	UTR	145754110	145754185	0	+	.	gene_id "ENSMUSG00000030259.13"; transcript_id "ENSMUST00000111704.8"; gene_type "protein_coding"; gene_name "Rassf8"; transcript_type "protein_coding"; transcript_name "Rassf8-203"; exon_number 2; exon_id "ENSMUSE00000688709.2"; level 2; protein_id "ENSMUSP00000107333.2"; transcript_support_level "5"; mgi_id "MGI:1918573"; tag "basic"; tag "Ensembl_canonical"; tag "GENCODE_Primary"; tag "appris_principal_1"; tag "CCDS"; ccdsid "CCDS20696.1"; havana_gene "OTTMUSG00000025464.1"; havana_transcript "OTTMUST00000062696.1";
chr6	HAVANA	UTR	145754110	145754185	0	+	.	gene_id "ENSMUSG00000030259.13"; transcript_id "ENSMUST00000140966.2"; gene_type "protein_coding"; gene_name "Rassf8"; transcript_type "protein_coding"; transcript_name "Rassf8-204"; exon_number 2; exon_id "ENSMUSE00000688709.2"; level 2; protein_id "ENSMUSP00000122684.2"; transcript_support_level "2"; mgi_id "MGI:1918573"; tag "mRNA_end_NF"; tag "cds_end_NF"; tag "alternative_5_UTR"; havana_gene "OTTMUSG00000025464.1"; havana_transcript "OTTMUST00000062697.1";
chr6	HAVANA	exon	145754110	145754288	0	+	.	gene_id "ENSMUSG00000030259.13"; transcript_id "ENSMUST00000111704.8"; gene_type "protein_coding"; gene_name "Rassf8"; transcript_type "protein_coding"; transcript_name "Rassf8-203"; exon_number 2; exon_id "ENSMUSE00000688709.2"; level 2; protein_id "ENSMUSP00000107333.2"; transcript_support_level "5"; mgi_id "MGI:1918573"; tag "basic"; tag "Ensembl_canonical"; tag "GENCODE_Primary"; tag "appris_principal_1"; tag "CCDS"; ccdsid "CCDS20696.1"; havana_gene "OTTMUSG00000025464.1"; havana_transcript "OTTMUST00000062696.1";
chr6	HAVANA	exon	145754110	145754288	0	+	.	gene_id "ENSMUSG00000030259.13"; transcript_id "ENSMUST00000140966.2"; gene_type "protein_coding"; gene_name "Rassf8"; transcript_type "protein_coding"; transcript_name "Rassf8-204"; exon_number 2; exon_id "ENSMUSE00000688709.2"; level 2; protein_id "ENSMUSP00000122684.2"; transcript_support_level "2"; mgi_id "MGI:1918573"; tag "mRNA_end_NF"; tag "cds_end_NF"; tag "alternative_5_UTR"; havana_gene "OTTMUSG00000025464.1"; havana_transcript "OTTMUST00000062697.1";
chr6	ENSEMBL_gcm37	exon	145754110	145754288	29.9262666584856	+	.	gene_id "ENSMUSG00000030259.13"; transcript_id "ENSMUSG00000030259.13_tx_2"; exon_id "chr6_145754110_145754288_+"; exonnum "3"; txlen "2142";
chr6	ENSEMBL_gcm37	exon	145754110	145754288	0.381504690376594	+	.	gene_id "ENSMUSG00000030259.13"; transcript_id "ENSMUSG00000030259.13_tx_3"; exon_id "chr6_145754110_145754288_+"; exonnum "4"; txlen "2286";
chr6	HAVANA	start_codon	145754186	145754188	0	+	0	gene_id "ENSMUSG00000030259.13"; transcript_id "ENSMUST00000111704.8"; gene_type "protein_coding"; gene_name "Rassf8"; transcript_type "protein_coding"; transcript_name "Rassf8-203"; exon_number 2; exon_id "ENSMUSE00000688709.2"; level 2; protein_id "ENSMUSP00000107333.2"; transcript_support_level "5"; mgi_id "MGI:1918573"; tag "basic"; tag "Ensembl_canonical"; tag "GENCODE_Primary"; tag "appris_principal_1"; tag "CCDS"; ccdsid "CCDS20696.1"; havana_gene "OTTMUSG00000025464.1"; havana_transcript "OTTMUST00000062696.1";
chr6	HAVANA	start_codon	145754186	145754188	0	+	0	gene_id "ENSMUSG00000030259.13"; transcript_id "ENSMUST00000140966.2"; gene_type "protein_coding"; gene_name "Rassf8"; transcript_type "protein_coding"; transcript_name "Rassf8-204"; exon_number 2; exon_id "ENSMUSE00000688709.2"; level 2; protein_id "ENSMUSP00000122684.2"; transcript_support_level "2"; mgi_id "MGI:1918573"; tag "mRNA_end_NF"; tag "cds_end_NF"; tag "alternative_5_UTR"; havana_gene "OTTMUSG00000025464.1"; havana_transcript "OTTMUST00000062697.1";
chr6	ENSEMBL	start_codon	145754186	145754188	0	+	0	gene_id "ENSMUSG00000030259.13"; transcript_id "ENSMUST00000032388.5"; gene_type "protein_coding"; gene_name "Rassf8"; transcript_type "protein_coding"; transcript_name "Rassf8-201"; exon_number 1; exon_id "ENSMUSE00000379122.6"; level 3; protein_id "ENSMUSP00000032388.5"; transcript_support_level "1"; mgi_id "MGI:1918573"; tag "basic"; tag "appris_principal_1"; tag "CCDS"; ccdsid "CCDS20696.1"; havana_gene "OTTMUSG00000025464.1";
chr6	HAVANA	CDS	145754186	145754288	0	+	0	gene_id "ENSMUSG00000030259.13"; transcript_id "ENSMUST00000111704.8"; gene_type "protein_coding"; gene_name "Rassf8"; transcript_type "protein_coding"; transcript_name "Rassf8-203"; exon_number 2; exon_id "ENSMUSE00000688709.2"; level 2; protein_id "ENSMUSP00000107333.2"; transcript_support_level "5"; mgi_id "MGI:1918573"; tag "basic"; tag "Ensembl_canonical"; tag "GENCODE_Primary"; tag "appris_principal_1"; tag "CCDS"; ccdsid "CCDS20696.1"; havana_gene "OTTMUSG00000025464.1"; havana_transcript "OTTMUST00000062696.1";
chr6	HAVANA	CDS	145754186	145754288	0	+	0	gene_id "ENSMUSG00000030259.13"; transcript_id "ENSMUST00000140966.2"; gene_type "protein_coding"; gene_name "Rassf8"; transcript_type "protein_coding"; transcript_name "Rassf8-204"; exon_number 2; exon_id "ENSMUSE00000688709.2"; level 2; protein_id "ENSMUSP00000122684.2"; transcript_support_level "2"; mgi_id "MGI:1918573"; tag "mRNA_end_NF"; tag "cds_end_NF"; tag "alternative_5_UTR"; havana_gene "OTTMUSG00000025464.1"; havana_transcript "OTTMUST00000062697.1";
chr6	ENSEMBL	CDS	145754186	145754288	0	+	0	gene_id "ENSMUSG00000030259.13"; transcript_id "ENSMUST00000032388.5"; gene_type "protein_coding"; gene_name "Rassf8"; transcript_type "protein_coding"; transcript_name "Rassf8-201"; exon_number 1; exon_id "ENSMUSE00000379122.6"; level 3; protein_id "ENSMUSP00000032388.5"; transcript_support_level "1"; mgi_id "MGI:1918573"; tag "basic"; tag "appris_principal_1"; tag "CCDS"; ccdsid "CCDS20696.1"; havana_gene "OTTMUSG00000025464.1";
chr6	HAVANA	exon	145760779	145760914	0	+	.	gene_id "ENSMUSG00000030259.13"; transcript_id "ENSMUST00000140966.2"; gene_type "protein_coding"; gene_name "Rassf8"; transcript_type "protein_coding"; transcript_name "Rassf8-204"; exon_number 3; exon_id "ENSMUSE00000745493.2"; level 2; protein_id "ENSMUSP00000122684.2"; transcript_support_level "2"; mgi_id "MGI:1918573"; tag "mRNA_end_NF"; tag "cds_end_NF"; tag "alternative_5_UTR"; havana_gene "OTTMUSG00000025464.1"; havana_transcript "OTTMUST00000062697.1";
chr6	HAVANA	CDS	145760779	145760914	0	+	2	gene_id "ENSMUSG00000030259.13"; transcript_id "ENSMUST00000140966.2"; gene_type "protein_coding"; gene_name "Rassf8"; transcript_type "protein_coding"; transcript_name "Rassf8-204"; exon_number 3; exon_id "ENSMUSE00000745493.2"; level 2; protein_id "ENSMUSP00000122684.2"; transcript_support_level "2"; mgi_id "MGI:1918573"; tag "mRNA_end_NF"; tag "cds_end_NF"; tag "alternative_5_UTR"; havana_gene "OTTMUSG00000025464.1"; havana_transcript "OTTMUST00000062697.1";
chr6	HAVANA	exon	145760779	145761668	0	+	.	gene_id "ENSMUSG00000030259.13"; transcript_id "ENSMUST00000111704.8"; gene_type "protein_coding"; gene_name "Rassf8"; transcript_type "protein_coding"; transcript_name "Rassf8-203"; exon_number 3; exon_id "ENSMUSE00000394787.4"; level 2; protein_id "ENSMUSP00000107333.2"; transcript_support_level "5"; mgi_id "MGI:1918573"; tag "basic"; tag "Ensembl_canonical"; tag "GENCODE_Primary"; tag "appris_principal_1"; tag "CCDS"; ccdsid "CCDS20696.1"; havana_gene "OTTMUSG00000025464.1"; havana_transcript "OTTMUST00000062696.1";
chr6	HAVANA	CDS	145760779	145761668	0	+	2	gene_id "ENSMUSG00000030259.13"; transcript_id "ENSMUST00000111704.8"; gene_type "protein_coding"; gene_name "Rassf8"; transcript_type "protein_coding"; transcript_name "Rassf8-203"; exon_number 3; exon_id "ENSMUSE00000394787.4"; level 2; protein_id "ENSMUSP00000107333.2"; transcript_support_level "5"; mgi_id "MGI:1918573"; tag "basic"; tag "Ensembl_canonical"; tag "GENCODE_Primary"; tag "appris_principal_1"; tag "CCDS"; ccdsid "CCDS20696.1"; havana_gene "OTTMUSG00000025464.1"; havana_transcript "OTTMUST00000062696.1";
chr6	ENSEMBL	exon	145760779	145761668	0	+	.	gene_id "ENSMUSG00000030259.13"; transcript_id "ENSMUST00000032388.5"; gene_type "protein_coding"; gene_name "Rassf8"; transcript_type "protein_coding"; transcript_name "Rassf8-201"; exon_number 2; exon_id "ENSMUSE00000394787.4"; level 3; protein_id "ENSMUSP00000032388.5"; transcript_support_level "1"; mgi_id "MGI:1918573"; tag "basic"; tag "appris_principal_1"; tag "CCDS"; ccdsid "CCDS20696.1"; havana_gene "OTTMUSG00000025464.1";
chr6	ENSEMBL	CDS	145760779	145761668	0	+	2	gene_id "ENSMUSG00000030259.13"; transcript_id "ENSMUST00000032388.5"; gene_type "protein_coding"; gene_name "Rassf8"; transcript_type "protein_coding"; transcript_name "Rassf8-201"; exon_number 2; exon_id "ENSMUSE00000394787.4"; level 3; protein_id "ENSMUSP00000032388.5"; transcript_support_level "1"; mgi_id "MGI:1918573"; tag "basic"; tag "appris_principal_1"; tag "CCDS"; ccdsid "CCDS20696.1"; havana_gene "OTTMUSG00000025464.1";
chr6	ENSEMBL_gcm37	exon	145760779	145761668	29.9262666584856	+	.	gene_id "ENSMUSG00000030259.13"; transcript_id "ENSMUSG00000030259.13_tx_2"; exon_id "chr6_145760779_145761668_+"; exonnum "4"; txlen "2142";
chr6	ENSEMBL_gcm37	exon	145760779	145761668	0.381504690376594	+	.	gene_id "ENSMUSG00000030259.13"; transcript_id "ENSMUSG00000030259.13_tx_3"; exon_id "chr6_145760779_145761668_+"; exonnum "5"; txlen "2286";
chr6	HAVANA	exon	145762224	145762368	0	+	.	gene_id "ENSMUSG00000030259.13"; transcript_id "ENSMUST00000111704.8"; gene_type "protein_coding"; gene_name "Rassf8"; transcript_type "protein_coding"; transcript_name "Rassf8-203"; exon_number 4; exon_id "ENSMUSE00000196828.4"; level 2; protein_id "ENSMUSP00000107333.2"; transcript_support_level "5"; mgi_id "MGI:1918573"; tag "basic"; tag "Ensembl_canonical"; tag "GENCODE_Primary"; tag "appris_principal_1"; tag "CCDS"; ccdsid "CCDS20696.1"; havana_gene "OTTMUSG00000025464.1"; havana_transcript "OTTMUST00000062696.1";
chr6	HAVANA	CDS	145762224	145762368	0	+	0	gene_id "ENSMUSG00000030259.13"; transcript_id "ENSMUST00000111704.8"; gene_type "protein_coding"; gene_name "Rassf8"; transcript_type "protein_coding"; transcript_name "Rassf8-203"; exon_number 4; exon_id "ENSMUSE00000196828.4"; level 2; protein_id "ENSMUSP00000107333.2"; transcript_support_level "5"; mgi_id "MGI:1918573"; tag "basic"; tag "Ensembl_canonical"; tag "GENCODE_Primary"; tag "appris_principal_1"; tag "CCDS"; ccdsid "CCDS20696.1"; havana_gene "OTTMUSG00000025464.1"; havana_transcript "OTTMUST00000062696.1";
chr6	ENSEMBL	exon	145762224	145762368	0	+	.	gene_id "ENSMUSG00000030259.13"; transcript_id "ENSMUST00000032388.5"; gene_type "protein_coding"; gene_name "Rassf8"; transcript_type "protein_coding"; transcript_name "Rassf8-201"; exon_number 3; exon_id "ENSMUSE00000196828.4"; level 3; protein_id "ENSMUSP00000032388.5"; transcript_support_level "1"; mgi_id "MGI:1918573"; tag "basic"; tag "appris_principal_1"; tag "CCDS"; ccdsid "CCDS20696.1"; havana_gene "OTTMUSG00000025464.1";
chr6	ENSEMBL	CDS	145762224	145762368	0	+	0	gene_id "ENSMUSG00000030259.13"; transcript_id "ENSMUST00000032388.5"; gene_type "protein_coding"; gene_name "Rassf8"; transcript_type "protein_coding"; transcript_name "Rassf8-201"; exon_number 3; exon_id "ENSMUSE00000196828.4"; level 3; protein_id "ENSMUSP00000032388.5"; transcript_support_level "1"; mgi_id "MGI:1918573"; tag "basic"; tag "appris_principal_1"; tag "CCDS"; ccdsid "CCDS20696.1"; havana_gene "OTTMUSG00000025464.1";
chr6	ENSEMBL_gcm37	exon	145762224	145762368	29.9262666584856	+	.	gene_id "ENSMUSG00000030259.13"; transcript_id "ENSMUSG00000030259.13_tx_2"; exon_id "chr6_145762224_145762368_+"; exonnum "5"; txlen "2142";
chr6	ENSEMBL_gcm37	exon	145762224	145762368	0.381504690376594	+	.	gene_id "ENSMUSG00000030259.13"; transcript_id "ENSMUSG00000030259.13_tx_3"; exon_id "chr6_145762224_145762368_+"; exonnum "6"; txlen "2286";
chr6	HAVANA	CDS	145762793	145762911	0	+	2	gene_id "ENSMUSG00000030259.13"; transcript_id "ENSMUST00000111704.8"; gene_type "protein_coding"; gene_name "Rassf8"; transcript_type "protein_coding"; transcript_name "Rassf8-203"; exon_number 5; exon_id "ENSMUSE00000688708.2"; level 2; protein_id "ENSMUSP00000107333.2"; transcript_support_level "5"; mgi_id "MGI:1918573"; tag "basic"; tag "Ensembl_canonical"; tag "GENCODE_Primary"; tag "appris_principal_1"; tag "CCDS"; ccdsid "CCDS20696.1"; havana_gene "OTTMUSG00000025464.1"; havana_transcript "OTTMUST00000062696.1";
chr6	ENSEMBL	CDS	145762793	145762911	0	+	2	gene_id "ENSMUSG00000030259.13"; transcript_id "ENSMUST00000032388.5"; gene_type "protein_coding"; gene_name "Rassf8"; transcript_type "protein_coding"; transcript_name "Rassf8-201"; exon_number 4; exon_id "ENSMUSE00000352020.6"; level 3; protein_id "ENSMUSP00000032388.5"; transcript_support_level "1"; mgi_id "MGI:1918573"; tag "basic"; tag "appris_principal_1"; tag "CCDS"; ccdsid "CCDS20696.1"; havana_gene "OTTMUSG00000025464.1";
chr6	ENSEMBL	exon	145762793	145763310	0	+	.	gene_id "ENSMUSG00000030259.13"; transcript_id "ENSMUST00000032388.5"; gene_type "protein_coding"; gene_name "Rassf8"; transcript_type "protein_coding"; transcript_name "Rassf8-201"; exon_number 4; exon_id "ENSMUSE00000352020.6"; level 3; protein_id "ENSMUSP00000032388.5"; transcript_support_level "1"; mgi_id "MGI:1918573"; tag "basic"; tag "appris_principal_1"; tag "CCDS"; ccdsid "CCDS20696.1"; havana_gene "OTTMUSG00000025464.1";
chr6	ENSEMBL_gcm37	exon	145762793	145763310	29.9262666584856	+	.	gene_id "ENSMUSG00000030259.13"; transcript_id "ENSMUSG00000030259.13_tx_2"; exon_id "chr6_145762793_145763310_+"; exonnum "6"; txlen "2142";
chr6	ENSEMBL_gcm37	exon	145762793	145763310	0.381504690376594	+	.	gene_id "ENSMUSG00000030259.13"; transcript_id "ENSMUSG00000030259.13_tx_3"; exon_id "chr6_145762793_145763310_+"; exonnum "7"; txlen "2286";
chr6	HAVANA	exon	145762793	145766805	0	+	.	gene_id "ENSMUSG00000030259.13"; transcript_id "ENSMUST00000111704.8"; gene_type "protein_coding"; gene_name "Rassf8"; transcript_type "protein_coding"; transcript_name "Rassf8-203"; exon_number 5; exon_id "ENSMUSE00000688708.2"; level 2; protein_id "ENSMUSP00000107333.2"; transcript_support_level "5"; mgi_id "MGI:1918573"; tag "basic"; tag "Ensembl_canonical"; tag "GENCODE_Primary"; tag "appris_principal_1"; tag "CCDS"; ccdsid "CCDS20696.1"; havana_gene "OTTMUSG00000025464.1"; havana_transcript "OTTMUST00000062696.1";
chr6	HAVANA	stop_codon	145762912	145762914	0	+	0	gene_id "ENSMUSG00000030259.13"; transcript_id "ENSMUST00000111704.8"; gene_type "protein_coding"; gene_name "Rassf8"; transcript_type "protein_coding"; transcript_name "Rassf8-203"; exon_number 5; exon_id "ENSMUSE00000688708.2"; level 2; protein_id "ENSMUSP00000107333.2"; transcript_support_level "5"; mgi_id "MGI:1918573"; tag "basic"; tag "Ensembl_canonical"; tag "GENCODE_Primary"; tag "appris_principal_1"; tag "CCDS"; ccdsid "CCDS20696.1"; havana_gene "OTTMUSG00000025464.1"; havana_transcript "OTTMUST00000062696.1";
chr6	ENSEMBL	stop_codon	145762912	145762914	0	+	0	gene_id "ENSMUSG00000030259.13"; transcript_id "ENSMUST00000032388.5"; gene_type "protein_coding"; gene_name "Rassf8"; transcript_type "protein_coding"; transcript_name "Rassf8-201"; exon_number 4; exon_id "ENSMUSE00000352020.6"; level 3; protein_id "ENSMUSP00000032388.5"; transcript_support_level "1"; mgi_id "MGI:1918573"; tag "basic"; tag "appris_principal_1"; tag "CCDS"; ccdsid "CCDS20696.1"; havana_gene "OTTMUSG00000025464.1";
chr6	ENSEMBL	UTR	145762912	145763310	0	+	.	gene_id "ENSMUSG00000030259.13"; transcript_id "ENSMUST00000032388.5"; gene_type "protein_coding"; gene_name "Rassf8"; transcript_type "protein_coding"; transcript_name "Rassf8-201"; exon_number 4; exon_id "ENSMUSE00000352020.6"; level 3; protein_id "ENSMUSP00000032388.5"; transcript_support_level "1"; mgi_id "MGI:1918573"; tag "basic"; tag "appris_principal_1"; tag "CCDS"; ccdsid "CCDS20696.1"; havana_gene "OTTMUSG00000025464.1";
chr6	HAVANA	UTR	145762912	145766805	0	+	.	gene_id "ENSMUSG00000030259.13"; transcript_id "ENSMUST00000111704.8"; gene_type "protein_coding"; gene_name "Rassf8"; transcript_type "protein_coding"; transcript_name "Rassf8-203"; exon_number 5; exon_id "ENSMUSE00000688708.2"; level 2; protein_id "ENSMUSP00000107333.2"; transcript_support_level "5"; mgi_id "MGI:1918573"; tag "basic"; tag "Ensembl_canonical"; tag "GENCODE_Primary"; tag "appris_principal_1"; tag "CCDS"; ccdsid "CCDS20696.1"; havana_gene "OTTMUSG00000025464.1"; havana_transcript "OTTMUST00000062696.1";
chr6	ENSEMBL	UTR	145765670	145765671	0	+	.	gene_id "ENSMUSG00000030259.13"; transcript_id "ENSMUST00000058538.7"; gene_type "protein_coding"; gene_name "Rassf8"; transcript_type "protein_coding"; transcript_name "Rassf8-202"; exon_number 1; exon_id "ENSMUSE00000356416.8"; level 3; protein_id "ENSMUSP00000130671.2"; transcript_support_level "NA"; mgi_id "MGI:1918573"; tag "basic"; havana_gene "OTTMUSG00000025464.1";
chr6	ENSEMBL	transcript	145765670	145766800	0	+	.	gene_id "ENSMUSG00000030259.13"; transcript_id "ENSMUST00000058538.7"; gene_type "protein_coding"; gene_name "Rassf8"; transcript_type "protein_coding"; transcript_name "Rassf8-202"; level 3; protein_id "ENSMUSP00000130671.2"; transcript_support_level "NA"; mgi_id "MGI:1918573"; tag "basic"; havana_gene "OTTMUSG00000025464.1";
chr6	ENSEMBL	exon	145765670	145766800	0	+	.	gene_id "ENSMUSG00000030259.13"; transcript_id "ENSMUST00000058538.7"; gene_type "protein_coding"; gene_name "Rassf8"; transcript_type "protein_coding"; transcript_name "Rassf8-202"; exon_number 1; exon_id "ENSMUSE00000356416.8"; level 3; protein_id "ENSMUSP00000130671.2"; transcript_support_level "NA"; mgi_id "MGI:1918573"; tag "basic"; havana_gene "OTTMUSG00000025464.1";
chr6	ENSEMBL	CDS	145765672	145765977	0	+	0	gene_id "ENSMUSG00000030259.13"; transcript_id "ENSMUST00000058538.7"; gene_type "protein_coding"; gene_name "Rassf8"; transcript_type "protein_coding"; transcript_name "Rassf8-202"; exon_number 1; exon_id "ENSMUSE00000356416.8"; level 3; protein_id "ENSMUSP00000130671.2"; transcript_support_level "NA"; mgi_id "MGI:1918573"; tag "basic"; havana_gene "OTTMUSG00000025464.1";
chr6	ENSEMBL	stop_codon	145765978	145765980	0	+	0	gene_id "ENSMUSG00000030259.13"; transcript_id "ENSMUST00000058538.7"; gene_type "protein_coding"; gene_name "Rassf8"; transcript_type "protein_coding"; transcript_name "Rassf8-202"; exon_number 1; exon_id "ENSMUSE00000356416.8"; level 3; protein_id "ENSMUSP00000130671.2"; transcript_support_level "NA"; mgi_id "MGI:1918573"; tag "basic"; havana_gene "OTTMUSG00000025464.1";
chr6	ENSEMBL	UTR	145765978	145766800	0	+	.	gene_id "ENSMUSG00000030259.13"; transcript_id "ENSMUST00000058538.7"; gene_type "protein_coding"; gene_name "Rassf8"; transcript_type "protein_coding"; transcript_name "Rassf8-202"; exon_number 1; exon_id "ENSMUSE00000356416.8"; level 3; protein_id "ENSMUSP00000130671.2"; transcript_support_level "NA"; mgi_id "MGI:1918573"; tag "basic"; havana_gene "OTTMUSG00000025464.1";
chr6	sragcm37_es	exon	145792874	145792984	0.295309713775438	+	.	gene_id "sragcm37_gene_5996_2"; transcript_id "sragcm37_gene_5996_2_tx_1"; exon_id "chr6_145792874_145792984_+"; exonnum "1"; txlen "703";
chr6	sragcm37_ss	exon	145793421	145794012	0.295309713775438	+	.	gene_id "sragcm37_gene_5996_2"; transcript_id "sragcm37_gene_5996_2_tx_1"; exon_id "chr6_145793421_145794012_+"; exonnum "2"; txlen "703";
chr6	HAVANA	exon	145808265	145808306	0	+	.	gene_id "ENSMUSG00000131263.1"; transcript_id "ENSMUST00000304969.1"; gene_type "lncRNA"; gene_name "ENSMUSG00000131263"; transcript_type "lncRNA"; transcript_name "ENSMUST00000304969"; exon_number 1; exon_id "ENSMUSE00001602685.1"; level 2; tag "TAGENE";
chr6	ENSEMBL_gcm37	exon	145808265	145808306	0.0248654945038804	+	.	gene_id "ENSMUSG00000131263.1"; transcript_id "ENSMUSG00000131263.1_tx_105"; exon_id "chr6_145808265_145808306_+"; exonnum "1"; txlen "1020";
chr6	ENSEMBL_gcm37	exon	145808265	145808306	0.0185742248101276	+	.	gene_id "ENSMUSG00000131263.1"; transcript_id "ENSMUSG00000131263.1_tx_139"; exon_id "chr6_145808265_145808306_+"; exonnum "1"; txlen "1734";
chr6	ENSEMBL_gcm37	exon	145808265	145808306	0.0155783820988167	+	.	gene_id "ENSMUSG00000131263.1"; transcript_id "ENSMUSG00000131263.1_tx_147"; exon_id "chr6_145808265_145808306_+"; exonnum "1"; txlen "1453";
chr6	ENSEMBL_gcm37	exon	145808265	145808306	0.0146796292854234	+	.	gene_id "ENSMUSG00000131263.1"; transcript_id "ENSMUSG00000131263.1_tx_149"; exon_id "chr6_145808265_145808306_+"; exonnum "1"; txlen "1531";
chr6	ENSEMBL_gcm37	exon	145808265	145808306	0.0146796292854234	+	.	gene_id "ENSMUSG00000131263.1"; transcript_id "ENSMUSG00000131263.1_tx_150"; exon_id "chr6_145808265_145808306_+"; exonnum "1"; txlen "1670";
chr6	ENSEMBL_gcm37	exon	145808265	145808306	0.0137808764720301	+	.	gene_id "ENSMUSG00000131263.1"; transcript_id "ENSMUSG00000131263.1_tx_158"; exon_id "chr6_145808265_145808306_+"; exonnum "1"; txlen "776";
chr6	ENSEMBL_gcm37	exon	145808265	145808306	0.0137808764720301	+	.	gene_id "ENSMUSG00000131263.1"; transcript_id "ENSMUSG00000131263.1_tx_159"; exon_id "chr6_145808265_145808306_+"; exonnum "1"; txlen "1209";
chr6	ENSEMBL_gcm37	exon	145808265	145808306	0.0137808764720301	+	.	gene_id "ENSMUSG00000131263.1"; transcript_id "ENSMUSG00000131263.1_tx_160"; exon_id "chr6_145808265_145808306_+"; exonnum "1"; txlen "1287";
chr6	ENSEMBL_gcm37	exon	145808265	145808306	0.0137808764720301	+	.	gene_id "ENSMUSG00000131263.1"; transcript_id "ENSMUSG00000131263.1_tx_161"; exon_id "chr6_145808265_145808306_+"; exonnum "1"; txlen "1351";
chr6	ENSEMBL_gcm37	exon	145808265	145808306	0.0137808764720301	+	.	gene_id "ENSMUSG00000131263.1"; transcript_id "ENSMUSG00000131263.1_tx_163"; exon_id "chr6_145808265_145808306_+"; exonnum "1"; txlen "1490";
chr6	ENSEMBL_gcm37	exon	145808265	145808306	0.0131817079297679	+	.	gene_id "ENSMUSG00000131263.1"; transcript_id "ENSMUSG00000131263.1_tx_164"; exon_id "chr6_145808265_145808306_+"; exonnum "1"; txlen "1129";
chr6	ENSEMBL_gcm37	exon	145808265	145808306	0.0131817079297679	+	.	gene_id "ENSMUSG00000131263.1"; transcript_id "ENSMUSG00000131263.1_tx_165"; exon_id "chr6_145808265_145808306_+"; exonnum "1"; txlen "885";
chr6	ENSEMBL_gcm37	exon	145808265	145808306	0.0113842023029814	+	.	gene_id "ENSMUSG00000131263.1"; transcript_id "ENSMUSG00000131263.1_tx_168"; exon_id "chr6_145808265_145808306_+"; exonnum "1"; txlen "1254";
chr6	ENSEMBL_gcm37	exon	145808265	145808306	0.0113842023029814	+	.	gene_id "ENSMUSG00000131263.1"; transcript_id "ENSMUSG00000131263.1_tx_169"; exon_id "chr6_145808265_145808306_+"; exonnum "1"; txlen "1578";
chr6	ENSEMBL_gcm37	exon	145808265	145808306	0.0113842023029814	+	.	gene_id "ENSMUSG00000131263.1"; transcript_id "ENSMUSG00000131263.1_tx_170"; exon_id "chr6_145808265_145808306_+"; exonnum "1"; txlen "1656";
chr6	ENSEMBL_gcm37	exon	145808265	145808306	0.0113842023029814	+	.	gene_id "ENSMUSG00000131263.1"; transcript_id "ENSMUSG00000131263.1_tx_171"; exon_id "chr6_145808265_145808306_+"; exonnum "1"; txlen "1720";
chr6	ENSEMBL_gcm37	exon	145808265	145808306	0.0113842023029814	+	.	gene_id "ENSMUSG00000131263.1"; transcript_id "ENSMUSG00000131263.1_tx_172"; exon_id "chr6_145808265_145808306_+"; exonnum "1"; txlen "1476";
chr6	ENSEMBL_gcm37	exon	145808265	145808306	0.0113842023029814	+	.	gene_id "ENSMUSG00000131263.1"; transcript_id "ENSMUSG00000131263.1_tx_173"; exon_id "chr6_145808265_145808306_+"; exonnum "1"; txlen "1859";
chr6	ENSEMBL_gcm37	exon	145808265	145808306	0.00988628094732596	+	.	gene_id "ENSMUSG00000131263.1"; transcript_id "ENSMUSG00000131263.1_tx_178"; exon_id "chr6_145808265_145808306_+"; exonnum "1"; txlen "1070";
chr6	ENSEMBL_gcm37	exon	145808265	145808306	0.00988628094732596	+	.	gene_id "ENSMUSG00000131263.1"; transcript_id "ENSMUSG00000131263.1_tx_179"; exon_id "chr6_145808265_145808306_+"; exonnum "1"; txlen "1645";
chr6	ENSEMBL_gcm37	exon	145808265	145808306	0.00988628094732596	+	.	gene_id "ENSMUSG00000131263.1"; transcript_id "ENSMUSG00000131263.1_tx_180"; exon_id "chr6_145808265_145808306_+"; exonnum "1"; txlen "1909";
chr6	ENSEMBL_gcm37	exon	145808265	145808306	0.00808877532053942	+	.	gene_id "ENSMUSG00000131263.1"; transcript_id "ENSMUSG00000131263.1_tx_190"; exon_id "chr6_145808265_145808306_+"; exonnum "1"; txlen "1701";
chr6	ENSEMBL_gcm37	exon	145808265	145808306	0.00808877532053942	+	.	gene_id "ENSMUSG00000131263.1"; transcript_id "ENSMUSG00000131263.1_tx_191"; exon_id "chr6_145808265_145808306_+"; exonnum "1"; txlen "1457";
chr6	ENSEMBL_gcm37	exon	145808265	145808306	0.00808877532053942	+	.	gene_id "ENSMUSG00000131263.1"; transcript_id "ENSMUSG00000131263.1_tx_192"; exon_id "chr6_145808265_145808306_+"; exonnum "1"; txlen "1876";
chr6	ENSEMBL_gcm37	exon	145808265	145808306	0.00748960677827724	+	.	gene_id "ENSMUSG00000131263.1"; transcript_id "ENSMUSG00000131263.1_tx_194"; exon_id "chr6_145808265_145808306_+"; exonnum "1"; txlen "1150";
chr6	ENSEMBL_gcm37	exon	145808265	145808306	0.00748960677827724	+	.	gene_id "ENSMUSG00000131263.1"; transcript_id "ENSMUSG00000131263.1_tx_195"; exon_id "chr6_145808265_145808306_+"; exonnum "1"; txlen "1259";
chr6	ENSEMBL_gcm37	exon	145808265	145808306	0.0362496968068618	+	.	gene_id "ENSMUSG00000131263.1"; transcript_id "ENSMUSG00000131263.1_tx_57"; exon_id "chr6_145808265_145808306_+"; exonnum "1"; txlen "1595";
chr6	HAVANA	transcript	145808265	145862420	0	+	.	gene_id "ENSMUSG00000131263.1"; transcript_id "ENSMUST00000304969.1"; gene_type "lncRNA"; gene_name "ENSMUSG00000131263"; transcript_type "lncRNA"; transcript_name "ENSMUST00000304969"; level 2; tag "TAGENE";
chr6	HAVANA	gene	145808265	145872718	0	+	.	gene_id "ENSMUSG00000131263.1"; gene_type "lncRNA"; gene_name "ENSMUSG00000131263"; level 2;
chr6	HAVANA	exon	145808418	145808646	0	+	.	gene_id "ENSMUSG00000131263.1"; transcript_id "ENSMUST00000304967.1"; gene_type "lncRNA"; gene_name "ENSMUSG00000131263"; transcript_type "lncRNA"; transcript_name "ENSMUST00000304967"; exon_number 1; exon_id "ENSMUSE00001602666.1"; level 2; tag "TAGENE";
chr6	HAVANA	transcript	145808418	145867920	0	+	.	gene_id "ENSMUSG00000131263.1"; transcript_id "ENSMUST00000304967.1"; gene_type "lncRNA"; gene_name "ENSMUSG00000131263"; transcript_type "lncRNA"; transcript_name "ENSMUST00000304967"; level 2; tag "TAGENE";
chr6	HAVANA	exon	145808445	145808646	0	+	.	gene_id "ENSMUSG00000131263.1"; transcript_id "ENSMUST00000304970.1"; gene_type "lncRNA"; gene_name "ENSMUSG00000131263"; transcript_type "lncRNA"; transcript_name "ENSMUST00000304970"; exon_number 1; exon_id "ENSMUSE00001602681.1"; level 2; tag "basic"; tag "TAGENE";
chr6	HAVANA	transcript	145808445	145862424	0	+	.	gene_id "ENSMUSG00000131263.1"; transcript_id "ENSMUST00000304970.1"; gene_type "lncRNA"; gene_name "ENSMUSG00000131263"; transcript_type "lncRNA"; transcript_name "ENSMUST00000304970"; level 2; tag "basic"; tag "TAGENE";
chr6	HAVANA	exon	145808465	145808646	0	+	.	gene_id "ENSMUSG00000131263.1"; transcript_id "ENSMUST00000304969.1"; gene_type "lncRNA"; gene_name "ENSMUSG00000131263"; transcript_type "lncRNA"; transcript_name "ENSMUST00000304969"; exon_number 2; exon_id "ENSMUSE00001602657.1"; level 2; tag "TAGENE";
chr6	ENSEMBL_gcm37	exon	145808465	145808646	0.0270978984301153	+	.	gene_id "ENSMUSG00000131263.1"; transcript_id "ENSMUSG00000131263.1_tx_102"; exon_id "chr6_145808465_145808646_+"; exonnum "1"; txlen "1753";
chr6	ENSEMBL_gcm37	exon	145808465	145808646	0.0248654945038804	+	.	gene_id "ENSMUSG00000131263.1"; transcript_id "ENSMUSG00000131263.1_tx_105"; exon_id "chr6_145808465_145808646_+"; exonnum "2"; txlen "1020";
chr6	ENSEMBL_gcm37	exon	145808465	145808646	0.0229398917971293	+	.	gene_id "ENSMUSG00000131263.1"; transcript_id "ENSMUSG00000131263.1_tx_115"; exon_id "chr6_145808465_145808646_+"; exonnum "1"; txlen "1603";
chr6	ENSEMBL_gcm37	exon	145808465	145808646	0.0207551401974027	+	.	gene_id "ENSMUSG00000131263.1"; transcript_id "ENSMUSG00000131263.1_tx_121"; exon_id "chr6_145808465_145808646_+"; exonnum "1"; txlen "1369";
chr6	ENSEMBL_gcm37	exon	145808465	145808646	0.0207551401974027	+	.	gene_id "ENSMUSG00000131263.1"; transcript_id "ENSMUSG00000131263.1_tx_122"; exon_id "chr6_145808465_145808646_+"; exonnum "1"; txlen "1355";
chr6	ENSEMBL_gcm37	exon	145808465	145808646	0.0207551401974027	+	.	gene_id "ENSMUSG00000131263.1"; transcript_id "ENSMUSG00000131263.1_tx_123"; exon_id "chr6_145808465_145808646_+"; exonnum "1"; txlen "1433";
chr6	ENSEMBL_gcm37	exon	145808465	145808646	0.0207551401974027	+	.	gene_id "ENSMUSG00000131263.1"; transcript_id "ENSMUSG00000131263.1_tx_124"; exon_id "chr6_145808465_145808646_+"; exonnum "1"; txlen "1331";
chr6	ENSEMBL_gcm37	exon	145808465	145808646	0.0207551401974027	+	.	gene_id "ENSMUSG00000131263.1"; transcript_id "ENSMUSG00000131263.1_tx_125"; exon_id "chr6_145808465_145808646_+"; exonnum "1"; txlen "1409";
chr6	ENSEMBL_gcm37	exon	145808465	145808646	0.0207551401974027	+	.	gene_id "ENSMUSG00000131263.1"; transcript_id "ENSMUSG00000131263.1_tx_126"; exon_id "chr6_145808465_145808646_+"; exonnum "1"; txlen "1494";
chr6	ENSEMBL_gcm37	exon	145808465	145808646	0.0207551401974027	+	.	gene_id "ENSMUSG00000131263.1"; transcript_id "ENSMUSG00000131263.1_tx_127"; exon_id "chr6_145808465_145808646_+"; exonnum "1"; txlen "1461";
chr6	ENSEMBL_gcm37	exon	145808465	145808646	0.0207551401974027	+	.	gene_id "ENSMUSG00000131263.1"; transcript_id "ENSMUSG00000131263.1_tx_128"; exon_id "chr6_145808465_145808646_+"; exonnum "1"; txlen "1572";
chr6	ENSEMBL_gcm37	exon	145808465	145808646	0.0207551401974027	+	.	gene_id "ENSMUSG00000131263.1"; transcript_id "ENSMUSG00000131263.1_tx_129"; exon_id "chr6_145808465_145808646_+"; exonnum "1"; txlen "1539";
chr6	ENSEMBL_gcm37	exon	145808465	145808646	0.0185742248101276	+	.	gene_id "ENSMUSG00000131263.1"; transcript_id "ENSMUSG00000131263.1_tx_139"; exon_id "chr6_145808465_145808646_+"; exonnum "2"; txlen "1734";
chr6	ENSEMBL_gcm37	exon	145808465	145808646	0.0476119924436325	+	.	gene_id "ENSMUSG00000131263.1"; transcript_id "ENSMUSG00000131263.1_tx_14"; exon_id "chr6_145808465_145808646_+"; exonnum "1"; txlen "776";
chr6	ENSEMBL_gcm37	exon	145808465	145808646	0.0159538675043645	+	.	gene_id "ENSMUSG00000131263.1"; transcript_id "ENSMUSG00000131263.1_tx_144"; exon_id "chr6_145808465_145808646_+"; exonnum "1"; txlen "1550";
chr6	ENSEMBL_gcm37	exon	145808465	145808646	0.0159538675043645	+	.	gene_id "ENSMUSG00000131263.1"; transcript_id "ENSMUSG00000131263.1_tx_145"; exon_id "chr6_145808465_145808646_+"; exonnum "1"; txlen "1675";
chr6	ENSEMBL_gcm37	exon	145808465	145808646	0.0158394490980178	+	.	gene_id "ENSMUSG00000131263.1"; transcript_id "ENSMUSG00000131263.1_tx_146"; exon_id "chr6_145808465_145808646_+"; exonnum "1"; txlen "621";
chr6	ENSEMBL_gcm37	exon	145808465	145808646	0.0155783820988167	+	.	gene_id "ENSMUSG00000131263.1"; transcript_id "ENSMUSG00000131263.1_tx_147"; exon_id "chr6_145808465_145808646_+"; exonnum "2"; txlen "1453";
chr6	ENSEMBL_gcm37	exon	145808465	145808646	0.0146796292854234	+	.	gene_id "ENSMUSG00000131263.1"; transcript_id "ENSMUSG00000131263.1_tx_149"; exon_id "chr6_145808465_145808646_+"; exonnum "2"; txlen "1531";
chr6	ENSEMBL_gcm37	exon	145808465	145808646	0.0476119924436325	+	.	gene_id "ENSMUSG00000131263.1"; transcript_id "ENSMUSG00000131263.1_tx_15"; exon_id "chr6_145808465_145808646_+"; exonnum "1"; txlen "1381";
chr6	ENSEMBL_gcm37	exon	145808465	145808646	0.0146796292854234	+	.	gene_id "ENSMUSG00000131263.1"; transcript_id "ENSMUSG00000131263.1_tx_150"; exon_id "chr6_145808465_145808646_+"; exonnum "2"; txlen "1670";
chr6	ENSEMBL_gcm37	exon	145808465	145808646	0.0137808764720301	+	.	gene_id "ENSMUSG00000131263.1"; transcript_id "ENSMUSG00000131263.1_tx_158"; exon_id "chr6_145808465_145808646_+"; exonnum "2"; txlen "776";
chr6	ENSEMBL_gcm37	exon	145808465	145808646	0.0137808764720301	+	.	gene_id "ENSMUSG00000131263.1"; transcript_id "ENSMUSG00000131263.1_tx_159"; exon_id "chr6_145808465_145808646_+"; exonnum "2"; txlen "1209";
chr6	ENSEMBL_gcm37	exon	145808465	145808646	0.0476119924436325	+	.	gene_id "ENSMUSG00000131263.1"; transcript_id "ENSMUSG00000131263.1_tx_16"; exon_id "chr6_145808465_145808646_+"; exonnum "1"; txlen "1367";
chr6	ENSEMBL_gcm37	exon	145808465	145808646	0.0137808764720301	+	.	gene_id "ENSMUSG00000131263.1"; transcript_id "ENSMUSG00000131263.1_tx_160"; exon_id "chr6_145808465_145808646_+"; exonnum "2"; txlen "1287";
chr6	ENSEMBL_gcm37	exon	145808465	145808646	0.0137808764720301	+	.	gene_id "ENSMUSG00000131263.1"; transcript_id "ENSMUSG00000131263.1_tx_161"; exon_id "chr6_145808465_145808646_+"; exonnum "2"; txlen "1351";
chr6	ENSEMBL_gcm37	exon	145808465	145808646	0.0137808764720301	+	.	gene_id "ENSMUSG00000131263.1"; transcript_id "ENSMUSG00000131263.1_tx_163"; exon_id "chr6_145808465_145808646_+"; exonnum "2"; txlen "1490";
chr6	ENSEMBL_gcm37	exon	145808465	145808646	0.0131817079297679	+	.	gene_id "ENSMUSG00000131263.1"; transcript_id "ENSMUSG00000131263.1_tx_164"; exon_id "chr6_145808465_145808646_+"; exonnum "2"; txlen "1129";
chr6	ENSEMBL_gcm37	exon	145808465	145808646	0.0131817079297679	+	.	gene_id "ENSMUSG00000131263.1"; transcript_id "ENSMUSG00000131263.1_tx_165"; exon_id "chr6_145808465_145808646_+"; exonnum "2"; txlen "885";
chr6	ENSEMBL_gcm37	exon	145808465	145808646	0.0113842023029814	+	.	gene_id "ENSMUSG00000131263.1"; transcript_id "ENSMUSG00000131263.1_tx_168"; exon_id "chr6_145808465_145808646_+"; exonnum "2"; txlen "1254";
chr6	ENSEMBL_gcm37	exon	145808465	145808646	0.0113842023029814	+	.	gene_id "ENSMUSG00000131263.1"; transcript_id "ENSMUSG00000131263.1_tx_169"; exon_id "chr6_145808465_145808646_+"; exonnum "2"; txlen "1578";
chr6	ENSEMBL_gcm37	exon	145808465	145808646	0.0476119924436325	+	.	gene_id "ENSMUSG00000131263.1"; transcript_id "ENSMUSG00000131263.1_tx_17"; exon_id "chr6_145808465_145808646_+"; exonnum "1"; txlen "901";
chr6	ENSEMBL_gcm37	exon	145808465	145808646	0.0113842023029814	+	.	gene_id "ENSMUSG00000131263.1"; transcript_id "ENSMUSG00000131263.1_tx_170"; exon_id "chr6_145808465_145808646_+"; exonnum "2"; txlen "1656";
chr6	ENSEMBL_gcm37	exon	145808465	145808646	0.0113842023029814	+	.	gene_id "ENSMUSG00000131263.1"; transcript_id "ENSMUSG00000131263.1_tx_171"; exon_id "chr6_145808465_145808646_+"; exonnum "2"; txlen "1720";
chr6	ENSEMBL_gcm37	exon	145808465	145808646	0.0113842023029814	+	.	gene_id "ENSMUSG00000131263.1"; transcript_id "ENSMUSG00000131263.1_tx_172"; exon_id "chr6_145808465_145808646_+"; exonnum "2"; txlen "1476";
chr6	ENSEMBL_gcm37	exon	145808465	145808646	0.0113842023029814	+	.	gene_id "ENSMUSG00000131263.1"; transcript_id "ENSMUSG00000131263.1_tx_173"; exon_id "chr6_145808465_145808646_+"; exonnum "2"; txlen "1859";
chr6	ENSEMBL_gcm37	exon	145808465	145808646	0.00988628094732596	+	.	gene_id "ENSMUSG00000131263.1"; transcript_id "ENSMUSG00000131263.1_tx_178"; exon_id "chr6_145808465_145808646_+"; exonnum "2"; txlen "1070";
chr6	ENSEMBL_gcm37	exon	145808465	145808646	0.00988628094732596	+	.	gene_id "ENSMUSG00000131263.1"; transcript_id "ENSMUSG00000131263.1_tx_179"; exon_id "chr6_145808465_145808646_+"; exonnum "2"; txlen "1645";
chr6	ENSEMBL_gcm37	exon	145808465	145808646	0.00988628094732596	+	.	gene_id "ENSMUSG00000131263.1"; transcript_id "ENSMUSG00000131263.1_tx_180"; exon_id "chr6_145808465_145808646_+"; exonnum "2"; txlen "1909";
chr6	ENSEMBL_gcm37	exon	145808465	145808646	0.0461826592060107	+	.	gene_id "ENSMUSG00000131263.1"; transcript_id "ENSMUSG00000131263.1_tx_19"; exon_id "chr6_145808465_145808646_+"; exonnum "1"; txlen "903";
chr6	ENSEMBL_gcm37	exon	145808465	145808646	0.00808877532053942	+	.	gene_id "ENSMUSG00000131263.1"; transcript_id "ENSMUSG00000131263.1_tx_190"; exon_id "chr6_145808465_145808646_+"; exonnum "2"; txlen "1701";
chr6	ENSEMBL_gcm37	exon	145808465	145808646	0.00808877532053942	+	.	gene_id "ENSMUSG00000131263.1"; transcript_id "ENSMUSG00000131263.1_tx_191"; exon_id "chr6_145808465_145808646_+"; exonnum "2"; txlen "1457";
chr6	ENSEMBL_gcm37	exon	145808465	145808646	0.00808877532053942	+	.	gene_id "ENSMUSG00000131263.1"; transcript_id "ENSMUSG00000131263.1_tx_192"; exon_id "chr6_145808465_145808646_+"; exonnum "2"; txlen "1876";
chr6	ENSEMBL_gcm37	exon	145808465	145808646	0.00748960677827724	+	.	gene_id "ENSMUSG00000131263.1"; transcript_id "ENSMUSG00000131263.1_tx_194"; exon_id "chr6_145808465_145808646_+"; exonnum "2"; txlen "1150";
chr6	ENSEMBL_gcm37	exon	145808465	145808646	0.00748960677827724	+	.	gene_id "ENSMUSG00000131263.1"; transcript_id "ENSMUSG00000131263.1_tx_195"; exon_id "chr6_145808465_145808646_+"; exonnum "2"; txlen "1259";
chr6	ENSEMBL_gcm37	exon	145808465	145808646	0.0392929782783005	+	.	gene_id "ENSMUSG00000131263.1"; transcript_id "ENSMUSG00000131263.1_tx_50"; exon_id "chr6_145808465_145808646_+"; exonnum "1"; txlen "1372";
chr6	ENSEMBL_gcm37	exon	145808465	145808646	0.0392929782783005	+	.	gene_id "ENSMUSG00000131263.1"; transcript_id "ENSMUSG00000131263.1_tx_51"; exon_id "chr6_145808465_145808646_+"; exonnum "1"; txlen "1511";
chr6	ENSEMBL_gcm37	exon	145808465	145808646	0.0392929782783005	+	.	gene_id "ENSMUSG00000131263.1"; transcript_id "ENSMUSG00000131263.1_tx_52"; exon_id "chr6_145808465_145808646_+"; exonnum "1"; txlen "1497";
chr6	ENSEMBL_gcm37	exon	145808465	145808646	0.0392929782783005	+	.	gene_id "ENSMUSG00000131263.1"; transcript_id "ENSMUSG00000131263.1_tx_53"; exon_id "chr6_145808465_145808646_+"; exonnum "1"; txlen "906";
chr6	ENSEMBL_gcm37	exon	145808465	145808646	0.0392929782783005	+	.	gene_id "ENSMUSG00000131263.1"; transcript_id "ENSMUSG00000131263.1_tx_54"; exon_id "chr6_145808465_145808646_+"; exonnum "1"; txlen "797";
chr6	ENSEMBL_gcm37	exon	145808465	145808646	0.0362496968068618	+	.	gene_id "ENSMUSG00000131263.1"; transcript_id "ENSMUSG00000131263.1_tx_57"; exon_id "chr6_145808465_145808646_+"; exonnum "2"; txlen "1595";
chr6	ENSEMBL_gcm37	exon	145808465	145808646	0.0361429506829649	+	.	gene_id "ENSMUSG00000131263.1"; transcript_id "ENSMUSG00000131263.1_tx_58"; exon_id "chr6_145808465_145808646_+"; exonnum "1"; txlen "1241";
chr6	ENSEMBL_gcm37	exon	145808465	145808646	0.0361429506829649	+	.	gene_id "ENSMUSG00000131263.1"; transcript_id "ENSMUSG00000131263.1_tx_59"; exon_id "chr6_145808465_145808646_+"; exonnum "1"; txlen "1227";
chr6	ENSEMBL_gcm37	exon	145808465	145808646	0.0361429506829649	+	.	gene_id "ENSMUSG00000131263.1"; transcript_id "ENSMUSG00000131263.1_tx_60"; exon_id "chr6_145808465_145808646_+"; exonnum "1"; txlen "1319";
chr6	ENSEMBL_gcm37	exon	145808465	145808646	0.0361429506829649	+	.	gene_id "ENSMUSG00000131263.1"; transcript_id "ENSMUSG00000131263.1_tx_61"; exon_id "chr6_145808465_145808646_+"; exonnum "1"; txlen "1305";
chr6	ENSEMBL_gcm37	exon	145808465	145808646	0.0307789571427225	+	.	gene_id "ENSMUSG00000131263.1"; transcript_id "ENSMUSG00000131263.1_tx_72"; exon_id "chr6_145808465_145808646_+"; exonnum "1"; txlen "1348";
chr6	ENSEMBL_gcm37	exon	145808465	145808646	0.0307789571427225	+	.	gene_id "ENSMUSG00000131263.1"; transcript_id "ENSMUSG00000131263.1_tx_73"; exon_id "chr6_145808465_145808646_+"; exonnum "1"; txlen "1478";
chr6	ENSEMBL_gcm37	exon	145808465	145808646	0.0304314864833693	+	.	gene_id "ENSMUSG00000131263.1"; transcript_id "ENSMUSG00000131263.1_tx_74"; exon_id "chr6_145808465_145808646_+"; exonnum "1"; txlen "1100";
chr6	ENSEMBL_gcm37	exon	145808465	145808646	0.0304314864833693	+	.	gene_id "ENSMUSG00000131263.1"; transcript_id "ENSMUSG00000131263.1_tx_75"; exon_id "chr6_145808465_145808646_+"; exonnum "1"; txlen "1239";
chr6	ENSEMBL_gcm37	exon	145808465	145808646	0.0304314864833693	+	.	gene_id "ENSMUSG00000131263.1"; transcript_id "ENSMUSG00000131263.1_tx_76"; exon_id "chr6_145808465_145808646_+"; exonnum "1"; txlen "1230";
chr6	ENSEMBL_gcm37	exon	145808465	145808646	0.0304314864833693	+	.	gene_id "ENSMUSG00000131263.1"; transcript_id "ENSMUSG00000131263.1_tx_77"; exon_id "chr6_145808465_145808646_+"; exonnum "1"; txlen "1225";
chr6	ENSEMBL_gcm37	exon	145808465	145808646	0.0304314864833693	+	.	gene_id "ENSMUSG00000131263.1"; transcript_id "ENSMUSG00000131263.1_tx_78"; exon_id "chr6_145808465_145808646_+"; exonnum "1"; txlen "1364";
chr6	ENSEMBL_gcm37	exon	145808465	145808646	0.0294941465963091	+	.	gene_id "ENSMUSG00000131263.1"; transcript_id "ENSMUSG00000131263.1_tx_81"; exon_id "chr6_145808465_145808646_+"; exonnum "1"; txlen "1031";
chr6	ENSEMBL_gcm37	exon	145808465	145808646	0.0293291179191452	+	.	gene_id "ENSMUSG00000131263.1"; transcript_id "ENSMUSG00000131263.1_tx_87"; exon_id "chr6_145808465_145808646_+"; exonnum "1"; txlen "1178";
chr6	ENSEMBL_gcm37	exon	145808465	145808646	0.0293291179191452	+	.	gene_id "ENSMUSG00000131263.1"; transcript_id "ENSMUSG00000131263.1_tx_88"; exon_id "chr6_145808465_145808646_+"; exonnum "1"; txlen "1308";
chr6	ENSEMBL_gcm37	exon	145808465	145808646	0.0293291179191452	+	.	gene_id "ENSMUSG00000131263.1"; transcript_id "ENSMUSG00000131263.1_tx_89"; exon_id "chr6_145808465_145808646_+"; exonnum "1"; txlen "1317";
chr6	ENSEMBL_gcm37	exon	145808465	145808646	0.0293291179191452	+	.	gene_id "ENSMUSG00000131263.1"; transcript_id "ENSMUSG00000131263.1_tx_90"; exon_id "chr6_145808465_145808646_+"; exonnum "1"; txlen "1303";
chr6	ENSEMBL_gcm37	exon	145808465	145808646	0.0293291179191452	+	.	gene_id "ENSMUSG00000131263.1"; transcript_id "ENSMUSG00000131263.1_tx_91"; exon_id "chr6_145808465_145808646_+"; exonnum "1"; txlen "1447";
chr6	ENSEMBL_gcm37	exon	145808465	145808646	0.0293291179191452	+	.	gene_id "ENSMUSG00000131263.1"; transcript_id "ENSMUSG00000131263.1_tx_92"; exon_id "chr6_145808465_145808646_+"; exonnum "1"; txlen "1442";
chr6	ENSEMBL_gcm37	exon	145808465	145808646	0.0285942055429959	+	.	gene_id "ENSMUSG00000131263.1"; transcript_id "ENSMUSG00000131263.1_tx_93"; exon_id "chr6_145808465_145808646_+"; exonnum "1"; txlen "1206";
chr6	ENSEMBL_gcm37	exon	145808465	145808646	0.0285942055429959	+	.	gene_id "ENSMUSG00000131263.1"; transcript_id "ENSMUSG00000131263.1_tx_94"; exon_id "chr6_145808465_145808646_+"; exonnum "1"; txlen "1284";
chr6	ENSEMBL_gcm37	exon	145808465	145808646	0.0285942055429959	+	.	gene_id "ENSMUSG00000131263.1"; transcript_id "ENSMUSG00000131263.1_tx_95"; exon_id "chr6_145808465_145808646_+"; exonnum "1"; txlen "1336";
chr6	ENSEMBL_gcm37	exon	145808465	145808646	0.0285942055429959	+	.	gene_id "ENSMUSG00000131263.1"; transcript_id "ENSMUSG00000131263.1_tx_96"; exon_id "chr6_145808465_145808646_+"; exonnum "1"; txlen "1414";
chr6	HAVANA	exon	145808476	145808646	0	+	.	gene_id "ENSMUSG00000131263.1"; transcript_id "ENSMUST00000304971.1"; gene_type "lncRNA"; gene_name "ENSMUSG00000131263"; transcript_type "lncRNA"; transcript_name "ENSMUST00000304971"; exon_number 1; exon_id "ENSMUSE00001602677.1"; level 2; tag "TAGENE";
chr6	HAVANA	transcript	145808476	145862432	0	+	.	gene_id "ENSMUSG00000131263.1"; transcript_id "ENSMUST00000304971.1"; gene_type "lncRNA"; gene_name "ENSMUSG00000131263"; transcript_type "lncRNA"; transcript_name "ENSMUST00000304971"; level 2; tag "TAGENE";
chr6	HAVANA	exon	145808478	145808646	0	+	.	gene_id "ENSMUSG00000131263.1"; transcript_id "ENSMUST00000304968.1"; gene_type "lncRNA"; gene_name "ENSMUSG00000131263"; transcript_type "lncRNA"; transcript_name "ENSMUST00000304968"; exon_number 1; exon_id "ENSMUSE00001602683.1"; level 2; tag "basic"; tag "TAGENE";
chr6	HAVANA	transcript	145808478	145867920	0	+	.	gene_id "ENSMUSG00000131263.1"; transcript_id "ENSMUST00000304968.1"; gene_type "lncRNA"; gene_name "ENSMUSG00000131263"; transcript_type "lncRNA"; transcript_name "ENSMUST00000304968"; level 2; tag "basic"; tag "TAGENE";
chr6	HAVANA	exon	145808593	145808646	0	+	.	gene_id "ENSMUSG00000131263.1"; transcript_id "ENSMUST00000304966.1"; gene_type "lncRNA"; gene_name "ENSMUSG00000131263"; transcript_type "lncRNA"; transcript_name "ENSMUST00000304966"; exon_number 1; exon_id "ENSMUSE00001602682.1"; level 2; tag "basic"; tag "Ensembl_canonical"; tag "GENCODE_Primary"; tag "TAGENE";
chr6	HAVANA	transcript	145808593	145869209	0	+	.	gene_id "ENSMUSG00000131263.1"; transcript_id "ENSMUST00000304966.1"; gene_type "lncRNA"; gene_name "ENSMUSG00000131263"; transcript_type "lncRNA"; transcript_name "ENSMUST00000304966"; level 2; tag "basic"; tag "Ensembl_canonical"; tag "GENCODE_Primary"; tag "TAGENE";
chr6	HAVANA	gene	145809023	145810898	0	+	.	gene_id "ENSMUSG00000108126.2"; gene_type "TEC"; gene_name "Gm43909"; level 2; mgi_id "MGI:5690301"; havana_gene "OTTMUSG00000057250.1";
chr6	HAVANA	transcript	145809023	145810898	0	+	.	gene_id "ENSMUSG00000108126.2"; transcript_id "ENSMUST00000203443.2"; gene_type "TEC"; gene_name "Gm43909"; transcript_type "TEC"; transcript_name "Gm43909-201"; level 2; transcript_support_level "NA"; mgi_id "MGI:5690301"; tag "basic"; tag "Ensembl_canonical"; tag "GENCODE_Primary"; havana_gene "OTTMUSG00000057250.1"; havana_transcript "OTTMUST00000140935.1";
chr6	HAVANA	exon	145809023	145810898	0	+	.	gene_id "ENSMUSG00000108126.2"; transcript_id "ENSMUST00000203443.2"; gene_type "TEC"; gene_name "Gm43909"; transcript_type "TEC"; transcript_name "Gm43909-201"; exon_number 1; exon_id "ENSMUSE00001365489.2"; level 2; transcript_support_level "NA"; mgi_id "MGI:5690301"; tag "basic"; tag "Ensembl_canonical"; tag "GENCODE_Primary"; havana_gene "OTTMUSG00000057250.1"; havana_transcript "OTTMUST00000140935.1";
chr6	HAVANA	gene	145809607	145810349	0	+	.	gene_id "ENSMUSG00000131299.1"; gene_type "lncRNA"; gene_name "ENSMUSG00000131299"; level 2;
chr6	HAVANA	transcript	145809607	145810349	0	+	.	gene_id "ENSMUSG00000131299.1"; transcript_id "ENSMUST00000305106.1"; gene_type "lncRNA"; gene_name "ENSMUSG00000131299"; transcript_type "lncRNA"; transcript_name "ENSMUST00000305106"; level 2; tag "basic"; tag "Ensembl_canonical"; tag "GENCODE_Primary"; tag "TAGENE";
chr6	HAVANA	exon	145809607	145810349	0	+	.	gene_id "ENSMUSG00000131299.1"; transcript_id "ENSMUST00000305106.1"; gene_type "lncRNA"; gene_name "ENSMUSG00000131299"; transcript_type "lncRNA"; transcript_name "ENSMUST00000305106"; exon_number 1; exon_id "ENSMUSE00001602940.1"; level 2; tag "basic"; tag "Ensembl_canonical"; tag "GENCODE_Primary"; tag "TAGENE";
chr6	HAVANA	gene	145811410	145812040	0	+	.	gene_id "ENSMUSG00000131337.1"; gene_type "lncRNA"; gene_name "ENSMUSG00000131337"; level 2;
chr6	HAVANA	transcript	145811410	145812040	0	+	.	gene_id "ENSMUSG00000131337.1"; transcript_id "ENSMUST00000305347.1"; gene_type "lncRNA"; gene_name "ENSMUSG00000131337"; transcript_type "lncRNA"; transcript_name "ENSMUST00000305347"; level 2; tag "basic"; tag "Ensembl_canonical"; tag "GENCODE_Primary"; tag "TAGENE";
chr6	HAVANA	exon	145811410	145812040	0	+	.	gene_id "ENSMUSG00000131337.1"; transcript_id "ENSMUST00000305347.1"; gene_type "lncRNA"; gene_name "ENSMUSG00000131337"; transcript_type "lncRNA"; transcript_name "ENSMUST00000305347"; exon_number 1; exon_id "ENSMUSE00001603374.1"; level 2; tag "basic"; tag "Ensembl_canonical"; tag "GENCODE_Primary"; tag "TAGENE";
chr6	HAVANA	exon	145815331	145815460	0	+	.	gene_id "ENSMUSG00000131263.1"; transcript_id "ENSMUST00000304978.1"; gene_type "lncRNA"; gene_name "ENSMUSG00000131263"; transcript_type "lncRNA"; transcript_name "ENSMUST00000304978"; exon_number 1; exon_id "ENSMUSE00001602662.1"; level 2; tag "TAGENE";
chr6	HAVANA	transcript	145815331	145838170	0	+	.	gene_id "ENSMUSG00000131263.1"; transcript_id "ENSMUST00000304978.1"; gene_type "lncRNA"; gene_name "ENSMUSG00000131263"; transcript_type "lncRNA"; transcript_name "ENSMUST00000304978"; level 2; tag "TAGENE";
chr6	HAVANA	exon	145815349	145815460	0	+	.	gene_id "ENSMUSG00000131263.1"; transcript_id "ENSMUST00000304975.1"; gene_type "lncRNA"; gene_name "ENSMUSG00000131263"; transcript_type "lncRNA"; transcript_name "ENSMUST00000304975"; exon_number 1; exon_id "ENSMUSE00001602679.1"; level 2; tag "TAGENE";
chr6	HAVANA	transcript	145815349	145862367	0	+	.	gene_id "ENSMUSG00000131263.1"; transcript_id "ENSMUST00000304975.1"; gene_type "lncRNA"; gene_name "ENSMUSG00000131263"; transcript_type "lncRNA"; transcript_name "ENSMUST00000304975"; level 2; tag "TAGENE";
chr6	HAVANA	exon	145815351	145815460	0	+	.	gene_id "ENSMUSG00000131263.1"; transcript_id "ENSMUST00000304972.1"; gene_type "lncRNA"; gene_name "ENSMUSG00000131263"; transcript_type "lncRNA"; transcript_name "ENSMUST00000304972"; exon_number 1; exon_id "ENSMUSE00001602668.1"; level 2; tag "basic"; tag "TAGENE";
chr6	HAVANA	transcript	145815351	145862432	0	+	.	gene_id "ENSMUSG00000131263.1"; transcript_id "ENSMUST00000304972.1"; gene_type "lncRNA"; gene_name "ENSMUSG00000131263"; transcript_type "lncRNA"; transcript_name "ENSMUST00000304972"; level 2; tag "basic"; tag "TAGENE";
chr6	HAVANA	exon	145815359	145815460	0	+	.	gene_id "ENSMUSG00000131263.1"; transcript_id "ENSMUST00000304973.1"; gene_type "lncRNA"; gene_name "ENSMUSG00000131263"; transcript_type "lncRNA"; transcript_name "ENSMUST00000304973"; exon_number 1; exon_id "ENSMUSE00001602663.1"; level 2; tag "TAGENE";
chr6	HAVANA	exon	145815359	145815460	0	+	.	gene_id "ENSMUSG00000131263.1"; transcript_id "ENSMUST00000304974.1"; gene_type "lncRNA"; gene_name "ENSMUSG00000131263"; transcript_type "lncRNA"; transcript_name "ENSMUST00000304974"; exon_number 1; exon_id "ENSMUSE00001602663.1"; level 2; tag "TAGENE";
chr6	HAVANA	transcript	145815359	145862420	0	+	.	gene_id "ENSMUSG00000131263.1"; transcript_id "ENSMUST00000304973.1"; gene_type "lncRNA"; gene_name "ENSMUSG00000131263"; transcript_type "lncRNA"; transcript_name "ENSMUST00000304973"; level 2; tag "TAGENE";
chr6	HAVANA	transcript	145815359	145862420	0	+	.	gene_id "ENSMUSG00000131263.1"; transcript_id "ENSMUST00000304974.1"; gene_type "lncRNA"; gene_name "ENSMUSG00000131263"; transcript_type "lncRNA"; transcript_name "ENSMUST00000304974"; level 2; tag "TAGENE";
chr6	sragcm37_mid	exon	145815387	145815460	0.0259931805356236	+	.	gene_id "ENSMUSG00000131263.1"; transcript_id "ENSMUSG00000131263.1_tx_104"; exon_id "chr6_145815387_145815460_+"; exonnum "1"; txlen "1584";
chr6	sragcm37_mid	exon	145815387	145815460	0.0202298023584505	+	.	gene_id "ENSMUSG00000131263.1"; transcript_id "ENSMUSG00000131263.1_tx_130"; exon_id "chr6_145815387_145815460_+"; exonnum "1"; txlen "1303";
chr6	sragcm37_mid	exon	145815387	145815460	0.0202298023584505	+	.	gene_id "ENSMUSG00000131263.1"; transcript_id "ENSMUSG00000131263.1_tx_131"; exon_id "chr6_145815387_145815460_+"; exonnum "1"; txlen "1442";
chr6	sragcm37_mid	exon	145815387	145815460	0.0191863161152191	+	.	gene_id "ENSMUSG00000131263.1"; transcript_id "ENSMUSG00000131263.1_tx_137"; exon_id "chr6_145815387_145815460_+"; exonnum "1"; txlen "1551";
chr6	sragcm37_mid	exon	145815387	145815460	0.0177148369956747	+	.	gene_id "ENSMUSG00000131263.1"; transcript_id "ENSMUSG00000131263.1_tx_140"; exon_id "chr6_145815387_145815460_+"; exonnum "1"; txlen "1409";
chr6	sragcm37_mid	exon	145815387	145815460	0.0175884089035116	+	.	gene_id "ENSMUSG00000131263.1"; transcript_id "ENSMUSG00000131263.1_tx_141"; exon_id "chr6_145815387_145815460_+"; exonnum "1"; txlen "756";
chr6	sragcm37_mid	exon	145815387	145815460	0.0166656398099934	+	.	gene_id "ENSMUSG00000131263.1"; transcript_id "ENSMUSG00000131263.1_tx_143"; exon_id "chr6_145815387_145815460_+"; exonnum "1"; txlen "1344";
chr6	sragcm37_mid	exon	145815387	145815460	0.0158394490980178	+	.	gene_id "ENSMUSG00000131263.1"; transcript_id "ENSMUSG00000131263.1_tx_146"; exon_id "chr6_145815387_145815460_+"; exonnum "2"; txlen "621";
chr6	sragcm37_mid	exon	145815387	145815460	0.0155417436909976	+	.	gene_id "ENSMUSG00000131263.1"; transcript_id "ENSMUSG00000131263.1_tx_148"; exon_id "chr6_145815387_145815460_+"; exonnum "1"; txlen "1810";
chr6	sragcm37_mid	exon	145815387	145815460	0.0140629578052524	+	.	gene_id "ENSMUSG00000131263.1"; transcript_id "ENSMUSG00000131263.1_tx_152"; exon_id "chr6_145815387_145815460_+"; exonnum "1"; txlen "1632";
chr6	sragcm37_mid	exon	145815387	145815460	0.0120072667080599	+	.	gene_id "ENSMUSG00000131263.1"; transcript_id "ENSMUSG00000131263.1_tx_167"; exon_id "chr6_145815387_145815460_+"; exonnum "1"; txlen "552";
chr6	sragcm37_mid	exon	145815387	145815460	0.0107793309774813	+	.	gene_id "ENSMUSG00000131263.1"; transcript_id "ENSMUSG00000131263.1_tx_174"; exon_id "chr6_145815387_145815460_+"; exonnum "1"; txlen "870";
chr6	sragcm37_mid	exon	145815387	145815460	0.0100438024740412	+	.	gene_id "ENSMUSG00000131263.1"; transcript_id "ENSMUSG00000131263.1_tx_176"; exon_id "chr6_145815387_145815460_+"; exonnum "1"; txlen "1134";
chr6	sragcm37_mid	exon	145815387	145815460	0.0100438024740412	+	.	gene_id "ENSMUSG00000131263.1"; transcript_id "ENSMUSG00000131263.1_tx_177"; exon_id "chr6_145815387_145815460_+"; exonnum "1"; txlen "668";
chr6	sragcm37_mid	exon	145815387	145815460	0.00979883168199145	+	.	gene_id "ENSMUSG00000131263.1"; transcript_id "ENSMUSG00000131263.1_tx_181"; exon_id "chr6_145815387_145815460_+"; exonnum "1"; txlen "1264";
chr6	sragcm37_mid	exon	145815387	145815460	0.00967634628596656	+	.	gene_id "ENSMUSG00000131263.1"; transcript_id "ENSMUSG00000131263.1_tx_182"; exon_id "chr6_145815387_145815460_+"; exonnum "1"; txlen "992";
chr6	sragcm37_mid	exon	145815387	145815460	0.00967634628596656	+	.	gene_id "ENSMUSG00000131263.1"; transcript_id "ENSMUSG00000131263.1_tx_183"; exon_id "chr6_145815387_145815460_+"; exonnum "1"; txlen "1122";
chr6	sragcm37_mid	exon	145815387	145815460	0.00857397772174252	+	.	gene_id "ENSMUSG00000131263.1"; transcript_id "ENSMUSG00000131263.1_tx_186"; exon_id "chr6_145815387_145815460_+"; exonnum "1"; txlen "1070";
chr6	sragcm37_mid	exon	145815387	145815460	0.00827834353994893	+	.	gene_id "ENSMUSG00000131263.1"; transcript_id "ENSMUSG00000131263.1_tx_188"; exon_id "chr6_145815387_145815460_+"; exonnum "1"; txlen "1771";
chr6	sragcm37_mid	exon	145815387	145815460	0.00827834353994893	+	.	gene_id "ENSMUSG00000131263.1"; transcript_id "ENSMUSG00000131263.1_tx_189"; exon_id "chr6_145815387_145815460_+"; exonnum "1"; txlen "1949";
chr6	sragcm37_mid	exon	145815387	145815460	0.00783906534559316	+	.	gene_id "ENSMUSG00000131263.1"; transcript_id "ENSMUSG00000131263.1_tx_193"; exon_id "chr6_145815387_145815460_+"; exonnum "1"; txlen "1240";
chr6	sragcm37_mid	exon	145815387	145815460	0.0459181315325202	+	.	gene_id "ENSMUSG00000131263.1"; transcript_id "ENSMUSG00000131263.1_tx_20"; exon_id "chr6_145815387_145815460_+"; exonnum "1"; txlen "730";
chr6	sragcm37_mid	exon	145815387	145815460	0.035621619760215	+	.	gene_id "ENSMUSG00000131263.1"; transcript_id "ENSMUSG00000131263.1_tx_62"; exon_id "chr6_145815387_145815460_+"; exonnum "1"; txlen "1166";
chr6	sragcm37_mid	exon	145815387	145815460	0.0686810643021666	+	.	gene_id "ENSMUSG00000131263.1"; transcript_id "ENSMUSG00000131263.1_tx_9"; exon_id "chr6_145815387_145815460_+"; exonnum "1"; txlen "979";
chr6	HAVANA	exon	145816516	145816702	0	+	.	gene_id "ENSMUSG00000131263.1"; transcript_id "ENSMUST00000304975.1"; gene_type "lncRNA"; gene_name "ENSMUSG00000131263"; transcript_type "lncRNA"; transcript_name "ENSMUST00000304975"; exon_number 2; exon_id "ENSMUSE00001602659.1"; level 2; tag "TAGENE";
chr6	ENSEMBL_gcm37	exon	145816516	145816702	0.0175884089035116	+	.	gene_id "ENSMUSG00000131263.1"; transcript_id "ENSMUSG00000131263.1_tx_141"; exon_id "chr6_145816516_145816702_+"; exonnum "2"; txlen "756";
chr6	ENSEMBL_gcm37	exon	145816516	145816702	0.0166656398099934	+	.	gene_id "ENSMUSG00000131263.1"; transcript_id "ENSMUSG00000131263.1_tx_143"; exon_id "chr6_145816516_145816702_+"; exonnum "2"; txlen "1344";
chr6	ENSEMBL_gcm37	exon	145816516	145816702	0.0158394490980178	+	.	gene_id "ENSMUSG00000131263.1"; transcript_id "ENSMUSG00000131263.1_tx_146"; exon_id "chr6_145816516_145816702_+"; exonnum "3"; txlen "621";
chr6	ENSEMBL_gcm37	exon	145816516	145816702	0.0155417436909976	+	.	gene_id "ENSMUSG00000131263.1"; transcript_id "ENSMUSG00000131263.1_tx_148"; exon_id "chr6_145816516_145816702_+"; exonnum "2"; txlen "1810";
chr6	ENSEMBL_gcm37	exon	145816516	145816702	0.0140629578052524	+	.	gene_id "ENSMUSG00000131263.1"; transcript_id "ENSMUSG00000131263.1_tx_152"; exon_id "chr6_145816516_145816702_+"; exonnum "2"; txlen "1632";
chr6	ENSEMBL_gcm37	exon	145816516	145816702	0.0120072667080599	+	.	gene_id "ENSMUSG00000131263.1"; transcript_id "ENSMUSG00000131263.1_tx_167"; exon_id "chr6_145816516_145816702_+"; exonnum "2"; txlen "552";
chr6	ENSEMBL_gcm37	exon	145816516	145816702	0.00827834353994893	+	.	gene_id "ENSMUSG00000131263.1"; transcript_id "ENSMUSG00000131263.1_tx_188"; exon_id "chr6_145816516_145816702_+"; exonnum "2"; txlen "1771";
chr6	ENSEMBL_gcm37	exon	145816516	145816702	0.00827834353994893	+	.	gene_id "ENSMUSG00000131263.1"; transcript_id "ENSMUSG00000131263.1_tx_189"; exon_id "chr6_145816516_145816702_+"; exonnum "2"; txlen "1949";
chr6	ENSEMBL_gcm37	exon	145816516	145816702	0.0459181315325202	+	.	gene_id "ENSMUSG00000131263.1"; transcript_id "ENSMUSG00000131263.1_tx_20"; exon_id "chr6_145816516_145816702_+"; exonnum "2"; txlen "730";
chr6	ENSEMBL_gcm37	exon	145816516	145816702	0.035621619760215	+	.	gene_id "ENSMUSG00000131263.1"; transcript_id "ENSMUSG00000131263.1_tx_62"; exon_id "chr6_145816516_145816702_+"; exonnum "2"; txlen "1166";
chr6	sragcm37_mid	exon	145817815	145818018	0.0175884089035116	+	.	gene_id "ENSMUSG00000131263.1"; transcript_id "ENSMUSG00000131263.1_tx_141"; exon_id "chr6_145817815_145818018_+"; exonnum "3"; txlen "756";
chr6	sragcm37_mid	exon	145817841	145818018	0.0197036506575841	+	.	gene_id "ENSMUSG00000131263.1"; transcript_id "ENSMUSG00000131263.1_tx_132"; exon_id "chr6_145817841_145818018_+"; exonnum "1"; txlen "1772";
chr6	sragcm37_mid	exon	145817841	145818018	0.0197036506575841	+	.	gene_id "ENSMUSG00000131263.1"; transcript_id "ENSMUSG00000131263.1_tx_133"; exon_id "chr6_145817841_145818018_+"; exonnum "1"; txlen "1902";
chr6	sragcm37_mid	exon	145817841	145818018	0.0197036506575841	+	.	gene_id "ENSMUSG00000131263.1"; transcript_id "ENSMUSG00000131263.1_tx_134"; exon_id "chr6_145817841_145818018_+"; exonnum "1"; txlen "1935";
chr6	sragcm37_mid	exon	145817841	145818018	0.0166656398099934	+	.	gene_id "ENSMUSG00000131263.1"; transcript_id "ENSMUSG00000131263.1_tx_143"; exon_id "chr6_145817841_145818018_+"; exonnum "3"; txlen "1344";
chr6	sragcm37_mid	exon	145817841	145818018	0.0158394490980178	+	.	gene_id "ENSMUSG00000131263.1"; transcript_id "ENSMUSG00000131263.1_tx_146"; exon_id "chr6_145817841_145818018_+"; exonnum "4"; txlen "621";
chr6	sragcm37_mid	exon	145817841	145818018	0.0155417436909976	+	.	gene_id "ENSMUSG00000131263.1"; transcript_id "ENSMUSG00000131263.1_tx_148"; exon_id "chr6_145817841_145818018_+"; exonnum "3"; txlen "1810";
chr6	sragcm37_mid	exon	145817841	145818018	0.013956752549122	+	.	gene_id "ENSMUSG00000131263.1"; transcript_id "ENSMUSG00000131263.1_tx_153"; exon_id "chr6_145817841_145818018_+"; exonnum "1"; txlen "1760";
chr6	sragcm37_mid	exon	145817841	145818018	0.013956752549122	+	.	gene_id "ENSMUSG00000131263.1"; transcript_id "ENSMUSG00000131263.1_tx_155"; exon_id "chr6_145817841_145818018_+"; exonnum "1"; txlen "1643";
chr6	sragcm37_mid	exon	145817841	145818018	0.013956752549122	+	.	gene_id "ENSMUSG00000131263.1"; transcript_id "ENSMUSG00000131263.1_tx_156"; exon_id "chr6_145817841_145818018_+"; exonnum "1"; txlen "1676";
chr6	sragcm37_mid	exon	145817841	145818018	0.00827834353994893	+	.	gene_id "ENSMUSG00000131263.1"; transcript_id "ENSMUSG00000131263.1_tx_189"; exon_id "chr6_145817841_145818018_+"; exonnum "3"; txlen "1949";
chr6	sragcm37_mid	exon	145817841	145818018	0.0459181315325202	+	.	gene_id "ENSMUSG00000131263.1"; transcript_id "ENSMUSG00000131263.1_tx_20"; exon_id "chr6_145817841_145818018_+"; exonnum "3"; txlen "730";
chr6	sragcm37_mid	exon	145817841	145818018	0.045608126306959	+	.	gene_id "ENSMUSG00000131263.1"; transcript_id "ENSMUSG00000131263.1_tx_21"; exon_id "chr6_145817841_145818018_+"; exonnum "1"; txlen "1591";
chr6	sragcm37_mid	exon	145817841	145818018	0.045608126306959	+	.	gene_id "ENSMUSG00000131263.1"; transcript_id "ENSMUSG00000131263.1_tx_22"; exon_id "chr6_145817841_145818018_+"; exonnum "1"; txlen "1721";
chr6	sragcm37_mid	exon	145817841	145818018	0.045608126306959	+	.	gene_id "ENSMUSG00000131263.1"; transcript_id "ENSMUSG00000131263.1_tx_23"; exon_id "chr6_145817841_145818018_+"; exonnum "1"; txlen "1754";
chr6	sragcm37_mid	exon	145817841	145818018	0.0410492722033001	+	.	gene_id "ENSMUSG00000131263.1"; transcript_id "ENSMUSG00000131263.1_tx_25"; exon_id "chr6_145817841_145818018_+"; exonnum "1"; txlen "1708";
chr6	sragcm37_mid	exon	145817841	145818018	0.0410492722033001	+	.	gene_id "ENSMUSG00000131263.1"; transcript_id "ENSMUSG00000131263.1_tx_26"; exon_id "chr6_145817841_145818018_+"; exonnum "1"; txlen "1741";
chr6	sragcm37_mid	exon	145817841	145818018	0.0410492722033001	+	.	gene_id "ENSMUSG00000131263.1"; transcript_id "ENSMUSG00000131263.1_tx_27"; exon_id "chr6_145817841_145818018_+"; exonnum "1"; txlen "1838";
chr6	sragcm37_mid	exon	145817841	145818018	0.0410492722033001	+	.	gene_id "ENSMUSG00000131263.1"; transcript_id "ENSMUSG00000131263.1_tx_28"; exon_id "chr6_145817841_145818018_+"; exonnum "1"; txlen "1871";
chr6	sragcm37_mid	exon	145817841	145818018	0.0410492722033001	+	.	gene_id "ENSMUSG00000131263.1"; transcript_id "ENSMUSG00000131263.1_tx_33"; exon_id "chr6_145817841_145818018_+"; exonnum "1"; txlen "1602";
chr6	sragcm37_mid	exon	145817841	145818018	0.0402282867592341	+	.	gene_id "ENSMUSG00000131263.1"; transcript_id "ENSMUSG00000131263.1_tx_43"; exon_id "chr6_145817841_145818018_+"; exonnum "1"; txlen "1200";
chr6	sragcm37_mid	exon	145817841	145818018	0.0402282867592341	+	.	gene_id "ENSMUSG00000131263.1"; transcript_id "ENSMUSG00000131263.1_tx_44"; exon_id "chr6_145817841_145818018_+"; exonnum "1"; txlen "1330";
chr6	sragcm37_mid	exon	145817841	145818018	0.0293501802021573	+	.	gene_id "ENSMUSG00000131263.1"; transcript_id "ENSMUSG00000131263.1_tx_82"; exon_id "chr6_145817841_145818018_+"; exonnum "1"; txlen "1449";
chr6	sragcm37_mid	exon	145817841	145818018	0.0293501802021573	+	.	gene_id "ENSMUSG00000131263.1"; transcript_id "ENSMUSG00000131263.1_tx_83"; exon_id "chr6_145817841_145818018_+"; exonnum "1"; txlen "1482";
chr6	sragcm37_mid	exon	145817841	145818018	0.0293501802021573	+	.	gene_id "ENSMUSG00000131263.1"; transcript_id "ENSMUSG00000131263.1_tx_84"; exon_id "chr6_145817841_145818018_+"; exonnum "1"; txlen "1579";
chr6	sragcm37_mid	exon	145817841	145818018	0.0279135050982441	+	.	gene_id "ENSMUSG00000131263.1"; transcript_id "ENSMUSG00000131263.1_tx_98"; exon_id "chr6_145817841_145818018_+"; exonnum "1"; txlen "1566";
chr6	sragcm37_mid	exon	145817841	145818018	0.0279135050982441	+	.	gene_id "ENSMUSG00000131263.1"; transcript_id "ENSMUSG00000131263.1_tx_99"; exon_id "chr6_145817841_145818018_+"; exonnum "1"; txlen "1599";
chr6	HAVANA	exon	145817935	145818018	0	+	.	gene_id "ENSMUSG00000131263.1"; transcript_id "ENSMUST00000304976.1"; gene_type "lncRNA"; gene_name "ENSMUSG00000131263"; transcript_type "lncRNA"; transcript_name "ENSMUST00000304976"; exon_number 1; exon_id "ENSMUSE00001602675.1"; level 2; tag "TAGENE";
chr6	HAVANA	transcript	145817935	145862432	0	+	.	gene_id "ENSMUSG00000131263.1"; transcript_id "ENSMUST00000304976.1"; gene_type "lncRNA"; gene_name "ENSMUSG00000131263"; transcript_type "lncRNA"; transcript_name "ENSMUST00000304976"; level 2; tag "TAGENE";
chr6	HAVANA	exon	145823334	145823600	0	+	.	gene_id "ENSMUSG00000131263.1"; transcript_id "ENSMUST00000304977.1"; gene_type "lncRNA"; gene_name "ENSMUSG00000131263"; transcript_type "lncRNA"; transcript_name "ENSMUST00000304977"; exon_number 1; exon_id "ENSMUSE00001602687.1"; level 2; tag "basic"; tag "TAGENE";
chr6	HAVANA	transcript	145823334	145862420	0	+	.	gene_id "ENSMUSG00000131263.1"; transcript_id "ENSMUST00000304977.1"; gene_type "lncRNA"; gene_name "ENSMUSG00000131263"; transcript_type "lncRNA"; transcript_name "ENSMUST00000304977"; level 2; tag "basic"; tag "TAGENE";
chr6	HAVANA	exon	145824504	145824605	0	+	.	gene_id "ENSMUSG00000131263.1"; transcript_id "ENSMUST00000304977.1"; gene_type "lncRNA"; gene_name "ENSMUSG00000131263"; transcript_type "lncRNA"; transcript_name "ENSMUST00000304977"; exon_number 2; exon_id "ENSMUSE00001602661.1"; level 2; tag "basic"; tag "TAGENE";
chr6	ENSEMBL_gcm37	exon	145824504	145824605	0.0243287535619417	+	.	gene_id "ENSMUSG00000131263.1"; transcript_id "ENSMUSG00000131263.1_tx_106"; exon_id "chr6_145824504_145824605_+"; exonnum "1"; txlen "1461";
chr6	ENSEMBL_gcm37	exon	145824504	145824605	0.0239285555882195	+	.	gene_id "ENSMUSG00000131263.1"; transcript_id "ENSMUSG00000131263.1_tx_107"; exon_id "chr6_145824504_145824605_+"; exonnum "1"; txlen "1742";
chr6	ENSEMBL_gcm37	exon	145824504	145824605	0.0239285555882195	+	.	gene_id "ENSMUSG00000131263.1"; transcript_id "ENSMUSG00000131263.1_tx_109"; exon_id "chr6_145824504_145824605_+"; exonnum "1"; txlen "1653";
chr6	ENSEMBL_gcm37	exon	145824504	145824605	0.0239285555882195	+	.	gene_id "ENSMUSG00000131263.1"; transcript_id "ENSMUSG00000131263.1_tx_110"; exon_id "chr6_145824504_145824605_+"; exonnum "1"; txlen "1600";
chr6	ENSEMBL_gcm37	exon	145824504	145824605	0.0232846050183972	+	.	gene_id "ENSMUSG00000131263.1"; transcript_id "ENSMUSG00000131263.1_tx_112"; exon_id "chr6_145824504_145824605_+"; exonnum "1"; txlen "1515";
chr6	ENSEMBL_gcm37	exon	145824504	145824605	0.0232846050183972	+	.	gene_id "ENSMUSG00000131263.1"; transcript_id "ENSMUSG00000131263.1_tx_113"; exon_id "chr6_145824504_145824605_+"; exonnum "1"; txlen "1579";
chr6	ENSEMBL_gcm37	exon	145824504	145824605	0.0232846050183972	+	.	gene_id "ENSMUSG00000131263.1"; transcript_id "ENSMUSG00000131263.1_tx_114"; exon_id "chr6_145824504_145824605_+"; exonnum "1"; txlen "1709";
chr6	ENSEMBL_gcm37	exon	145824504	145824605	0.0222174104218047	+	.	gene_id "ENSMUSG00000131263.1"; transcript_id "ENSMUSG00000131263.1_tx_116"; exon_id "chr6_145824504_145824605_+"; exonnum "1"; txlen "1437";
chr6	ENSEMBL_gcm37	exon	145824504	145824605	0.0218172124480825	+	.	gene_id "ENSMUSG00000131263.1"; transcript_id "ENSMUSG00000131263.1_tx_118"; exon_id "chr6_145824504_145824605_+"; exonnum "1"; txlen "1629";
chr6	ENSEMBL_gcm37	exon	145824504	145824605	0.0218172124480825	+	.	gene_id "ENSMUSG00000131263.1"; transcript_id "ENSMUSG00000131263.1_tx_120"; exon_id "chr6_145824504_145824605_+"; exonnum "1"; txlen "1487";
chr6	ENSEMBL_gcm37	exon	145824504	145824605	0.00865741507746082	+	.	gene_id "ENSMUSG00000131263.1"; transcript_id "ENSMUSG00000131263.1_tx_185"; exon_id "chr6_145824504_145824605_+"; exonnum "1"; txlen "1007";
chr6	ENSEMBL_gcm37	exon	145824504	145824605	0.0410313432262284	+	.	gene_id "ENSMUSG00000131263.1"; transcript_id "ENSMUSG00000131263.1_tx_40"; exon_id "chr6_145824504_145824605_+"; exonnum "1"; txlen "1409";
chr6	ENSEMBL_gcm37	exon	145824504	145824605	0.0410313432262284	+	.	gene_id "ENSMUSG00000131263.1"; transcript_id "ENSMUSG00000131263.1_tx_41"; exon_id "chr6_145824504_145824605_+"; exonnum "1"; txlen "1473";
chr6	ENSEMBL_gcm37	exon	145824504	145824605	0.0399641486296359	+	.	gene_id "ENSMUSG00000131263.1"; transcript_id "ENSMUSG00000131263.1_tx_49"; exon_id "chr6_145824504_145824605_+"; exonnum "1"; txlen "1331";
chr6	ENSEMBL_gcm37	exon	145824504	145824605	0.0388601696092014	+	.	gene_id "ENSMUSG00000131263.1"; transcript_id "ENSMUSG00000131263.1_tx_55"; exon_id "chr6_145824504_145824605_+"; exonnum "1"; txlen "1612";
chr6	ENSEMBL_gcm37	exon	145824504	145824605	0.0325859706656803	+	.	gene_id "ENSMUSG00000131263.1"; transcript_id "ENSMUSG00000131263.1_tx_64"; exon_id "chr6_145824504_145824605_+"; exonnum "1"; txlen "1603";
chr6	ENSEMBL_gcm37	exon	145824504	145824605	0.0323739281487676	+	.	gene_id "ENSMUSG00000131263.1"; transcript_id "ENSMUSG00000131263.1_tx_65"; exon_id "chr6_145824504_145824605_+"; exonnum "1"; txlen "1523";
chr6	ENSEMBL_gcm37	exon	145824504	145824605	0.0316701471020552	+	.	gene_id "ENSMUSG00000131263.1"; transcript_id "ENSMUSG00000131263.1_tx_66"; exon_id "chr6_145824504_145824605_+"; exonnum "1"; txlen "1470";
chr6	ENSEMBL_gcm37	exon	145824504	145824605	0.0316701471020552	+	.	gene_id "ENSMUSG00000131263.1"; transcript_id "ENSMUSG00000131263.1_tx_67"; exon_id "chr6_145824504_145824605_+"; exonnum "1"; txlen "1548";
chr6	ENSEMBL_gcm37	exon	145824504	145824605	0.0316701471020552	+	.	gene_id "ENSMUSG00000131263.1"; transcript_id "ENSMUSG00000131263.1_tx_70"; exon_id "chr6_145824504_145824605_+"; exonnum "1"; txlen "1662";
chr6	ENSEMBL_gcm37	exon	145824504	145824605	0.0316701471020552	+	.	gene_id "ENSMUSG00000131263.1"; transcript_id "ENSMUSG00000131263.1_tx_71"; exon_id "chr6_145824504_145824605_+"; exonnum "1"; txlen "1520";
chr6	sragcm37_es	exon	145834046	145834211	0.163819757547084	+	.	gene_id "ENSMUSG00000131263.1"; transcript_id "ENSMUSG00000131263.1_tx_3"; exon_id "chr6_145834046_145834211_+"; exonnum "1"; txlen "602";
chr6	sragcm37_mid	exon	145834737	145834881	0.163819757547084	+	.	gene_id "ENSMUSG00000131263.1"; transcript_id "ENSMUSG00000131263.1_tx_3"; exon_id "chr6_145834737_145834881_+"; exonnum "2"; txlen "602";
chr6	HAVANA	exon	145837880	145838170	0	+	.	gene_id "ENSMUSG00000131263.1"; transcript_id "ENSMUST00000304978.1"; gene_type "lncRNA"; gene_name "ENSMUSG00000131263"; transcript_type "lncRNA"; transcript_name "ENSMUST00000304978"; exon_number 2; exon_id "ENSMUSE00001602658.1"; level 2; tag "TAGENE";
chr6	ENSEMBL_gcm37	exon	145837880	145838170	0.0175884089035116	+	.	gene_id "ENSMUSG00000131263.1"; transcript_id "ENSMUSG00000131263.1_tx_141"; exon_id "chr6_145837880_145838170_+"; exonnum "4"; txlen "756";
chr6	ENSEMBL_gcm37	exon	145837880	145838170	0.0120072667080599	+	.	gene_id "ENSMUSG00000131263.1"; transcript_id "ENSMUSG00000131263.1_tx_167"; exon_id "chr6_145837880_145838170_+"; exonnum "3"; txlen "552";
chr6	ENSEMBL_gcm37	exon	145837880	145838170	0.0459181315325202	+	.	gene_id "ENSMUSG00000131263.1"; transcript_id "ENSMUSG00000131263.1_tx_20"; exon_id "chr6_145837880_145838170_+"; exonnum "4"; txlen "730";
chr6	ENSEMBL_gcm37	exon	145837880	145838170	0.163819757547084	+	.	gene_id "ENSMUSG00000131263.1"; transcript_id "ENSMUSG00000131263.1_tx_3"; exon_id "chr6_145837880_145838170_+"; exonnum "3"; txlen "602";
chr6	HAVANA	exon	145849050	145849174	0	+	.	gene_id "ENSMUSG00000131263.1"; transcript_id "ENSMUST00000304970.1"; gene_type "lncRNA"; gene_name "ENSMUSG00000131263"; transcript_type "lncRNA"; transcript_name "ENSMUST00000304970"; exon_number 2; exon_id "ENSMUSE00001602656.1"; level 2; tag "basic"; tag "TAGENE";
chr6	ENSEMBL_gcm37	exon	145849050	145849174	0.0571328928612684	+	.	gene_id "ENSMUSG00000131263.1"; transcript_id "ENSMUSG00000131263.1_tx_10"; exon_id "chr6_145849050_145849174_+"; exonnum "1"; txlen "1460";
chr6	ENSEMBL_gcm37	exon	145849050	145849174	0.0279135050982441	+	.	gene_id "ENSMUSG00000131263.1"; transcript_id "ENSMUSG00000131263.1_tx_100"; exon_id "chr6_145849050_145849174_+"; exonnum "1"; txlen "1513";
chr6	ENSEMBL_gcm37	exon	145849050	145849174	0.0279135050982441	+	.	gene_id "ENSMUSG00000131263.1"; transcript_id "ENSMUSG00000131263.1_tx_101"; exon_id "chr6_145849050_145849174_+"; exonnum "1"; txlen "1546";
chr6	ENSEMBL_gcm37	exon	145849050	145849174	0.0270978984301153	+	.	gene_id "ENSMUSG00000131263.1"; transcript_id "ENSMUSG00000131263.1_tx_102"; exon_id "chr6_145849050_145849174_+"; exonnum "2"; txlen "1753";
chr6	ENSEMBL_gcm37	exon	145849050	145849174	0.0270535368901773	+	.	gene_id "ENSMUSG00000131263.1"; transcript_id "ENSMUSG00000131263.1_tx_103"; exon_id "chr6_145849050_145849174_+"; exonnum "1"; txlen "1590";
chr6	ENSEMBL_gcm37	exon	145849050	145849174	0.0239285555882195	+	.	gene_id "ENSMUSG00000131263.1"; transcript_id "ENSMUSG00000131263.1_tx_108"; exon_id "chr6_145849050_145849174_+"; exonnum "1"; txlen "1676";
chr6	ENSEMBL_gcm37	exon	145849050	145849174	0.0239285555882195	+	.	gene_id "ENSMUSG00000131263.1"; transcript_id "ENSMUSG00000131263.1_tx_111"; exon_id "chr6_145849050_145849174_+"; exonnum "1"; txlen "1673";
chr6	ENSEMBL_gcm37	exon	145849050	145849174	0.0229398917971293	+	.	gene_id "ENSMUSG00000131263.1"; transcript_id "ENSMUSG00000131263.1_tx_115"; exon_id "chr6_145849050_145849174_+"; exonnum "2"; txlen "1603";
chr6	ENSEMBL_gcm37	exon	145849050	145849174	0.0218172124480825	+	.	gene_id "ENSMUSG00000131263.1"; transcript_id "ENSMUSG00000131263.1_tx_117"; exon_id "chr6_145849050_145849174_+"; exonnum "1"; txlen "1510";
chr6	ENSEMBL_gcm37	exon	145849050	145849174	0.0218172124480825	+	.	gene_id "ENSMUSG00000131263.1"; transcript_id "ENSMUSG00000131263.1_tx_119"; exon_id "chr6_145849050_145849174_+"; exonnum "1"; txlen "1782";
chr6	ENSEMBL_gcm37	exon	145849050	145849174	0.0523001100515946	+	.	gene_id "ENSMUSG00000131263.1"; transcript_id "ENSMUSG00000131263.1_tx_12"; exon_id "chr6_145849050_145849174_+"; exonnum "1"; txlen "1546";
chr6	ENSEMBL_gcm37	exon	145849050	145849174	0.0207551401974027	+	.	gene_id "ENSMUSG00000131263.1"; transcript_id "ENSMUSG00000131263.1_tx_122"; exon_id "chr6_145849050_145849174_+"; exonnum "2"; txlen "1355";
chr6	ENSEMBL_gcm37	exon	145849050	145849174	0.0207551401974027	+	.	gene_id "ENSMUSG00000131263.1"; transcript_id "ENSMUSG00000131263.1_tx_123"; exon_id "chr6_145849050_145849174_+"; exonnum "2"; txlen "1433";
chr6	ENSEMBL_gcm37	exon	145849050	145849174	0.0207551401974027	+	.	gene_id "ENSMUSG00000131263.1"; transcript_id "ENSMUSG00000131263.1_tx_124"; exon_id "chr6_145849050_145849174_+"; exonnum "2"; txlen "1331";
chr6	ENSEMBL_gcm37	exon	145849050	145849174	0.0207551401974027	+	.	gene_id "ENSMUSG00000131263.1"; transcript_id "ENSMUSG00000131263.1_tx_125"; exon_id "chr6_145849050_145849174_+"; exonnum "2"; txlen "1409";
chr6	ENSEMBL_gcm37	exon	145849050	145849174	0.0207551401974027	+	.	gene_id "ENSMUSG00000131263.1"; transcript_id "ENSMUSG00000131263.1_tx_126"; exon_id "chr6_145849050_145849174_+"; exonnum "2"; txlen "1494";
chr6	ENSEMBL_gcm37	exon	145849050	145849174	0.0207551401974027	+	.	gene_id "ENSMUSG00000131263.1"; transcript_id "ENSMUSG00000131263.1_tx_127"; exon_id "chr6_145849050_145849174_+"; exonnum "2"; txlen "1461";
chr6	ENSEMBL_gcm37	exon	145849050	145849174	0.0207551401974027	+	.	gene_id "ENSMUSG00000131263.1"; transcript_id "ENSMUSG00000131263.1_tx_128"; exon_id "chr6_145849050_145849174_+"; exonnum "2"; txlen "1572";
chr6	ENSEMBL_gcm37	exon	145849050	145849174	0.0207551401974027	+	.	gene_id "ENSMUSG00000131263.1"; transcript_id "ENSMUSG00000131263.1_tx_129"; exon_id "chr6_145849050_145849174_+"; exonnum "2"; txlen "1539";
chr6	ENSEMBL_gcm37	exon	145849050	145849174	0.0197036506575841	+	.	gene_id "ENSMUSG00000131263.1"; transcript_id "ENSMUSG00000131263.1_tx_135"; exon_id "chr6_145849050_145849174_+"; exonnum "1"; txlen "1719";
chr6	ENSEMBL_gcm37	exon	145849050	145849174	0.0197036506575841	+	.	gene_id "ENSMUSG00000131263.1"; transcript_id "ENSMUSG00000131263.1_tx_136"; exon_id "chr6_145849050_145849174_+"; exonnum "1"; txlen "1849";
chr6	ENSEMBL_gcm37	exon	145849050	145849174	0.0159538675043645	+	.	gene_id "ENSMUSG00000131263.1"; transcript_id "ENSMUSG00000131263.1_tx_145"; exon_id "chr6_145849050_145849174_+"; exonnum "2"; txlen "1675";
chr6	ENSEMBL_gcm37	exon	145849050	145849174	0.013956752549122	+	.	gene_id "ENSMUSG00000131263.1"; transcript_id "ENSMUSG00000131263.1_tx_154"; exon_id "chr6_145849050_145849174_+"; exonnum "1"; txlen "1707";
chr6	ENSEMBL_gcm37	exon	145849050	145849174	0.013956752549122	+	.	gene_id "ENSMUSG00000131263.1"; transcript_id "ENSMUSG00000131263.1_tx_157"; exon_id "chr6_145849050_145849174_+"; exonnum "1"; txlen "1590";
chr6	ENSEMBL_gcm37	exon	145849050	145849174	0.0476119924436325	+	.	gene_id "ENSMUSG00000131263.1"; transcript_id "ENSMUSG00000131263.1_tx_16"; exon_id "chr6_145849050_145849174_+"; exonnum "2"; txlen "1367";
chr6	ENSEMBL_gcm37	exon	145849050	145849174	0.0113842023029814	+	.	gene_id "ENSMUSG00000131263.1"; transcript_id "ENSMUSG00000131263.1_tx_168"; exon_id "chr6_145849050_145849174_+"; exonnum "3"; txlen "1254";
chr6	ENSEMBL_gcm37	exon	145849050	145849174	0.0113842023029814	+	.	gene_id "ENSMUSG00000131263.1"; transcript_id "ENSMUSG00000131263.1_tx_169"; exon_id "chr6_145849050_145849174_+"; exonnum "3"; txlen "1578";
chr6	ENSEMBL_gcm37	exon	145849050	145849174	0.0476119924436325	+	.	gene_id "ENSMUSG00000131263.1"; transcript_id "ENSMUSG00000131263.1_tx_17"; exon_id "chr6_145849050_145849174_+"; exonnum "2"; txlen "901";
chr6	ENSEMBL_gcm37	exon	145849050	145849174	0.0113842023029814	+	.	gene_id "ENSMUSG00000131263.1"; transcript_id "ENSMUSG00000131263.1_tx_170"; exon_id "chr6_145849050_145849174_+"; exonnum "3"; txlen "1656";
chr6	ENSEMBL_gcm37	exon	145849050	145849174	0.0113842023029814	+	.	gene_id "ENSMUSG00000131263.1"; transcript_id "ENSMUSG00000131263.1_tx_171"; exon_id "chr6_145849050_145849174_+"; exonnum "3"; txlen "1720";
chr6	ENSEMBL_gcm37	exon	145849050	145849174	0.0113842023029814	+	.	gene_id "ENSMUSG00000131263.1"; transcript_id "ENSMUSG00000131263.1_tx_172"; exon_id "chr6_145849050_145849174_+"; exonnum "3"; txlen "1476";
chr6	ENSEMBL_gcm37	exon	145849050	145849174	0.0113842023029814	+	.	gene_id "ENSMUSG00000131263.1"; transcript_id "ENSMUSG00000131263.1_tx_173"; exon_id "chr6_145849050_145849174_+"; exonnum "3"; txlen "1859";
chr6	ENSEMBL_gcm37	exon	145849050	145849174	0.0105735587138793	+	.	gene_id "ENSMUSG00000131263.1"; transcript_id "ENSMUSG00000131263.1_tx_175"; exon_id "chr6_145849050_145849174_+"; exonnum "1"; txlen "922";
chr6	ENSEMBL_gcm37	exon	145849050	145849174	0.0464495490830144	+	.	gene_id "ENSMUSG00000131263.1"; transcript_id "ENSMUSG00000131263.1_tx_18"; exon_id "chr6_145849050_145849174_+"; exonnum "1"; txlen "1404";
chr6	ENSEMBL_gcm37	exon	145849050	145849174	0.00988628094732596	+	.	gene_id "ENSMUSG00000131263.1"; transcript_id "ENSMUSG00000131263.1_tx_180"; exon_id "chr6_145849050_145849174_+"; exonnum "3"; txlen "1909";
chr6	ENSEMBL_gcm37	exon	145849050	145849174	0.00885674349890885	+	.	gene_id "ENSMUSG00000131263.1"; transcript_id "ENSMUSG00000131263.1_tx_184"; exon_id "chr6_145849050_145849174_+"; exonnum "1"; txlen "1324";
chr6	ENSEMBL_gcm37	exon	145849050	145849174	0.00839170432133409	+	.	gene_id "ENSMUSG00000131263.1"; transcript_id "ENSMUSG00000131263.1_tx_187"; exon_id "chr6_145849050_145849174_+"; exonnum "1"; txlen "1388";
chr6	ENSEMBL_gcm37	exon	145849050	145849174	0.0461826592060107	+	.	gene_id "ENSMUSG00000131263.1"; transcript_id "ENSMUSG00000131263.1_tx_19"; exon_id "chr6_145849050_145849174_+"; exonnum "2"; txlen "903";
chr6	ENSEMBL_gcm37	exon	145849050	145849174	0.00808877532053942	+	.	gene_id "ENSMUSG00000131263.1"; transcript_id "ENSMUSG00000131263.1_tx_192"; exon_id "chr6_145849050_145849174_+"; exonnum "3"; txlen "1876";
chr6	ENSEMBL_gcm37	exon	145849050	145849174	0.0410492722033001	+	.	gene_id "ENSMUSG00000131263.1"; transcript_id "ENSMUSG00000131263.1_tx_29"; exon_id "chr6_145849050_145849174_+"; exonnum "1"; txlen "1655";
chr6	ENSEMBL_gcm37	exon	145849050	145849174	0.0410492722033001	+	.	gene_id "ENSMUSG00000131263.1"; transcript_id "ENSMUSG00000131263.1_tx_30"; exon_id "chr6_145849050_145849174_+"; exonnum "1"; txlen "1688";
chr6	ENSEMBL_gcm37	exon	145849050	145849174	0.0410492722033001	+	.	gene_id "ENSMUSG00000131263.1"; transcript_id "ENSMUSG00000131263.1_tx_31"; exon_id "chr6_145849050_145849174_+"; exonnum "1"; txlen "1785";
chr6	ENSEMBL_gcm37	exon	145849050	145849174	0.0410492722033001	+	.	gene_id "ENSMUSG00000131263.1"; transcript_id "ENSMUSG00000131263.1_tx_32"; exon_id "chr6_145849050_145849174_+"; exonnum "1"; txlen "1818";
chr6	ENSEMBL_gcm37	exon	145849050	145849174	0.0410492722033001	+	.	gene_id "ENSMUSG00000131263.1"; transcript_id "ENSMUSG00000131263.1_tx_34"; exon_id "chr6_145849050_145849174_+"; exonnum "1"; txlen "1549";
chr6	ENSEMBL_gcm37	exon	145849050	145849174	0.0402282867592341	+	.	gene_id "ENSMUSG00000131263.1"; transcript_id "ENSMUSG00000131263.1_tx_45"; exon_id "chr6_145849050_145849174_+"; exonnum "1"; txlen "1147";
chr6	ENSEMBL_gcm37	exon	145849050	145849174	0.0402282867592341	+	.	gene_id "ENSMUSG00000131263.1"; transcript_id "ENSMUSG00000131263.1_tx_46"; exon_id "chr6_145849050_145849174_+"; exonnum "1"; txlen "1277";
chr6	ENSEMBL_gcm37	exon	145849050	145849174	0.0392929782783005	+	.	gene_id "ENSMUSG00000131263.1"; transcript_id "ENSMUSG00000131263.1_tx_52"; exon_id "chr6_145849050_145849174_+"; exonnum "2"; txlen "1497";
chr6	ENSEMBL_gcm37	exon	145849050	145849174	0.0361429506829649	+	.	gene_id "ENSMUSG00000131263.1"; transcript_id "ENSMUSG00000131263.1_tx_59"; exon_id "chr6_145849050_145849174_+"; exonnum "2"; txlen "1227";
chr6	ENSEMBL_gcm37	exon	145849050	145849174	0.0762994322233883	+	.	gene_id "ENSMUSG00000131263.1"; transcript_id "ENSMUSG00000131263.1_tx_6"; exon_id "chr6_145849050_145849174_+"; exonnum "1"; txlen "1538";
chr6	ENSEMBL_gcm37	exon	145849050	145849174	0.0361429506829649	+	.	gene_id "ENSMUSG00000131263.1"; transcript_id "ENSMUSG00000131263.1_tx_61"; exon_id "chr6_145849050_145849174_+"; exonnum "2"; txlen "1305";
chr6	ENSEMBL_gcm37	exon	145849050	145849174	0.0316701471020552	+	.	gene_id "ENSMUSG00000131263.1"; transcript_id "ENSMUSG00000131263.1_tx_68"; exon_id "chr6_145849050_145849174_+"; exonnum "1"; txlen "1543";
chr6	ENSEMBL_gcm37	exon	145849050	145849174	0.0316701471020552	+	.	gene_id "ENSMUSG00000131263.1"; transcript_id "ENSMUSG00000131263.1_tx_69"; exon_id "chr6_145849050_145849174_+"; exonnum "1"; txlen "1621";
chr6	ENSEMBL_gcm37	exon	145849050	145849174	0.0730323717843858	+	.	gene_id "ENSMUSG00000131263.1"; transcript_id "ENSMUSG00000131263.1_tx_7"; exon_id "chr6_145849050_145849174_+"; exonnum "1"; txlen "1602";
chr6	ENSEMBL_gcm37	exon	145849050	145849174	0.0304314864833693	+	.	gene_id "ENSMUSG00000131263.1"; transcript_id "ENSMUSG00000131263.1_tx_77"; exon_id "chr6_145849050_145849174_+"; exonnum "2"; txlen "1225";
chr6	ENSEMBL_gcm37	exon	145849050	145849174	0.0304314864833693	+	.	gene_id "ENSMUSG00000131263.1"; transcript_id "ENSMUSG00000131263.1_tx_78"; exon_id "chr6_145849050_145849174_+"; exonnum "2"; txlen "1364";
chr6	ENSEMBL_gcm37	exon	145849050	145849174	0.0303970303487055	+	.	gene_id "ENSMUSG00000131263.1"; transcript_id "ENSMUSG00000131263.1_tx_79"; exon_id "chr6_145849050_145849174_+"; exonnum "1"; txlen "1732";
chr6	ENSEMBL_gcm37	exon	145849050	145849174	0.0689594309876432	+	.	gene_id "ENSMUSG00000131263.1"; transcript_id "ENSMUSG00000131263.1_tx_8"; exon_id "chr6_145849050_145849174_+"; exonnum "1"; txlen "1668";
chr6	ENSEMBL_gcm37	exon	145849050	145849174	0.0294941465963091	+	.	gene_id "ENSMUSG00000131263.1"; transcript_id "ENSMUSG00000131263.1_tx_81"; exon_id "chr6_145849050_145849174_+"; exonnum "2"; txlen "1031";
chr6	ENSEMBL_gcm37	exon	145849050	145849174	0.0293501802021573	+	.	gene_id "ENSMUSG00000131263.1"; transcript_id "ENSMUSG00000131263.1_tx_85"; exon_id "chr6_145849050_145849174_+"; exonnum "1"; txlen "1396";
chr6	ENSEMBL_gcm37	exon	145849050	145849174	0.0293501802021573	+	.	gene_id "ENSMUSG00000131263.1"; transcript_id "ENSMUSG00000131263.1_tx_86"; exon_id "chr6_145849050_145849174_+"; exonnum "1"; txlen "1429";
chr6	ENSEMBL_gcm37	exon	145849050	145849174	0.0293291179191452	+	.	gene_id "ENSMUSG00000131263.1"; transcript_id "ENSMUSG00000131263.1_tx_90"; exon_id "chr6_145849050_145849174_+"; exonnum "2"; txlen "1303";
chr6	ENSEMBL_gcm37	exon	145849050	145849174	0.0293291179191452	+	.	gene_id "ENSMUSG00000131263.1"; transcript_id "ENSMUSG00000131263.1_tx_92"; exon_id "chr6_145849050_145849174_+"; exonnum "2"; txlen "1442";
chr6	sragcm37_es	exon	145858294	145858461	0.0410492722033001	+	.	gene_id "ENSMUSG00000131263.1"; transcript_id "ENSMUSG00000131263.1_tx_35"; exon_id "chr6_145858294_145858461_+"; exonnum "1"; txlen "1698";
chr6	sragcm37_es	exon	145858294	145858461	0.0410492722033001	+	.	gene_id "ENSMUSG00000131263.1"; transcript_id "ENSMUSG00000131263.1_tx_36"; exon_id "chr6_145858294_145858461_+"; exonnum "1"; txlen "1731";
chr6	sragcm37_es	exon	145858294	145858461	0.0410492722033001	+	.	gene_id "ENSMUSG00000131263.1"; transcript_id "ENSMUSG00000131263.1_tx_37"; exon_id "chr6_145858294_145858461_+"; exonnum "1"; txlen "1581";
chr6	sragcm37_es	exon	145858294	145858461	0.0410492722033001	+	.	gene_id "ENSMUSG00000131263.1"; transcript_id "ENSMUSG00000131263.1_tx_38"; exon_id "chr6_145858294_145858461_+"; exonnum "1"; txlen "1614";
chr6	sragcm37_es	exon	145858294	145858461	0.0410492722033001	+	.	gene_id "ENSMUSG00000131263.1"; transcript_id "ENSMUSG00000131263.1_tx_39"; exon_id "chr6_145858294_145858461_+"; exonnum "1"; txlen "1475";
chr6	sragcm37_es	exon	145858294	145858461	0.0893390630826904	+	.	gene_id "ENSMUSG00000131263.1"; transcript_id "ENSMUSG00000131263.1_tx_4"; exon_id "chr6_145858294_145858461_+"; exonnum "1"; txlen "643";
chr6	sragcm37_es	exon	145858294	145858461	0.0402282867592341	+	.	gene_id "ENSMUSG00000131263.1"; transcript_id "ENSMUSG00000131263.1_tx_47"; exon_id "chr6_145858294_145858461_+"; exonnum "1"; txlen "1190";
chr6	sragcm37_es	exon	145858294	145858461	0.0402282867592341	+	.	gene_id "ENSMUSG00000131263.1"; transcript_id "ENSMUSG00000131263.1_tx_48"; exon_id "chr6_145858294_145858461_+"; exonnum "1"; txlen "1073";
chr6	sragcm37_es	exon	145858294	145858461	0.0893390630826904	+	.	gene_id "ENSMUSG00000131263.1"; transcript_id "ENSMUSG00000131263.1_tx_5"; exon_id "chr6_145858294_145858461_+"; exonnum "1"; txlen "676";
chr6	sragcm37_es	exon	145860024	145860197	0.0554702695466681	+	.	gene_id "ENSMUSG00000131263.1"; transcript_id "ENSMUSG00000131263.1_tx_11"; exon_id "chr6_145860024_145860197_+"; exonnum "1"; txlen "1545";
chr6	sragcm37_es	exon	145860024	145860197	0.0504088875479039	+	.	gene_id "ENSMUSG00000131263.1"; transcript_id "ENSMUSG00000131263.1_tx_13"; exon_id "chr6_145860024_145860197_+"; exonnum "1"; txlen "1403";
chr6	sragcm37_es	exon	145860024	145860197	0.0146796292854234	+	.	gene_id "ENSMUSG00000131263.1"; transcript_id "ENSMUSG00000131263.1_tx_151"; exon_id "chr6_145860024_145860197_+"; exonnum "1"; txlen "1481";
chr6	sragcm37_es	exon	145860024	145860197	0.0137808764720301	+	.	gene_id "ENSMUSG00000131263.1"; transcript_id "ENSMUSG00000131263.1_tx_162"; exon_id "chr6_145860024_145860197_+"; exonnum "1"; txlen "1301";
chr6	sragcm37_es	exon	145860024	145860197	0.0404910559901136	+	.	gene_id "ENSMUSG00000131263.1"; transcript_id "ENSMUSG00000131263.1_tx_42"; exon_id "chr6_145860024_145860197_+"; exonnum "1"; txlen "1684";
chr6	sragcm37_es	exon	145860024	145860197	0.0376135036466639	+	.	gene_id "ENSMUSG00000131263.1"; transcript_id "ENSMUSG00000131263.1_tx_56"; exon_id "chr6_145860024_145860197_+"; exonnum "1"; txlen "1651";
chr6	sragcm37_es	exon	145860024	145860197	0.0354296739913494	+	.	gene_id "ENSMUSG00000131263.1"; transcript_id "ENSMUSG00000131263.1_tx_63"; exon_id "chr6_145860024_145860197_+"; exonnum "1"; txlen "1542";
chr6	sragcm37_es	exon	145860024	145860197	0.0295247283261245	+	.	gene_id "ENSMUSG00000131263.1"; transcript_id "ENSMUSG00000131263.1_tx_80"; exon_id "chr6_145860024_145860197_+"; exonnum "1"; txlen "1509";
chr6	HAVANA	exon	145860421	145860529	0	+	.	gene_id "ENSMUSG00000131263.1"; transcript_id "ENSMUST00000304969.1"; gene_type "lncRNA"; gene_name "ENSMUSG00000131263"; transcript_type "lncRNA"; transcript_name "ENSMUST00000304969"; exon_number 3; exon_id "ENSMUSE00001602671.1"; level 2; tag "TAGENE";
chr6	HAVANA	exon	145860421	145860529	0	+	.	gene_id "ENSMUSG00000131263.1"; transcript_id "ENSMUST00000304970.1"; gene_type "lncRNA"; gene_name "ENSMUSG00000131263"; transcript_type "lncRNA"; transcript_name "ENSMUST00000304970"; exon_number 3; exon_id "ENSMUSE00001602671.1"; level 2; tag "basic"; tag "TAGENE";
chr6	HAVANA	exon	145860421	145860529	0	+	.	gene_id "ENSMUSG00000131263.1"; transcript_id "ENSMUST00000304971.1"; gene_type "lncRNA"; gene_name "ENSMUSG00000131263"; transcript_type "lncRNA"; transcript_name "ENSMUST00000304971"; exon_number 2; exon_id "ENSMUSE00001602671.1"; level 2; tag "TAGENE";
chr6	HAVANA	exon	145860421	145860529	0	+	.	gene_id "ENSMUSG00000131263.1"; transcript_id "ENSMUST00000304966.1"; gene_type "lncRNA"; gene_name "ENSMUSG00000131263"; transcript_type "lncRNA"; transcript_name "ENSMUST00000304966"; exon_number 2; exon_id "ENSMUSE00001602671.1"; level 2; tag "basic"; tag "Ensembl_canonical"; tag "GENCODE_Primary"; tag "TAGENE";
chr6	HAVANA	exon	145860421	145860529	0	+	.	gene_id "ENSMUSG00000131263.1"; transcript_id "ENSMUST00000304975.1"; gene_type "lncRNA"; gene_name "ENSMUSG00000131263"; transcript_type "lncRNA"; transcript_name "ENSMUST00000304975"; exon_number 3; exon_id "ENSMUSE00001602671.1"; level 2; tag "TAGENE";
chr6	HAVANA	exon	145860421	145860529	0	+	.	gene_id "ENSMUSG00000131263.1"; transcript_id "ENSMUST00000304972.1"; gene_type "lncRNA"; gene_name "ENSMUSG00000131263"; transcript_type "lncRNA"; transcript_name "ENSMUST00000304972"; exon_number 2; exon_id "ENSMUSE00001602671.1"; level 2; tag "basic"; tag "TAGENE";
chr6	HAVANA	exon	145860421	145860529	0	+	.	gene_id "ENSMUSG00000131263.1"; transcript_id "ENSMUST00000304973.1"; gene_type "lncRNA"; gene_name "ENSMUSG00000131263"; transcript_type "lncRNA"; transcript_name "ENSMUST00000304973"; exon_number 2; exon_id "ENSMUSE00001602671.1"; level 2; tag "TAGENE";
chr6	HAVANA	exon	145860421	145860529	0	+	.	gene_id "ENSMUSG00000131263.1"; transcript_id "ENSMUST00000304974.1"; gene_type "lncRNA"; gene_name "ENSMUSG00000131263"; transcript_type "lncRNA"; transcript_name "ENSMUST00000304974"; exon_number 2; exon_id "ENSMUSE00001602671.1"; level 2; tag "TAGENE";
chr6	HAVANA	exon	145860421	145860529	0	+	.	gene_id "ENSMUSG00000131263.1"; transcript_id "ENSMUST00000304976.1"; gene_type "lncRNA"; gene_name "ENSMUSG00000131263"; transcript_type "lncRNA"; transcript_name "ENSMUST00000304976"; exon_number 2; exon_id "ENSMUSE00001602671.1"; level 2; tag "TAGENE";
chr6	HAVANA	exon	145860421	145860529	0	+	.	gene_id "ENSMUSG00000131263.1"; transcript_id "ENSMUST00000304977.1"; gene_type "lncRNA"; gene_name "ENSMUSG00000131263"; transcript_type "lncRNA"; transcript_name "ENSMUST00000304977"; exon_number 3; exon_id "ENSMUSE00001602671.1"; level 2; tag "basic"; tag "TAGENE";
chr6	ENSEMBL_gcm37	exon	145860421	145860529	0.0571328928612684	+	.	gene_id "ENSMUSG00000131263.1"; transcript_id "ENSMUSG00000131263.1_tx_10"; exon_id "chr6_145860421_145860529_+"; exonnum "2"; txlen "1460";
chr6	ENSEMBL_gcm37	exon	145860421	145860529	0.0279135050982441	+	.	gene_id "ENSMUSG00000131263.1"; transcript_id "ENSMUSG00000131263.1_tx_100"; exon_id "chr6_145860421_145860529_+"; exonnum "2"; txlen "1513";
chr6	ENSEMBL_gcm37	exon	145860421	145860529	0.0279135050982441	+	.	gene_id "ENSMUSG00000131263.1"; transcript_id "ENSMUSG00000131263.1_tx_101"; exon_id "chr6_145860421_145860529_+"; exonnum "2"; txlen "1546";
chr6	ENSEMBL_gcm37	exon	145860421	145860529	0.0270978984301153	+	.	gene_id "ENSMUSG00000131263.1"; transcript_id "ENSMUSG00000131263.1_tx_102"; exon_id "chr6_145860421_145860529_+"; exonnum "3"; txlen "1753";
chr6	ENSEMBL_gcm37	exon	145860421	145860529	0.0270535368901773	+	.	gene_id "ENSMUSG00000131263.1"; transcript_id "ENSMUSG00000131263.1_tx_103"; exon_id "chr6_145860421_145860529_+"; exonnum "2"; txlen "1590";
chr6	ENSEMBL_gcm37	exon	145860421	145860529	0.0259931805356236	+	.	gene_id "ENSMUSG00000131263.1"; transcript_id "ENSMUSG00000131263.1_tx_104"; exon_id "chr6_145860421_145860529_+"; exonnum "2"; txlen "1584";
chr6	ENSEMBL_gcm37	exon	145860421	145860529	0.0243287535619417	+	.	gene_id "ENSMUSG00000131263.1"; transcript_id "ENSMUSG00000131263.1_tx_106"; exon_id "chr6_145860421_145860529_+"; exonnum "2"; txlen "1461";
chr6	ENSEMBL_gcm37	exon	145860421	145860529	0.0239285555882195	+	.	gene_id "ENSMUSG00000131263.1"; transcript_id "ENSMUSG00000131263.1_tx_107"; exon_id "chr6_145860421_145860529_+"; exonnum "2"; txlen "1742";
chr6	ENSEMBL_gcm37	exon	145860421	145860529	0.0239285555882195	+	.	gene_id "ENSMUSG00000131263.1"; transcript_id "ENSMUSG00000131263.1_tx_108"; exon_id "chr6_145860421_145860529_+"; exonnum "2"; txlen "1676";
chr6	ENSEMBL_gcm37	exon	145860421	145860529	0.0239285555882195	+	.	gene_id "ENSMUSG00000131263.1"; transcript_id "ENSMUSG00000131263.1_tx_109"; exon_id "chr6_145860421_145860529_+"; exonnum "2"; txlen "1653";
chr6	ENSEMBL_gcm37	exon	145860421	145860529	0.0554702695466681	+	.	gene_id "ENSMUSG00000131263.1"; transcript_id "ENSMUSG00000131263.1_tx_11"; exon_id "chr6_145860421_145860529_+"; exonnum "2"; txlen "1545";
chr6	ENSEMBL_gcm37	exon	145860421	145860529	0.0239285555882195	+	.	gene_id "ENSMUSG00000131263.1"; transcript_id "ENSMUSG00000131263.1_tx_110"; exon_id "chr6_145860421_145860529_+"; exonnum "2"; txlen "1600";
chr6	ENSEMBL_gcm37	exon	145860421	145860529	0.0239285555882195	+	.	gene_id "ENSMUSG00000131263.1"; transcript_id "ENSMUSG00000131263.1_tx_111"; exon_id "chr6_145860421_145860529_+"; exonnum "2"; txlen "1673";
chr6	ENSEMBL_gcm37	exon	145860421	145860529	0.0232846050183972	+	.	gene_id "ENSMUSG00000131263.1"; transcript_id "ENSMUSG00000131263.1_tx_112"; exon_id "chr6_145860421_145860529_+"; exonnum "2"; txlen "1515";
chr6	ENSEMBL_gcm37	exon	145860421	145860529	0.0232846050183972	+	.	gene_id "ENSMUSG00000131263.1"; transcript_id "ENSMUSG00000131263.1_tx_113"; exon_id "chr6_145860421_145860529_+"; exonnum "2"; txlen "1579";
chr6	ENSEMBL_gcm37	exon	145860421	145860529	0.0232846050183972	+	.	gene_id "ENSMUSG00000131263.1"; transcript_id "ENSMUSG00000131263.1_tx_114"; exon_id "chr6_145860421_145860529_+"; exonnum "2"; txlen "1709";
chr6	ENSEMBL_gcm37	exon	145860421	145860529	0.0229398917971293	+	.	gene_id "ENSMUSG00000131263.1"; transcript_id "ENSMUSG00000131263.1_tx_115"; exon_id "chr6_145860421_145860529_+"; exonnum "3"; txlen "1603";
chr6	ENSEMBL_gcm37	exon	145860421	145860529	0.0222174104218047	+	.	gene_id "ENSMUSG00000131263.1"; transcript_id "ENSMUSG00000131263.1_tx_116"; exon_id "chr6_145860421_145860529_+"; exonnum "2"; txlen "1437";
chr6	ENSEMBL_gcm37	exon	145860421	145860529	0.0218172124480825	+	.	gene_id "ENSMUSG00000131263.1"; transcript_id "ENSMUSG00000131263.1_tx_117"; exon_id "chr6_145860421_145860529_+"; exonnum "2"; txlen "1510";
chr6	ENSEMBL_gcm37	exon	145860421	145860529	0.0218172124480825	+	.	gene_id "ENSMUSG00000131263.1"; transcript_id "ENSMUSG00000131263.1_tx_118"; exon_id "chr6_145860421_145860529_+"; exonnum "2"; txlen "1629";
chr6	ENSEMBL_gcm37	exon	145860421	145860529	0.0218172124480825	+	.	gene_id "ENSMUSG00000131263.1"; transcript_id "ENSMUSG00000131263.1_tx_119"; exon_id "chr6_145860421_145860529_+"; exonnum "2"; txlen "1782";
chr6	ENSEMBL_gcm37	exon	145860421	145860529	0.0523001100515946	+	.	gene_id "ENSMUSG00000131263.1"; transcript_id "ENSMUSG00000131263.1_tx_12"; exon_id "chr6_145860421_145860529_+"; exonnum "2"; txlen "1546";
chr6	ENSEMBL_gcm37	exon	145860421	145860529	0.0218172124480825	+	.	gene_id "ENSMUSG00000131263.1"; transcript_id "ENSMUSG00000131263.1_tx_120"; exon_id "chr6_145860421_145860529_+"; exonnum "2"; txlen "1487";
chr6	ENSEMBL_gcm37	exon	145860421	145860529	0.0207551401974027	+	.	gene_id "ENSMUSG00000131263.1"; transcript_id "ENSMUSG00000131263.1_tx_121"; exon_id "chr6_145860421_145860529_+"; exonnum "2"; txlen "1369";
chr6	ENSEMBL_gcm37	exon	145860421	145860529	0.0207551401974027	+	.	gene_id "ENSMUSG00000131263.1"; transcript_id "ENSMUSG00000131263.1_tx_122"; exon_id "chr6_145860421_145860529_+"; exonnum "3"; txlen "1355";
chr6	ENSEMBL_gcm37	exon	145860421	145860529	0.0207551401974027	+	.	gene_id "ENSMUSG00000131263.1"; transcript_id "ENSMUSG00000131263.1_tx_123"; exon_id "chr6_145860421_145860529_+"; exonnum "3"; txlen "1433";
chr6	ENSEMBL_gcm37	exon	145860421	145860529	0.0207551401974027	+	.	gene_id "ENSMUSG00000131263.1"; transcript_id "ENSMUSG00000131263.1_tx_124"; exon_id "chr6_145860421_145860529_+"; exonnum "3"; txlen "1331";
chr6	ENSEMBL_gcm37	exon	145860421	145860529	0.0207551401974027	+	.	gene_id "ENSMUSG00000131263.1"; transcript_id "ENSMUSG00000131263.1_tx_125"; exon_id "chr6_145860421_145860529_+"; exonnum "3"; txlen "1409";
chr6	ENSEMBL_gcm37	exon	145860421	145860529	0.0207551401974027	+	.	gene_id "ENSMUSG00000131263.1"; transcript_id "ENSMUSG00000131263.1_tx_126"; exon_id "chr6_145860421_145860529_+"; exonnum "3"; txlen "1494";
chr6	ENSEMBL_gcm37	exon	145860421	145860529	0.0207551401974027	+	.	gene_id "ENSMUSG00000131263.1"; transcript_id "ENSMUSG00000131263.1_tx_127"; exon_id "chr6_145860421_145860529_+"; exonnum "3"; txlen "1461";
chr6	ENSEMBL_gcm37	exon	145860421	145860529	0.0207551401974027	+	.	gene_id "ENSMUSG00000131263.1"; transcript_id "ENSMUSG00000131263.1_tx_128"; exon_id "chr6_145860421_145860529_+"; exonnum "3"; txlen "1572";
chr6	ENSEMBL_gcm37	exon	145860421	145860529	0.0207551401974027	+	.	gene_id "ENSMUSG00000131263.1"; transcript_id "ENSMUSG00000131263.1_tx_129"; exon_id "chr6_145860421_145860529_+"; exonnum "3"; txlen "1539";
chr6	ENSEMBL_gcm37	exon	145860421	145860529	0.0504088875479039	+	.	gene_id "ENSMUSG00000131263.1"; transcript_id "ENSMUSG00000131263.1_tx_13"; exon_id "chr6_145860421_145860529_+"; exonnum "2"; txlen "1403";
chr6	ENSEMBL_gcm37	exon	145860421	145860529	0.0202298023584505	+	.	gene_id "ENSMUSG00000131263.1"; transcript_id "ENSMUSG00000131263.1_tx_130"; exon_id "chr6_145860421_145860529_+"; exonnum "2"; txlen "1303";
chr6	ENSEMBL_gcm37	exon	145860421	145860529	0.0202298023584505	+	.	gene_id "ENSMUSG00000131263.1"; transcript_id "ENSMUSG00000131263.1_tx_131"; exon_id "chr6_145860421_145860529_+"; exonnum "2"; txlen "1442";
chr6	ENSEMBL_gcm37	exon	145860421	145860529	0.0197036506575841	+	.	gene_id "ENSMUSG00000131263.1"; transcript_id "ENSMUSG00000131263.1_tx_132"; exon_id "chr6_145860421_145860529_+"; exonnum "2"; txlen "1772";
chr6	ENSEMBL_gcm37	exon	145860421	145860529	0.0197036506575841	+	.	gene_id "ENSMUSG00000131263.1"; transcript_id "ENSMUSG00000131263.1_tx_133"; exon_id "chr6_145860421_145860529_+"; exonnum "2"; txlen "1902";
chr6	ENSEMBL_gcm37	exon	145860421	145860529	0.0197036506575841	+	.	gene_id "ENSMUSG00000131263.1"; transcript_id "ENSMUSG00000131263.1_tx_134"; exon_id "chr6_145860421_145860529_+"; exonnum "2"; txlen "1935";
chr6	ENSEMBL_gcm37	exon	145860421	145860529	0.0197036506575841	+	.	gene_id "ENSMUSG00000131263.1"; transcript_id "ENSMUSG00000131263.1_tx_135"; exon_id "chr6_145860421_145860529_+"; exonnum "2"; txlen "1719";
chr6	ENSEMBL_gcm37	exon	145860421	145860529	0.0197036506575841	+	.	gene_id "ENSMUSG00000131263.1"; transcript_id "ENSMUSG00000131263.1_tx_136"; exon_id "chr6_145860421_145860529_+"; exonnum "2"; txlen "1849";
chr6	ENSEMBL_gcm37	exon	145860421	145860529	0.0191863161152191	+	.	gene_id "ENSMUSG00000131263.1"; transcript_id "ENSMUSG00000131263.1_tx_137"; exon_id "chr6_145860421_145860529_+"; exonnum "2"; txlen "1551";
chr6	ENSEMBL_gcm37	exon	145860421	145860529	0.0185742248101276	+	.	gene_id "ENSMUSG00000131263.1"; transcript_id "ENSMUSG00000131263.1_tx_139"; exon_id "chr6_145860421_145860529_+"; exonnum "3"; txlen "1734";
chr6	ENSEMBL_gcm37	exon	145860421	145860529	0.0476119924436325	+	.	gene_id "ENSMUSG00000131263.1"; transcript_id "ENSMUSG00000131263.1_tx_14"; exon_id "chr6_145860421_145860529_+"; exonnum "2"; txlen "776";
chr6	ENSEMBL_gcm37	exon	145860421	145860529	0.0177148369956747	+	.	gene_id "ENSMUSG00000131263.1"; transcript_id "ENSMUSG00000131263.1_tx_140"; exon_id "chr6_145860421_145860529_+"; exonnum "2"; txlen "1409";
chr6	ENSEMBL_gcm37	exon	145860421	145860529	0.0166656398099934	+	.	gene_id "ENSMUSG00000131263.1"; transcript_id "ENSMUSG00000131263.1_tx_143"; exon_id "chr6_145860421_145860529_+"; exonnum "4"; txlen "1344";
chr6	ENSEMBL_gcm37	exon	145860421	145860529	0.0159538675043645	+	.	gene_id "ENSMUSG00000131263.1"; transcript_id "ENSMUSG00000131263.1_tx_144"; exon_id "chr6_145860421_145860529_+"; exonnum "2"; txlen "1550";
chr6	ENSEMBL_gcm37	exon	145860421	145860529	0.0159538675043645	+	.	gene_id "ENSMUSG00000131263.1"; transcript_id "ENSMUSG00000131263.1_tx_145"; exon_id "chr6_145860421_145860529_+"; exonnum "3"; txlen "1675";
chr6	ENSEMBL_gcm37	exon	145860421	145860529	0.0155783820988167	+	.	gene_id "ENSMUSG00000131263.1"; transcript_id "ENSMUSG00000131263.1_tx_147"; exon_id "chr6_145860421_145860529_+"; exonnum "3"; txlen "1453";
chr6	ENSEMBL_gcm37	exon	145860421	145860529	0.0155417436909976	+	.	gene_id "ENSMUSG00000131263.1"; transcript_id "ENSMUSG00000131263.1_tx_148"; exon_id "chr6_145860421_145860529_+"; exonnum "4"; txlen "1810";
chr6	ENSEMBL_gcm37	exon	145860421	145860529	0.0146796292854234	+	.	gene_id "ENSMUSG00000131263.1"; transcript_id "ENSMUSG00000131263.1_tx_149"; exon_id "chr6_145860421_145860529_+"; exonnum "3"; txlen "1531";
chr6	ENSEMBL_gcm37	exon	145860421	145860529	0.0476119924436325	+	.	gene_id "ENSMUSG00000131263.1"; transcript_id "ENSMUSG00000131263.1_tx_15"; exon_id "chr6_145860421_145860529_+"; exonnum "2"; txlen "1381";
chr6	ENSEMBL_gcm37	exon	145860421	145860529	0.0146796292854234	+	.	gene_id "ENSMUSG00000131263.1"; transcript_id "ENSMUSG00000131263.1_tx_150"; exon_id "chr6_145860421_145860529_+"; exonnum "3"; txlen "1670";
chr6	ENSEMBL_gcm37	exon	145860421	145860529	0.0146796292854234	+	.	gene_id "ENSMUSG00000131263.1"; transcript_id "ENSMUSG00000131263.1_tx_151"; exon_id "chr6_145860421_145860529_+"; exonnum "2"; txlen "1481";
chr6	ENSEMBL_gcm37	exon	145860421	145860529	0.0140629578052524	+	.	gene_id "ENSMUSG00000131263.1"; transcript_id "ENSMUSG00000131263.1_tx_152"; exon_id "chr6_145860421_145860529_+"; exonnum "3"; txlen "1632";
chr6	ENSEMBL_gcm37	exon	145860421	145860529	0.013956752549122	+	.	gene_id "ENSMUSG00000131263.1"; transcript_id "ENSMUSG00000131263.1_tx_153"; exon_id "chr6_145860421_145860529_+"; exonnum "2"; txlen "1760";
chr6	ENSEMBL_gcm37	exon	145860421	145860529	0.013956752549122	+	.	gene_id "ENSMUSG00000131263.1"; transcript_id "ENSMUSG00000131263.1_tx_154"; exon_id "chr6_145860421_145860529_+"; exonnum "2"; txlen "1707";
chr6	ENSEMBL_gcm37	exon	145860421	145860529	0.013956752549122	+	.	gene_id "ENSMUSG00000131263.1"; transcript_id "ENSMUSG00000131263.1_tx_155"; exon_id "chr6_145860421_145860529_+"; exonnum "2"; txlen "1643";
chr6	ENSEMBL_gcm37	exon	145860421	145860529	0.013956752549122	+	.	gene_id "ENSMUSG00000131263.1"; transcript_id "ENSMUSG00000131263.1_tx_156"; exon_id "chr6_145860421_145860529_+"; exonnum "2"; txlen "1676";
chr6	ENSEMBL_gcm37	exon	145860421	145860529	0.013956752549122	+	.	gene_id "ENSMUSG00000131263.1"; transcript_id "ENSMUSG00000131263.1_tx_157"; exon_id "chr6_145860421_145860529_+"; exonnum "2"; txlen "1590";
chr6	ENSEMBL_gcm37	exon	145860421	145860529	0.0137808764720301	+	.	gene_id "ENSMUSG00000131263.1"; transcript_id "ENSMUSG00000131263.1_tx_159"; exon_id "chr6_145860421_145860529_+"; exonnum "3"; txlen "1209";
chr6	ENSEMBL_gcm37	exon	145860421	145860529	0.0476119924436325	+	.	gene_id "ENSMUSG00000131263.1"; transcript_id "ENSMUSG00000131263.1_tx_16"; exon_id "chr6_145860421_145860529_+"; exonnum "3"; txlen "1367";
chr6	ENSEMBL_gcm37	exon	145860421	145860529	0.0137808764720301	+	.	gene_id "ENSMUSG00000131263.1"; transcript_id "ENSMUSG00000131263.1_tx_160"; exon_id "chr6_145860421_145860529_+"; exonnum "3"; txlen "1287";
chr6	ENSEMBL_gcm37	exon	145860421	145860529	0.0137808764720301	+	.	gene_id "ENSMUSG00000131263.1"; transcript_id "ENSMUSG00000131263.1_tx_161"; exon_id "chr6_145860421_145860529_+"; exonnum "3"; txlen "1351";
chr6	ENSEMBL_gcm37	exon	145860421	145860529	0.0137808764720301	+	.	gene_id "ENSMUSG00000131263.1"; transcript_id "ENSMUSG00000131263.1_tx_162"; exon_id "chr6_145860421_145860529_+"; exonnum "2"; txlen "1301";
chr6	ENSEMBL_gcm37	exon	145860421	145860529	0.0137808764720301	+	.	gene_id "ENSMUSG00000131263.1"; transcript_id "ENSMUSG00000131263.1_tx_163"; exon_id "chr6_145860421_145860529_+"; exonnum "3"; txlen "1490";
chr6	ENSEMBL_gcm37	exon	145860421	145860529	0.0131817079297679	+	.	gene_id "ENSMUSG00000131263.1"; transcript_id "ENSMUSG00000131263.1_tx_164"; exon_id "chr6_145860421_145860529_+"; exonnum "3"; txlen "1129";
chr6	ENSEMBL_gcm37	exon	145860421	145860529	0.0131817079297679	+	.	gene_id "ENSMUSG00000131263.1"; transcript_id "ENSMUSG00000131263.1_tx_165"; exon_id "chr6_145860421_145860529_+"; exonnum "3"; txlen "885";
chr6	ENSEMBL_gcm37	exon	145860421	145860529	0.0113842023029814	+	.	gene_id "ENSMUSG00000131263.1"; transcript_id "ENSMUSG00000131263.1_tx_168"; exon_id "chr6_145860421_145860529_+"; exonnum "4"; txlen "1254";
chr6	ENSEMBL_gcm37	exon	145860421	145860529	0.0113842023029814	+	.	gene_id "ENSMUSG00000131263.1"; transcript_id "ENSMUSG00000131263.1_tx_169"; exon_id "chr6_145860421_145860529_+"; exonnum "4"; txlen "1578";
chr6	ENSEMBL_gcm37	exon	145860421	145860529	0.0476119924436325	+	.	gene_id "ENSMUSG00000131263.1"; transcript_id "ENSMUSG00000131263.1_tx_17"; exon_id "chr6_145860421_145860529_+"; exonnum "3"; txlen "901";
chr6	ENSEMBL_gcm37	exon	145860421	145860529	0.0113842023029814	+	.	gene_id "ENSMUSG00000131263.1"; transcript_id "ENSMUSG00000131263.1_tx_170"; exon_id "chr6_145860421_145860529_+"; exonnum "4"; txlen "1656";
chr6	ENSEMBL_gcm37	exon	145860421	145860529	0.0113842023029814	+	.	gene_id "ENSMUSG00000131263.1"; transcript_id "ENSMUSG00000131263.1_tx_171"; exon_id "chr6_145860421_145860529_+"; exonnum "4"; txlen "1720";
chr6	ENSEMBL_gcm37	exon	145860421	145860529	0.0113842023029814	+	.	gene_id "ENSMUSG00000131263.1"; transcript_id "ENSMUSG00000131263.1_tx_172"; exon_id "chr6_145860421_145860529_+"; exonnum "4"; txlen "1476";
chr6	ENSEMBL_gcm37	exon	145860421	145860529	0.0113842023029814	+	.	gene_id "ENSMUSG00000131263.1"; transcript_id "ENSMUSG00000131263.1_tx_173"; exon_id "chr6_145860421_145860529_+"; exonnum "4"; txlen "1859";
chr6	ENSEMBL_gcm37	exon	145860421	145860529	0.0105735587138793	+	.	gene_id "ENSMUSG00000131263.1"; transcript_id "ENSMUSG00000131263.1_tx_175"; exon_id "chr6_145860421_145860529_+"; exonnum "2"; txlen "922";
chr6	ENSEMBL_gcm37	exon	145860421	145860529	0.0100438024740412	+	.	gene_id "ENSMUSG00000131263.1"; transcript_id "ENSMUSG00000131263.1_tx_176"; exon_id "chr6_145860421_145860529_+"; exonnum "2"; txlen "1134";
chr6	ENSEMBL_gcm37	exon	145860421	145860529	0.0100438024740412	+	.	gene_id "ENSMUSG00000131263.1"; transcript_id "ENSMUSG00000131263.1_tx_177"; exon_id "chr6_145860421_145860529_+"; exonnum "2"; txlen "668";
chr6	ENSEMBL_gcm37	exon	145860421	145860529	0.00988628094732596	+	.	gene_id "ENSMUSG00000131263.1"; transcript_id "ENSMUSG00000131263.1_tx_179"; exon_id "chr6_145860421_145860529_+"; exonnum "3"; txlen "1645";
chr6	ENSEMBL_gcm37	exon	145860421	145860529	0.0464495490830144	+	.	gene_id "ENSMUSG00000131263.1"; transcript_id "ENSMUSG00000131263.1_tx_18"; exon_id "chr6_145860421_145860529_+"; exonnum "2"; txlen "1404";
chr6	ENSEMBL_gcm37	exon	145860421	145860529	0.00988628094732596	+	.	gene_id "ENSMUSG00000131263.1"; transcript_id "ENSMUSG00000131263.1_tx_180"; exon_id "chr6_145860421_145860529_+"; exonnum "4"; txlen "1909";
chr6	ENSEMBL_gcm37	exon	145860421	145860529	0.00979883168199145	+	.	gene_id "ENSMUSG00000131263.1"; transcript_id "ENSMUSG00000131263.1_tx_181"; exon_id "chr6_145860421_145860529_+"; exonnum "2"; txlen "1264";
chr6	ENSEMBL_gcm37	exon	145860421	145860529	0.00967634628596656	+	.	gene_id "ENSMUSG00000131263.1"; transcript_id "ENSMUSG00000131263.1_tx_182"; exon_id "chr6_145860421_145860529_+"; exonnum "2"; txlen "992";
chr6	ENSEMBL_gcm37	exon	145860421	145860529	0.00967634628596656	+	.	gene_id "ENSMUSG00000131263.1"; transcript_id "ENSMUSG00000131263.1_tx_183"; exon_id "chr6_145860421_145860529_+"; exonnum "2"; txlen "1122";
chr6	ENSEMBL_gcm37	exon	145860421	145860529	0.00885674349890885	+	.	gene_id "ENSMUSG00000131263.1"; transcript_id "ENSMUSG00000131263.1_tx_184"; exon_id "chr6_145860421_145860529_+"; exonnum "2"; txlen "1324";
chr6	ENSEMBL_gcm37	exon	145860421	145860529	0.00865741507746082	+	.	gene_id "ENSMUSG00000131263.1"; transcript_id "ENSMUSG00000131263.1_tx_185"; exon_id "chr6_145860421_145860529_+"; exonnum "2"; txlen "1007";
chr6	ENSEMBL_gcm37	exon	145860421	145860529	0.00857397772174252	+	.	gene_id "ENSMUSG00000131263.1"; transcript_id "ENSMUSG00000131263.1_tx_186"; exon_id "chr6_145860421_145860529_+"; exonnum "2"; txlen "1070";
chr6	ENSEMBL_gcm37	exon	145860421	145860529	0.00839170432133409	+	.	gene_id "ENSMUSG00000131263.1"; transcript_id "ENSMUSG00000131263.1_tx_187"; exon_id "chr6_145860421_145860529_+"; exonnum "2"; txlen "1388";
chr6	ENSEMBL_gcm37	exon	145860421	145860529	0.00827834353994893	+	.	gene_id "ENSMUSG00000131263.1"; transcript_id "ENSMUSG00000131263.1_tx_188"; exon_id "chr6_145860421_145860529_+"; exonnum "3"; txlen "1771";
chr6	ENSEMBL_gcm37	exon	145860421	145860529	0.00827834353994893	+	.	gene_id "ENSMUSG00000131263.1"; transcript_id "ENSMUSG00000131263.1_tx_189"; exon_id "chr6_145860421_145860529_+"; exonnum "4"; txlen "1949";
chr6	ENSEMBL_gcm37	exon	145860421	145860529	0.0461826592060107	+	.	gene_id "ENSMUSG00000131263.1"; transcript_id "ENSMUSG00000131263.1_tx_19"; exon_id "chr6_145860421_145860529_+"; exonnum "3"; txlen "903";
chr6	ENSEMBL_gcm37	exon	145860421	145860529	0.00808877532053942	+	.	gene_id "ENSMUSG00000131263.1"; transcript_id "ENSMUSG00000131263.1_tx_190"; exon_id "chr6_145860421_145860529_+"; exonnum "3"; txlen "1701";
chr6	ENSEMBL_gcm37	exon	145860421	145860529	0.00808877532053942	+	.	gene_id "ENSMUSG00000131263.1"; transcript_id "ENSMUSG00000131263.1_tx_191"; exon_id "chr6_145860421_145860529_+"; exonnum "3"; txlen "1457";
chr6	ENSEMBL_gcm37	exon	145860421	145860529	0.00808877532053942	+	.	gene_id "ENSMUSG00000131263.1"; transcript_id "ENSMUSG00000131263.1_tx_192"; exon_id "chr6_145860421_145860529_+"; exonnum "4"; txlen "1876";
chr6	ENSEMBL_gcm37	exon	145860421	145860529	0.00783906534559316	+	.	gene_id "ENSMUSG00000131263.1"; transcript_id "ENSMUSG00000131263.1_tx_193"; exon_id "chr6_145860421_145860529_+"; exonnum "2"; txlen "1240";
chr6	ENSEMBL_gcm37	exon	145860421	145860529	0.00748960677827724	+	.	gene_id "ENSMUSG00000131263.1"; transcript_id "ENSMUSG00000131263.1_tx_195"; exon_id "chr6_145860421_145860529_+"; exonnum "3"; txlen "1259";
chr6	ENSEMBL_gcm37	exon	145860421	145860529	0.045608126306959	+	.	gene_id "ENSMUSG00000131263.1"; transcript_id "ENSMUSG00000131263.1_tx_21"; exon_id "chr6_145860421_145860529_+"; exonnum "2"; txlen "1591";
chr6	ENSEMBL_gcm37	exon	145860421	145860529	0.045608126306959	+	.	gene_id "ENSMUSG00000131263.1"; transcript_id "ENSMUSG00000131263.1_tx_22"; exon_id "chr6_145860421_145860529_+"; exonnum "2"; txlen "1721";
chr6	ENSEMBL_gcm37	exon	145860421	145860529	0.045608126306959	+	.	gene_id "ENSMUSG00000131263.1"; transcript_id "ENSMUSG00000131263.1_tx_23"; exon_id "chr6_145860421_145860529_+"; exonnum "2"; txlen "1754";
chr6	ENSEMBL_gcm37	exon	145860421	145860529	0.0410492722033001	+	.	gene_id "ENSMUSG00000131263.1"; transcript_id "ENSMUSG00000131263.1_tx_25"; exon_id "chr6_145860421_145860529_+"; exonnum "2"; txlen "1708";
chr6	ENSEMBL_gcm37	exon	145860421	145860529	0.0410492722033001	+	.	gene_id "ENSMUSG00000131263.1"; transcript_id "ENSMUSG00000131263.1_tx_26"; exon_id "chr6_145860421_145860529_+"; exonnum "2"; txlen "1741";
chr6	ENSEMBL_gcm37	exon	145860421	145860529	0.0410492722033001	+	.	gene_id "ENSMUSG00000131263.1"; transcript_id "ENSMUSG00000131263.1_tx_27"; exon_id "chr6_145860421_145860529_+"; exonnum "2"; txlen "1838";
chr6	ENSEMBL_gcm37	exon	145860421	145860529	0.0410492722033001	+	.	gene_id "ENSMUSG00000131263.1"; transcript_id "ENSMUSG00000131263.1_tx_28"; exon_id "chr6_145860421_145860529_+"; exonnum "2"; txlen "1871";
chr6	ENSEMBL_gcm37	exon	145860421	145860529	0.0410492722033001	+	.	gene_id "ENSMUSG00000131263.1"; transcript_id "ENSMUSG00000131263.1_tx_29"; exon_id "chr6_145860421_145860529_+"; exonnum "2"; txlen "1655";
chr6	ENSEMBL_gcm37	exon	145860421	145860529	0.0410492722033001	+	.	gene_id "ENSMUSG00000131263.1"; transcript_id "ENSMUSG00000131263.1_tx_30"; exon_id "chr6_145860421_145860529_+"; exonnum "2"; txlen "1688";
chr6	ENSEMBL_gcm37	exon	145860421	145860529	0.0410492722033001	+	.	gene_id "ENSMUSG00000131263.1"; transcript_id "ENSMUSG00000131263.1_tx_31"; exon_id "chr6_145860421_145860529_+"; exonnum "2"; txlen "1785";
chr6	ENSEMBL_gcm37	exon	145860421	145860529	0.0410492722033001	+	.	gene_id "ENSMUSG00000131263.1"; transcript_id "ENSMUSG00000131263.1_tx_32"; exon_id "chr6_145860421_145860529_+"; exonnum "2"; txlen "1818";
chr6	ENSEMBL_gcm37	exon	145860421	145860529	0.0410492722033001	+	.	gene_id "ENSMUSG00000131263.1"; transcript_id "ENSMUSG00000131263.1_tx_33"; exon_id "chr6_145860421_145860529_+"; exonnum "2"; txlen "1602";
chr6	ENSEMBL_gcm37	exon	145860421	145860529	0.0410492722033001	+	.	gene_id "ENSMUSG00000131263.1"; transcript_id "ENSMUSG00000131263.1_tx_34"; exon_id "chr6_145860421_145860529_+"; exonnum "2"; txlen "1549";
chr6	ENSEMBL_gcm37	exon	145860421	145860529	0.0410492722033001	+	.	gene_id "ENSMUSG00000131263.1"; transcript_id "ENSMUSG00000131263.1_tx_35"; exon_id "chr6_145860421_145860529_+"; exonnum "2"; txlen "1698";
chr6	ENSEMBL_gcm37	exon	145860421	145860529	0.0410492722033001	+	.	gene_id "ENSMUSG00000131263.1"; transcript_id "ENSMUSG00000131263.1_tx_36"; exon_id "chr6_145860421_145860529_+"; exonnum "2"; txlen "1731";
chr6	ENSEMBL_gcm37	exon	145860421	145860529	0.0410492722033001	+	.	gene_id "ENSMUSG00000131263.1"; transcript_id "ENSMUSG00000131263.1_tx_37"; exon_id "chr6_145860421_145860529_+"; exonnum "2"; txlen "1581";
chr6	ENSEMBL_gcm37	exon	145860421	145860529	0.0410492722033001	+	.	gene_id "ENSMUSG00000131263.1"; transcript_id "ENSMUSG00000131263.1_tx_38"; exon_id "chr6_145860421_145860529_+"; exonnum "2"; txlen "1614";
chr6	ENSEMBL_gcm37	exon	145860421	145860529	0.0410492722033001	+	.	gene_id "ENSMUSG00000131263.1"; transcript_id "ENSMUSG00000131263.1_tx_39"; exon_id "chr6_145860421_145860529_+"; exonnum "2"; txlen "1475";
chr6	ENSEMBL_gcm37	exon	145860421	145860529	0.0893390630826904	+	.	gene_id "ENSMUSG00000131263.1"; transcript_id "ENSMUSG00000131263.1_tx_4"; exon_id "chr6_145860421_145860529_+"; exonnum "2"; txlen "643";
chr6	ENSEMBL_gcm37	exon	145860421	145860529	0.0410313432262284	+	.	gene_id "ENSMUSG00000131263.1"; transcript_id "ENSMUSG00000131263.1_tx_40"; exon_id "chr6_145860421_145860529_+"; exonnum "2"; txlen "1409";
chr6	ENSEMBL_gcm37	exon	145860421	145860529	0.0410313432262284	+	.	gene_id "ENSMUSG00000131263.1"; transcript_id "ENSMUSG00000131263.1_tx_41"; exon_id "chr6_145860421_145860529_+"; exonnum "2"; txlen "1473";
chr6	ENSEMBL_gcm37	exon	145860421	145860529	0.0404910559901136	+	.	gene_id "ENSMUSG00000131263.1"; transcript_id "ENSMUSG00000131263.1_tx_42"; exon_id "chr6_145860421_145860529_+"; exonnum "2"; txlen "1684";
chr6	ENSEMBL_gcm37	exon	145860421	145860529	0.0402282867592341	+	.	gene_id "ENSMUSG00000131263.1"; transcript_id "ENSMUSG00000131263.1_tx_43"; exon_id "chr6_145860421_145860529_+"; exonnum "2"; txlen "1200";
chr6	ENSEMBL_gcm37	exon	145860421	145860529	0.0402282867592341	+	.	gene_id "ENSMUSG00000131263.1"; transcript_id "ENSMUSG00000131263.1_tx_44"; exon_id "chr6_145860421_145860529_+"; exonnum "2"; txlen "1330";
chr6	ENSEMBL_gcm37	exon	145860421	145860529	0.0402282867592341	+	.	gene_id "ENSMUSG00000131263.1"; transcript_id "ENSMUSG00000131263.1_tx_45"; exon_id "chr6_145860421_145860529_+"; exonnum "2"; txlen "1147";
chr6	ENSEMBL_gcm37	exon	145860421	145860529	0.0402282867592341	+	.	gene_id "ENSMUSG00000131263.1"; transcript_id "ENSMUSG00000131263.1_tx_46"; exon_id "chr6_145860421_145860529_+"; exonnum "2"; txlen "1277";
chr6	ENSEMBL_gcm37	exon	145860421	145860529	0.0402282867592341	+	.	gene_id "ENSMUSG00000131263.1"; transcript_id "ENSMUSG00000131263.1_tx_47"; exon_id "chr6_145860421_145860529_+"; exonnum "2"; txlen "1190";
chr6	ENSEMBL_gcm37	exon	145860421	145860529	0.0402282867592341	+	.	gene_id "ENSMUSG00000131263.1"; transcript_id "ENSMUSG00000131263.1_tx_48"; exon_id "chr6_145860421_145860529_+"; exonnum "2"; txlen "1073";
chr6	ENSEMBL_gcm37	exon	145860421	145860529	0.0399641486296359	+	.	gene_id "ENSMUSG00000131263.1"; transcript_id "ENSMUSG00000131263.1_tx_49"; exon_id "chr6_145860421_145860529_+"; exonnum "2"; txlen "1331";
chr6	ENSEMBL_gcm37	exon	145860421	145860529	0.0893390630826904	+	.	gene_id "ENSMUSG00000131263.1"; transcript_id "ENSMUSG00000131263.1_tx_5"; exon_id "chr6_145860421_145860529_+"; exonnum "2"; txlen "676";
chr6	ENSEMBL_gcm37	exon	145860421	145860529	0.0392929782783005	+	.	gene_id "ENSMUSG00000131263.1"; transcript_id "ENSMUSG00000131263.1_tx_50"; exon_id "chr6_145860421_145860529_+"; exonnum "2"; txlen "1372";
chr6	ENSEMBL_gcm37	exon	145860421	145860529	0.0392929782783005	+	.	gene_id "ENSMUSG00000131263.1"; transcript_id "ENSMUSG00000131263.1_tx_51"; exon_id "chr6_145860421_145860529_+"; exonnum "2"; txlen "1511";
chr6	ENSEMBL_gcm37	exon	145860421	145860529	0.0392929782783005	+	.	gene_id "ENSMUSG00000131263.1"; transcript_id "ENSMUSG00000131263.1_tx_52"; exon_id "chr6_145860421_145860529_+"; exonnum "3"; txlen "1497";
chr6	ENSEMBL_gcm37	exon	145860421	145860529	0.0392929782783005	+	.	gene_id "ENSMUSG00000131263.1"; transcript_id "ENSMUSG00000131263.1_tx_53"; exon_id "chr6_145860421_145860529_+"; exonnum "2"; txlen "906";
chr6	ENSEMBL_gcm37	exon	145860421	145860529	0.0388601696092014	+	.	gene_id "ENSMUSG00000131263.1"; transcript_id "ENSMUSG00000131263.1_tx_55"; exon_id "chr6_145860421_145860529_+"; exonnum "2"; txlen "1612";
chr6	ENSEMBL_gcm37	exon	145860421	145860529	0.0376135036466639	+	.	gene_id "ENSMUSG00000131263.1"; transcript_id "ENSMUSG00000131263.1_tx_56"; exon_id "chr6_145860421_145860529_+"; exonnum "2"; txlen "1651";
chr6	ENSEMBL_gcm37	exon	145860421	145860529	0.0362496968068618	+	.	gene_id "ENSMUSG00000131263.1"; transcript_id "ENSMUSG00000131263.1_tx_57"; exon_id "chr6_145860421_145860529_+"; exonnum "3"; txlen "1595";
chr6	ENSEMBL_gcm37	exon	145860421	145860529	0.0361429506829649	+	.	gene_id "ENSMUSG00000131263.1"; transcript_id "ENSMUSG00000131263.1_tx_58"; exon_id "chr6_145860421_145860529_+"; exonnum "2"; txlen "1241";
chr6	ENSEMBL_gcm37	exon	145860421	145860529	0.0361429506829649	+	.	gene_id "ENSMUSG00000131263.1"; transcript_id "ENSMUSG00000131263.1_tx_59"; exon_id "chr6_145860421_145860529_+"; exonnum "3"; txlen "1227";
chr6	ENSEMBL_gcm37	exon	145860421	145860529	0.0762994322233883	+	.	gene_id "ENSMUSG00000131263.1"; transcript_id "ENSMUSG00000131263.1_tx_6"; exon_id "chr6_145860421_145860529_+"; exonnum "2"; txlen "1538";
chr6	ENSEMBL_gcm37	exon	145860421	145860529	0.0361429506829649	+	.	gene_id "ENSMUSG00000131263.1"; transcript_id "ENSMUSG00000131263.1_tx_60"; exon_id "chr6_145860421_145860529_+"; exonnum "2"; txlen "1319";
chr6	ENSEMBL_gcm37	exon	145860421	145860529	0.0361429506829649	+	.	gene_id "ENSMUSG00000131263.1"; transcript_id "ENSMUSG00000131263.1_tx_61"; exon_id "chr6_145860421_145860529_+"; exonnum "3"; txlen "1305";
chr6	ENSEMBL_gcm37	exon	145860421	145860529	0.035621619760215	+	.	gene_id "ENSMUSG00000131263.1"; transcript_id "ENSMUSG00000131263.1_tx_62"; exon_id "chr6_145860421_145860529_+"; exonnum "3"; txlen "1166";
chr6	ENSEMBL_gcm37	exon	145860421	145860529	0.0354296739913494	+	.	gene_id "ENSMUSG00000131263.1"; transcript_id "ENSMUSG00000131263.1_tx_63"; exon_id "chr6_145860421_145860529_+"; exonnum "2"; txlen "1542";
chr6	ENSEMBL_gcm37	exon	145860421	145860529	0.0325859706656803	+	.	gene_id "ENSMUSG00000131263.1"; transcript_id "ENSMUSG00000131263.1_tx_64"; exon_id "chr6_145860421_145860529_+"; exonnum "2"; txlen "1603";
chr6	ENSEMBL_gcm37	exon	145860421	145860529	0.0323739281487676	+	.	gene_id "ENSMUSG00000131263.1"; transcript_id "ENSMUSG00000131263.1_tx_65"; exon_id "chr6_145860421_145860529_+"; exonnum "2"; txlen "1523";
chr6	ENSEMBL_gcm37	exon	145860421	145860529	0.0316701471020552	+	.	gene_id "ENSMUSG00000131263.1"; transcript_id "ENSMUSG00000131263.1_tx_66"; exon_id "chr6_145860421_145860529_+"; exonnum "2"; txlen "1470";
chr6	ENSEMBL_gcm37	exon	145860421	145860529	0.0316701471020552	+	.	gene_id "ENSMUSG00000131263.1"; transcript_id "ENSMUSG00000131263.1_tx_67"; exon_id "chr6_145860421_145860529_+"; exonnum "2"; txlen "1548";
chr6	ENSEMBL_gcm37	exon	145860421	145860529	0.0316701471020552	+	.	gene_id "ENSMUSG00000131263.1"; transcript_id "ENSMUSG00000131263.1_tx_68"; exon_id "chr6_145860421_145860529_+"; exonnum "2"; txlen "1543";
chr6	ENSEMBL_gcm37	exon	145860421	145860529	0.0316701471020552	+	.	gene_id "ENSMUSG00000131263.1"; transcript_id "ENSMUSG00000131263.1_tx_69"; exon_id "chr6_145860421_145860529_+"; exonnum "2"; txlen "1621";
chr6	ENSEMBL_gcm37	exon	145860421	145860529	0.0730323717843858	+	.	gene_id "ENSMUSG00000131263.1"; transcript_id "ENSMUSG00000131263.1_tx_7"; exon_id "chr6_145860421_145860529_+"; exonnum "2"; txlen "1602";
chr6	ENSEMBL_gcm37	exon	145860421	145860529	0.0316701471020552	+	.	gene_id "ENSMUSG00000131263.1"; transcript_id "ENSMUSG00000131263.1_tx_70"; exon_id "chr6_145860421_145860529_+"; exonnum "2"; txlen "1662";
chr6	ENSEMBL_gcm37	exon	145860421	145860529	0.0316701471020552	+	.	gene_id "ENSMUSG00000131263.1"; transcript_id "ENSMUSG00000131263.1_tx_71"; exon_id "chr6_145860421_145860529_+"; exonnum "2"; txlen "1520";
chr6	ENSEMBL_gcm37	exon	145860421	145860529	0.0307789571427225	+	.	gene_id "ENSMUSG00000131263.1"; transcript_id "ENSMUSG00000131263.1_tx_72"; exon_id "chr6_145860421_145860529_+"; exonnum "2"; txlen "1348";
chr6	ENSEMBL_gcm37	exon	145860421	145860529	0.0307789571427225	+	.	gene_id "ENSMUSG00000131263.1"; transcript_id "ENSMUSG00000131263.1_tx_73"; exon_id "chr6_145860421_145860529_+"; exonnum "2"; txlen "1478";
chr6	ENSEMBL_gcm37	exon	145860421	145860529	0.0304314864833693	+	.	gene_id "ENSMUSG00000131263.1"; transcript_id "ENSMUSG00000131263.1_tx_74"; exon_id "chr6_145860421_145860529_+"; exonnum "2"; txlen "1100";
chr6	ENSEMBL_gcm37	exon	145860421	145860529	0.0304314864833693	+	.	gene_id "ENSMUSG00000131263.1"; transcript_id "ENSMUSG00000131263.1_tx_75"; exon_id "chr6_145860421_145860529_+"; exonnum "2"; txlen "1239";
chr6	ENSEMBL_gcm37	exon	145860421	145860529	0.0304314864833693	+	.	gene_id "ENSMUSG00000131263.1"; transcript_id "ENSMUSG00000131263.1_tx_76"; exon_id "chr6_145860421_145860529_+"; exonnum "2"; txlen "1230";
chr6	ENSEMBL_gcm37	exon	145860421	145860529	0.0304314864833693	+	.	gene_id "ENSMUSG00000131263.1"; transcript_id "ENSMUSG00000131263.1_tx_77"; exon_id "chr6_145860421_145860529_+"; exonnum "3"; txlen "1225";
chr6	ENSEMBL_gcm37	exon	145860421	145860529	0.0304314864833693	+	.	gene_id "ENSMUSG00000131263.1"; transcript_id "ENSMUSG00000131263.1_tx_78"; exon_id "chr6_145860421_145860529_+"; exonnum "3"; txlen "1364";
chr6	ENSEMBL_gcm37	exon	145860421	145860529	0.0303970303487055	+	.	gene_id "ENSMUSG00000131263.1"; transcript_id "ENSMUSG00000131263.1_tx_79"; exon_id "chr6_145860421_145860529_+"; exonnum "2"; txlen "1732";
chr6	ENSEMBL_gcm37	exon	145860421	145860529	0.0689594309876432	+	.	gene_id "ENSMUSG00000131263.1"; transcript_id "ENSMUSG00000131263.1_tx_8"; exon_id "chr6_145860421_145860529_+"; exonnum "2"; txlen "1668";
chr6	ENSEMBL_gcm37	exon	145860421	145860529	0.0295247283261245	+	.	gene_id "ENSMUSG00000131263.1"; transcript_id "ENSMUSG00000131263.1_tx_80"; exon_id "chr6_145860421_145860529_+"; exonnum "2"; txlen "1509";
chr6	ENSEMBL_gcm37	exon	145860421	145860529	0.0294941465963091	+	.	gene_id "ENSMUSG00000131263.1"; transcript_id "ENSMUSG00000131263.1_tx_81"; exon_id "chr6_145860421_145860529_+"; exonnum "3"; txlen "1031";
chr6	ENSEMBL_gcm37	exon	145860421	145860529	0.0293501802021573	+	.	gene_id "ENSMUSG00000131263.1"; transcript_id "ENSMUSG00000131263.1_tx_82"; exon_id "chr6_145860421_145860529_+"; exonnum "2"; txlen "1449";
chr6	ENSEMBL_gcm37	exon	145860421	145860529	0.0293501802021573	+	.	gene_id "ENSMUSG00000131263.1"; transcript_id "ENSMUSG00000131263.1_tx_83"; exon_id "chr6_145860421_145860529_+"; exonnum "2"; txlen "1482";
chr6	ENSEMBL_gcm37	exon	145860421	145860529	0.0293501802021573	+	.	gene_id "ENSMUSG00000131263.1"; transcript_id "ENSMUSG00000131263.1_tx_84"; exon_id "chr6_145860421_145860529_+"; exonnum "2"; txlen "1579";
chr6	ENSEMBL_gcm37	exon	145860421	145860529	0.0293501802021573	+	.	gene_id "ENSMUSG00000131263.1"; transcript_id "ENSMUSG00000131263.1_tx_85"; exon_id "chr6_145860421_145860529_+"; exonnum "2"; txlen "1396";
chr6	ENSEMBL_gcm37	exon	145860421	145860529	0.0293501802021573	+	.	gene_id "ENSMUSG00000131263.1"; transcript_id "ENSMUSG00000131263.1_tx_86"; exon_id "chr6_145860421_145860529_+"; exonnum "2"; txlen "1429";
chr6	ENSEMBL_gcm37	exon	145860421	145860529	0.0293291179191452	+	.	gene_id "ENSMUSG00000131263.1"; transcript_id "ENSMUSG00000131263.1_tx_87"; exon_id "chr6_145860421_145860529_+"; exonnum "2"; txlen "1178";
chr6	ENSEMBL_gcm37	exon	145860421	145860529	0.0293291179191452	+	.	gene_id "ENSMUSG00000131263.1"; transcript_id "ENSMUSG00000131263.1_tx_88"; exon_id "chr6_145860421_145860529_+"; exonnum "2"; txlen "1308";
chr6	ENSEMBL_gcm37	exon	145860421	145860529	0.0293291179191452	+	.	gene_id "ENSMUSG00000131263.1"; transcript_id "ENSMUSG00000131263.1_tx_89"; exon_id "chr6_145860421_145860529_+"; exonnum "2"; txlen "1317";
chr6	ENSEMBL_gcm37	exon	145860421	145860529	0.0686810643021666	+	.	gene_id "ENSMUSG00000131263.1"; transcript_id "ENSMUSG00000131263.1_tx_9"; exon_id "chr6_145860421_145860529_+"; exonnum "2"; txlen "979";
chr6	ENSEMBL_gcm37	exon	145860421	145860529	0.0293291179191452	+	.	gene_id "ENSMUSG00000131263.1"; transcript_id "ENSMUSG00000131263.1_tx_90"; exon_id "chr6_145860421_145860529_+"; exonnum "3"; txlen "1303";
chr6	ENSEMBL_gcm37	exon	145860421	145860529	0.0293291179191452	+	.	gene_id "ENSMUSG00000131263.1"; transcript_id "ENSMUSG00000131263.1_tx_91"; exon_id "chr6_145860421_145860529_+"; exonnum "2"; txlen "1447";
chr6	ENSEMBL_gcm37	exon	145860421	145860529	0.0293291179191452	+	.	gene_id "ENSMUSG00000131263.1"; transcript_id "ENSMUSG00000131263.1_tx_92"; exon_id "chr6_145860421_145860529_+"; exonnum "3"; txlen "1442";
chr6	ENSEMBL_gcm37	exon	145860421	145860529	0.0285942055429959	+	.	gene_id "ENSMUSG00000131263.1"; transcript_id "ENSMUSG00000131263.1_tx_93"; exon_id "chr6_145860421_145860529_+"; exonnum "2"; txlen "1206";
chr6	ENSEMBL_gcm37	exon	145860421	145860529	0.0285942055429959	+	.	gene_id "ENSMUSG00000131263.1"; transcript_id "ENSMUSG00000131263.1_tx_94"; exon_id "chr6_145860421_145860529_+"; exonnum "2"; txlen "1284";
chr6	ENSEMBL_gcm37	exon	145860421	145860529	0.0285942055429959	+	.	gene_id "ENSMUSG00000131263.1"; transcript_id "ENSMUSG00000131263.1_tx_95"; exon_id "chr6_145860421_145860529_+"; exonnum "2"; txlen "1336";
chr6	ENSEMBL_gcm37	exon	145860421	145860529	0.0285942055429959	+	.	gene_id "ENSMUSG00000131263.1"; transcript_id "ENSMUSG00000131263.1_tx_96"; exon_id "chr6_145860421_145860529_+"; exonnum "2"; txlen "1414";
chr6	ENSEMBL_gcm37	exon	145860421	145860529	0.0279135050982441	+	.	gene_id "ENSMUSG00000131263.1"; transcript_id "ENSMUSG00000131263.1_tx_98"; exon_id "chr6_145860421_145860529_+"; exonnum "2"; txlen "1566";
chr6	ENSEMBL_gcm37	exon	145860421	145860529	0.0279135050982441	+	.	gene_id "ENSMUSG00000131263.1"; transcript_id "ENSMUSG00000131263.1_tx_99"; exon_id "chr6_145860421_145860529_+"; exonnum "2"; txlen "1599";
chr6	HAVANA	exon	145860640	145860745	0	+	.	gene_id "ENSMUSG00000131263.1"; transcript_id "ENSMUST00000304970.1"; gene_type "lncRNA"; gene_name "ENSMUSG00000131263"; transcript_type "lncRNA"; transcript_name "ENSMUST00000304970"; exon_number 4; exon_id "ENSMUSE00001602669.1"; level 2; tag "basic"; tag "TAGENE";
chr6	HAVANA	exon	145860640	145860745	0	+	.	gene_id "ENSMUSG00000131263.1"; transcript_id "ENSMUST00000304973.1"; gene_type "lncRNA"; gene_name "ENSMUSG00000131263"; transcript_type "lncRNA"; transcript_name "ENSMUST00000304973"; exon_number 3; exon_id "ENSMUSE00001602669.1"; level 2; tag "TAGENE";
chr6	ENSEMBL_gcm37	exon	145860640	145860745	0.0571328928612684	+	.	gene_id "ENSMUSG00000131263.1"; transcript_id "ENSMUSG00000131263.1_tx_10"; exon_id "chr6_145860640_145860745_+"; exonnum "3"; txlen "1460";
chr6	ENSEMBL_gcm37	exon	145860640	145860745	0.0279135050982441	+	.	gene_id "ENSMUSG00000131263.1"; transcript_id "ENSMUSG00000131263.1_tx_100"; exon_id "chr6_145860640_145860745_+"; exonnum "3"; txlen "1513";
chr6	ENSEMBL_gcm37	exon	145860640	145860745	0.0270535368901773	+	.	gene_id "ENSMUSG00000131263.1"; transcript_id "ENSMUSG00000131263.1_tx_103"; exon_id "chr6_145860640_145860745_+"; exonnum "3"; txlen "1590";
chr6	ENSEMBL_gcm37	exon	145860640	145860745	0.0232846050183972	+	.	gene_id "ENSMUSG00000131263.1"; transcript_id "ENSMUSG00000131263.1_tx_112"; exon_id "chr6_145860640_145860745_+"; exonnum "3"; txlen "1515";
chr6	ENSEMBL_gcm37	exon	145860640	145860745	0.0232846050183972	+	.	gene_id "ENSMUSG00000131263.1"; transcript_id "ENSMUSG00000131263.1_tx_113"; exon_id "chr6_145860640_145860745_+"; exonnum "3"; txlen "1579";
chr6	ENSEMBL_gcm37	exon	145860640	145860745	0.0232846050183972	+	.	gene_id "ENSMUSG00000131263.1"; transcript_id "ENSMUSG00000131263.1_tx_114"; exon_id "chr6_145860640_145860745_+"; exonnum "3"; txlen "1709";
chr6	ENSEMBL_gcm37	exon	145860640	145860745	0.0229398917971293	+	.	gene_id "ENSMUSG00000131263.1"; transcript_id "ENSMUSG00000131263.1_tx_115"; exon_id "chr6_145860640_145860745_+"; exonnum "4"; txlen "1603";
chr6	ENSEMBL_gcm37	exon	145860640	145860745	0.0222174104218047	+	.	gene_id "ENSMUSG00000131263.1"; transcript_id "ENSMUSG00000131263.1_tx_116"; exon_id "chr6_145860640_145860745_+"; exonnum "3"; txlen "1437";
chr6	ENSEMBL_gcm37	exon	145860640	145860745	0.0218172124480825	+	.	gene_id "ENSMUSG00000131263.1"; transcript_id "ENSMUSG00000131263.1_tx_117"; exon_id "chr6_145860640_145860745_+"; exonnum "3"; txlen "1510";
chr6	ENSEMBL_gcm37	exon	145860640	145860745	0.0218172124480825	+	.	gene_id "ENSMUSG00000131263.1"; transcript_id "ENSMUSG00000131263.1_tx_118"; exon_id "chr6_145860640_145860745_+"; exonnum "3"; txlen "1629";
chr6	ENSEMBL_gcm37	exon	145860640	145860745	0.0218172124480825	+	.	gene_id "ENSMUSG00000131263.1"; transcript_id "ENSMUSG00000131263.1_tx_119"; exon_id "chr6_145860640_145860745_+"; exonnum "3"; txlen "1782";
chr6	ENSEMBL_gcm37	exon	145860640	145860745	0.0218172124480825	+	.	gene_id "ENSMUSG00000131263.1"; transcript_id "ENSMUSG00000131263.1_tx_120"; exon_id "chr6_145860640_145860745_+"; exonnum "3"; txlen "1487";
chr6	ENSEMBL_gcm37	exon	145860640	145860745	0.0207551401974027	+	.	gene_id "ENSMUSG00000131263.1"; transcript_id "ENSMUSG00000131263.1_tx_124"; exon_id "chr6_145860640_145860745_+"; exonnum "4"; txlen "1331";
chr6	ENSEMBL_gcm37	exon	145860640	145860745	0.0207551401974027	+	.	gene_id "ENSMUSG00000131263.1"; transcript_id "ENSMUSG00000131263.1_tx_125"; exon_id "chr6_145860640_145860745_+"; exonnum "4"; txlen "1409";
chr6	ENSEMBL_gcm37	exon	145860640	145860745	0.0207551401974027	+	.	gene_id "ENSMUSG00000131263.1"; transcript_id "ENSMUSG00000131263.1_tx_127"; exon_id "chr6_145860640_145860745_+"; exonnum "4"; txlen "1461";
chr6	ENSEMBL_gcm37	exon	145860640	145860745	0.0207551401974027	+	.	gene_id "ENSMUSG00000131263.1"; transcript_id "ENSMUSG00000131263.1_tx_129"; exon_id "chr6_145860640_145860745_+"; exonnum "4"; txlen "1539";
chr6	ENSEMBL_gcm37	exon	145860640	145860745	0.0197036506575841	+	.	gene_id "ENSMUSG00000131263.1"; transcript_id "ENSMUSG00000131263.1_tx_132"; exon_id "chr6_145860640_145860745_+"; exonnum "3"; txlen "1772";
chr6	ENSEMBL_gcm37	exon	145860640	145860745	0.0197036506575841	+	.	gene_id "ENSMUSG00000131263.1"; transcript_id "ENSMUSG00000131263.1_tx_133"; exon_id "chr6_145860640_145860745_+"; exonnum "3"; txlen "1902";
chr6	ENSEMBL_gcm37	exon	145860640	145860745	0.0197036506575841	+	.	gene_id "ENSMUSG00000131263.1"; transcript_id "ENSMUSG00000131263.1_tx_135"; exon_id "chr6_145860640_145860745_+"; exonnum "3"; txlen "1719";
chr6	ENSEMBL_gcm37	exon	145860640	145860745	0.0197036506575841	+	.	gene_id "ENSMUSG00000131263.1"; transcript_id "ENSMUSG00000131263.1_tx_136"; exon_id "chr6_145860640_145860745_+"; exonnum "3"; txlen "1849";
chr6	ENSEMBL_gcm37	exon	145860640	145860745	0.0191863161152191	+	.	gene_id "ENSMUSG00000131263.1"; transcript_id "ENSMUSG00000131263.1_tx_137"; exon_id "chr6_145860640_145860745_+"; exonnum "3"; txlen "1551";
chr6	ENSEMBL_gcm37	exon	145860640	145860745	0.0177148369956747	+	.	gene_id "ENSMUSG00000131263.1"; transcript_id "ENSMUSG00000131263.1_tx_140"; exon_id "chr6_145860640_145860745_+"; exonnum "3"; txlen "1409";
chr6	ENSEMBL_gcm37	exon	145860640	145860745	0.013956752549122	+	.	gene_id "ENSMUSG00000131263.1"; transcript_id "ENSMUSG00000131263.1_tx_153"; exon_id "chr6_145860640_145860745_+"; exonnum "3"; txlen "1760";
chr6	ENSEMBL_gcm37	exon	145860640	145860745	0.013956752549122	+	.	gene_id "ENSMUSG00000131263.1"; transcript_id "ENSMUSG00000131263.1_tx_154"; exon_id "chr6_145860640_145860745_+"; exonnum "3"; txlen "1707";
chr6	ENSEMBL_gcm37	exon	145860640	145860745	0.013956752549122	+	.	gene_id "ENSMUSG00000131263.1"; transcript_id "ENSMUSG00000131263.1_tx_155"; exon_id "chr6_145860640_145860745_+"; exonnum "3"; txlen "1643";
chr6	ENSEMBL_gcm37	exon	145860640	145860745	0.013956752549122	+	.	gene_id "ENSMUSG00000131263.1"; transcript_id "ENSMUSG00000131263.1_tx_157"; exon_id "chr6_145860640_145860745_+"; exonnum "3"; txlen "1590";
chr6	ENSEMBL_gcm37	exon	145860640	145860745	0.00808877532053942	+	.	gene_id "ENSMUSG00000131263.1"; transcript_id "ENSMUSG00000131263.1_tx_190"; exon_id "chr6_145860640_145860745_+"; exonnum "4"; txlen "1701";
chr6	ENSEMBL_gcm37	exon	145860640	145860745	0.00808877532053942	+	.	gene_id "ENSMUSG00000131263.1"; transcript_id "ENSMUSG00000131263.1_tx_191"; exon_id "chr6_145860640_145860745_+"; exonnum "4"; txlen "1457";
chr6	ENSEMBL_gcm37	exon	145860640	145860745	0.00808877532053942	+	.	gene_id "ENSMUSG00000131263.1"; transcript_id "ENSMUSG00000131263.1_tx_192"; exon_id "chr6_145860640_145860745_+"; exonnum "5"; txlen "1876";
chr6	ENSEMBL_gcm37	exon	145860640	145860745	0.00783906534559316	+	.	gene_id "ENSMUSG00000131263.1"; transcript_id "ENSMUSG00000131263.1_tx_193"; exon_id "chr6_145860640_145860745_+"; exonnum "3"; txlen "1240";
chr6	ENSEMBL_gcm37	exon	145860640	145860745	0.045608126306959	+	.	gene_id "ENSMUSG00000131263.1"; transcript_id "ENSMUSG00000131263.1_tx_21"; exon_id "chr6_145860640_145860745_+"; exonnum "3"; txlen "1591";
chr6	ENSEMBL_gcm37	exon	145860640	145860745	0.045608126306959	+	.	gene_id "ENSMUSG00000131263.1"; transcript_id "ENSMUSG00000131263.1_tx_22"; exon_id "chr6_145860640_145860745_+"; exonnum "3"; txlen "1721";
chr6	ENSEMBL_gcm37	exon	145860640	145860745	0.0410492722033001	+	.	gene_id "ENSMUSG00000131263.1"; transcript_id "ENSMUSG00000131263.1_tx_25"; exon_id "chr6_145860640_145860745_+"; exonnum "3"; txlen "1708";
chr6	ENSEMBL_gcm37	exon	145860640	145860745	0.0410492722033001	+	.	gene_id "ENSMUSG00000131263.1"; transcript_id "ENSMUSG00000131263.1_tx_27"; exon_id "chr6_145860640_145860745_+"; exonnum "3"; txlen "1838";
chr6	ENSEMBL_gcm37	exon	145860640	145860745	0.0410492722033001	+	.	gene_id "ENSMUSG00000131263.1"; transcript_id "ENSMUSG00000131263.1_tx_29"; exon_id "chr6_145860640_145860745_+"; exonnum "3"; txlen "1655";
chr6	ENSEMBL_gcm37	exon	145860640	145860745	0.0410492722033001	+	.	gene_id "ENSMUSG00000131263.1"; transcript_id "ENSMUSG00000131263.1_tx_31"; exon_id "chr6_145860640_145860745_+"; exonnum "3"; txlen "1785";
chr6	ENSEMBL_gcm37	exon	145860640	145860745	0.0410492722033001	+	.	gene_id "ENSMUSG00000131263.1"; transcript_id "ENSMUSG00000131263.1_tx_35"; exon_id "chr6_145860640_145860745_+"; exonnum "3"; txlen "1698";
chr6	ENSEMBL_gcm37	exon	145860640	145860745	0.0410492722033001	+	.	gene_id "ENSMUSG00000131263.1"; transcript_id "ENSMUSG00000131263.1_tx_37"; exon_id "chr6_145860640_145860745_+"; exonnum "3"; txlen "1581";
chr6	ENSEMBL_gcm37	exon	145860640	145860745	0.0893390630826904	+	.	gene_id "ENSMUSG00000131263.1"; transcript_id "ENSMUSG00000131263.1_tx_4"; exon_id "chr6_145860640_145860745_+"; exonnum "3"; txlen "643";
chr6	ENSEMBL_gcm37	exon	145860640	145860745	0.0376135036466639	+	.	gene_id "ENSMUSG00000131263.1"; transcript_id "ENSMUSG00000131263.1_tx_56"; exon_id "chr6_145860640_145860745_+"; exonnum "3"; txlen "1651";
chr6	ENSEMBL_gcm37	exon	145860640	145860745	0.0762994322233883	+	.	gene_id "ENSMUSG00000131263.1"; transcript_id "ENSMUSG00000131263.1_tx_6"; exon_id "chr6_145860640_145860745_+"; exonnum "3"; txlen "1538";
chr6	ENSEMBL_gcm37	exon	145860640	145860745	0.0730323717843858	+	.	gene_id "ENSMUSG00000131263.1"; transcript_id "ENSMUSG00000131263.1_tx_7"; exon_id "chr6_145860640_145860745_+"; exonnum "3"; txlen "1602";
chr6	ENSEMBL_gcm37	exon	145860640	145860745	0.0307789571427225	+	.	gene_id "ENSMUSG00000131263.1"; transcript_id "ENSMUSG00000131263.1_tx_72"; exon_id "chr6_145860640_145860745_+"; exonnum "3"; txlen "1348";
chr6	ENSEMBL_gcm37	exon	145860640	145860745	0.0307789571427225	+	.	gene_id "ENSMUSG00000131263.1"; transcript_id "ENSMUSG00000131263.1_tx_73"; exon_id "chr6_145860640_145860745_+"; exonnum "3"; txlen "1478";
chr6	ENSEMBL_gcm37	exon	145860640	145860745	0.0303970303487055	+	.	gene_id "ENSMUSG00000131263.1"; transcript_id "ENSMUSG00000131263.1_tx_79"; exon_id "chr6_145860640_145860745_+"; exonnum "3"; txlen "1732";
chr6	ENSEMBL_gcm37	exon	145860640	145860745	0.0689594309876432	+	.	gene_id "ENSMUSG00000131263.1"; transcript_id "ENSMUSG00000131263.1_tx_8"; exon_id "chr6_145860640_145860745_+"; exonnum "3"; txlen "1668";
chr6	ENSEMBL_gcm37	exon	145860640	145860745	0.0295247283261245	+	.	gene_id "ENSMUSG00000131263.1"; transcript_id "ENSMUSG00000131263.1_tx_80"; exon_id "chr6_145860640_145860745_+"; exonnum "3"; txlen "1509";
chr6	ENSEMBL_gcm37	exon	145860640	145860745	0.0293501802021573	+	.	gene_id "ENSMUSG00000131263.1"; transcript_id "ENSMUSG00000131263.1_tx_82"; exon_id "chr6_145860640_145860745_+"; exonnum "3"; txlen "1449";
chr6	ENSEMBL_gcm37	exon	145860640	145860745	0.0293501802021573	+	.	gene_id "ENSMUSG00000131263.1"; transcript_id "ENSMUSG00000131263.1_tx_84"; exon_id "chr6_145860640_145860745_+"; exonnum "3"; txlen "1579";
chr6	ENSEMBL_gcm37	exon	145860640	145860745	0.0293501802021573	+	.	gene_id "ENSMUSG00000131263.1"; transcript_id "ENSMUSG00000131263.1_tx_85"; exon_id "chr6_145860640_145860745_+"; exonnum "3"; txlen "1396";
chr6	ENSEMBL_gcm37	exon	145860640	145860745	0.0285942055429959	+	.	gene_id "ENSMUSG00000131263.1"; transcript_id "ENSMUSG00000131263.1_tx_93"; exon_id "chr6_145860640_145860745_+"; exonnum "3"; txlen "1206";
chr6	ENSEMBL_gcm37	exon	145860640	145860745	0.0285942055429959	+	.	gene_id "ENSMUSG00000131263.1"; transcript_id "ENSMUSG00000131263.1_tx_94"; exon_id "chr6_145860640_145860745_+"; exonnum "3"; txlen "1284";
chr6	ENSEMBL_gcm37	exon	145860640	145860745	0.0285942055429959	+	.	gene_id "ENSMUSG00000131263.1"; transcript_id "ENSMUSG00000131263.1_tx_95"; exon_id "chr6_145860640_145860745_+"; exonnum "3"; txlen "1336";
chr6	ENSEMBL_gcm37	exon	145860640	145860745	0.0285942055429959	+	.	gene_id "ENSMUSG00000131263.1"; transcript_id "ENSMUSG00000131263.1_tx_96"; exon_id "chr6_145860640_145860745_+"; exonnum "3"; txlen "1414";
chr6	ENSEMBL_gcm37	exon	145860640	145860745	0.0279135050982441	+	.	gene_id "ENSMUSG00000131263.1"; transcript_id "ENSMUSG00000131263.1_tx_98"; exon_id "chr6_145860640_145860745_+"; exonnum "3"; txlen "1566";
chr6	HAVANA	exon	145860640	145860778	0	+	.	gene_id "ENSMUSG00000131263.1"; transcript_id "ENSMUST00000304972.1"; gene_type "lncRNA"; gene_name "ENSMUSG00000131263"; transcript_type "lncRNA"; transcript_name "ENSMUST00000304972"; exon_number 3; exon_id "ENSMUSE00001602673.1"; level 2; tag "basic"; tag "TAGENE";
chr6	ENSEMBL_gcm37	exon	145860640	145860778	0.0279135050982441	+	.	gene_id "ENSMUSG00000131263.1"; transcript_id "ENSMUSG00000131263.1_tx_101"; exon_id "chr6_145860640_145860778_+"; exonnum "3"; txlen "1546";
chr6	ENSEMBL_gcm37	exon	145860640	145860778	0.0270978984301153	+	.	gene_id "ENSMUSG00000131263.1"; transcript_id "ENSMUSG00000131263.1_tx_102"; exon_id "chr6_145860640_145860778_+"; exonnum "4"; txlen "1753";
chr6	ENSEMBL_gcm37	exon	145860640	145860778	0.0259931805356236	+	.	gene_id "ENSMUSG00000131263.1"; transcript_id "ENSMUSG00000131263.1_tx_104"; exon_id "chr6_145860640_145860778_+"; exonnum "3"; txlen "1584";
chr6	ENSEMBL_gcm37	exon	145860640	145860778	0.0239285555882195	+	.	gene_id "ENSMUSG00000131263.1"; transcript_id "ENSMUSG00000131263.1_tx_107"; exon_id "chr6_145860640_145860778_+"; exonnum "3"; txlen "1742";
chr6	ENSEMBL_gcm37	exon	145860640	145860778	0.0239285555882195	+	.	gene_id "ENSMUSG00000131263.1"; transcript_id "ENSMUSG00000131263.1_tx_110"; exon_id "chr6_145860640_145860778_+"; exonnum "3"; txlen "1600";
chr6	ENSEMBL_gcm37	exon	145860640	145860778	0.0239285555882195	+	.	gene_id "ENSMUSG00000131263.1"; transcript_id "ENSMUSG00000131263.1_tx_111"; exon_id "chr6_145860640_145860778_+"; exonnum "3"; txlen "1673";
chr6	ENSEMBL_gcm37	exon	145860640	145860778	0.0207551401974027	+	.	gene_id "ENSMUSG00000131263.1"; transcript_id "ENSMUSG00000131263.1_tx_121"; exon_id "chr6_145860640_145860778_+"; exonnum "3"; txlen "1369";
chr6	ENSEMBL_gcm37	exon	145860640	145860778	0.0207551401974027	+	.	gene_id "ENSMUSG00000131263.1"; transcript_id "ENSMUSG00000131263.1_tx_126"; exon_id "chr6_145860640_145860778_+"; exonnum "4"; txlen "1494";
chr6	ENSEMBL_gcm37	exon	145860640	145860778	0.0207551401974027	+	.	gene_id "ENSMUSG00000131263.1"; transcript_id "ENSMUSG00000131263.1_tx_128"; exon_id "chr6_145860640_145860778_+"; exonnum "4"; txlen "1572";
chr6	ENSEMBL_gcm37	exon	145860640	145860778	0.0202298023584505	+	.	gene_id "ENSMUSG00000131263.1"; transcript_id "ENSMUSG00000131263.1_tx_131"; exon_id "chr6_145860640_145860778_+"; exonnum "3"; txlen "1442";
chr6	ENSEMBL_gcm37	exon	145860640	145860778	0.0197036506575841	+	.	gene_id "ENSMUSG00000131263.1"; transcript_id "ENSMUSG00000131263.1_tx_134"; exon_id "chr6_145860640_145860778_+"; exonnum "3"; txlen "1935";
chr6	ENSEMBL_gcm37	exon	145860640	145860778	0.0185742248101276	+	.	gene_id "ENSMUSG00000131263.1"; transcript_id "ENSMUSG00000131263.1_tx_139"; exon_id "chr6_145860640_145860778_+"; exonnum "4"; txlen "1734";
chr6	ENSEMBL_gcm37	exon	145860640	145860778	0.0159538675043645	+	.	gene_id "ENSMUSG00000131263.1"; transcript_id "ENSMUSG00000131263.1_tx_144"; exon_id "chr6_145860640_145860778_+"; exonnum "3"; txlen "1550";
chr6	ENSEMBL_gcm37	exon	145860640	145860778	0.0159538675043645	+	.	gene_id "ENSMUSG00000131263.1"; transcript_id "ENSMUSG00000131263.1_tx_145"; exon_id "chr6_145860640_145860778_+"; exonnum "4"; txlen "1675";
chr6	ENSEMBL_gcm37	exon	145860640	145860778	0.0476119924436325	+	.	gene_id "ENSMUSG00000131263.1"; transcript_id "ENSMUSG00000131263.1_tx_15"; exon_id "chr6_145860640_145860778_+"; exonnum "3"; txlen "1381";
chr6	ENSEMBL_gcm37	exon	145860640	145860778	0.0146796292854234	+	.	gene_id "ENSMUSG00000131263.1"; transcript_id "ENSMUSG00000131263.1_tx_150"; exon_id "chr6_145860640_145860778_+"; exonnum "4"; txlen "1670";
chr6	ENSEMBL_gcm37	exon	145860640	145860778	0.013956752549122	+	.	gene_id "ENSMUSG00000131263.1"; transcript_id "ENSMUSG00000131263.1_tx_156"; exon_id "chr6_145860640_145860778_+"; exonnum "3"; txlen "1676";
chr6	ENSEMBL_gcm37	exon	145860640	145860778	0.0137808764720301	+	.	gene_id "ENSMUSG00000131263.1"; transcript_id "ENSMUSG00000131263.1_tx_163"; exon_id "chr6_145860640_145860778_+"; exonnum "4"; txlen "1490";
chr6	ENSEMBL_gcm37	exon	145860640	145860778	0.0113842023029814	+	.	gene_id "ENSMUSG00000131263.1"; transcript_id "ENSMUSG00000131263.1_tx_173"; exon_id "chr6_145860640_145860778_+"; exonnum "5"; txlen "1859";
chr6	ENSEMBL_gcm37	exon	145860640	145860778	0.00988628094732596	+	.	gene_id "ENSMUSG00000131263.1"; transcript_id "ENSMUSG00000131263.1_tx_180"; exon_id "chr6_145860640_145860778_+"; exonnum "5"; txlen "1909";
chr6	ENSEMBL_gcm37	exon	145860640	145860778	0.00827834353994893	+	.	gene_id "ENSMUSG00000131263.1"; transcript_id "ENSMUSG00000131263.1_tx_188"; exon_id "chr6_145860640_145860778_+"; exonnum "4"; txlen "1771";
chr6	ENSEMBL_gcm37	exon	145860640	145860778	0.00827834353994893	+	.	gene_id "ENSMUSG00000131263.1"; transcript_id "ENSMUSG00000131263.1_tx_189"; exon_id "chr6_145860640_145860778_+"; exonnum "5"; txlen "1949";
chr6	ENSEMBL_gcm37	exon	145860640	145860778	0.045608126306959	+	.	gene_id "ENSMUSG00000131263.1"; transcript_id "ENSMUSG00000131263.1_tx_23"; exon_id "chr6_145860640_145860778_+"; exonnum "3"; txlen "1754";
chr6	ENSEMBL_gcm37	exon	145860640	145860778	0.0410492722033001	+	.	gene_id "ENSMUSG00000131263.1"; transcript_id "ENSMUSG00000131263.1_tx_26"; exon_id "chr6_145860640_145860778_+"; exonnum "3"; txlen "1741";
chr6	ENSEMBL_gcm37	exon	145860640	145860778	0.0410492722033001	+	.	gene_id "ENSMUSG00000131263.1"; transcript_id "ENSMUSG00000131263.1_tx_28"; exon_id "chr6_145860640_145860778_+"; exonnum "3"; txlen "1871";
chr6	ENSEMBL_gcm37	exon	145860640	145860778	0.0410492722033001	+	.	gene_id "ENSMUSG00000131263.1"; transcript_id "ENSMUSG00000131263.1_tx_30"; exon_id "chr6_145860640_145860778_+"; exonnum "3"; txlen "1688";
chr6	ENSEMBL_gcm37	exon	145860640	145860778	0.0410492722033001	+	.	gene_id "ENSMUSG00000131263.1"; transcript_id "ENSMUSG00000131263.1_tx_32"; exon_id "chr6_145860640_145860778_+"; exonnum "3"; txlen "1818";
chr6	ENSEMBL_gcm37	exon	145860640	145860778	0.0410492722033001	+	.	gene_id "ENSMUSG00000131263.1"; transcript_id "ENSMUSG00000131263.1_tx_36"; exon_id "chr6_145860640_145860778_+"; exonnum "3"; txlen "1731";
chr6	ENSEMBL_gcm37	exon	145860640	145860778	0.0410492722033001	+	.	gene_id "ENSMUSG00000131263.1"; transcript_id "ENSMUSG00000131263.1_tx_38"; exon_id "chr6_145860640_145860778_+"; exonnum "3"; txlen "1614";
chr6	ENSEMBL_gcm37	exon	145860640	145860778	0.0404910559901136	+	.	gene_id "ENSMUSG00000131263.1"; transcript_id "ENSMUSG00000131263.1_tx_42"; exon_id "chr6_145860640_145860778_+"; exonnum "3"; txlen "1684";
chr6	ENSEMBL_gcm37	exon	145860640	145860778	0.0893390630826904	+	.	gene_id "ENSMUSG00000131263.1"; transcript_id "ENSMUSG00000131263.1_tx_5"; exon_id "chr6_145860640_145860778_+"; exonnum "3"; txlen "676";
chr6	ENSEMBL_gcm37	exon	145860640	145860778	0.0392929782783005	+	.	gene_id "ENSMUSG00000131263.1"; transcript_id "ENSMUSG00000131263.1_tx_51"; exon_id "chr6_145860640_145860778_+"; exonnum "3"; txlen "1511";
chr6	ENSEMBL_gcm37	exon	145860640	145860778	0.0388601696092014	+	.	gene_id "ENSMUSG00000131263.1"; transcript_id "ENSMUSG00000131263.1_tx_55"; exon_id "chr6_145860640_145860778_+"; exonnum "3"; txlen "1612";
chr6	ENSEMBL_gcm37	exon	145860640	145860778	0.0361429506829649	+	.	gene_id "ENSMUSG00000131263.1"; transcript_id "ENSMUSG00000131263.1_tx_58"; exon_id "chr6_145860640_145860778_+"; exonnum "3"; txlen "1241";
chr6	ENSEMBL_gcm37	exon	145860640	145860778	0.0361429506829649	+	.	gene_id "ENSMUSG00000131263.1"; transcript_id "ENSMUSG00000131263.1_tx_60"; exon_id "chr6_145860640_145860778_+"; exonnum "3"; txlen "1319";
chr6	ENSEMBL_gcm37	exon	145860640	145860778	0.0354296739913494	+	.	gene_id "ENSMUSG00000131263.1"; transcript_id "ENSMUSG00000131263.1_tx_63"; exon_id "chr6_145860640_145860778_+"; exonnum "3"; txlen "1542";
chr6	ENSEMBL_gcm37	exon	145860640	145860778	0.0316701471020552	+	.	gene_id "ENSMUSG00000131263.1"; transcript_id "ENSMUSG00000131263.1_tx_66"; exon_id "chr6_145860640_145860778_+"; exonnum "3"; txlen "1470";
chr6	ENSEMBL_gcm37	exon	145860640	145860778	0.0316701471020552	+	.	gene_id "ENSMUSG00000131263.1"; transcript_id "ENSMUSG00000131263.1_tx_67"; exon_id "chr6_145860640_145860778_+"; exonnum "3"; txlen "1548";
chr6	ENSEMBL_gcm37	exon	145860640	145860778	0.0316701471020552	+	.	gene_id "ENSMUSG00000131263.1"; transcript_id "ENSMUSG00000131263.1_tx_68"; exon_id "chr6_145860640_145860778_+"; exonnum "3"; txlen "1543";
chr6	ENSEMBL_gcm37	exon	145860640	145860778	0.0316701471020552	+	.	gene_id "ENSMUSG00000131263.1"; transcript_id "ENSMUSG00000131263.1_tx_69"; exon_id "chr6_145860640_145860778_+"; exonnum "3"; txlen "1621";
chr6	ENSEMBL_gcm37	exon	145860640	145860778	0.0316701471020552	+	.	gene_id "ENSMUSG00000131263.1"; transcript_id "ENSMUSG00000131263.1_tx_70"; exon_id "chr6_145860640_145860778_+"; exonnum "3"; txlen "1662";
chr6	ENSEMBL_gcm37	exon	145860640	145860778	0.0316701471020552	+	.	gene_id "ENSMUSG00000131263.1"; transcript_id "ENSMUSG00000131263.1_tx_71"; exon_id "chr6_145860640_145860778_+"; exonnum "3"; txlen "1520";
chr6	ENSEMBL_gcm37	exon	145860640	145860778	0.0304314864833693	+	.	gene_id "ENSMUSG00000131263.1"; transcript_id "ENSMUSG00000131263.1_tx_75"; exon_id "chr6_145860640_145860778_+"; exonnum "3"; txlen "1239";
chr6	ENSEMBL_gcm37	exon	145860640	145860778	0.0304314864833693	+	.	gene_id "ENSMUSG00000131263.1"; transcript_id "ENSMUSG00000131263.1_tx_78"; exon_id "chr6_145860640_145860778_+"; exonnum "4"; txlen "1364";
chr6	ENSEMBL_gcm37	exon	145860640	145860778	0.0293501802021573	+	.	gene_id "ENSMUSG00000131263.1"; transcript_id "ENSMUSG00000131263.1_tx_83"; exon_id "chr6_145860640_145860778_+"; exonnum "3"; txlen "1482";
chr6	ENSEMBL_gcm37	exon	145860640	145860778	0.0293501802021573	+	.	gene_id "ENSMUSG00000131263.1"; transcript_id "ENSMUSG00000131263.1_tx_86"; exon_id "chr6_145860640_145860778_+"; exonnum "3"; txlen "1429";
chr6	ENSEMBL_gcm37	exon	145860640	145860778	0.0293291179191452	+	.	gene_id "ENSMUSG00000131263.1"; transcript_id "ENSMUSG00000131263.1_tx_89"; exon_id "chr6_145860640_145860778_+"; exonnum "3"; txlen "1317";
chr6	ENSEMBL_gcm37	exon	145860640	145860778	0.0293291179191452	+	.	gene_id "ENSMUSG00000131263.1"; transcript_id "ENSMUSG00000131263.1_tx_91"; exon_id "chr6_145860640_145860778_+"; exonnum "3"; txlen "1447";
chr6	ENSEMBL_gcm37	exon	145860640	145860778	0.0293291179191452	+	.	gene_id "ENSMUSG00000131263.1"; transcript_id "ENSMUSG00000131263.1_tx_92"; exon_id "chr6_145860640_145860778_+"; exonnum "4"; txlen "1442";
chr6	ENSEMBL_gcm37	exon	145860640	145860778	0.0279135050982441	+	.	gene_id "ENSMUSG00000131263.1"; transcript_id "ENSMUSG00000131263.1_tx_99"; exon_id "chr6_145860640_145860778_+"; exonnum "3"; txlen "1599";
chr6	sragcm37_mid	exon	145862060	145862237	0.0571328928612684	+	.	gene_id "ENSMUSG00000131263.1"; transcript_id "ENSMUSG00000131263.1_tx_10"; exon_id "chr6_145862060_145862237_+"; exonnum "4"; txlen "1460";
chr6	sragcm37_mid	exon	145862060	145862237	0.0279135050982441	+	.	gene_id "ENSMUSG00000131263.1"; transcript_id "ENSMUSG00000131263.1_tx_100"; exon_id "chr6_145862060_145862237_+"; exonnum "4"; txlen "1513";
chr6	sragcm37_mid	exon	145862060	145862237	0.0279135050982441	+	.	gene_id "ENSMUSG00000131263.1"; transcript_id "ENSMUSG00000131263.1_tx_101"; exon_id "chr6_145862060_145862237_+"; exonnum "4"; txlen "1546";
chr6	sragcm37_mid	exon	145862060	145862237	0.0270978984301153	+	.	gene_id "ENSMUSG00000131263.1"; transcript_id "ENSMUSG00000131263.1_tx_102"; exon_id "chr6_145862060_145862237_+"; exonnum "5"; txlen "1753";
chr6	sragcm37_mid	exon	145862060	145862237	0.0270535368901773	+	.	gene_id "ENSMUSG00000131263.1"; transcript_id "ENSMUSG00000131263.1_tx_103"; exon_id "chr6_145862060_145862237_+"; exonnum "4"; txlen "1590";
chr6	sragcm37_mid	exon	145862060	145862237	0.0259931805356236	+	.	gene_id "ENSMUSG00000131263.1"; transcript_id "ENSMUSG00000131263.1_tx_104"; exon_id "chr6_145862060_145862237_+"; exonnum "4"; txlen "1584";
chr6	sragcm37_mid	exon	145862060	145862237	0.0243287535619417	+	.	gene_id "ENSMUSG00000131263.1"; transcript_id "ENSMUSG00000131263.1_tx_106"; exon_id "chr6_145862060_145862237_+"; exonnum "3"; txlen "1461";
chr6	sragcm37_mid	exon	145862060	145862237	0.0239285555882195	+	.	gene_id "ENSMUSG00000131263.1"; transcript_id "ENSMUSG00000131263.1_tx_107"; exon_id "chr6_145862060_145862237_+"; exonnum "4"; txlen "1742";
chr6	sragcm37_mid	exon	145862060	145862237	0.0239285555882195	+	.	gene_id "ENSMUSG00000131263.1"; transcript_id "ENSMUSG00000131263.1_tx_108"; exon_id "chr6_145862060_145862237_+"; exonnum "3"; txlen "1676";
chr6	sragcm37_mid	exon	145862060	145862237	0.0239285555882195	+	.	gene_id "ENSMUSG00000131263.1"; transcript_id "ENSMUSG00000131263.1_tx_109"; exon_id "chr6_145862060_145862237_+"; exonnum "3"; txlen "1653";
chr6	sragcm37_mid	exon	145862060	145862237	0.0554702695466681	+	.	gene_id "ENSMUSG00000131263.1"; transcript_id "ENSMUSG00000131263.1_tx_11"; exon_id "chr6_145862060_145862237_+"; exonnum "3"; txlen "1545";
chr6	sragcm37_mid	exon	145862060	145862237	0.0239285555882195	+	.	gene_id "ENSMUSG00000131263.1"; transcript_id "ENSMUSG00000131263.1_tx_110"; exon_id "chr6_145862060_145862237_+"; exonnum "4"; txlen "1600";
chr6	sragcm37_mid	exon	145862060	145862237	0.0239285555882195	+	.	gene_id "ENSMUSG00000131263.1"; transcript_id "ENSMUSG00000131263.1_tx_111"; exon_id "chr6_145862060_145862237_+"; exonnum "4"; txlen "1673";
chr6	sragcm37_mid	exon	145862060	145862237	0.0232846050183972	+	.	gene_id "ENSMUSG00000131263.1"; transcript_id "ENSMUSG00000131263.1_tx_112"; exon_id "chr6_145862060_145862237_+"; exonnum "4"; txlen "1515";
chr6	sragcm37_mid	exon	145862060	145862237	0.0232846050183972	+	.	gene_id "ENSMUSG00000131263.1"; transcript_id "ENSMUSG00000131263.1_tx_113"; exon_id "chr6_145862060_145862237_+"; exonnum "4"; txlen "1579";
chr6	sragcm37_mid	exon	145862060	145862237	0.0232846050183972	+	.	gene_id "ENSMUSG00000131263.1"; transcript_id "ENSMUSG00000131263.1_tx_114"; exon_id "chr6_145862060_145862237_+"; exonnum "4"; txlen "1709";
chr6	sragcm37_mid	exon	145862060	145862237	0.0229398917971293	+	.	gene_id "ENSMUSG00000131263.1"; transcript_id "ENSMUSG00000131263.1_tx_115"; exon_id "chr6_145862060_145862237_+"; exonnum "5"; txlen "1603";
chr6	sragcm37_mid	exon	145862060	145862237	0.0222174104218047	+	.	gene_id "ENSMUSG00000131263.1"; transcript_id "ENSMUSG00000131263.1_tx_116"; exon_id "chr6_145862060_145862237_+"; exonnum "4"; txlen "1437";
chr6	sragcm37_mid	exon	145862060	145862237	0.0218172124480825	+	.	gene_id "ENSMUSG00000131263.1"; transcript_id "ENSMUSG00000131263.1_tx_117"; exon_id "chr6_145862060_145862237_+"; exonnum "4"; txlen "1510";
chr6	sragcm37_mid	exon	145862060	145862237	0.0218172124480825	+	.	gene_id "ENSMUSG00000131263.1"; transcript_id "ENSMUSG00000131263.1_tx_118"; exon_id "chr6_145862060_145862237_+"; exonnum "4"; txlen "1629";
chr6	sragcm37_mid	exon	145862060	145862237	0.0218172124480825	+	.	gene_id "ENSMUSG00000131263.1"; transcript_id "ENSMUSG00000131263.1_tx_119"; exon_id "chr6_145862060_145862237_+"; exonnum "4"; txlen "1782";
chr6	sragcm37_mid	exon	145862060	145862237	0.0523001100515946	+	.	gene_id "ENSMUSG00000131263.1"; transcript_id "ENSMUSG00000131263.1_tx_12"; exon_id "chr6_145862060_145862237_+"; exonnum "3"; txlen "1546";
chr6	sragcm37_mid	exon	145862060	145862237	0.0218172124480825	+	.	gene_id "ENSMUSG00000131263.1"; transcript_id "ENSMUSG00000131263.1_tx_120"; exon_id "chr6_145862060_145862237_+"; exonnum "4"; txlen "1487";
chr6	sragcm37_mid	exon	145862060	145862237	0.0207551401974027	+	.	gene_id "ENSMUSG00000131263.1"; transcript_id "ENSMUSG00000131263.1_tx_121"; exon_id "chr6_145862060_145862237_+"; exonnum "4"; txlen "1369";
chr6	sragcm37_mid	exon	145862060	145862237	0.0207551401974027	+	.	gene_id "ENSMUSG00000131263.1"; transcript_id "ENSMUSG00000131263.1_tx_122"; exon_id "chr6_145862060_145862237_+"; exonnum "4"; txlen "1355";
chr6	sragcm37_mid	exon	145862060	145862237	0.0207551401974027	+	.	gene_id "ENSMUSG00000131263.1"; transcript_id "ENSMUSG00000131263.1_tx_123"; exon_id "chr6_145862060_145862237_+"; exonnum "4"; txlen "1433";
chr6	sragcm37_mid	exon	145862060	145862237	0.0207551401974027	+	.	gene_id "ENSMUSG00000131263.1"; transcript_id "ENSMUSG00000131263.1_tx_124"; exon_id "chr6_145862060_145862237_+"; exonnum "5"; txlen "1331";
chr6	sragcm37_mid	exon	145862060	145862237	0.0207551401974027	+	.	gene_id "ENSMUSG00000131263.1"; transcript_id "ENSMUSG00000131263.1_tx_125"; exon_id "chr6_145862060_145862237_+"; exonnum "5"; txlen "1409";
chr6	sragcm37_mid	exon	145862060	145862237	0.0207551401974027	+	.	gene_id "ENSMUSG00000131263.1"; transcript_id "ENSMUSG00000131263.1_tx_126"; exon_id "chr6_145862060_145862237_+"; exonnum "5"; txlen "1494";
chr6	sragcm37_mid	exon	145862060	145862237	0.0207551401974027	+	.	gene_id "ENSMUSG00000131263.1"; transcript_id "ENSMUSG00000131263.1_tx_127"; exon_id "chr6_145862060_145862237_+"; exonnum "5"; txlen "1461";
chr6	sragcm37_mid	exon	145862060	145862237	0.0207551401974027	+	.	gene_id "ENSMUSG00000131263.1"; transcript_id "ENSMUSG00000131263.1_tx_128"; exon_id "chr6_145862060_145862237_+"; exonnum "5"; txlen "1572";
chr6	sragcm37_mid	exon	145862060	145862237	0.0207551401974027	+	.	gene_id "ENSMUSG00000131263.1"; transcript_id "ENSMUSG00000131263.1_tx_129"; exon_id "chr6_145862060_145862237_+"; exonnum "5"; txlen "1539";
chr6	sragcm37_mid	exon	145862060	145862237	0.0504088875479039	+	.	gene_id "ENSMUSG00000131263.1"; transcript_id "ENSMUSG00000131263.1_tx_13"; exon_id "chr6_145862060_145862237_+"; exonnum "3"; txlen "1403";
chr6	sragcm37_mid	exon	145862060	145862237	0.0202298023584505	+	.	gene_id "ENSMUSG00000131263.1"; transcript_id "ENSMUSG00000131263.1_tx_130"; exon_id "chr6_145862060_145862237_+"; exonnum "3"; txlen "1303";
chr6	sragcm37_mid	exon	145862060	145862237	0.0202298023584505	+	.	gene_id "ENSMUSG00000131263.1"; transcript_id "ENSMUSG00000131263.1_tx_131"; exon_id "chr6_145862060_145862237_+"; exonnum "4"; txlen "1442";
chr6	sragcm37_mid	exon	145862060	145862237	0.0197036506575841	+	.	gene_id "ENSMUSG00000131263.1"; transcript_id "ENSMUSG00000131263.1_tx_132"; exon_id "chr6_145862060_145862237_+"; exonnum "4"; txlen "1772";
chr6	sragcm37_mid	exon	145862060	145862237	0.0197036506575841	+	.	gene_id "ENSMUSG00000131263.1"; transcript_id "ENSMUSG00000131263.1_tx_133"; exon_id "chr6_145862060_145862237_+"; exonnum "4"; txlen "1902";
chr6	sragcm37_mid	exon	145862060	145862237	0.0197036506575841	+	.	gene_id "ENSMUSG00000131263.1"; transcript_id "ENSMUSG00000131263.1_tx_134"; exon_id "chr6_145862060_145862237_+"; exonnum "4"; txlen "1935";
chr6	sragcm37_mid	exon	145862060	145862237	0.0197036506575841	+	.	gene_id "ENSMUSG00000131263.1"; transcript_id "ENSMUSG00000131263.1_tx_135"; exon_id "chr6_145862060_145862237_+"; exonnum "4"; txlen "1719";
chr6	sragcm37_mid	exon	145862060	145862237	0.0197036506575841	+	.	gene_id "ENSMUSG00000131263.1"; transcript_id "ENSMUSG00000131263.1_tx_136"; exon_id "chr6_145862060_145862237_+"; exonnum "4"; txlen "1849";
chr6	sragcm37_mid	exon	145862060	145862237	0.0191863161152191	+	.	gene_id "ENSMUSG00000131263.1"; transcript_id "ENSMUSG00000131263.1_tx_137"; exon_id "chr6_145862060_145862237_+"; exonnum "4"; txlen "1551";
chr6	sragcm37_mid	exon	145862060	145862237	0.0185742248101276	+	.	gene_id "ENSMUSG00000131263.1"; transcript_id "ENSMUSG00000131263.1_tx_139"; exon_id "chr6_145862060_145862237_+"; exonnum "5"; txlen "1734";
chr6	sragcm37_mid	exon	145862060	145862237	0.0177148369956747	+	.	gene_id "ENSMUSG00000131263.1"; transcript_id "ENSMUSG00000131263.1_tx_140"; exon_id "chr6_145862060_145862237_+"; exonnum "4"; txlen "1409";
chr6	sragcm37_mid	exon	145862060	145862237	0.0159538675043645	+	.	gene_id "ENSMUSG00000131263.1"; transcript_id "ENSMUSG00000131263.1_tx_144"; exon_id "chr6_145862060_145862237_+"; exonnum "4"; txlen "1550";
chr6	sragcm37_mid	exon	145862060	145862237	0.0159538675043645	+	.	gene_id "ENSMUSG00000131263.1"; transcript_id "ENSMUSG00000131263.1_tx_145"; exon_id "chr6_145862060_145862237_+"; exonnum "5"; txlen "1675";
chr6	sragcm37_mid	exon	145862060	145862237	0.0155783820988167	+	.	gene_id "ENSMUSG00000131263.1"; transcript_id "ENSMUSG00000131263.1_tx_147"; exon_id "chr6_145862060_145862237_+"; exonnum "4"; txlen "1453";
chr6	sragcm37_mid	exon	145862060	145862237	0.0155417436909976	+	.	gene_id "ENSMUSG00000131263.1"; transcript_id "ENSMUSG00000131263.1_tx_148"; exon_id "chr6_145862060_145862237_+"; exonnum "5"; txlen "1810";
chr6	sragcm37_mid	exon	145862060	145862237	0.0146796292854234	+	.	gene_id "ENSMUSG00000131263.1"; transcript_id "ENSMUSG00000131263.1_tx_149"; exon_id "chr6_145862060_145862237_+"; exonnum "4"; txlen "1531";
chr6	sragcm37_mid	exon	145862060	145862237	0.0476119924436325	+	.	gene_id "ENSMUSG00000131263.1"; transcript_id "ENSMUSG00000131263.1_tx_15"; exon_id "chr6_145862060_145862237_+"; exonnum "4"; txlen "1381";
chr6	sragcm37_mid	exon	145862060	145862237	0.0146796292854234	+	.	gene_id "ENSMUSG00000131263.1"; transcript_id "ENSMUSG00000131263.1_tx_150"; exon_id "chr6_145862060_145862237_+"; exonnum "5"; txlen "1670";
chr6	sragcm37_mid	exon	145862060	145862237	0.0146796292854234	+	.	gene_id "ENSMUSG00000131263.1"; transcript_id "ENSMUSG00000131263.1_tx_151"; exon_id "chr6_145862060_145862237_+"; exonnum "3"; txlen "1481";
chr6	sragcm37_mid	exon	145862060	145862237	0.0140629578052524	+	.	gene_id "ENSMUSG00000131263.1"; transcript_id "ENSMUSG00000131263.1_tx_152"; exon_id "chr6_145862060_145862237_+"; exonnum "4"; txlen "1632";
chr6	sragcm37_mid	exon	145862060	145862237	0.013956752549122	+	.	gene_id "ENSMUSG00000131263.1"; transcript_id "ENSMUSG00000131263.1_tx_153"; exon_id "chr6_145862060_145862237_+"; exonnum "4"; txlen "1760";
chr6	sragcm37_mid	exon	145862060	145862237	0.013956752549122	+	.	gene_id "ENSMUSG00000131263.1"; transcript_id "ENSMUSG00000131263.1_tx_154"; exon_id "chr6_145862060_145862237_+"; exonnum "4"; txlen "1707";
chr6	sragcm37_mid	exon	145862060	145862237	0.013956752549122	+	.	gene_id "ENSMUSG00000131263.1"; transcript_id "ENSMUSG00000131263.1_tx_155"; exon_id "chr6_145862060_145862237_+"; exonnum "4"; txlen "1643";
chr6	sragcm37_mid	exon	145862060	145862237	0.013956752549122	+	.	gene_id "ENSMUSG00000131263.1"; transcript_id "ENSMUSG00000131263.1_tx_156"; exon_id "chr6_145862060_145862237_+"; exonnum "4"; txlen "1676";
chr6	sragcm37_mid	exon	145862060	145862237	0.013956752549122	+	.	gene_id "ENSMUSG00000131263.1"; transcript_id "ENSMUSG00000131263.1_tx_157"; exon_id "chr6_145862060_145862237_+"; exonnum "4"; txlen "1590";
chr6	sragcm37_mid	exon	145862060	145862237	0.0137808764720301	+	.	gene_id "ENSMUSG00000131263.1"; transcript_id "ENSMUSG00000131263.1_tx_159"; exon_id "chr6_145862060_145862237_+"; exonnum "4"; txlen "1209";
chr6	sragcm37_mid	exon	145862060	145862237	0.0476119924436325	+	.	gene_id "ENSMUSG00000131263.1"; transcript_id "ENSMUSG00000131263.1_tx_16"; exon_id "chr6_145862060_145862237_+"; exonnum "4"; txlen "1367";
chr6	sragcm37_mid	exon	145862060	145862237	0.0137808764720301	+	.	gene_id "ENSMUSG00000131263.1"; transcript_id "ENSMUSG00000131263.1_tx_160"; exon_id "chr6_145862060_145862237_+"; exonnum "4"; txlen "1287";
chr6	sragcm37_mid	exon	145862060	145862237	0.0137808764720301	+	.	gene_id "ENSMUSG00000131263.1"; transcript_id "ENSMUSG00000131263.1_tx_161"; exon_id "chr6_145862060_145862237_+"; exonnum "4"; txlen "1351";
chr6	sragcm37_mid	exon	145862060	145862237	0.0137808764720301	+	.	gene_id "ENSMUSG00000131263.1"; transcript_id "ENSMUSG00000131263.1_tx_162"; exon_id "chr6_145862060_145862237_+"; exonnum "3"; txlen "1301";
chr6	sragcm37_mid	exon	145862060	145862237	0.0137808764720301	+	.	gene_id "ENSMUSG00000131263.1"; transcript_id "ENSMUSG00000131263.1_tx_163"; exon_id "chr6_145862060_145862237_+"; exonnum "5"; txlen "1490";
chr6	sragcm37_mid	exon	145862060	145862237	0.0113842023029814	+	.	gene_id "ENSMUSG00000131263.1"; transcript_id "ENSMUSG00000131263.1_tx_169"; exon_id "chr6_145862060_145862237_+"; exonnum "5"; txlen "1578";
chr6	sragcm37_mid	exon	145862060	145862237	0.0113842023029814	+	.	gene_id "ENSMUSG00000131263.1"; transcript_id "ENSMUSG00000131263.1_tx_170"; exon_id "chr6_145862060_145862237_+"; exonnum "5"; txlen "1656";
chr6	sragcm37_mid	exon	145862060	145862237	0.0113842023029814	+	.	gene_id "ENSMUSG00000131263.1"; transcript_id "ENSMUSG00000131263.1_tx_171"; exon_id "chr6_145862060_145862237_+"; exonnum "5"; txlen "1720";
chr6	sragcm37_mid	exon	145862060	145862237	0.0113842023029814	+	.	gene_id "ENSMUSG00000131263.1"; transcript_id "ENSMUSG00000131263.1_tx_172"; exon_id "chr6_145862060_145862237_+"; exonnum "5"; txlen "1476";
chr6	sragcm37_mid	exon	145862060	145862237	0.0113842023029814	+	.	gene_id "ENSMUSG00000131263.1"; transcript_id "ENSMUSG00000131263.1_tx_173"; exon_id "chr6_145862060_145862237_+"; exonnum "6"; txlen "1859";
chr6	sragcm37_mid	exon	145862060	145862237	0.0100438024740412	+	.	gene_id "ENSMUSG00000131263.1"; transcript_id "ENSMUSG00000131263.1_tx_176"; exon_id "chr6_145862060_145862237_+"; exonnum "3"; txlen "1134";
chr6	sragcm37_mid	exon	145862060	145862237	0.00988628094732596	+	.	gene_id "ENSMUSG00000131263.1"; transcript_id "ENSMUSG00000131263.1_tx_179"; exon_id "chr6_145862060_145862237_+"; exonnum "4"; txlen "1645";
chr6	sragcm37_mid	exon	145862060	145862237	0.0464495490830144	+	.	gene_id "ENSMUSG00000131263.1"; transcript_id "ENSMUSG00000131263.1_tx_18"; exon_id "chr6_145862060_145862237_+"; exonnum "3"; txlen "1404";
chr6	sragcm37_mid	exon	145862060	145862237	0.00988628094732596	+	.	gene_id "ENSMUSG00000131263.1"; transcript_id "ENSMUSG00000131263.1_tx_180"; exon_id "chr6_145862060_145862237_+"; exonnum "6"; txlen "1909";
chr6	sragcm37_mid	exon	145862060	145862237	0.00979883168199145	+	.	gene_id "ENSMUSG00000131263.1"; transcript_id "ENSMUSG00000131263.1_tx_181"; exon_id "chr6_145862060_145862237_+"; exonnum "3"; txlen "1264";
chr6	sragcm37_mid	exon	145862060	145862237	0.00967634628596656	+	.	gene_id "ENSMUSG00000131263.1"; transcript_id "ENSMUSG00000131263.1_tx_182"; exon_id "chr6_145862060_145862237_+"; exonnum "3"; txlen "992";
chr6	sragcm37_mid	exon	145862060	145862237	0.00967634628596656	+	.	gene_id "ENSMUSG00000131263.1"; transcript_id "ENSMUSG00000131263.1_tx_183"; exon_id "chr6_145862060_145862237_+"; exonnum "3"; txlen "1122";
chr6	sragcm37_mid	exon	145862060	145862237	0.00885674349890885	+	.	gene_id "ENSMUSG00000131263.1"; transcript_id "ENSMUSG00000131263.1_tx_184"; exon_id "chr6_145862060_145862237_+"; exonnum "3"; txlen "1324";
chr6	sragcm37_mid	exon	145862060	145862237	0.00857397772174252	+	.	gene_id "ENSMUSG00000131263.1"; transcript_id "ENSMUSG00000131263.1_tx_186"; exon_id "chr6_145862060_145862237_+"; exonnum "3"; txlen "1070";
chr6	sragcm37_mid	exon	145862060	145862237	0.00839170432133409	+	.	gene_id "ENSMUSG00000131263.1"; transcript_id "ENSMUSG00000131263.1_tx_187"; exon_id "chr6_145862060_145862237_+"; exonnum "3"; txlen "1388";
chr6	sragcm37_mid	exon	145862060	145862237	0.00827834353994893	+	.	gene_id "ENSMUSG00000131263.1"; transcript_id "ENSMUSG00000131263.1_tx_188"; exon_id "chr6_145862060_145862237_+"; exonnum "5"; txlen "1771";
chr6	sragcm37_mid	exon	145862060	145862237	0.00827834353994893	+	.	gene_id "ENSMUSG00000131263.1"; transcript_id "ENSMUSG00000131263.1_tx_189"; exon_id "chr6_145862060_145862237_+"; exonnum "6"; txlen "1949";
chr6	sragcm37_mid	exon	145862060	145862237	0.00808877532053942	+	.	gene_id "ENSMUSG00000131263.1"; transcript_id "ENSMUSG00000131263.1_tx_190"; exon_id "chr6_145862060_145862237_+"; exonnum "5"; txlen "1701";
chr6	sragcm37_mid	exon	145862060	145862237	0.00808877532053942	+	.	gene_id "ENSMUSG00000131263.1"; transcript_id "ENSMUSG00000131263.1_tx_191"; exon_id "chr6_145862060_145862237_+"; exonnum "5"; txlen "1457";
chr6	sragcm37_mid	exon	145862060	145862237	0.00808877532053942	+	.	gene_id "ENSMUSG00000131263.1"; transcript_id "ENSMUSG00000131263.1_tx_192"; exon_id "chr6_145862060_145862237_+"; exonnum "6"; txlen "1876";
chr6	sragcm37_mid	exon	145862060	145862237	0.00783906534559316	+	.	gene_id "ENSMUSG00000131263.1"; transcript_id "ENSMUSG00000131263.1_tx_193"; exon_id "chr6_145862060_145862237_+"; exonnum "4"; txlen "1240";
chr6	sragcm37_mid	exon	145862060	145862237	0.045608126306959	+	.	gene_id "ENSMUSG00000131263.1"; transcript_id "ENSMUSG00000131263.1_tx_21"; exon_id "chr6_145862060_145862237_+"; exonnum "4"; txlen "1591";
chr6	sragcm37_mid	exon	145862060	145862237	0.045608126306959	+	.	gene_id "ENSMUSG00000131263.1"; transcript_id "ENSMUSG00000131263.1_tx_22"; exon_id "chr6_145862060_145862237_+"; exonnum "4"; txlen "1721";
chr6	sragcm37_mid	exon	145862060	145862237	0.045608126306959	+	.	gene_id "ENSMUSG00000131263.1"; transcript_id "ENSMUSG00000131263.1_tx_23"; exon_id "chr6_145862060_145862237_+"; exonnum "4"; txlen "1754";
chr6	sragcm37_mid	exon	145862060	145862237	0.0410492722033001	+	.	gene_id "ENSMUSG00000131263.1"; transcript_id "ENSMUSG00000131263.1_tx_25"; exon_id "chr6_145862060_145862237_+"; exonnum "4"; txlen "1708";
chr6	sragcm37_mid	exon	145862060	145862237	0.0410492722033001	+	.	gene_id "ENSMUSG00000131263.1"; transcript_id "ENSMUSG00000131263.1_tx_26"; exon_id "chr6_145862060_145862237_+"; exonnum "4"; txlen "1741";
chr6	sragcm37_mid	exon	145862060	145862237	0.0410492722033001	+	.	gene_id "ENSMUSG00000131263.1"; transcript_id "ENSMUSG00000131263.1_tx_27"; exon_id "chr6_145862060_145862237_+"; exonnum "4"; txlen "1838";
chr6	sragcm37_mid	exon	145862060	145862237	0.0410492722033001	+	.	gene_id "ENSMUSG00000131263.1"; transcript_id "ENSMUSG00000131263.1_tx_28"; exon_id "chr6_145862060_145862237_+"; exonnum "4"; txlen "1871";
chr6	sragcm37_mid	exon	145862060	145862237	0.0410492722033001	+	.	gene_id "ENSMUSG00000131263.1"; transcript_id "ENSMUSG00000131263.1_tx_29"; exon_id "chr6_145862060_145862237_+"; exonnum "4"; txlen "1655";
chr6	sragcm37_mid	exon	145862060	145862237	0.0410492722033001	+	.	gene_id "ENSMUSG00000131263.1"; transcript_id "ENSMUSG00000131263.1_tx_30"; exon_id "chr6_145862060_145862237_+"; exonnum "4"; txlen "1688";
chr6	sragcm37_mid	exon	145862060	145862237	0.0410492722033001	+	.	gene_id "ENSMUSG00000131263.1"; transcript_id "ENSMUSG00000131263.1_tx_31"; exon_id "chr6_145862060_145862237_+"; exonnum "4"; txlen "1785";
chr6	sragcm37_mid	exon	145862060	145862237	0.0410492722033001	+	.	gene_id "ENSMUSG00000131263.1"; transcript_id "ENSMUSG00000131263.1_tx_32"; exon_id "chr6_145862060_145862237_+"; exonnum "4"; txlen "1818";
chr6	sragcm37_mid	exon	145862060	145862237	0.0410492722033001	+	.	gene_id "ENSMUSG00000131263.1"; transcript_id "ENSMUSG00000131263.1_tx_33"; exon_id "chr6_145862060_145862237_+"; exonnum "3"; txlen "1602";
chr6	sragcm37_mid	exon	145862060	145862237	0.0410492722033001	+	.	gene_id "ENSMUSG00000131263.1"; transcript_id "ENSMUSG00000131263.1_tx_34"; exon_id "chr6_145862060_145862237_+"; exonnum "3"; txlen "1549";
chr6	sragcm37_mid	exon	145862060	145862237	0.0410492722033001	+	.	gene_id "ENSMUSG00000131263.1"; transcript_id "ENSMUSG00000131263.1_tx_35"; exon_id "chr6_145862060_145862237_+"; exonnum "4"; txlen "1698";
chr6	sragcm37_mid	exon	145862060	145862237	0.0410492722033001	+	.	gene_id "ENSMUSG00000131263.1"; transcript_id "ENSMUSG00000131263.1_tx_36"; exon_id "chr6_145862060_145862237_+"; exonnum "4"; txlen "1731";
chr6	sragcm37_mid	exon	145862060	145862237	0.0410492722033001	+	.	gene_id "ENSMUSG00000131263.1"; transcript_id "ENSMUSG00000131263.1_tx_37"; exon_id "chr6_145862060_145862237_+"; exonnum "4"; txlen "1581";
chr6	sragcm37_mid	exon	145862060	145862237	0.0410492722033001	+	.	gene_id "ENSMUSG00000131263.1"; transcript_id "ENSMUSG00000131263.1_tx_38"; exon_id "chr6_145862060_145862237_+"; exonnum "4"; txlen "1614";
chr6	sragcm37_mid	exon	145862060	145862237	0.0410492722033001	+	.	gene_id "ENSMUSG00000131263.1"; transcript_id "ENSMUSG00000131263.1_tx_39"; exon_id "chr6_145862060_145862237_+"; exonnum "3"; txlen "1475";
chr6	sragcm37_mid	exon	145862060	145862237	0.0893390630826904	+	.	gene_id "ENSMUSG00000131263.1"; transcript_id "ENSMUSG00000131263.1_tx_4"; exon_id "chr6_145862060_145862237_+"; exonnum "4"; txlen "643";
chr6	sragcm37_mid	exon	145862060	145862237	0.0410313432262284	+	.	gene_id "ENSMUSG00000131263.1"; transcript_id "ENSMUSG00000131263.1_tx_40"; exon_id "chr6_145862060_145862237_+"; exonnum "3"; txlen "1409";
chr6	sragcm37_mid	exon	145862060	145862237	0.0410313432262284	+	.	gene_id "ENSMUSG00000131263.1"; transcript_id "ENSMUSG00000131263.1_tx_41"; exon_id "chr6_145862060_145862237_+"; exonnum "3"; txlen "1473";
chr6	sragcm37_mid	exon	145862060	145862237	0.0404910559901136	+	.	gene_id "ENSMUSG00000131263.1"; transcript_id "ENSMUSG00000131263.1_tx_42"; exon_id "chr6_145862060_145862237_+"; exonnum "4"; txlen "1684";
chr6	sragcm37_mid	exon	145862060	145862237	0.0399641486296359	+	.	gene_id "ENSMUSG00000131263.1"; transcript_id "ENSMUSG00000131263.1_tx_49"; exon_id "chr6_145862060_145862237_+"; exonnum "3"; txlen "1331";
chr6	sragcm37_mid	exon	145862060	145862237	0.0893390630826904	+	.	gene_id "ENSMUSG00000131263.1"; transcript_id "ENSMUSG00000131263.1_tx_5"; exon_id "chr6_145862060_145862237_+"; exonnum "4"; txlen "676";
chr6	sragcm37_mid	exon	145862060	145862237	0.0392929782783005	+	.	gene_id "ENSMUSG00000131263.1"; transcript_id "ENSMUSG00000131263.1_tx_50"; exon_id "chr6_145862060_145862237_+"; exonnum "3"; txlen "1372";
chr6	sragcm37_mid	exon	145862060	145862237	0.0392929782783005	+	.	gene_id "ENSMUSG00000131263.1"; transcript_id "ENSMUSG00000131263.1_tx_51"; exon_id "chr6_145862060_145862237_+"; exonnum "4"; txlen "1511";
chr6	sragcm37_mid	exon	145862060	145862237	0.0392929782783005	+	.	gene_id "ENSMUSG00000131263.1"; transcript_id "ENSMUSG00000131263.1_tx_52"; exon_id "chr6_145862060_145862237_+"; exonnum "4"; txlen "1497";
chr6	sragcm37_mid	exon	145862060	145862237	0.0388601696092014	+	.	gene_id "ENSMUSG00000131263.1"; transcript_id "ENSMUSG00000131263.1_tx_55"; exon_id "chr6_145862060_145862237_+"; exonnum "4"; txlen "1612";
chr6	sragcm37_mid	exon	145862060	145862237	0.0376135036466639	+	.	gene_id "ENSMUSG00000131263.1"; transcript_id "ENSMUSG00000131263.1_tx_56"; exon_id "chr6_145862060_145862237_+"; exonnum "4"; txlen "1651";
chr6	sragcm37_mid	exon	145862060	145862237	0.0362496968068618	+	.	gene_id "ENSMUSG00000131263.1"; transcript_id "ENSMUSG00000131263.1_tx_57"; exon_id "chr6_145862060_145862237_+"; exonnum "4"; txlen "1595";
chr6	sragcm37_mid	exon	145862060	145862237	0.0361429506829649	+	.	gene_id "ENSMUSG00000131263.1"; transcript_id "ENSMUSG00000131263.1_tx_58"; exon_id "chr6_145862060_145862237_+"; exonnum "4"; txlen "1241";
chr6	sragcm37_mid	exon	145862060	145862237	0.0361429506829649	+	.	gene_id "ENSMUSG00000131263.1"; transcript_id "ENSMUSG00000131263.1_tx_59"; exon_id "chr6_145862060_145862237_+"; exonnum "4"; txlen "1227";
chr6	sragcm37_mid	exon	145862060	145862237	0.0762994322233883	+	.	gene_id "ENSMUSG00000131263.1"; transcript_id "ENSMUSG00000131263.1_tx_6"; exon_id "chr6_145862060_145862237_+"; exonnum "4"; txlen "1538";
chr6	sragcm37_mid	exon	145862060	145862237	0.0361429506829649	+	.	gene_id "ENSMUSG00000131263.1"; transcript_id "ENSMUSG00000131263.1_tx_60"; exon_id "chr6_145862060_145862237_+"; exonnum "4"; txlen "1319";
chr6	sragcm37_mid	exon	145862060	145862237	0.0361429506829649	+	.	gene_id "ENSMUSG00000131263.1"; transcript_id "ENSMUSG00000131263.1_tx_61"; exon_id "chr6_145862060_145862237_+"; exonnum "4"; txlen "1305";
chr6	sragcm37_mid	exon	145862060	145862237	0.0354296739913494	+	.	gene_id "ENSMUSG00000131263.1"; transcript_id "ENSMUSG00000131263.1_tx_63"; exon_id "chr6_145862060_145862237_+"; exonnum "4"; txlen "1542";
chr6	sragcm37_mid	exon	145862060	145862237	0.0325859706656803	+	.	gene_id "ENSMUSG00000131263.1"; transcript_id "ENSMUSG00000131263.1_tx_64"; exon_id "chr6_145862060_145862237_+"; exonnum "3"; txlen "1603";
chr6	sragcm37_mid	exon	145862060	145862237	0.0323739281487676	+	.	gene_id "ENSMUSG00000131263.1"; transcript_id "ENSMUSG00000131263.1_tx_65"; exon_id "chr6_145862060_145862237_+"; exonnum "3"; txlen "1523";
chr6	sragcm37_mid	exon	145862060	145862237	0.0316701471020552	+	.	gene_id "ENSMUSG00000131263.1"; transcript_id "ENSMUSG00000131263.1_tx_66"; exon_id "chr6_145862060_145862237_+"; exonnum "4"; txlen "1470";
chr6	sragcm37_mid	exon	145862060	145862237	0.0316701471020552	+	.	gene_id "ENSMUSG00000131263.1"; transcript_id "ENSMUSG00000131263.1_tx_67"; exon_id "chr6_145862060_145862237_+"; exonnum "4"; txlen "1548";
chr6	sragcm37_mid	exon	145862060	145862237	0.0316701471020552	+	.	gene_id "ENSMUSG00000131263.1"; transcript_id "ENSMUSG00000131263.1_tx_68"; exon_id "chr6_145862060_145862237_+"; exonnum "4"; txlen "1543";
chr6	sragcm37_mid	exon	145862060	145862237	0.0316701471020552	+	.	gene_id "ENSMUSG00000131263.1"; transcript_id "ENSMUSG00000131263.1_tx_69"; exon_id "chr6_145862060_145862237_+"; exonnum "4"; txlen "1621";
chr6	sragcm37_mid	exon	145862060	145862237	0.0730323717843858	+	.	gene_id "ENSMUSG00000131263.1"; transcript_id "ENSMUSG00000131263.1_tx_7"; exon_id "chr6_145862060_145862237_+"; exonnum "4"; txlen "1602";
chr6	sragcm37_mid	exon	145862060	145862237	0.0316701471020552	+	.	gene_id "ENSMUSG00000131263.1"; transcript_id "ENSMUSG00000131263.1_tx_70"; exon_id "chr6_145862060_145862237_+"; exonnum "4"; txlen "1662";
chr6	sragcm37_mid	exon	145862060	145862237	0.0316701471020552	+	.	gene_id "ENSMUSG00000131263.1"; transcript_id "ENSMUSG00000131263.1_tx_71"; exon_id "chr6_145862060_145862237_+"; exonnum "4"; txlen "1520";
chr6	sragcm37_mid	exon	145862060	145862237	0.0307789571427225	+	.	gene_id "ENSMUSG00000131263.1"; transcript_id "ENSMUSG00000131263.1_tx_72"; exon_id "chr6_145862060_145862237_+"; exonnum "4"; txlen "1348";
chr6	sragcm37_mid	exon	145862060	145862237	0.0307789571427225	+	.	gene_id "ENSMUSG00000131263.1"; transcript_id "ENSMUSG00000131263.1_tx_73"; exon_id "chr6_145862060_145862237_+"; exonnum "4"; txlen "1478";
chr6	sragcm37_mid	exon	145862060	145862237	0.0304314864833693	+	.	gene_id "ENSMUSG00000131263.1"; transcript_id "ENSMUSG00000131263.1_tx_74"; exon_id "chr6_145862060_145862237_+"; exonnum "3"; txlen "1100";
chr6	sragcm37_mid	exon	145862060	145862237	0.0304314864833693	+	.	gene_id "ENSMUSG00000131263.1"; transcript_id "ENSMUSG00000131263.1_tx_75"; exon_id "chr6_145862060_145862237_+"; exonnum "4"; txlen "1239";
chr6	sragcm37_mid	exon	145862060	145862237	0.0304314864833693	+	.	gene_id "ENSMUSG00000131263.1"; transcript_id "ENSMUSG00000131263.1_tx_76"; exon_id "chr6_145862060_145862237_+"; exonnum "3"; txlen "1230";
chr6	sragcm37_mid	exon	145862060	145862237	0.0304314864833693	+	.	gene_id "ENSMUSG00000131263.1"; transcript_id "ENSMUSG00000131263.1_tx_77"; exon_id "chr6_145862060_145862237_+"; exonnum "4"; txlen "1225";
chr6	sragcm37_mid	exon	145862060	145862237	0.0304314864833693	+	.	gene_id "ENSMUSG00000131263.1"; transcript_id "ENSMUSG00000131263.1_tx_78"; exon_id "chr6_145862060_145862237_+"; exonnum "5"; txlen "1364";
chr6	sragcm37_mid	exon	145862060	145862237	0.0303970303487055	+	.	gene_id "ENSMUSG00000131263.1"; transcript_id "ENSMUSG00000131263.1_tx_79"; exon_id "chr6_145862060_145862237_+"; exonnum "4"; txlen "1732";
chr6	sragcm37_mid	exon	145862060	145862237	0.0689594309876432	+	.	gene_id "ENSMUSG00000131263.1"; transcript_id "ENSMUSG00000131263.1_tx_8"; exon_id "chr6_145862060_145862237_+"; exonnum "4"; txlen "1668";
chr6	sragcm37_mid	exon	145862060	145862237	0.0295247283261245	+	.	gene_id "ENSMUSG00000131263.1"; transcript_id "ENSMUSG00000131263.1_tx_80"; exon_id "chr6_145862060_145862237_+"; exonnum "4"; txlen "1509";
chr6	sragcm37_mid	exon	145862060	145862237	0.0293501802021573	+	.	gene_id "ENSMUSG00000131263.1"; transcript_id "ENSMUSG00000131263.1_tx_82"; exon_id "chr6_145862060_145862237_+"; exonnum "4"; txlen "1449";
chr6	sragcm37_mid	exon	145862060	145862237	0.0293501802021573	+	.	gene_id "ENSMUSG00000131263.1"; transcript_id "ENSMUSG00000131263.1_tx_83"; exon_id "chr6_145862060_145862237_+"; exonnum "4"; txlen "1482";
chr6	sragcm37_mid	exon	145862060	145862237	0.0293501802021573	+	.	gene_id "ENSMUSG00000131263.1"; transcript_id "ENSMUSG00000131263.1_tx_84"; exon_id "chr6_145862060_145862237_+"; exonnum "4"; txlen "1579";
chr6	sragcm37_mid	exon	145862060	145862237	0.0293501802021573	+	.	gene_id "ENSMUSG00000131263.1"; transcript_id "ENSMUSG00000131263.1_tx_85"; exon_id "chr6_145862060_145862237_+"; exonnum "4"; txlen "1396";
chr6	sragcm37_mid	exon	145862060	145862237	0.0293501802021573	+	.	gene_id "ENSMUSG00000131263.1"; transcript_id "ENSMUSG00000131263.1_tx_86"; exon_id "chr6_145862060_145862237_+"; exonnum "4"; txlen "1429";
chr6	sragcm37_mid	exon	145862060	145862237	0.0293291179191452	+	.	gene_id "ENSMUSG00000131263.1"; transcript_id "ENSMUSG00000131263.1_tx_87"; exon_id "chr6_145862060_145862237_+"; exonnum "3"; txlen "1178";
chr6	sragcm37_mid	exon	145862060	145862237	0.0293291179191452	+	.	gene_id "ENSMUSG00000131263.1"; transcript_id "ENSMUSG00000131263.1_tx_88"; exon_id "chr6_145862060_145862237_+"; exonnum "3"; txlen "1308";
chr6	sragcm37_mid	exon	145862060	145862237	0.0293291179191452	+	.	gene_id "ENSMUSG00000131263.1"; transcript_id "ENSMUSG00000131263.1_tx_89"; exon_id "chr6_145862060_145862237_+"; exonnum "4"; txlen "1317";
chr6	sragcm37_mid	exon	145862060	145862237	0.0293291179191452	+	.	gene_id "ENSMUSG00000131263.1"; transcript_id "ENSMUSG00000131263.1_tx_90"; exon_id "chr6_145862060_145862237_+"; exonnum "4"; txlen "1303";
chr6	sragcm37_mid	exon	145862060	145862237	0.0293291179191452	+	.	gene_id "ENSMUSG00000131263.1"; transcript_id "ENSMUSG00000131263.1_tx_91"; exon_id "chr6_145862060_145862237_+"; exonnum "4"; txlen "1447";
chr6	sragcm37_mid	exon	145862060	145862237	0.0293291179191452	+	.	gene_id "ENSMUSG00000131263.1"; transcript_id "ENSMUSG00000131263.1_tx_92"; exon_id "chr6_145862060_145862237_+"; exonnum "5"; txlen "1442";
chr6	sragcm37_mid	exon	145862060	145862237	0.0285942055429959	+	.	gene_id "ENSMUSG00000131263.1"; transcript_id "ENSMUSG00000131263.1_tx_93"; exon_id "chr6_145862060_145862237_+"; exonnum "4"; txlen "1206";
chr6	sragcm37_mid	exon	145862060	145862237	0.0285942055429959	+	.	gene_id "ENSMUSG00000131263.1"; transcript_id "ENSMUSG00000131263.1_tx_94"; exon_id "chr6_145862060_145862237_+"; exonnum "4"; txlen "1284";
chr6	sragcm37_mid	exon	145862060	145862237	0.0285942055429959	+	.	gene_id "ENSMUSG00000131263.1"; transcript_id "ENSMUSG00000131263.1_tx_95"; exon_id "chr6_145862060_145862237_+"; exonnum "4"; txlen "1336";
chr6	sragcm37_mid	exon	145862060	145862237	0.0285942055429959	+	.	gene_id "ENSMUSG00000131263.1"; transcript_id "ENSMUSG00000131263.1_tx_96"; exon_id "chr6_145862060_145862237_+"; exonnum "4"; txlen "1414";
chr6	sragcm37_mid	exon	145862060	145862237	0.0279135050982441	+	.	gene_id "ENSMUSG00000131263.1"; transcript_id "ENSMUSG00000131263.1_tx_98"; exon_id "chr6_145862060_145862237_+"; exonnum "4"; txlen "1566";
chr6	sragcm37_mid	exon	145862060	145862237	0.0279135050982441	+	.	gene_id "ENSMUSG00000131263.1"; transcript_id "ENSMUSG00000131263.1_tx_99"; exon_id "chr6_145862060_145862237_+"; exonnum "4"; txlen "1599";
chr6	HAVANA	exon	145862060	145862367	0	+	.	gene_id "ENSMUSG00000131263.1"; transcript_id "ENSMUST00000304975.1"; gene_type "lncRNA"; gene_name "ENSMUSG00000131263"; transcript_type "lncRNA"; transcript_name "ENSMUST00000304975"; exon_number 4; exon_id "ENSMUSE00001602676.1"; level 2; tag "TAGENE";
chr6	HAVANA	exon	145862060	145862420	0	+	.	gene_id "ENSMUSG00000131263.1"; transcript_id "ENSMUST00000304969.1"; gene_type "lncRNA"; gene_name "ENSMUSG00000131263"; transcript_type "lncRNA"; transcript_name "ENSMUST00000304969"; exon_number 4; exon_id "ENSMUSE00001602655.1"; level 2; tag "TAGENE";
chr6	HAVANA	exon	145862060	145862420	0	+	.	gene_id "ENSMUSG00000131263.1"; transcript_id "ENSMUST00000304973.1"; gene_type "lncRNA"; gene_name "ENSMUSG00000131263"; transcript_type "lncRNA"; transcript_name "ENSMUST00000304973"; exon_number 4; exon_id "ENSMUSE00001602655.1"; level 2; tag "TAGENE";
chr6	HAVANA	exon	145862060	145862420	0	+	.	gene_id "ENSMUSG00000131263.1"; transcript_id "ENSMUST00000304974.1"; gene_type "lncRNA"; gene_name "ENSMUSG00000131263"; transcript_type "lncRNA"; transcript_name "ENSMUST00000304974"; exon_number 3; exon_id "ENSMUSE00001602655.1"; level 2; tag "TAGENE";
chr6	HAVANA	exon	145862060	145862420	0	+	.	gene_id "ENSMUSG00000131263.1"; transcript_id "ENSMUST00000304977.1"; gene_type "lncRNA"; gene_name "ENSMUSG00000131263"; transcript_type "lncRNA"; transcript_name "ENSMUST00000304977"; exon_number 4; exon_id "ENSMUSE00001602655.1"; level 2; tag "basic"; tag "TAGENE";
chr6	HAVANA	exon	145862060	145862424	0	+	.	gene_id "ENSMUSG00000131263.1"; transcript_id "ENSMUST00000304970.1"; gene_type "lncRNA"; gene_name "ENSMUSG00000131263"; transcript_type "lncRNA"; transcript_name "ENSMUST00000304970"; exon_number 5; exon_id "ENSMUSE00001602664.1"; level 2; tag "basic"; tag "TAGENE";
chr6	HAVANA	exon	145862060	145862432	0	+	.	gene_id "ENSMUSG00000131263.1"; transcript_id "ENSMUST00000304971.1"; gene_type "lncRNA"; gene_name "ENSMUSG00000131263"; transcript_type "lncRNA"; transcript_name "ENSMUST00000304971"; exon_number 3; exon_id "ENSMUSE00001602678.1"; level 2; tag "TAGENE";
chr6	HAVANA	exon	145862060	145862432	0	+	.	gene_id "ENSMUSG00000131263.1"; transcript_id "ENSMUST00000304972.1"; gene_type "lncRNA"; gene_name "ENSMUSG00000131263"; transcript_type "lncRNA"; transcript_name "ENSMUST00000304972"; exon_number 4; exon_id "ENSMUSE00001602678.1"; level 2; tag "basic"; tag "TAGENE";
chr6	HAVANA	exon	145862060	145862432	0	+	.	gene_id "ENSMUSG00000131263.1"; transcript_id "ENSMUST00000304976.1"; gene_type "lncRNA"; gene_name "ENSMUSG00000131263"; transcript_type "lncRNA"; transcript_name "ENSMUST00000304976"; exon_number 3; exon_id "ENSMUSE00001602678.1"; level 2; tag "TAGENE";
chr6	sragcm37_mid	exon	145862683	145862746	0.0571328928612684	+	.	gene_id "ENSMUSG00000131263.1"; transcript_id "ENSMUSG00000131263.1_tx_10"; exon_id "chr6_145862683_145862746_+"; exonnum "5"; txlen "1460";
chr6	sragcm37_mid	exon	145862683	145862746	0.0270535368901773	+	.	gene_id "ENSMUSG00000131263.1"; transcript_id "ENSMUSG00000131263.1_tx_103"; exon_id "chr6_145862683_145862746_+"; exonnum "5"; txlen "1590";
chr6	sragcm37_mid	exon	145862683	145862746	0.0259931805356236	+	.	gene_id "ENSMUSG00000131263.1"; transcript_id "ENSMUSG00000131263.1_tx_104"; exon_id "chr6_145862683_145862746_+"; exonnum "5"; txlen "1584";
chr6	sragcm37_mid	exon	145862683	145862746	0.0243287535619417	+	.	gene_id "ENSMUSG00000131263.1"; transcript_id "ENSMUSG00000131263.1_tx_106"; exon_id "chr6_145862683_145862746_+"; exonnum "4"; txlen "1461";
chr6	sragcm37_mid	exon	145862683	145862746	0.0239285555882195	+	.	gene_id "ENSMUSG00000131263.1"; transcript_id "ENSMUSG00000131263.1_tx_107"; exon_id "chr6_145862683_145862746_+"; exonnum "5"; txlen "1742";
chr6	sragcm37_mid	exon	145862683	145862746	0.0239285555882195	+	.	gene_id "ENSMUSG00000131263.1"; transcript_id "ENSMUSG00000131263.1_tx_108"; exon_id "chr6_145862683_145862746_+"; exonnum "4"; txlen "1676";
chr6	sragcm37_mid	exon	145862683	145862746	0.0239285555882195	+	.	gene_id "ENSMUSG00000131263.1"; transcript_id "ENSMUSG00000131263.1_tx_109"; exon_id "chr6_145862683_145862746_+"; exonnum "4"; txlen "1653";
chr6	sragcm37_mid	exon	145862683	145862746	0.0554702695466681	+	.	gene_id "ENSMUSG00000131263.1"; transcript_id "ENSMUSG00000131263.1_tx_11"; exon_id "chr6_145862683_145862746_+"; exonnum "4"; txlen "1545";
chr6	sragcm37_mid	exon	145862683	145862746	0.0239285555882195	+	.	gene_id "ENSMUSG00000131263.1"; transcript_id "ENSMUSG00000131263.1_tx_110"; exon_id "chr6_145862683_145862746_+"; exonnum "5"; txlen "1600";
chr6	sragcm37_mid	exon	145862683	145862746	0.0239285555882195	+	.	gene_id "ENSMUSG00000131263.1"; transcript_id "ENSMUSG00000131263.1_tx_111"; exon_id "chr6_145862683_145862746_+"; exonnum "5"; txlen "1673";
chr6	sragcm37_mid	exon	145862683	145862746	0.0232846050183972	+	.	gene_id "ENSMUSG00000131263.1"; transcript_id "ENSMUSG00000131263.1_tx_113"; exon_id "chr6_145862683_145862746_+"; exonnum "5"; txlen "1579";
chr6	sragcm37_mid	exon	145862683	145862746	0.0232846050183972	+	.	gene_id "ENSMUSG00000131263.1"; transcript_id "ENSMUSG00000131263.1_tx_114"; exon_id "chr6_145862683_145862746_+"; exonnum "5"; txlen "1709";
chr6	sragcm37_mid	exon	145862683	145862746	0.0229398917971293	+	.	gene_id "ENSMUSG00000131263.1"; transcript_id "ENSMUSG00000131263.1_tx_115"; exon_id "chr6_145862683_145862746_+"; exonnum "6"; txlen "1603";
chr6	sragcm37_mid	exon	145862683	145862746	0.0222174104218047	+	.	gene_id "ENSMUSG00000131263.1"; transcript_id "ENSMUSG00000131263.1_tx_116"; exon_id "chr6_145862683_145862746_+"; exonnum "5"; txlen "1437";
chr6	sragcm37_mid	exon	145862683	145862746	0.0218172124480825	+	.	gene_id "ENSMUSG00000131263.1"; transcript_id "ENSMUSG00000131263.1_tx_117"; exon_id "chr6_145862683_145862746_+"; exonnum "5"; txlen "1510";
chr6	sragcm37_mid	exon	145862683	145862746	0.0218172124480825	+	.	gene_id "ENSMUSG00000131263.1"; transcript_id "ENSMUSG00000131263.1_tx_118"; exon_id "chr6_145862683_145862746_+"; exonnum "5"; txlen "1629";
chr6	sragcm37_mid	exon	145862683	145862746	0.0218172124480825	+	.	gene_id "ENSMUSG00000131263.1"; transcript_id "ENSMUSG00000131263.1_tx_119"; exon_id "chr6_145862683_145862746_+"; exonnum "5"; txlen "1782";
chr6	sragcm37_mid	exon	145862683	145862746	0.0523001100515946	+	.	gene_id "ENSMUSG00000131263.1"; transcript_id "ENSMUSG00000131263.1_tx_12"; exon_id "chr6_145862683_145862746_+"; exonnum "4"; txlen "1546";
chr6	sragcm37_mid	exon	145862683	145862746	0.0218172124480825	+	.	gene_id "ENSMUSG00000131263.1"; transcript_id "ENSMUSG00000131263.1_tx_120"; exon_id "chr6_145862683_145862746_+"; exonnum "5"; txlen "1487";
chr6	sragcm37_mid	exon	145862683	145862746	0.0207551401974027	+	.	gene_id "ENSMUSG00000131263.1"; transcript_id "ENSMUSG00000131263.1_tx_121"; exon_id "chr6_145862683_145862746_+"; exonnum "5"; txlen "1369";
chr6	sragcm37_mid	exon	145862683	145862746	0.0207551401974027	+	.	gene_id "ENSMUSG00000131263.1"; transcript_id "ENSMUSG00000131263.1_tx_122"; exon_id "chr6_145862683_145862746_+"; exonnum "5"; txlen "1355";
chr6	sragcm37_mid	exon	145862683	145862746	0.0207551401974027	+	.	gene_id "ENSMUSG00000131263.1"; transcript_id "ENSMUSG00000131263.1_tx_124"; exon_id "chr6_145862683_145862746_+"; exonnum "6"; txlen "1331";
chr6	sragcm37_mid	exon	145862683	145862746	0.0207551401974027	+	.	gene_id "ENSMUSG00000131263.1"; transcript_id "ENSMUSG00000131263.1_tx_126"; exon_id "chr6_145862683_145862746_+"; exonnum "6"; txlen "1494";
chr6	sragcm37_mid	exon	145862683	145862746	0.0207551401974027	+	.	gene_id "ENSMUSG00000131263.1"; transcript_id "ENSMUSG00000131263.1_tx_127"; exon_id "chr6_145862683_145862746_+"; exonnum "6"; txlen "1461";
chr6	sragcm37_mid	exon	145862683	145862746	0.0504088875479039	+	.	gene_id "ENSMUSG00000131263.1"; transcript_id "ENSMUSG00000131263.1_tx_13"; exon_id "chr6_145862683_145862746_+"; exonnum "4"; txlen "1403";
chr6	sragcm37_mid	exon	145862683	145862746	0.0202298023584505	+	.	gene_id "ENSMUSG00000131263.1"; transcript_id "ENSMUSG00000131263.1_tx_130"; exon_id "chr6_145862683_145862746_+"; exonnum "4"; txlen "1303";
chr6	sragcm37_mid	exon	145862683	145862746	0.0202298023584505	+	.	gene_id "ENSMUSG00000131263.1"; transcript_id "ENSMUSG00000131263.1_tx_131"; exon_id "chr6_145862683_145862746_+"; exonnum "5"; txlen "1442";
chr6	sragcm37_mid	exon	145862683	145862746	0.0197036506575841	+	.	gene_id "ENSMUSG00000131263.1"; transcript_id "ENSMUSG00000131263.1_tx_132"; exon_id "chr6_145862683_145862746_+"; exonnum "5"; txlen "1772";
chr6	sragcm37_mid	exon	145862683	145862746	0.0197036506575841	+	.	gene_id "ENSMUSG00000131263.1"; transcript_id "ENSMUSG00000131263.1_tx_133"; exon_id "chr6_145862683_145862746_+"; exonnum "5"; txlen "1902";
chr6	sragcm37_mid	exon	145862683	145862746	0.0197036506575841	+	.	gene_id "ENSMUSG00000131263.1"; transcript_id "ENSMUSG00000131263.1_tx_134"; exon_id "chr6_145862683_145862746_+"; exonnum "5"; txlen "1935";
chr6	sragcm37_mid	exon	145862683	145862746	0.0197036506575841	+	.	gene_id "ENSMUSG00000131263.1"; transcript_id "ENSMUSG00000131263.1_tx_135"; exon_id "chr6_145862683_145862746_+"; exonnum "5"; txlen "1719";
chr6	sragcm37_mid	exon	145862683	145862746	0.0197036506575841	+	.	gene_id "ENSMUSG00000131263.1"; transcript_id "ENSMUSG00000131263.1_tx_136"; exon_id "chr6_145862683_145862746_+"; exonnum "5"; txlen "1849";
chr6	sragcm37_mid	exon	145862683	145862746	0.0191863161152191	+	.	gene_id "ENSMUSG00000131263.1"; transcript_id "ENSMUSG00000131263.1_tx_137"; exon_id "chr6_145862683_145862746_+"; exonnum "5"; txlen "1551";
chr6	sragcm37_mid	exon	145862683	145862746	0.0185742248101276	+	.	gene_id "ENSMUSG00000131263.1"; transcript_id "ENSMUSG00000131263.1_tx_139"; exon_id "chr6_145862683_145862746_+"; exonnum "6"; txlen "1734";
chr6	sragcm37_mid	exon	145862683	145862746	0.0177148369956747	+	.	gene_id "ENSMUSG00000131263.1"; transcript_id "ENSMUSG00000131263.1_tx_140"; exon_id "chr6_145862683_145862746_+"; exonnum "5"; txlen "1409";
chr6	sragcm37_mid	exon	145862683	145862746	0.0159538675043645	+	.	gene_id "ENSMUSG00000131263.1"; transcript_id "ENSMUSG00000131263.1_tx_144"; exon_id "chr6_145862683_145862746_+"; exonnum "5"; txlen "1550";
chr6	sragcm37_mid	exon	145862683	145862746	0.0159538675043645	+	.	gene_id "ENSMUSG00000131263.1"; transcript_id "ENSMUSG00000131263.1_tx_145"; exon_id "chr6_145862683_145862746_+"; exonnum "6"; txlen "1675";
chr6	sragcm37_mid	exon	145862683	145862746	0.0155783820988167	+	.	gene_id "ENSMUSG00000131263.1"; transcript_id "ENSMUSG00000131263.1_tx_147"; exon_id "chr6_145862683_145862746_+"; exonnum "5"; txlen "1453";
chr6	sragcm37_mid	exon	145862683	145862746	0.0155417436909976	+	.	gene_id "ENSMUSG00000131263.1"; transcript_id "ENSMUSG00000131263.1_tx_148"; exon_id "chr6_145862683_145862746_+"; exonnum "6"; txlen "1810";
chr6	sragcm37_mid	exon	145862683	145862746	0.0476119924436325	+	.	gene_id "ENSMUSG00000131263.1"; transcript_id "ENSMUSG00000131263.1_tx_15"; exon_id "chr6_145862683_145862746_+"; exonnum "5"; txlen "1381";
chr6	sragcm37_mid	exon	145862683	145862746	0.0140629578052524	+	.	gene_id "ENSMUSG00000131263.1"; transcript_id "ENSMUSG00000131263.1_tx_152"; exon_id "chr6_145862683_145862746_+"; exonnum "5"; txlen "1632";
chr6	sragcm37_mid	exon	145862683	145862746	0.0137808764720301	+	.	gene_id "ENSMUSG00000131263.1"; transcript_id "ENSMUSG00000131263.1_tx_159"; exon_id "chr6_145862683_145862746_+"; exonnum "5"; txlen "1209";
chr6	sragcm37_mid	exon	145862683	145862746	0.0476119924436325	+	.	gene_id "ENSMUSG00000131263.1"; transcript_id "ENSMUSG00000131263.1_tx_16"; exon_id "chr6_145862683_145862746_+"; exonnum "5"; txlen "1367";
chr6	sragcm37_mid	exon	145862683	145862746	0.0137808764720301	+	.	gene_id "ENSMUSG00000131263.1"; transcript_id "ENSMUSG00000131263.1_tx_161"; exon_id "chr6_145862683_145862746_+"; exonnum "5"; txlen "1351";
chr6	sragcm37_mid	exon	145862683	145862746	0.0137808764720301	+	.	gene_id "ENSMUSG00000131263.1"; transcript_id "ENSMUSG00000131263.1_tx_162"; exon_id "chr6_145862683_145862746_+"; exonnum "4"; txlen "1301";
chr6	sragcm37_mid	exon	145862683	145862746	0.0137808764720301	+	.	gene_id "ENSMUSG00000131263.1"; transcript_id "ENSMUSG00000131263.1_tx_163"; exon_id "chr6_145862683_145862746_+"; exonnum "6"; txlen "1490";
chr6	sragcm37_mid	exon	145862683	145862746	0.0113842023029814	+	.	gene_id "ENSMUSG00000131263.1"; transcript_id "ENSMUSG00000131263.1_tx_169"; exon_id "chr6_145862683_145862746_+"; exonnum "6"; txlen "1578";
chr6	sragcm37_mid	exon	145862683	145862746	0.0113842023029814	+	.	gene_id "ENSMUSG00000131263.1"; transcript_id "ENSMUSG00000131263.1_tx_171"; exon_id "chr6_145862683_145862746_+"; exonnum "6"; txlen "1720";
chr6	sragcm37_mid	exon	145862683	145862746	0.0113842023029814	+	.	gene_id "ENSMUSG00000131263.1"; transcript_id "ENSMUSG00000131263.1_tx_172"; exon_id "chr6_145862683_145862746_+"; exonnum "6"; txlen "1476";
chr6	sragcm37_mid	exon	145862683	145862746	0.0113842023029814	+	.	gene_id "ENSMUSG00000131263.1"; transcript_id "ENSMUSG00000131263.1_tx_173"; exon_id "chr6_145862683_145862746_+"; exonnum "7"; txlen "1859";
chr6	sragcm37_mid	exon	145862683	145862746	0.0100438024740412	+	.	gene_id "ENSMUSG00000131263.1"; transcript_id "ENSMUSG00000131263.1_tx_176"; exon_id "chr6_145862683_145862746_+"; exonnum "4"; txlen "1134";
chr6	sragcm37_mid	exon	145862683	145862746	0.00988628094732596	+	.	gene_id "ENSMUSG00000131263.1"; transcript_id "ENSMUSG00000131263.1_tx_179"; exon_id "chr6_145862683_145862746_+"; exonnum "5"; txlen "1645";
chr6	sragcm37_mid	exon	145862683	145862746	0.0464495490830144	+	.	gene_id "ENSMUSG00000131263.1"; transcript_id "ENSMUSG00000131263.1_tx_18"; exon_id "chr6_145862683_145862746_+"; exonnum "4"; txlen "1404";
chr6	sragcm37_mid	exon	145862683	145862746	0.00988628094732596	+	.	gene_id "ENSMUSG00000131263.1"; transcript_id "ENSMUSG00000131263.1_tx_180"; exon_id "chr6_145862683_145862746_+"; exonnum "7"; txlen "1909";
chr6	sragcm37_mid	exon	145862683	145862746	0.00979883168199145	+	.	gene_id "ENSMUSG00000131263.1"; transcript_id "ENSMUSG00000131263.1_tx_181"; exon_id "chr6_145862683_145862746_+"; exonnum "4"; txlen "1264";
chr6	sragcm37_mid	exon	145862683	145862746	0.00967634628596656	+	.	gene_id "ENSMUSG00000131263.1"; transcript_id "ENSMUSG00000131263.1_tx_182"; exon_id "chr6_145862683_145862746_+"; exonnum "4"; txlen "992";
chr6	sragcm37_mid	exon	145862683	145862746	0.00967634628596656	+	.	gene_id "ENSMUSG00000131263.1"; transcript_id "ENSMUSG00000131263.1_tx_183"; exon_id "chr6_145862683_145862746_+"; exonnum "4"; txlen "1122";
chr6	sragcm37_mid	exon	145862683	145862746	0.00839170432133409	+	.	gene_id "ENSMUSG00000131263.1"; transcript_id "ENSMUSG00000131263.1_tx_187"; exon_id "chr6_145862683_145862746_+"; exonnum "4"; txlen "1388";
chr6	sragcm37_mid	exon	145862683	145862746	0.00827834353994893	+	.	gene_id "ENSMUSG00000131263.1"; transcript_id "ENSMUSG00000131263.1_tx_188"; exon_id "chr6_145862683_145862746_+"; exonnum "6"; txlen "1771";
chr6	sragcm37_mid	exon	145862683	145862746	0.00827834353994893	+	.	gene_id "ENSMUSG00000131263.1"; transcript_id "ENSMUSG00000131263.1_tx_189"; exon_id "chr6_145862683_145862746_+"; exonnum "7"; txlen "1949";
chr6	sragcm37_mid	exon	145862683	145862746	0.00808877532053942	+	.	gene_id "ENSMUSG00000131263.1"; transcript_id "ENSMUSG00000131263.1_tx_190"; exon_id "chr6_145862683_145862746_+"; exonnum "6"; txlen "1701";
chr6	sragcm37_mid	exon	145862683	145862746	0.00808877532053942	+	.	gene_id "ENSMUSG00000131263.1"; transcript_id "ENSMUSG00000131263.1_tx_191"; exon_id "chr6_145862683_145862746_+"; exonnum "6"; txlen "1457";
chr6	sragcm37_mid	exon	145862683	145862746	0.00808877532053942	+	.	gene_id "ENSMUSG00000131263.1"; transcript_id "ENSMUSG00000131263.1_tx_192"; exon_id "chr6_145862683_145862746_+"; exonnum "7"; txlen "1876";
chr6	sragcm37_mid	exon	145862683	145862746	0.00783906534559316	+	.	gene_id "ENSMUSG00000131263.1"; transcript_id "ENSMUSG00000131263.1_tx_193"; exon_id "chr6_145862683_145862746_+"; exonnum "5"; txlen "1240";
chr6	sragcm37_mid	exon	145862683	145862746	0.0410313432262284	+	.	gene_id "ENSMUSG00000131263.1"; transcript_id "ENSMUSG00000131263.1_tx_41"; exon_id "chr6_145862683_145862746_+"; exonnum "4"; txlen "1473";
chr6	sragcm37_mid	exon	145862683	145862746	0.0404910559901136	+	.	gene_id "ENSMUSG00000131263.1"; transcript_id "ENSMUSG00000131263.1_tx_42"; exon_id "chr6_145862683_145862746_+"; exonnum "5"; txlen "1684";
chr6	sragcm37_mid	exon	145862683	145862746	0.0399641486296359	+	.	gene_id "ENSMUSG00000131263.1"; transcript_id "ENSMUSG00000131263.1_tx_49"; exon_id "chr6_145862683_145862746_+"; exonnum "4"; txlen "1331";
chr6	sragcm37_mid	exon	145862683	145862746	0.0392929782783005	+	.	gene_id "ENSMUSG00000131263.1"; transcript_id "ENSMUSG00000131263.1_tx_50"; exon_id "chr6_145862683_145862746_+"; exonnum "4"; txlen "1372";
chr6	sragcm37_mid	exon	145862683	145862746	0.0392929782783005	+	.	gene_id "ENSMUSG00000131263.1"; transcript_id "ENSMUSG00000131263.1_tx_51"; exon_id "chr6_145862683_145862746_+"; exonnum "5"; txlen "1511";
chr6	sragcm37_mid	exon	145862683	145862746	0.0392929782783005	+	.	gene_id "ENSMUSG00000131263.1"; transcript_id "ENSMUSG00000131263.1_tx_52"; exon_id "chr6_145862683_145862746_+"; exonnum "5"; txlen "1497";
chr6	sragcm37_mid	exon	145862683	145862746	0.0388601696092014	+	.	gene_id "ENSMUSG00000131263.1"; transcript_id "ENSMUSG00000131263.1_tx_55"; exon_id "chr6_145862683_145862746_+"; exonnum "5"; txlen "1612";
chr6	sragcm37_mid	exon	145862683	145862746	0.0376135036466639	+	.	gene_id "ENSMUSG00000131263.1"; transcript_id "ENSMUSG00000131263.1_tx_56"; exon_id "chr6_145862683_145862746_+"; exonnum "5"; txlen "1651";
chr6	sragcm37_mid	exon	145862683	145862746	0.0362496968068618	+	.	gene_id "ENSMUSG00000131263.1"; transcript_id "ENSMUSG00000131263.1_tx_57"; exon_id "chr6_145862683_145862746_+"; exonnum "5"; txlen "1595";
chr6	sragcm37_mid	exon	145862683	145862746	0.0361429506829649	+	.	gene_id "ENSMUSG00000131263.1"; transcript_id "ENSMUSG00000131263.1_tx_58"; exon_id "chr6_145862683_145862746_+"; exonnum "5"; txlen "1241";
chr6	sragcm37_mid	exon	145862683	145862746	0.0361429506829649	+	.	gene_id "ENSMUSG00000131263.1"; transcript_id "ENSMUSG00000131263.1_tx_59"; exon_id "chr6_145862683_145862746_+"; exonnum "5"; txlen "1227";
chr6	sragcm37_mid	exon	145862683	145862746	0.0354296739913494	+	.	gene_id "ENSMUSG00000131263.1"; transcript_id "ENSMUSG00000131263.1_tx_63"; exon_id "chr6_145862683_145862746_+"; exonnum "5"; txlen "1542";
chr6	sragcm37_mid	exon	145862683	145862746	0.0325859706656803	+	.	gene_id "ENSMUSG00000131263.1"; transcript_id "ENSMUSG00000131263.1_tx_64"; exon_id "chr6_145862683_145862746_+"; exonnum "4"; txlen "1603";
chr6	sragcm37_mid	exon	145862683	145862746	0.0323739281487676	+	.	gene_id "ENSMUSG00000131263.1"; transcript_id "ENSMUSG00000131263.1_tx_65"; exon_id "chr6_145862683_145862746_+"; exonnum "4"; txlen "1523";
chr6	sragcm37_mid	exon	145862683	145862746	0.0316701471020552	+	.	gene_id "ENSMUSG00000131263.1"; transcript_id "ENSMUSG00000131263.1_tx_66"; exon_id "chr6_145862683_145862746_+"; exonnum "5"; txlen "1470";
chr6	sragcm37_mid	exon	145862683	145862746	0.0316701471020552	+	.	gene_id "ENSMUSG00000131263.1"; transcript_id "ENSMUSG00000131263.1_tx_68"; exon_id "chr6_145862683_145862746_+"; exonnum "5"; txlen "1543";
chr6	sragcm37_mid	exon	145862683	145862746	0.0730323717843858	+	.	gene_id "ENSMUSG00000131263.1"; transcript_id "ENSMUSG00000131263.1_tx_7"; exon_id "chr6_145862683_145862746_+"; exonnum "5"; txlen "1602";
chr6	sragcm37_mid	exon	145862683	145862746	0.0316701471020552	+	.	gene_id "ENSMUSG00000131263.1"; transcript_id "ENSMUSG00000131263.1_tx_70"; exon_id "chr6_145862683_145862746_+"; exonnum "5"; txlen "1662";
chr6	sragcm37_mid	exon	145862683	145862746	0.0316701471020552	+	.	gene_id "ENSMUSG00000131263.1"; transcript_id "ENSMUSG00000131263.1_tx_71"; exon_id "chr6_145862683_145862746_+"; exonnum "5"; txlen "1520";
chr6	sragcm37_mid	exon	145862683	145862746	0.0307789571427225	+	.	gene_id "ENSMUSG00000131263.1"; transcript_id "ENSMUSG00000131263.1_tx_72"; exon_id "chr6_145862683_145862746_+"; exonnum "5"; txlen "1348";
chr6	sragcm37_mid	exon	145862683	145862746	0.0307789571427225	+	.	gene_id "ENSMUSG00000131263.1"; transcript_id "ENSMUSG00000131263.1_tx_73"; exon_id "chr6_145862683_145862746_+"; exonnum "5"; txlen "1478";
chr6	sragcm37_mid	exon	145862683	145862746	0.0304314864833693	+	.	gene_id "ENSMUSG00000131263.1"; transcript_id "ENSMUSG00000131263.1_tx_74"; exon_id "chr6_145862683_145862746_+"; exonnum "4"; txlen "1100";
chr6	sragcm37_mid	exon	145862683	145862746	0.0304314864833693	+	.	gene_id "ENSMUSG00000131263.1"; transcript_id "ENSMUSG00000131263.1_tx_75"; exon_id "chr6_145862683_145862746_+"; exonnum "5"; txlen "1239";
chr6	sragcm37_mid	exon	145862683	145862746	0.0304314864833693	+	.	gene_id "ENSMUSG00000131263.1"; transcript_id "ENSMUSG00000131263.1_tx_76"; exon_id "chr6_145862683_145862746_+"; exonnum "4"; txlen "1230";
chr6	sragcm37_mid	exon	145862683	145862746	0.0304314864833693	+	.	gene_id "ENSMUSG00000131263.1"; transcript_id "ENSMUSG00000131263.1_tx_77"; exon_id "chr6_145862683_145862746_+"; exonnum "5"; txlen "1225";
chr6	sragcm37_mid	exon	145862683	145862746	0.0304314864833693	+	.	gene_id "ENSMUSG00000131263.1"; transcript_id "ENSMUSG00000131263.1_tx_78"; exon_id "chr6_145862683_145862746_+"; exonnum "6"; txlen "1364";
chr6	sragcm37_mid	exon	145862683	145862746	0.0303970303487055	+	.	gene_id "ENSMUSG00000131263.1"; transcript_id "ENSMUSG00000131263.1_tx_79"; exon_id "chr6_145862683_145862746_+"; exonnum "5"; txlen "1732";
chr6	sragcm37_mid	exon	145862683	145862746	0.0295247283261245	+	.	gene_id "ENSMUSG00000131263.1"; transcript_id "ENSMUSG00000131263.1_tx_80"; exon_id "chr6_145862683_145862746_+"; exonnum "5"; txlen "1509";
chr6	sragcm37_mid	exon	145862683	145862746	0.0285942055429959	+	.	gene_id "ENSMUSG00000131263.1"; transcript_id "ENSMUSG00000131263.1_tx_93"; exon_id "chr6_145862683_145862746_+"; exonnum "5"; txlen "1206";
chr6	sragcm37_mid	exon	145862683	145862746	0.0285942055429959	+	.	gene_id "ENSMUSG00000131263.1"; transcript_id "ENSMUSG00000131263.1_tx_95"; exon_id "chr6_145862683_145862746_+"; exonnum "5"; txlen "1336";
chr6	sragcm37_mid	exon	145862916	145863057	0.0270978984301153	+	.	gene_id "ENSMUSG00000131263.1"; transcript_id "ENSMUSG00000131263.1_tx_102"; exon_id "chr6_145862916_145863057_+"; exonnum "6"; txlen "1753";
chr6	sragcm37_mid	exon	145862916	145863057	0.0259931805356236	+	.	gene_id "ENSMUSG00000131263.1"; transcript_id "ENSMUSG00000131263.1_tx_104"; exon_id "chr6_145862916_145863057_+"; exonnum "6"; txlen "1584";
chr6	sragcm37_mid	exon	145862916	145863057	0.0239285555882195	+	.	gene_id "ENSMUSG00000131263.1"; transcript_id "ENSMUSG00000131263.1_tx_107"; exon_id "chr6_145862916_145863057_+"; exonnum "6"; txlen "1742";
chr6	sragcm37_mid	exon	145862916	145863057	0.0239285555882195	+	.	gene_id "ENSMUSG00000131263.1"; transcript_id "ENSMUSG00000131263.1_tx_108"; exon_id "chr6_145862916_145863057_+"; exonnum "5"; txlen "1676";
chr6	sragcm37_mid	exon	145862916	145863057	0.0239285555882195	+	.	gene_id "ENSMUSG00000131263.1"; transcript_id "ENSMUSG00000131263.1_tx_109"; exon_id "chr6_145862916_145863057_+"; exonnum "5"; txlen "1653";
chr6	sragcm37_mid	exon	145862916	145863057	0.0554702695466681	+	.	gene_id "ENSMUSG00000131263.1"; transcript_id "ENSMUSG00000131263.1_tx_11"; exon_id "chr6_145862916_145863057_+"; exonnum "5"; txlen "1545";
chr6	sragcm37_mid	exon	145862916	145863057	0.0232846050183972	+	.	gene_id "ENSMUSG00000131263.1"; transcript_id "ENSMUSG00000131263.1_tx_112"; exon_id "chr6_145862916_145863057_+"; exonnum "5"; txlen "1515";
chr6	sragcm37_mid	exon	145862916	145863057	0.0232846050183972	+	.	gene_id "ENSMUSG00000131263.1"; transcript_id "ENSMUSG00000131263.1_tx_113"; exon_id "chr6_145862916_145863057_+"; exonnum "6"; txlen "1579";
chr6	sragcm37_mid	exon	145862916	145863057	0.0232846050183972	+	.	gene_id "ENSMUSG00000131263.1"; transcript_id "ENSMUSG00000131263.1_tx_114"; exon_id "chr6_145862916_145863057_+"; exonnum "6"; txlen "1709";
chr6	sragcm37_mid	exon	145862916	145863057	0.0229398917971293	+	.	gene_id "ENSMUSG00000131263.1"; transcript_id "ENSMUSG00000131263.1_tx_115"; exon_id "chr6_145862916_145863057_+"; exonnum "7"; txlen "1603";
chr6	sragcm37_mid	exon	145862916	145863057	0.0218172124480825	+	.	gene_id "ENSMUSG00000131263.1"; transcript_id "ENSMUSG00000131263.1_tx_118"; exon_id "chr6_145862916_145863057_+"; exonnum "6"; txlen "1629";
chr6	sragcm37_mid	exon	145862916	145863057	0.0218172124480825	+	.	gene_id "ENSMUSG00000131263.1"; transcript_id "ENSMUSG00000131263.1_tx_119"; exon_id "chr6_145862916_145863057_+"; exonnum "6"; txlen "1782";
chr6	sragcm37_mid	exon	145862916	145863057	0.0523001100515946	+	.	gene_id "ENSMUSG00000131263.1"; transcript_id "ENSMUSG00000131263.1_tx_12"; exon_id "chr6_145862916_145863057_+"; exonnum "5"; txlen "1546";
chr6	sragcm37_mid	exon	145862916	145863057	0.0207551401974027	+	.	gene_id "ENSMUSG00000131263.1"; transcript_id "ENSMUSG00000131263.1_tx_123"; exon_id "chr6_145862916_145863057_+"; exonnum "5"; txlen "1433";
chr6	sragcm37_mid	exon	145862916	145863057	0.0207551401974027	+	.	gene_id "ENSMUSG00000131263.1"; transcript_id "ENSMUSG00000131263.1_tx_125"; exon_id "chr6_145862916_145863057_+"; exonnum "6"; txlen "1409";
chr6	sragcm37_mid	exon	145862916	145863057	0.0207551401974027	+	.	gene_id "ENSMUSG00000131263.1"; transcript_id "ENSMUSG00000131263.1_tx_128"; exon_id "chr6_145862916_145863057_+"; exonnum "6"; txlen "1572";
chr6	sragcm37_mid	exon	145862916	145863057	0.0207551401974027	+	.	gene_id "ENSMUSG00000131263.1"; transcript_id "ENSMUSG00000131263.1_tx_129"; exon_id "chr6_145862916_145863057_+"; exonnum "6"; txlen "1539";
chr6	sragcm37_mid	exon	145862916	145863057	0.0197036506575841	+	.	gene_id "ENSMUSG00000131263.1"; transcript_id "ENSMUSG00000131263.1_tx_132"; exon_id "chr6_145862916_145863057_+"; exonnum "6"; txlen "1772";
chr6	sragcm37_mid	exon	145862916	145863057	0.0197036506575841	+	.	gene_id "ENSMUSG00000131263.1"; transcript_id "ENSMUSG00000131263.1_tx_133"; exon_id "chr6_145862916_145863057_+"; exonnum "6"; txlen "1902";
chr6	sragcm37_mid	exon	145862916	145863057	0.0197036506575841	+	.	gene_id "ENSMUSG00000131263.1"; transcript_id "ENSMUSG00000131263.1_tx_134"; exon_id "chr6_145862916_145863057_+"; exonnum "6"; txlen "1935";
chr6	sragcm37_mid	exon	145862916	145863057	0.0197036506575841	+	.	gene_id "ENSMUSG00000131263.1"; transcript_id "ENSMUSG00000131263.1_tx_135"; exon_id "chr6_145862916_145863057_+"; exonnum "6"; txlen "1719";
chr6	sragcm37_mid	exon	145862916	145863057	0.0197036506575841	+	.	gene_id "ENSMUSG00000131263.1"; transcript_id "ENSMUSG00000131263.1_tx_136"; exon_id "chr6_145862916_145863057_+"; exonnum "6"; txlen "1849";
chr6	sragcm37_mid	exon	145862916	145863057	0.0191863161152191	+	.	gene_id "ENSMUSG00000131263.1"; transcript_id "ENSMUSG00000131263.1_tx_137"; exon_id "chr6_145862916_145863057_+"; exonnum "6"; txlen "1551";
chr6	sragcm37_mid	exon	145862916	145863057	0.0185742248101276	+	.	gene_id "ENSMUSG00000131263.1"; transcript_id "ENSMUSG00000131263.1_tx_139"; exon_id "chr6_145862916_145863057_+"; exonnum "7"; txlen "1734";
chr6	sragcm37_mid	exon	145862916	145863057	0.0155417436909976	+	.	gene_id "ENSMUSG00000131263.1"; transcript_id "ENSMUSG00000131263.1_tx_148"; exon_id "chr6_145862916_145863057_+"; exonnum "7"; txlen "1810";
chr6	sragcm37_mid	exon	145862916	145863057	0.0146796292854234	+	.	gene_id "ENSMUSG00000131263.1"; transcript_id "ENSMUSG00000131263.1_tx_149"; exon_id "chr6_145862916_145863057_+"; exonnum "5"; txlen "1531";
chr6	sragcm37_mid	exon	145862916	145863057	0.0476119924436325	+	.	gene_id "ENSMUSG00000131263.1"; transcript_id "ENSMUSG00000131263.1_tx_15"; exon_id "chr6_145862916_145863057_+"; exonnum "6"; txlen "1381";
chr6	sragcm37_mid	exon	145862916	145863057	0.0146796292854234	+	.	gene_id "ENSMUSG00000131263.1"; transcript_id "ENSMUSG00000131263.1_tx_150"; exon_id "chr6_145862916_145863057_+"; exonnum "6"; txlen "1670";
chr6	sragcm37_mid	exon	145862916	145863057	0.0146796292854234	+	.	gene_id "ENSMUSG00000131263.1"; transcript_id "ENSMUSG00000131263.1_tx_151"; exon_id "chr6_145862916_145863057_+"; exonnum "4"; txlen "1481";
chr6	sragcm37_mid	exon	145862916	145863057	0.0140629578052524	+	.	gene_id "ENSMUSG00000131263.1"; transcript_id "ENSMUSG00000131263.1_tx_152"; exon_id "chr6_145862916_145863057_+"; exonnum "6"; txlen "1632";
chr6	sragcm37_mid	exon	145862916	145863057	0.013956752549122	+	.	gene_id "ENSMUSG00000131263.1"; transcript_id "ENSMUSG00000131263.1_tx_153"; exon_id "chr6_145862916_145863057_+"; exonnum "5"; txlen "1760";
chr6	sragcm37_mid	exon	145862916	145863057	0.013956752549122	+	.	gene_id "ENSMUSG00000131263.1"; transcript_id "ENSMUSG00000131263.1_tx_154"; exon_id "chr6_145862916_145863057_+"; exonnum "5"; txlen "1707";
chr6	sragcm37_mid	exon	145862916	145863057	0.013956752549122	+	.	gene_id "ENSMUSG00000131263.1"; transcript_id "ENSMUSG00000131263.1_tx_155"; exon_id "chr6_145862916_145863057_+"; exonnum "5"; txlen "1643";
chr6	sragcm37_mid	exon	145862916	145863057	0.013956752549122	+	.	gene_id "ENSMUSG00000131263.1"; transcript_id "ENSMUSG00000131263.1_tx_156"; exon_id "chr6_145862916_145863057_+"; exonnum "5"; txlen "1676";
chr6	sragcm37_mid	exon	145862916	145863057	0.013956752549122	+	.	gene_id "ENSMUSG00000131263.1"; transcript_id "ENSMUSG00000131263.1_tx_157"; exon_id "chr6_145862916_145863057_+"; exonnum "5"; txlen "1590";
chr6	sragcm37_mid	exon	145862916	145863057	0.0476119924436325	+	.	gene_id "ENSMUSG00000131263.1"; transcript_id "ENSMUSG00000131263.1_tx_16"; exon_id "chr6_145862916_145863057_+"; exonnum "6"; txlen "1367";
chr6	sragcm37_mid	exon	145862916	145863057	0.0137808764720301	+	.	gene_id "ENSMUSG00000131263.1"; transcript_id "ENSMUSG00000131263.1_tx_160"; exon_id "chr6_145862916_145863057_+"; exonnum "5"; txlen "1287";
chr6	sragcm37_mid	exon	145862916	145863057	0.0137808764720301	+	.	gene_id "ENSMUSG00000131263.1"; transcript_id "ENSMUSG00000131263.1_tx_161"; exon_id "chr6_145862916_145863057_+"; exonnum "6"; txlen "1351";
chr6	sragcm37_mid	exon	145862916	145863057	0.0137808764720301	+	.	gene_id "ENSMUSG00000131263.1"; transcript_id "ENSMUSG00000131263.1_tx_162"; exon_id "chr6_145862916_145863057_+"; exonnum "5"; txlen "1301";
chr6	sragcm37_mid	exon	145862916	145863057	0.0137808764720301	+	.	gene_id "ENSMUSG00000131263.1"; transcript_id "ENSMUSG00000131263.1_tx_163"; exon_id "chr6_145862916_145863057_+"; exonnum "7"; txlen "1490";
chr6	sragcm37_mid	exon	145862916	145863057	0.0113842023029814	+	.	gene_id "ENSMUSG00000131263.1"; transcript_id "ENSMUSG00000131263.1_tx_170"; exon_id "chr6_145862916_145863057_+"; exonnum "6"; txlen "1656";
chr6	sragcm37_mid	exon	145862916	145863057	0.0113842023029814	+	.	gene_id "ENSMUSG00000131263.1"; transcript_id "ENSMUSG00000131263.1_tx_171"; exon_id "chr6_145862916_145863057_+"; exonnum "7"; txlen "1720";
chr6	sragcm37_mid	exon	145862916	145863057	0.0113842023029814	+	.	gene_id "ENSMUSG00000131263.1"; transcript_id "ENSMUSG00000131263.1_tx_172"; exon_id "chr6_145862916_145863057_+"; exonnum "7"; txlen "1476";
chr6	sragcm37_mid	exon	145862916	145863057	0.0113842023029814	+	.	gene_id "ENSMUSG00000131263.1"; transcript_id "ENSMUSG00000131263.1_tx_173"; exon_id "chr6_145862916_145863057_+"; exonnum "8"; txlen "1859";
chr6	sragcm37_mid	exon	145862916	145863057	0.0100438024740412	+	.	gene_id "ENSMUSG00000131263.1"; transcript_id "ENSMUSG00000131263.1_tx_176"; exon_id "chr6_145862916_145863057_+"; exonnum "5"; txlen "1134";
chr6	sragcm37_mid	exon	145862916	145863057	0.00988628094732596	+	.	gene_id "ENSMUSG00000131263.1"; transcript_id "ENSMUSG00000131263.1_tx_179"; exon_id "chr6_145862916_145863057_+"; exonnum "6"; txlen "1645";
chr6	sragcm37_mid	exon	145862916	145863057	0.00988628094732596	+	.	gene_id "ENSMUSG00000131263.1"; transcript_id "ENSMUSG00000131263.1_tx_180"; exon_id "chr6_145862916_145863057_+"; exonnum "8"; txlen "1909";
chr6	sragcm37_mid	exon	145862916	145863057	0.00979883168199145	+	.	gene_id "ENSMUSG00000131263.1"; transcript_id "ENSMUSG00000131263.1_tx_181"; exon_id "chr6_145862916_145863057_+"; exonnum "5"; txlen "1264";
chr6	sragcm37_mid	exon	145862916	145863057	0.00885674349890885	+	.	gene_id "ENSMUSG00000131263.1"; transcript_id "ENSMUSG00000131263.1_tx_184"; exon_id "chr6_145862916_145863057_+"; exonnum "4"; txlen "1324";
chr6	sragcm37_mid	exon	145862916	145863057	0.00857397772174252	+	.	gene_id "ENSMUSG00000131263.1"; transcript_id "ENSMUSG00000131263.1_tx_186"; exon_id "chr6_145862916_145863057_+"; exonnum "4"; txlen "1070";
chr6	sragcm37_mid	exon	145862916	145863057	0.00839170432133409	+	.	gene_id "ENSMUSG00000131263.1"; transcript_id "ENSMUSG00000131263.1_tx_187"; exon_id "chr6_145862916_145863057_+"; exonnum "5"; txlen "1388";
chr6	sragcm37_mid	exon	145862916	145863057	0.00827834353994893	+	.	gene_id "ENSMUSG00000131263.1"; transcript_id "ENSMUSG00000131263.1_tx_188"; exon_id "chr6_145862916_145863057_+"; exonnum "7"; txlen "1771";
chr6	sragcm37_mid	exon	145862916	145863057	0.00827834353994893	+	.	gene_id "ENSMUSG00000131263.1"; transcript_id "ENSMUSG00000131263.1_tx_189"; exon_id "chr6_145862916_145863057_+"; exonnum "8"; txlen "1949";
chr6	sragcm37_mid	exon	145862916	145863057	0.00808877532053942	+	.	gene_id "ENSMUSG00000131263.1"; transcript_id "ENSMUSG00000131263.1_tx_190"; exon_id "chr6_145862916_145863057_+"; exonnum "7"; txlen "1701";
chr6	sragcm37_mid	exon	145862916	145863057	0.00808877532053942	+	.	gene_id "ENSMUSG00000131263.1"; transcript_id "ENSMUSG00000131263.1_tx_191"; exon_id "chr6_145862916_145863057_+"; exonnum "7"; txlen "1457";
chr6	sragcm37_mid	exon	145862916	145863057	0.00808877532053942	+	.	gene_id "ENSMUSG00000131263.1"; transcript_id "ENSMUSG00000131263.1_tx_192"; exon_id "chr6_145862916_145863057_+"; exonnum "8"; txlen "1876";
chr6	sragcm37_mid	exon	145862916	145863057	0.00783906534559316	+	.	gene_id "ENSMUSG00000131263.1"; transcript_id "ENSMUSG00000131263.1_tx_193"; exon_id "chr6_145862916_145863057_+"; exonnum "6"; txlen "1240";
chr6	sragcm37_mid	exon	145862916	145863057	0.045608126306959	+	.	gene_id "ENSMUSG00000131263.1"; transcript_id "ENSMUSG00000131263.1_tx_21"; exon_id "chr6_145862916_145863057_+"; exonnum "5"; txlen "1591";
chr6	sragcm37_mid	exon	145862916	145863057	0.045608126306959	+	.	gene_id "ENSMUSG00000131263.1"; transcript_id "ENSMUSG00000131263.1_tx_22"; exon_id "chr6_145862916_145863057_+"; exonnum "5"; txlen "1721";
chr6	sragcm37_mid	exon	145862916	145863057	0.045608126306959	+	.	gene_id "ENSMUSG00000131263.1"; transcript_id "ENSMUSG00000131263.1_tx_23"; exon_id "chr6_145862916_145863057_+"; exonnum "5"; txlen "1754";
chr6	sragcm37_mid	exon	145862916	145863057	0.0410492722033001	+	.	gene_id "ENSMUSG00000131263.1"; transcript_id "ENSMUSG00000131263.1_tx_25"; exon_id "chr6_145862916_145863057_+"; exonnum "5"; txlen "1708";
chr6	sragcm37_mid	exon	145862916	145863057	0.0410492722033001	+	.	gene_id "ENSMUSG00000131263.1"; transcript_id "ENSMUSG00000131263.1_tx_26"; exon_id "chr6_145862916_145863057_+"; exonnum "5"; txlen "1741";
chr6	sragcm37_mid	exon	145862916	145863057	0.0410492722033001	+	.	gene_id "ENSMUSG00000131263.1"; transcript_id "ENSMUSG00000131263.1_tx_27"; exon_id "chr6_145862916_145863057_+"; exonnum "5"; txlen "1838";
chr6	sragcm37_mid	exon	145862916	145863057	0.0410492722033001	+	.	gene_id "ENSMUSG00000131263.1"; transcript_id "ENSMUSG00000131263.1_tx_28"; exon_id "chr6_145862916_145863057_+"; exonnum "5"; txlen "1871";
chr6	sragcm37_mid	exon	145862916	145863057	0.0410492722033001	+	.	gene_id "ENSMUSG00000131263.1"; transcript_id "ENSMUSG00000131263.1_tx_29"; exon_id "chr6_145862916_145863057_+"; exonnum "5"; txlen "1655";
chr6	sragcm37_mid	exon	145862916	145863057	0.0410492722033001	+	.	gene_id "ENSMUSG00000131263.1"; transcript_id "ENSMUSG00000131263.1_tx_30"; exon_id "chr6_145862916_145863057_+"; exonnum "5"; txlen "1688";
chr6	sragcm37_mid	exon	145862916	145863057	0.0410492722033001	+	.	gene_id "ENSMUSG00000131263.1"; transcript_id "ENSMUSG00000131263.1_tx_31"; exon_id "chr6_145862916_145863057_+"; exonnum "5"; txlen "1785";
chr6	sragcm37_mid	exon	145862916	145863057	0.0410492722033001	+	.	gene_id "ENSMUSG00000131263.1"; transcript_id "ENSMUSG00000131263.1_tx_32"; exon_id "chr6_145862916_145863057_+"; exonnum "5"; txlen "1818";
chr6	sragcm37_mid	exon	145862916	145863057	0.0410492722033001	+	.	gene_id "ENSMUSG00000131263.1"; transcript_id "ENSMUSG00000131263.1_tx_33"; exon_id "chr6_145862916_145863057_+"; exonnum "4"; txlen "1602";
chr6	sragcm37_mid	exon	145862916	145863057	0.0410492722033001	+	.	gene_id "ENSMUSG00000131263.1"; transcript_id "ENSMUSG00000131263.1_tx_34"; exon_id "chr6_145862916_145863057_+"; exonnum "4"; txlen "1549";
chr6	sragcm37_mid	exon	145862916	145863057	0.0410492722033001	+	.	gene_id "ENSMUSG00000131263.1"; transcript_id "ENSMUSG00000131263.1_tx_35"; exon_id "chr6_145862916_145863057_+"; exonnum "5"; txlen "1698";
chr6	sragcm37_mid	exon	145862916	145863057	0.0410492722033001	+	.	gene_id "ENSMUSG00000131263.1"; transcript_id "ENSMUSG00000131263.1_tx_36"; exon_id "chr6_145862916_145863057_+"; exonnum "5"; txlen "1731";
chr6	sragcm37_mid	exon	145862916	145863057	0.0410492722033001	+	.	gene_id "ENSMUSG00000131263.1"; transcript_id "ENSMUSG00000131263.1_tx_37"; exon_id "chr6_145862916_145863057_+"; exonnum "5"; txlen "1581";
chr6	sragcm37_mid	exon	145862916	145863057	0.0410492722033001	+	.	gene_id "ENSMUSG00000131263.1"; transcript_id "ENSMUSG00000131263.1_tx_38"; exon_id "chr6_145862916_145863057_+"; exonnum "5"; txlen "1614";
chr6	sragcm37_mid	exon	145862916	145863057	0.0410492722033001	+	.	gene_id "ENSMUSG00000131263.1"; transcript_id "ENSMUSG00000131263.1_tx_39"; exon_id "chr6_145862916_145863057_+"; exonnum "4"; txlen "1475";
chr6	sragcm37_mid	exon	145862916	145863057	0.0410313432262284	+	.	gene_id "ENSMUSG00000131263.1"; transcript_id "ENSMUSG00000131263.1_tx_40"; exon_id "chr6_145862916_145863057_+"; exonnum "4"; txlen "1409";
chr6	sragcm37_mid	exon	145862916	145863057	0.0410313432262284	+	.	gene_id "ENSMUSG00000131263.1"; transcript_id "ENSMUSG00000131263.1_tx_41"; exon_id "chr6_145862916_145863057_+"; exonnum "5"; txlen "1473";
chr6	sragcm37_mid	exon	145862916	145863057	0.0404910559901136	+	.	gene_id "ENSMUSG00000131263.1"; transcript_id "ENSMUSG00000131263.1_tx_42"; exon_id "chr6_145862916_145863057_+"; exonnum "6"; txlen "1684";
chr6	sragcm37_mid	exon	145862916	145863057	0.0392929782783005	+	.	gene_id "ENSMUSG00000131263.1"; transcript_id "ENSMUSG00000131263.1_tx_50"; exon_id "chr6_145862916_145863057_+"; exonnum "5"; txlen "1372";
chr6	sragcm37_mid	exon	145862916	145863057	0.0392929782783005	+	.	gene_id "ENSMUSG00000131263.1"; transcript_id "ENSMUSG00000131263.1_tx_51"; exon_id "chr6_145862916_145863057_+"; exonnum "6"; txlen "1511";
chr6	sragcm37_mid	exon	145862916	145863057	0.0392929782783005	+	.	gene_id "ENSMUSG00000131263.1"; transcript_id "ENSMUSG00000131263.1_tx_52"; exon_id "chr6_145862916_145863057_+"; exonnum "6"; txlen "1497";
chr6	sragcm37_mid	exon	145862916	145863057	0.0388601696092014	+	.	gene_id "ENSMUSG00000131263.1"; transcript_id "ENSMUSG00000131263.1_tx_55"; exon_id "chr6_145862916_145863057_+"; exonnum "6"; txlen "1612";
chr6	sragcm37_mid	exon	145862916	145863057	0.0376135036466639	+	.	gene_id "ENSMUSG00000131263.1"; transcript_id "ENSMUSG00000131263.1_tx_56"; exon_id "chr6_145862916_145863057_+"; exonnum "6"; txlen "1651";
chr6	sragcm37_mid	exon	145862916	145863057	0.0362496968068618	+	.	gene_id "ENSMUSG00000131263.1"; transcript_id "ENSMUSG00000131263.1_tx_57"; exon_id "chr6_145862916_145863057_+"; exonnum "6"; txlen "1595";
chr6	sragcm37_mid	exon	145862916	145863057	0.0762994322233883	+	.	gene_id "ENSMUSG00000131263.1"; transcript_id "ENSMUSG00000131263.1_tx_6"; exon_id "chr6_145862916_145863057_+"; exonnum "5"; txlen "1538";
chr6	sragcm37_mid	exon	145862916	145863057	0.0361429506829649	+	.	gene_id "ENSMUSG00000131263.1"; transcript_id "ENSMUSG00000131263.1_tx_60"; exon_id "chr6_145862916_145863057_+"; exonnum "5"; txlen "1319";
chr6	sragcm37_mid	exon	145862916	145863057	0.0361429506829649	+	.	gene_id "ENSMUSG00000131263.1"; transcript_id "ENSMUSG00000131263.1_tx_61"; exon_id "chr6_145862916_145863057_+"; exonnum "5"; txlen "1305";
chr6	sragcm37_mid	exon	145862916	145863057	0.0325859706656803	+	.	gene_id "ENSMUSG00000131263.1"; transcript_id "ENSMUSG00000131263.1_tx_64"; exon_id "chr6_145862916_145863057_+"; exonnum "5"; txlen "1603";
chr6	sragcm37_mid	exon	145862916	145863057	0.0323739281487676	+	.	gene_id "ENSMUSG00000131263.1"; transcript_id "ENSMUSG00000131263.1_tx_65"; exon_id "chr6_145862916_145863057_+"; exonnum "5"; txlen "1523";
chr6	sragcm37_mid	exon	145862916	145863057	0.0316701471020552	+	.	gene_id "ENSMUSG00000131263.1"; transcript_id "ENSMUSG00000131263.1_tx_67"; exon_id "chr6_145862916_145863057_+"; exonnum "5"; txlen "1548";
chr6	sragcm37_mid	exon	145862916	145863057	0.0316701471020552	+	.	gene_id "ENSMUSG00000131263.1"; transcript_id "ENSMUSG00000131263.1_tx_69"; exon_id "chr6_145862916_145863057_+"; exonnum "5"; txlen "1621";
chr6	sragcm37_mid	exon	145862916	145863057	0.0730323717843858	+	.	gene_id "ENSMUSG00000131263.1"; transcript_id "ENSMUSG00000131263.1_tx_7"; exon_id "chr6_145862916_145863057_+"; exonnum "6"; txlen "1602";
chr6	sragcm37_mid	exon	145862916	145863057	0.0316701471020552	+	.	gene_id "ENSMUSG00000131263.1"; transcript_id "ENSMUSG00000131263.1_tx_70"; exon_id "chr6_145862916_145863057_+"; exonnum "6"; txlen "1662";
chr6	sragcm37_mid	exon	145862916	145863057	0.0307789571427225	+	.	gene_id "ENSMUSG00000131263.1"; transcript_id "ENSMUSG00000131263.1_tx_72"; exon_id "chr6_145862916_145863057_+"; exonnum "6"; txlen "1348";
chr6	sragcm37_mid	exon	145862916	145863057	0.0307789571427225	+	.	gene_id "ENSMUSG00000131263.1"; transcript_id "ENSMUSG00000131263.1_tx_73"; exon_id "chr6_145862916_145863057_+"; exonnum "6"; txlen "1478";
chr6	sragcm37_mid	exon	145862916	145863057	0.0303970303487055	+	.	gene_id "ENSMUSG00000131263.1"; transcript_id "ENSMUSG00000131263.1_tx_79"; exon_id "chr6_145862916_145863057_+"; exonnum "6"; txlen "1732";
chr6	sragcm37_mid	exon	145862916	145863057	0.0689594309876432	+	.	gene_id "ENSMUSG00000131263.1"; transcript_id "ENSMUSG00000131263.1_tx_8"; exon_id "chr6_145862916_145863057_+"; exonnum "5"; txlen "1668";
chr6	sragcm37_mid	exon	145862916	145863057	0.0293291179191452	+	.	gene_id "ENSMUSG00000131263.1"; transcript_id "ENSMUSG00000131263.1_tx_87"; exon_id "chr6_145862916_145863057_+"; exonnum "4"; txlen "1178";
chr6	sragcm37_mid	exon	145862916	145863057	0.0293291179191452	+	.	gene_id "ENSMUSG00000131263.1"; transcript_id "ENSMUSG00000131263.1_tx_88"; exon_id "chr6_145862916_145863057_+"; exonnum "4"; txlen "1308";
chr6	sragcm37_mid	exon	145862916	145863057	0.0293291179191452	+	.	gene_id "ENSMUSG00000131263.1"; transcript_id "ENSMUSG00000131263.1_tx_89"; exon_id "chr6_145862916_145863057_+"; exonnum "5"; txlen "1317";
chr6	sragcm37_mid	exon	145862916	145863057	0.0293291179191452	+	.	gene_id "ENSMUSG00000131263.1"; transcript_id "ENSMUSG00000131263.1_tx_90"; exon_id "chr6_145862916_145863057_+"; exonnum "5"; txlen "1303";
chr6	sragcm37_mid	exon	145862916	145863057	0.0293291179191452	+	.	gene_id "ENSMUSG00000131263.1"; transcript_id "ENSMUSG00000131263.1_tx_91"; exon_id "chr6_145862916_145863057_+"; exonnum "5"; txlen "1447";
chr6	sragcm37_mid	exon	145862916	145863057	0.0293291179191452	+	.	gene_id "ENSMUSG00000131263.1"; transcript_id "ENSMUSG00000131263.1_tx_92"; exon_id "chr6_145862916_145863057_+"; exonnum "6"; txlen "1442";
chr6	sragcm37_mid	exon	145862916	145863057	0.0285942055429959	+	.	gene_id "ENSMUSG00000131263.1"; transcript_id "ENSMUSG00000131263.1_tx_94"; exon_id "chr6_145862916_145863057_+"; exonnum "5"; txlen "1284";
chr6	sragcm37_mid	exon	145862916	145863057	0.0285942055429959	+	.	gene_id "ENSMUSG00000131263.1"; transcript_id "ENSMUSG00000131263.1_tx_96"; exon_id "chr6_145862916_145863057_+"; exonnum "5"; txlen "1414";
chr6	HAVANA	exon	145863015	145863057	0	+	.	gene_id "ENSMUSG00000131263.1"; transcript_id "ENSMUST00000304979.1"; gene_type "lncRNA"; gene_name "ENSMUSG00000131263"; transcript_type "lncRNA"; transcript_name "ENSMUST00000304979"; exon_number 1; exon_id "ENSMUSE00001602660.1"; level 2; tag "TAGENE";
chr6	HAVANA	transcript	145863015	145867920	0	+	.	gene_id "ENSMUSG00000131263.1"; transcript_id "ENSMUST00000304979.1"; gene_type "lncRNA"; gene_name "ENSMUSG00000131263"; transcript_type "lncRNA"; transcript_name "ENSMUST00000304979"; level 2; tag "TAGENE";
chr6	sragcm37_mid	exon	145863771	145863852	0.0571328928612684	+	.	gene_id "ENSMUSG00000131263.1"; transcript_id "ENSMUSG00000131263.1_tx_10"; exon_id "chr6_145863771_145863852_+"; exonnum "6"; txlen "1460";
chr6	sragcm37_mid	exon	145863771	145863852	0.0279135050982441	+	.	gene_id "ENSMUSG00000131263.1"; transcript_id "ENSMUSG00000131263.1_tx_100"; exon_id "chr6_145863771_145863852_+"; exonnum "5"; txlen "1513";
chr6	sragcm37_mid	exon	145863771	145863852	0.0279135050982441	+	.	gene_id "ENSMUSG00000131263.1"; transcript_id "ENSMUSG00000131263.1_tx_101"; exon_id "chr6_145863771_145863852_+"; exonnum "5"; txlen "1546";
chr6	sragcm37_mid	exon	145863771	145863852	0.0270978984301153	+	.	gene_id "ENSMUSG00000131263.1"; transcript_id "ENSMUSG00000131263.1_tx_102"; exon_id "chr6_145863771_145863852_+"; exonnum "7"; txlen "1753";
chr6	sragcm37_mid	exon	145863771	145863852	0.0270535368901773	+	.	gene_id "ENSMUSG00000131263.1"; transcript_id "ENSMUSG00000131263.1_tx_103"; exon_id "chr6_145863771_145863852_+"; exonnum "6"; txlen "1590";
chr6	sragcm37_mid	exon	145863771	145863852	0.0259931805356236	+	.	gene_id "ENSMUSG00000131263.1"; transcript_id "ENSMUSG00000131263.1_tx_104"; exon_id "chr6_145863771_145863852_+"; exonnum "7"; txlen "1584";
chr6	sragcm37_mid	exon	145863771	145863852	0.0243287535619417	+	.	gene_id "ENSMUSG00000131263.1"; transcript_id "ENSMUSG00000131263.1_tx_106"; exon_id "chr6_145863771_145863852_+"; exonnum "5"; txlen "1461";
chr6	sragcm37_mid	exon	145863771	145863852	0.0239285555882195	+	.	gene_id "ENSMUSG00000131263.1"; transcript_id "ENSMUSG00000131263.1_tx_107"; exon_id "chr6_145863771_145863852_+"; exonnum "7"; txlen "1742";
chr6	sragcm37_mid	exon	145863771	145863852	0.0239285555882195	+	.	gene_id "ENSMUSG00000131263.1"; transcript_id "ENSMUSG00000131263.1_tx_108"; exon_id "chr6_145863771_145863852_+"; exonnum "6"; txlen "1676";
chr6	sragcm37_mid	exon	145863771	145863852	0.0239285555882195	+	.	gene_id "ENSMUSG00000131263.1"; transcript_id "ENSMUSG00000131263.1_tx_109"; exon_id "chr6_145863771_145863852_+"; exonnum "6"; txlen "1653";
chr6	sragcm37_mid	exon	145863771	145863852	0.0554702695466681	+	.	gene_id "ENSMUSG00000131263.1"; transcript_id "ENSMUSG00000131263.1_tx_11"; exon_id "chr6_145863771_145863852_+"; exonnum "6"; txlen "1545";
chr6	sragcm37_mid	exon	145863771	145863852	0.0239285555882195	+	.	gene_id "ENSMUSG00000131263.1"; transcript_id "ENSMUSG00000131263.1_tx_110"; exon_id "chr6_145863771_145863852_+"; exonnum "6"; txlen "1600";
chr6	sragcm37_mid	exon	145863771	145863852	0.0239285555882195	+	.	gene_id "ENSMUSG00000131263.1"; transcript_id "ENSMUSG00000131263.1_tx_111"; exon_id "chr6_145863771_145863852_+"; exonnum "6"; txlen "1673";
chr6	sragcm37_mid	exon	145863771	145863852	0.0232846050183972	+	.	gene_id "ENSMUSG00000131263.1"; transcript_id "ENSMUSG00000131263.1_tx_112"; exon_id "chr6_145863771_145863852_+"; exonnum "6"; txlen "1515";
chr6	sragcm37_mid	exon	145863771	145863852	0.0232846050183972	+	.	gene_id "ENSMUSG00000131263.1"; transcript_id "ENSMUSG00000131263.1_tx_113"; exon_id "chr6_145863771_145863852_+"; exonnum "7"; txlen "1579";
chr6	sragcm37_mid	exon	145863771	145863852	0.0232846050183972	+	.	gene_id "ENSMUSG00000131263.1"; transcript_id "ENSMUSG00000131263.1_tx_114"; exon_id "chr6_145863771_145863852_+"; exonnum "7"; txlen "1709";
chr6	sragcm37_mid	exon	145863771	145863852	0.0229398917971293	+	.	gene_id "ENSMUSG00000131263.1"; transcript_id "ENSMUSG00000131263.1_tx_115"; exon_id "chr6_145863771_145863852_+"; exonnum "8"; txlen "1603";
chr6	sragcm37_mid	exon	145863771	145863852	0.0222174104218047	+	.	gene_id "ENSMUSG00000131263.1"; transcript_id "ENSMUSG00000131263.1_tx_116"; exon_id "chr6_145863771_145863852_+"; exonnum "6"; txlen "1437";
chr6	sragcm37_mid	exon	145863771	145863852	0.0218172124480825	+	.	gene_id "ENSMUSG00000131263.1"; transcript_id "ENSMUSG00000131263.1_tx_117"; exon_id "chr6_145863771_145863852_+"; exonnum "6"; txlen "1510";
chr6	sragcm37_mid	exon	145863771	145863852	0.0218172124480825	+	.	gene_id "ENSMUSG00000131263.1"; transcript_id "ENSMUSG00000131263.1_tx_118"; exon_id "chr6_145863771_145863852_+"; exonnum "7"; txlen "1629";
chr6	sragcm37_mid	exon	145863771	145863852	0.0218172124480825	+	.	gene_id "ENSMUSG00000131263.1"; transcript_id "ENSMUSG00000131263.1_tx_119"; exon_id "chr6_145863771_145863852_+"; exonnum "7"; txlen "1782";
chr6	sragcm37_mid	exon	145863771	145863852	0.0523001100515946	+	.	gene_id "ENSMUSG00000131263.1"; transcript_id "ENSMUSG00000131263.1_tx_12"; exon_id "chr6_145863771_145863852_+"; exonnum "6"; txlen "1546";
chr6	sragcm37_mid	exon	145863771	145863852	0.0218172124480825	+	.	gene_id "ENSMUSG00000131263.1"; transcript_id "ENSMUSG00000131263.1_tx_120"; exon_id "chr6_145863771_145863852_+"; exonnum "6"; txlen "1487";
chr6	sragcm37_mid	exon	145863771	145863852	0.0207551401974027	+	.	gene_id "ENSMUSG00000131263.1"; transcript_id "ENSMUSG00000131263.1_tx_121"; exon_id "chr6_145863771_145863852_+"; exonnum "6"; txlen "1369";
chr6	sragcm37_mid	exon	145863771	145863852	0.0207551401974027	+	.	gene_id "ENSMUSG00000131263.1"; transcript_id "ENSMUSG00000131263.1_tx_122"; exon_id "chr6_145863771_145863852_+"; exonnum "6"; txlen "1355";
chr6	sragcm37_mid	exon	145863771	145863852	0.0207551401974027	+	.	gene_id "ENSMUSG00000131263.1"; transcript_id "ENSMUSG00000131263.1_tx_123"; exon_id "chr6_145863771_145863852_+"; exonnum "6"; txlen "1433";
chr6	sragcm37_mid	exon	145863771	145863852	0.0207551401974027	+	.	gene_id "ENSMUSG00000131263.1"; transcript_id "ENSMUSG00000131263.1_tx_124"; exon_id "chr6_145863771_145863852_+"; exonnum "7"; txlen "1331";
chr6	sragcm37_mid	exon	145863771	145863852	0.0207551401974027	+	.	gene_id "ENSMUSG00000131263.1"; transcript_id "ENSMUSG00000131263.1_tx_125"; exon_id "chr6_145863771_145863852_+"; exonnum "7"; txlen "1409";
chr6	sragcm37_mid	exon	145863771	145863852	0.0207551401974027	+	.	gene_id "ENSMUSG00000131263.1"; transcript_id "ENSMUSG00000131263.1_tx_126"; exon_id "chr6_145863771_145863852_+"; exonnum "7"; txlen "1494";
chr6	sragcm37_mid	exon	145863771	145863852	0.0207551401974027	+	.	gene_id "ENSMUSG00000131263.1"; transcript_id "ENSMUSG00000131263.1_tx_127"; exon_id "chr6_145863771_145863852_+"; exonnum "7"; txlen "1461";
chr6	sragcm37_mid	exon	145863771	145863852	0.0207551401974027	+	.	gene_id "ENSMUSG00000131263.1"; transcript_id "ENSMUSG00000131263.1_tx_128"; exon_id "chr6_145863771_145863852_+"; exonnum "7"; txlen "1572";
chr6	sragcm37_mid	exon	145863771	145863852	0.0207551401974027	+	.	gene_id "ENSMUSG00000131263.1"; transcript_id "ENSMUSG00000131263.1_tx_129"; exon_id "chr6_145863771_145863852_+"; exonnum "7"; txlen "1539";
chr6	sragcm37_mid	exon	145863771	145863852	0.0504088875479039	+	.	gene_id "ENSMUSG00000131263.1"; transcript_id "ENSMUSG00000131263.1_tx_13"; exon_id "chr6_145863771_145863852_+"; exonnum "5"; txlen "1403";
chr6	sragcm37_mid	exon	145863771	145863852	0.0202298023584505	+	.	gene_id "ENSMUSG00000131263.1"; transcript_id "ENSMUSG00000131263.1_tx_130"; exon_id "chr6_145863771_145863852_+"; exonnum "5"; txlen "1303";
chr6	sragcm37_mid	exon	145863771	145863852	0.0202298023584505	+	.	gene_id "ENSMUSG00000131263.1"; transcript_id "ENSMUSG00000131263.1_tx_131"; exon_id "chr6_145863771_145863852_+"; exonnum "6"; txlen "1442";
chr6	sragcm37_mid	exon	145863771	145863852	0.0197036506575841	+	.	gene_id "ENSMUSG00000131263.1"; transcript_id "ENSMUSG00000131263.1_tx_132"; exon_id "chr6_145863771_145863852_+"; exonnum "7"; txlen "1772";
chr6	sragcm37_mid	exon	145863771	145863852	0.0197036506575841	+	.	gene_id "ENSMUSG00000131263.1"; transcript_id "ENSMUSG00000131263.1_tx_133"; exon_id "chr6_145863771_145863852_+"; exonnum "7"; txlen "1902";
chr6	sragcm37_mid	exon	145863771	145863852	0.0197036506575841	+	.	gene_id "ENSMUSG00000131263.1"; transcript_id "ENSMUSG00000131263.1_tx_134"; exon_id "chr6_145863771_145863852_+"; exonnum "7"; txlen "1935";
chr6	sragcm37_mid	exon	145863771	145863852	0.0197036506575841	+	.	gene_id "ENSMUSG00000131263.1"; transcript_id "ENSMUSG00000131263.1_tx_135"; exon_id "chr6_145863771_145863852_+"; exonnum "7"; txlen "1719";
chr6	sragcm37_mid	exon	145863771	145863852	0.0197036506575841	+	.	gene_id "ENSMUSG00000131263.1"; transcript_id "ENSMUSG00000131263.1_tx_136"; exon_id "chr6_145863771_145863852_+"; exonnum "7"; txlen "1849";
chr6	sragcm37_mid	exon	145863771	145863852	0.0191863161152191	+	.	gene_id "ENSMUSG00000131263.1"; transcript_id "ENSMUSG00000131263.1_tx_137"; exon_id "chr6_145863771_145863852_+"; exonnum "7"; txlen "1551";
chr6	sragcm37_mid	exon	145863771	145863852	0.0185742248101276	+	.	gene_id "ENSMUSG00000131263.1"; transcript_id "ENSMUSG00000131263.1_tx_139"; exon_id "chr6_145863771_145863852_+"; exonnum "8"; txlen "1734";
chr6	sragcm37_mid	exon	145863771	145863852	0.0177148369956747	+	.	gene_id "ENSMUSG00000131263.1"; transcript_id "ENSMUSG00000131263.1_tx_140"; exon_id "chr6_145863771_145863852_+"; exonnum "6"; txlen "1409";
chr6	sragcm37_mid	exon	145863771	145863852	0.0159538675043645	+	.	gene_id "ENSMUSG00000131263.1"; transcript_id "ENSMUSG00000131263.1_tx_144"; exon_id "chr6_145863771_145863852_+"; exonnum "6"; txlen "1550";
chr6	sragcm37_mid	exon	145863771	145863852	0.0159538675043645	+	.	gene_id "ENSMUSG00000131263.1"; transcript_id "ENSMUSG00000131263.1_tx_145"; exon_id "chr6_145863771_145863852_+"; exonnum "7"; txlen "1675";
chr6	sragcm37_mid	exon	145863771	145863852	0.0155783820988167	+	.	gene_id "ENSMUSG00000131263.1"; transcript_id "ENSMUSG00000131263.1_tx_147"; exon_id "chr6_145863771_145863852_+"; exonnum "6"; txlen "1453";
chr6	sragcm37_mid	exon	145863771	145863852	0.0155417436909976	+	.	gene_id "ENSMUSG00000131263.1"; transcript_id "ENSMUSG00000131263.1_tx_148"; exon_id "chr6_145863771_145863852_+"; exonnum "8"; txlen "1810";
chr6	sragcm37_mid	exon	145863771	145863852	0.0146796292854234	+	.	gene_id "ENSMUSG00000131263.1"; transcript_id "ENSMUSG00000131263.1_tx_149"; exon_id "chr6_145863771_145863852_+"; exonnum "6"; txlen "1531";
chr6	sragcm37_mid	exon	145863771	145863852	0.0476119924436325	+	.	gene_id "ENSMUSG00000131263.1"; transcript_id "ENSMUSG00000131263.1_tx_15"; exon_id "chr6_145863771_145863852_+"; exonnum "7"; txlen "1381";
chr6	sragcm37_mid	exon	145863771	145863852	0.0146796292854234	+	.	gene_id "ENSMUSG00000131263.1"; transcript_id "ENSMUSG00000131263.1_tx_150"; exon_id "chr6_145863771_145863852_+"; exonnum "7"; txlen "1670";
chr6	sragcm37_mid	exon	145863771	145863852	0.0146796292854234	+	.	gene_id "ENSMUSG00000131263.1"; transcript_id "ENSMUSG00000131263.1_tx_151"; exon_id "chr6_145863771_145863852_+"; exonnum "5"; txlen "1481";
chr6	sragcm37_mid	exon	145863771	145863852	0.0140629578052524	+	.	gene_id "ENSMUSG00000131263.1"; transcript_id "ENSMUSG00000131263.1_tx_152"; exon_id "chr6_145863771_145863852_+"; exonnum "7"; txlen "1632";
chr6	sragcm37_mid	exon	145863771	145863852	0.013956752549122	+	.	gene_id "ENSMUSG00000131263.1"; transcript_id "ENSMUSG00000131263.1_tx_153"; exon_id "chr6_145863771_145863852_+"; exonnum "6"; txlen "1760";
chr6	sragcm37_mid	exon	145863771	145863852	0.013956752549122	+	.	gene_id "ENSMUSG00000131263.1"; transcript_id "ENSMUSG00000131263.1_tx_154"; exon_id "chr6_145863771_145863852_+"; exonnum "6"; txlen "1707";
chr6	sragcm37_mid	exon	145863771	145863852	0.013956752549122	+	.	gene_id "ENSMUSG00000131263.1"; transcript_id "ENSMUSG00000131263.1_tx_155"; exon_id "chr6_145863771_145863852_+"; exonnum "6"; txlen "1643";
chr6	sragcm37_mid	exon	145863771	145863852	0.013956752549122	+	.	gene_id "ENSMUSG00000131263.1"; transcript_id "ENSMUSG00000131263.1_tx_156"; exon_id "chr6_145863771_145863852_+"; exonnum "6"; txlen "1676";
chr6	sragcm37_mid	exon	145863771	145863852	0.013956752549122	+	.	gene_id "ENSMUSG00000131263.1"; transcript_id "ENSMUSG00000131263.1_tx_157"; exon_id "chr6_145863771_145863852_+"; exonnum "6"; txlen "1590";
chr6	sragcm37_mid	exon	145863771	145863852	0.0137808764720301	+	.	gene_id "ENSMUSG00000131263.1"; transcript_id "ENSMUSG00000131263.1_tx_159"; exon_id "chr6_145863771_145863852_+"; exonnum "6"; txlen "1209";
chr6	sragcm37_mid	exon	145863771	145863852	0.0476119924436325	+	.	gene_id "ENSMUSG00000131263.1"; transcript_id "ENSMUSG00000131263.1_tx_16"; exon_id "chr6_145863771_145863852_+"; exonnum "7"; txlen "1367";
chr6	sragcm37_mid	exon	145863771	145863852	0.0137808764720301	+	.	gene_id "ENSMUSG00000131263.1"; transcript_id "ENSMUSG00000131263.1_tx_160"; exon_id "chr6_145863771_145863852_+"; exonnum "6"; txlen "1287";
chr6	sragcm37_mid	exon	145863771	145863852	0.0137808764720301	+	.	gene_id "ENSMUSG00000131263.1"; transcript_id "ENSMUSG00000131263.1_tx_161"; exon_id "chr6_145863771_145863852_+"; exonnum "7"; txlen "1351";
chr6	sragcm37_mid	exon	145863771	145863852	0.0137808764720301	+	.	gene_id "ENSMUSG00000131263.1"; transcript_id "ENSMUSG00000131263.1_tx_162"; exon_id "chr6_145863771_145863852_+"; exonnum "6"; txlen "1301";
chr6	sragcm37_mid	exon	145863771	145863852	0.0137808764720301	+	.	gene_id "ENSMUSG00000131263.1"; transcript_id "ENSMUSG00000131263.1_tx_163"; exon_id "chr6_145863771_145863852_+"; exonnum "8"; txlen "1490";
chr6	sragcm37_mid	exon	145863771	145863852	0.0113842023029814	+	.	gene_id "ENSMUSG00000131263.1"; transcript_id "ENSMUSG00000131263.1_tx_169"; exon_id "chr6_145863771_145863852_+"; exonnum "7"; txlen "1578";
chr6	sragcm37_mid	exon	145863771	145863852	0.0113842023029814	+	.	gene_id "ENSMUSG00000131263.1"; transcript_id "ENSMUSG00000131263.1_tx_170"; exon_id "chr6_145863771_145863852_+"; exonnum "7"; txlen "1656";
chr6	sragcm37_mid	exon	145863771	145863852	0.0113842023029814	+	.	gene_id "ENSMUSG00000131263.1"; transcript_id "ENSMUSG00000131263.1_tx_171"; exon_id "chr6_145863771_145863852_+"; exonnum "8"; txlen "1720";
chr6	sragcm37_mid	exon	145863771	145863852	0.0113842023029814	+	.	gene_id "ENSMUSG00000131263.1"; transcript_id "ENSMUSG00000131263.1_tx_172"; exon_id "chr6_145863771_145863852_+"; exonnum "8"; txlen "1476";
chr6	sragcm37_mid	exon	145863771	145863852	0.0113842023029814	+	.	gene_id "ENSMUSG00000131263.1"; transcript_id "ENSMUSG00000131263.1_tx_173"; exon_id "chr6_145863771_145863852_+"; exonnum "9"; txlen "1859";
chr6	sragcm37_mid	exon	145863771	145863852	0.0100438024740412	+	.	gene_id "ENSMUSG00000131263.1"; transcript_id "ENSMUSG00000131263.1_tx_176"; exon_id "chr6_145863771_145863852_+"; exonnum "6"; txlen "1134";
chr6	sragcm37_mid	exon	145863771	145863852	0.00988628094732596	+	.	gene_id "ENSMUSG00000131263.1"; transcript_id "ENSMUSG00000131263.1_tx_179"; exon_id "chr6_145863771_145863852_+"; exonnum "7"; txlen "1645";
chr6	sragcm37_mid	exon	145863771	145863852	0.0464495490830144	+	.	gene_id "ENSMUSG00000131263.1"; transcript_id "ENSMUSG00000131263.1_tx_18"; exon_id "chr6_145863771_145863852_+"; exonnum "5"; txlen "1404";
chr6	sragcm37_mid	exon	145863771	145863852	0.00988628094732596	+	.	gene_id "ENSMUSG00000131263.1"; transcript_id "ENSMUSG00000131263.1_tx_180"; exon_id "chr6_145863771_145863852_+"; exonnum "9"; txlen "1909";
chr6	sragcm37_mid	exon	145863771	145863852	0.00979883168199145	+	.	gene_id "ENSMUSG00000131263.1"; transcript_id "ENSMUSG00000131263.1_tx_181"; exon_id "chr6_145863771_145863852_+"; exonnum "6"; txlen "1264";
chr6	sragcm37_mid	exon	145863771	145863852	0.00967634628596656	+	.	gene_id "ENSMUSG00000131263.1"; transcript_id "ENSMUSG00000131263.1_tx_182"; exon_id "chr6_145863771_145863852_+"; exonnum "5"; txlen "992";
chr6	sragcm37_mid	exon	145863771	145863852	0.00967634628596656	+	.	gene_id "ENSMUSG00000131263.1"; transcript_id "ENSMUSG00000131263.1_tx_183"; exon_id "chr6_145863771_145863852_+"; exonnum "5"; txlen "1122";
chr6	sragcm37_mid	exon	145863771	145863852	0.00885674349890885	+	.	gene_id "ENSMUSG00000131263.1"; transcript_id "ENSMUSG00000131263.1_tx_184"; exon_id "chr6_145863771_145863852_+"; exonnum "5"; txlen "1324";
chr6	sragcm37_mid	exon	145863771	145863852	0.00857397772174252	+	.	gene_id "ENSMUSG00000131263.1"; transcript_id "ENSMUSG00000131263.1_tx_186"; exon_id "chr6_145863771_145863852_+"; exonnum "5"; txlen "1070";
chr6	sragcm37_mid	exon	145863771	145863852	0.00839170432133409	+	.	gene_id "ENSMUSG00000131263.1"; transcript_id "ENSMUSG00000131263.1_tx_187"; exon_id "chr6_145863771_145863852_+"; exonnum "6"; txlen "1388";
chr6	sragcm37_mid	exon	145863771	145863852	0.00827834353994893	+	.	gene_id "ENSMUSG00000131263.1"; transcript_id "ENSMUSG00000131263.1_tx_188"; exon_id "chr6_145863771_145863852_+"; exonnum "8"; txlen "1771";
chr6	sragcm37_mid	exon	145863771	145863852	0.00827834353994893	+	.	gene_id "ENSMUSG00000131263.1"; transcript_id "ENSMUSG00000131263.1_tx_189"; exon_id "chr6_145863771_145863852_+"; exonnum "9"; txlen "1949";
chr6	sragcm37_mid	exon	145863771	145863852	0.00808877532053942	+	.	gene_id "ENSMUSG00000131263.1"; transcript_id "ENSMUSG00000131263.1_tx_190"; exon_id "chr6_145863771_145863852_+"; exonnum "8"; txlen "1701";
chr6	sragcm37_mid	exon	145863771	145863852	0.00808877532053942	+	.	gene_id "ENSMUSG00000131263.1"; transcript_id "ENSMUSG00000131263.1_tx_191"; exon_id "chr6_145863771_145863852_+"; exonnum "8"; txlen "1457";
chr6	sragcm37_mid	exon	145863771	145863852	0.00808877532053942	+	.	gene_id "ENSMUSG00000131263.1"; transcript_id "ENSMUSG00000131263.1_tx_192"; exon_id "chr6_145863771_145863852_+"; exonnum "9"; txlen "1876";
chr6	sragcm37_mid	exon	145863771	145863852	0.00783906534559316	+	.	gene_id "ENSMUSG00000131263.1"; transcript_id "ENSMUSG00000131263.1_tx_193"; exon_id "chr6_145863771_145863852_+"; exonnum "7"; txlen "1240";
chr6	sragcm37_mid	exon	145863771	145863852	0.045608126306959	+	.	gene_id "ENSMUSG00000131263.1"; transcript_id "ENSMUSG00000131263.1_tx_21"; exon_id "chr6_145863771_145863852_+"; exonnum "6"; txlen "1591";
chr6	sragcm37_mid	exon	145863771	145863852	0.045608126306959	+	.	gene_id "ENSMUSG00000131263.1"; transcript_id "ENSMUSG00000131263.1_tx_22"; exon_id "chr6_145863771_145863852_+"; exonnum "6"; txlen "1721";
chr6	sragcm37_mid	exon	145863771	145863852	0.045608126306959	+	.	gene_id "ENSMUSG00000131263.1"; transcript_id "ENSMUSG00000131263.1_tx_23"; exon_id "chr6_145863771_145863852_+"; exonnum "6"; txlen "1754";
chr6	sragcm37_mid	exon	145863771	145863852	0.0410492722033001	+	.	gene_id "ENSMUSG00000131263.1"; transcript_id "ENSMUSG00000131263.1_tx_25"; exon_id "chr6_145863771_145863852_+"; exonnum "6"; txlen "1708";
chr6	sragcm37_mid	exon	145863771	145863852	0.0410492722033001	+	.	gene_id "ENSMUSG00000131263.1"; transcript_id "ENSMUSG00000131263.1_tx_26"; exon_id "chr6_145863771_145863852_+"; exonnum "6"; txlen "1741";
chr6	sragcm37_mid	exon	145863771	145863852	0.0410492722033001	+	.	gene_id "ENSMUSG00000131263.1"; transcript_id "ENSMUSG00000131263.1_tx_27"; exon_id "chr6_145863771_145863852_+"; exonnum "6"; txlen "1838";
chr6	sragcm37_mid	exon	145863771	145863852	0.0410492722033001	+	.	gene_id "ENSMUSG00000131263.1"; transcript_id "ENSMUSG00000131263.1_tx_28"; exon_id "chr6_145863771_145863852_+"; exonnum "6"; txlen "1871";
chr6	sragcm37_mid	exon	145863771	145863852	0.0410492722033001	+	.	gene_id "ENSMUSG00000131263.1"; transcript_id "ENSMUSG00000131263.1_tx_29"; exon_id "chr6_145863771_145863852_+"; exonnum "6"; txlen "1655";
chr6	sragcm37_mid	exon	145863771	145863852	0.0410492722033001	+	.	gene_id "ENSMUSG00000131263.1"; transcript_id "ENSMUSG00000131263.1_tx_30"; exon_id "chr6_145863771_145863852_+"; exonnum "6"; txlen "1688";
chr6	sragcm37_mid	exon	145863771	145863852	0.0410492722033001	+	.	gene_id "ENSMUSG00000131263.1"; transcript_id "ENSMUSG00000131263.1_tx_31"; exon_id "chr6_145863771_145863852_+"; exonnum "6"; txlen "1785";
chr6	sragcm37_mid	exon	145863771	145863852	0.0410492722033001	+	.	gene_id "ENSMUSG00000131263.1"; transcript_id "ENSMUSG00000131263.1_tx_32"; exon_id "chr6_145863771_145863852_+"; exonnum "6"; txlen "1818";
chr6	sragcm37_mid	exon	145863771	145863852	0.0410492722033001	+	.	gene_id "ENSMUSG00000131263.1"; transcript_id "ENSMUSG00000131263.1_tx_33"; exon_id "chr6_145863771_145863852_+"; exonnum "5"; txlen "1602";
chr6	sragcm37_mid	exon	145863771	145863852	0.0410492722033001	+	.	gene_id "ENSMUSG00000131263.1"; transcript_id "ENSMUSG00000131263.1_tx_34"; exon_id "chr6_145863771_145863852_+"; exonnum "5"; txlen "1549";
chr6	sragcm37_mid	exon	145863771	145863852	0.0410492722033001	+	.	gene_id "ENSMUSG00000131263.1"; transcript_id "ENSMUSG00000131263.1_tx_35"; exon_id "chr6_145863771_145863852_+"; exonnum "6"; txlen "1698";
chr6	sragcm37_mid	exon	145863771	145863852	0.0410492722033001	+	.	gene_id "ENSMUSG00000131263.1"; transcript_id "ENSMUSG00000131263.1_tx_36"; exon_id "chr6_145863771_145863852_+"; exonnum "6"; txlen "1731";
chr6	sragcm37_mid	exon	145863771	145863852	0.0410492722033001	+	.	gene_id "ENSMUSG00000131263.1"; transcript_id "ENSMUSG00000131263.1_tx_37"; exon_id "chr6_145863771_145863852_+"; exonnum "6"; txlen "1581";
chr6	sragcm37_mid	exon	145863771	145863852	0.0410492722033001	+	.	gene_id "ENSMUSG00000131263.1"; transcript_id "ENSMUSG00000131263.1_tx_38"; exon_id "chr6_145863771_145863852_+"; exonnum "6"; txlen "1614";
chr6	sragcm37_mid	exon	145863771	145863852	0.0410492722033001	+	.	gene_id "ENSMUSG00000131263.1"; transcript_id "ENSMUSG00000131263.1_tx_39"; exon_id "chr6_145863771_145863852_+"; exonnum "5"; txlen "1475";
chr6	sragcm37_mid	exon	145863771	145863852	0.0893390630826904	+	.	gene_id "ENSMUSG00000131263.1"; transcript_id "ENSMUSG00000131263.1_tx_4"; exon_id "chr6_145863771_145863852_+"; exonnum "5"; txlen "643";
chr6	sragcm37_mid	exon	145863771	145863852	0.0410313432262284	+	.	gene_id "ENSMUSG00000131263.1"; transcript_id "ENSMUSG00000131263.1_tx_40"; exon_id "chr6_145863771_145863852_+"; exonnum "5"; txlen "1409";
chr6	sragcm37_mid	exon	145863771	145863852	0.0410313432262284	+	.	gene_id "ENSMUSG00000131263.1"; transcript_id "ENSMUSG00000131263.1_tx_41"; exon_id "chr6_145863771_145863852_+"; exonnum "6"; txlen "1473";
chr6	sragcm37_mid	exon	145863771	145863852	0.0404910559901136	+	.	gene_id "ENSMUSG00000131263.1"; transcript_id "ENSMUSG00000131263.1_tx_42"; exon_id "chr6_145863771_145863852_+"; exonnum "7"; txlen "1684";
chr6	sragcm37_mid	exon	145863771	145863852	0.0399641486296359	+	.	gene_id "ENSMUSG00000131263.1"; transcript_id "ENSMUSG00000131263.1_tx_49"; exon_id "chr6_145863771_145863852_+"; exonnum "5"; txlen "1331";
chr6	sragcm37_mid	exon	145863771	145863852	0.0893390630826904	+	.	gene_id "ENSMUSG00000131263.1"; transcript_id "ENSMUSG00000131263.1_tx_5"; exon_id "chr6_145863771_145863852_+"; exonnum "5"; txlen "676";
chr6	sragcm37_mid	exon	145863771	145863852	0.0392929782783005	+	.	gene_id "ENSMUSG00000131263.1"; transcript_id "ENSMUSG00000131263.1_tx_50"; exon_id "chr6_145863771_145863852_+"; exonnum "6"; txlen "1372";
chr6	sragcm37_mid	exon	145863771	145863852	0.0392929782783005	+	.	gene_id "ENSMUSG00000131263.1"; transcript_id "ENSMUSG00000131263.1_tx_51"; exon_id "chr6_145863771_145863852_+"; exonnum "7"; txlen "1511";
chr6	sragcm37_mid	exon	145863771	145863852	0.0392929782783005	+	.	gene_id "ENSMUSG00000131263.1"; transcript_id "ENSMUSG00000131263.1_tx_52"; exon_id "chr6_145863771_145863852_+"; exonnum "7"; txlen "1497";
chr6	sragcm37_mid	exon	145863771	145863852	0.0388601696092014	+	.	gene_id "ENSMUSG00000131263.1"; transcript_id "ENSMUSG00000131263.1_tx_55"; exon_id "chr6_145863771_145863852_+"; exonnum "7"; txlen "1612";
chr6	sragcm37_mid	exon	145863771	145863852	0.0376135036466639	+	.	gene_id "ENSMUSG00000131263.1"; transcript_id "ENSMUSG00000131263.1_tx_56"; exon_id "chr6_145863771_145863852_+"; exonnum "7"; txlen "1651";
chr6	sragcm37_mid	exon	145863771	145863852	0.0362496968068618	+	.	gene_id "ENSMUSG00000131263.1"; transcript_id "ENSMUSG00000131263.1_tx_57"; exon_id "chr6_145863771_145863852_+"; exonnum "7"; txlen "1595";
chr6	sragcm37_mid	exon	145863771	145863852	0.0361429506829649	+	.	gene_id "ENSMUSG00000131263.1"; transcript_id "ENSMUSG00000131263.1_tx_58"; exon_id "chr6_145863771_145863852_+"; exonnum "6"; txlen "1241";
chr6	sragcm37_mid	exon	145863771	145863852	0.0361429506829649	+	.	gene_id "ENSMUSG00000131263.1"; transcript_id "ENSMUSG00000131263.1_tx_59"; exon_id "chr6_145863771_145863852_+"; exonnum "6"; txlen "1227";
chr6	sragcm37_mid	exon	145863771	145863852	0.0762994322233883	+	.	gene_id "ENSMUSG00000131263.1"; transcript_id "ENSMUSG00000131263.1_tx_6"; exon_id "chr6_145863771_145863852_+"; exonnum "6"; txlen "1538";
chr6	sragcm37_mid	exon	145863771	145863852	0.0361429506829649	+	.	gene_id "ENSMUSG00000131263.1"; transcript_id "ENSMUSG00000131263.1_tx_60"; exon_id "chr6_145863771_145863852_+"; exonnum "6"; txlen "1319";
chr6	sragcm37_mid	exon	145863771	145863852	0.0361429506829649	+	.	gene_id "ENSMUSG00000131263.1"; transcript_id "ENSMUSG00000131263.1_tx_61"; exon_id "chr6_145863771_145863852_+"; exonnum "6"; txlen "1305";
chr6	sragcm37_mid	exon	145863771	145863852	0.0354296739913494	+	.	gene_id "ENSMUSG00000131263.1"; transcript_id "ENSMUSG00000131263.1_tx_63"; exon_id "chr6_145863771_145863852_+"; exonnum "6"; txlen "1542";
chr6	sragcm37_mid	exon	145863771	145863852	0.0325859706656803	+	.	gene_id "ENSMUSG00000131263.1"; transcript_id "ENSMUSG00000131263.1_tx_64"; exon_id "chr6_145863771_145863852_+"; exonnum "6"; txlen "1603";
chr6	sragcm37_mid	exon	145863771	145863852	0.0323739281487676	+	.	gene_id "ENSMUSG00000131263.1"; transcript_id "ENSMUSG00000131263.1_tx_65"; exon_id "chr6_145863771_145863852_+"; exonnum "6"; txlen "1523";
chr6	sragcm37_mid	exon	145863771	145863852	0.0316701471020552	+	.	gene_id "ENSMUSG00000131263.1"; transcript_id "ENSMUSG00000131263.1_tx_66"; exon_id "chr6_145863771_145863852_+"; exonnum "6"; txlen "1470";
chr6	sragcm37_mid	exon	145863771	145863852	0.0316701471020552	+	.	gene_id "ENSMUSG00000131263.1"; transcript_id "ENSMUSG00000131263.1_tx_67"; exon_id "chr6_145863771_145863852_+"; exonnum "6"; txlen "1548";
chr6	sragcm37_mid	exon	145863771	145863852	0.0316701471020552	+	.	gene_id "ENSMUSG00000131263.1"; transcript_id "ENSMUSG00000131263.1_tx_68"; exon_id "chr6_145863771_145863852_+"; exonnum "6"; txlen "1543";
chr6	sragcm37_mid	exon	145863771	145863852	0.0316701471020552	+	.	gene_id "ENSMUSG00000131263.1"; transcript_id "ENSMUSG00000131263.1_tx_69"; exon_id "chr6_145863771_145863852_+"; exonnum "6"; txlen "1621";
chr6	sragcm37_mid	exon	145863771	145863852	0.0730323717843858	+	.	gene_id "ENSMUSG00000131263.1"; transcript_id "ENSMUSG00000131263.1_tx_7"; exon_id "chr6_145863771_145863852_+"; exonnum "7"; txlen "1602";
chr6	sragcm37_mid	exon	145863771	145863852	0.0316701471020552	+	.	gene_id "ENSMUSG00000131263.1"; transcript_id "ENSMUSG00000131263.1_tx_70"; exon_id "chr6_145863771_145863852_+"; exonnum "7"; txlen "1662";
chr6	sragcm37_mid	exon	145863771	145863852	0.0316701471020552	+	.	gene_id "ENSMUSG00000131263.1"; transcript_id "ENSMUSG00000131263.1_tx_71"; exon_id "chr6_145863771_145863852_+"; exonnum "6"; txlen "1520";
chr6	sragcm37_mid	exon	145863771	145863852	0.0307789571427225	+	.	gene_id "ENSMUSG00000131263.1"; transcript_id "ENSMUSG00000131263.1_tx_72"; exon_id "chr6_145863771_145863852_+"; exonnum "7"; txlen "1348";
chr6	sragcm37_mid	exon	145863771	145863852	0.0307789571427225	+	.	gene_id "ENSMUSG00000131263.1"; transcript_id "ENSMUSG00000131263.1_tx_73"; exon_id "chr6_145863771_145863852_+"; exonnum "7"; txlen "1478";
chr6	sragcm37_mid	exon	145863771	145863852	0.0304314864833693	+	.	gene_id "ENSMUSG00000131263.1"; transcript_id "ENSMUSG00000131263.1_tx_74"; exon_id "chr6_145863771_145863852_+"; exonnum "5"; txlen "1100";
chr6	sragcm37_mid	exon	145863771	145863852	0.0304314864833693	+	.	gene_id "ENSMUSG00000131263.1"; transcript_id "ENSMUSG00000131263.1_tx_75"; exon_id "chr6_145863771_145863852_+"; exonnum "6"; txlen "1239";
chr6	sragcm37_mid	exon	145863771	145863852	0.0304314864833693	+	.	gene_id "ENSMUSG00000131263.1"; transcript_id "ENSMUSG00000131263.1_tx_76"; exon_id "chr6_145863771_145863852_+"; exonnum "5"; txlen "1230";
chr6	sragcm37_mid	exon	145863771	145863852	0.0304314864833693	+	.	gene_id "ENSMUSG00000131263.1"; transcript_id "ENSMUSG00000131263.1_tx_77"; exon_id "chr6_145863771_145863852_+"; exonnum "6"; txlen "1225";
chr6	sragcm37_mid	exon	145863771	145863852	0.0304314864833693	+	.	gene_id "ENSMUSG00000131263.1"; transcript_id "ENSMUSG00000131263.1_tx_78"; exon_id "chr6_145863771_145863852_+"; exonnum "7"; txlen "1364";
chr6	sragcm37_mid	exon	145863771	145863852	0.0303970303487055	+	.	gene_id "ENSMUSG00000131263.1"; transcript_id "ENSMUSG00000131263.1_tx_79"; exon_id "chr6_145863771_145863852_+"; exonnum "7"; txlen "1732";
chr6	sragcm37_mid	exon	145863771	145863852	0.0689594309876432	+	.	gene_id "ENSMUSG00000131263.1"; transcript_id "ENSMUSG00000131263.1_tx_8"; exon_id "chr6_145863771_145863852_+"; exonnum "6"; txlen "1668";
chr6	sragcm37_mid	exon	145863771	145863852	0.0295247283261245	+	.	gene_id "ENSMUSG00000131263.1"; transcript_id "ENSMUSG00000131263.1_tx_80"; exon_id "chr6_145863771_145863852_+"; exonnum "6"; txlen "1509";
chr6	sragcm37_mid	exon	145863771	145863852	0.0293501802021573	+	.	gene_id "ENSMUSG00000131263.1"; transcript_id "ENSMUSG00000131263.1_tx_82"; exon_id "chr6_145863771_145863852_+"; exonnum "5"; txlen "1449";
chr6	sragcm37_mid	exon	145863771	145863852	0.0293501802021573	+	.	gene_id "ENSMUSG00000131263.1"; transcript_id "ENSMUSG00000131263.1_tx_83"; exon_id "chr6_145863771_145863852_+"; exonnum "5"; txlen "1482";
chr6	sragcm37_mid	exon	145863771	145863852	0.0293501802021573	+	.	gene_id "ENSMUSG00000131263.1"; transcript_id "ENSMUSG00000131263.1_tx_84"; exon_id "chr6_145863771_145863852_+"; exonnum "5"; txlen "1579";
chr6	sragcm37_mid	exon	145863771	145863852	0.0293501802021573	+	.	gene_id "ENSMUSG00000131263.1"; transcript_id "ENSMUSG00000131263.1_tx_85"; exon_id "chr6_145863771_145863852_+"; exonnum "5"; txlen "1396";
chr6	sragcm37_mid	exon	145863771	145863852	0.0293501802021573	+	.	gene_id "ENSMUSG00000131263.1"; transcript_id "ENSMUSG00000131263.1_tx_86"; exon_id "chr6_145863771_145863852_+"; exonnum "5"; txlen "1429";
chr6	sragcm37_mid	exon	145863771	145863852	0.0293291179191452	+	.	gene_id "ENSMUSG00000131263.1"; transcript_id "ENSMUSG00000131263.1_tx_87"; exon_id "chr6_145863771_145863852_+"; exonnum "5"; txlen "1178";
chr6	sragcm37_mid	exon	145863771	145863852	0.0293291179191452	+	.	gene_id "ENSMUSG00000131263.1"; transcript_id "ENSMUSG00000131263.1_tx_88"; exon_id "chr6_145863771_145863852_+"; exonnum "5"; txlen "1308";
chr6	sragcm37_mid	exon	145863771	145863852	0.0293291179191452	+	.	gene_id "ENSMUSG00000131263.1"; transcript_id "ENSMUSG00000131263.1_tx_89"; exon_id "chr6_145863771_145863852_+"; exonnum "6"; txlen "1317";
chr6	sragcm37_mid	exon	145863771	145863852	0.0293291179191452	+	.	gene_id "ENSMUSG00000131263.1"; transcript_id "ENSMUSG00000131263.1_tx_90"; exon_id "chr6_145863771_145863852_+"; exonnum "6"; txlen "1303";
chr6	sragcm37_mid	exon	145863771	145863852	0.0293291179191452	+	.	gene_id "ENSMUSG00000131263.1"; transcript_id "ENSMUSG00000131263.1_tx_91"; exon_id "chr6_145863771_145863852_+"; exonnum "6"; txlen "1447";
chr6	sragcm37_mid	exon	145863771	145863852	0.0293291179191452	+	.	gene_id "ENSMUSG00000131263.1"; transcript_id "ENSMUSG00000131263.1_tx_92"; exon_id "chr6_145863771_145863852_+"; exonnum "7"; txlen "1442";
chr6	sragcm37_mid	exon	145863771	145863852	0.0285942055429959	+	.	gene_id "ENSMUSG00000131263.1"; transcript_id "ENSMUSG00000131263.1_tx_93"; exon_id "chr6_145863771_145863852_+"; exonnum "6"; txlen "1206";
chr6	sragcm37_mid	exon	145863771	145863852	0.0285942055429959	+	.	gene_id "ENSMUSG00000131263.1"; transcript_id "ENSMUSG00000131263.1_tx_94"; exon_id "chr6_145863771_145863852_+"; exonnum "6"; txlen "1284";
chr6	sragcm37_mid	exon	145863771	145863852	0.0285942055429959	+	.	gene_id "ENSMUSG00000131263.1"; transcript_id "ENSMUSG00000131263.1_tx_95"; exon_id "chr6_145863771_145863852_+"; exonnum "6"; txlen "1336";
chr6	sragcm37_mid	exon	145863771	145863852	0.0285942055429959	+	.	gene_id "ENSMUSG00000131263.1"; transcript_id "ENSMUSG00000131263.1_tx_96"; exon_id "chr6_145863771_145863852_+"; exonnum "6"; txlen "1414";
chr6	sragcm37_mid	exon	145863771	145863852	0.0279135050982441	+	.	gene_id "ENSMUSG00000131263.1"; transcript_id "ENSMUSG00000131263.1_tx_98"; exon_id "chr6_145863771_145863852_+"; exonnum "5"; txlen "1566";
chr6	sragcm37_mid	exon	145863771	145863852	0.0279135050982441	+	.	gene_id "ENSMUSG00000131263.1"; transcript_id "ENSMUSG00000131263.1_tx_99"; exon_id "chr6_145863771_145863852_+"; exonnum "5"; txlen "1599";
chr6	HAVANA	exon	145863798	145863852	0	+	.	gene_id "ENSMUSG00000131263.1"; transcript_id "ENSMUST00000304979.1"; gene_type "lncRNA"; gene_name "ENSMUSG00000131263"; transcript_type "lncRNA"; transcript_name "ENSMUST00000304979"; exon_number 2; exon_id "ENSMUSE00001602684.1"; level 2; tag "TAGENE";
chr6	HAVANA	exon	145866445	145866570	0	+	.	gene_id "ENSMUSG00000131263.1"; transcript_id "ENSMUST00000304967.1"; gene_type "lncRNA"; gene_name "ENSMUSG00000131263"; transcript_type "lncRNA"; transcript_name "ENSMUST00000304967"; exon_number 2; exon_id "ENSMUSE00001602686.1"; level 2; tag "TAGENE";
chr6	HAVANA	exon	145866445	145866570	0	+	.	gene_id "ENSMUSG00000131263.1"; transcript_id "ENSMUST00000304968.1"; gene_type "lncRNA"; gene_name "ENSMUSG00000131263"; transcript_type "lncRNA"; transcript_name "ENSMUST00000304968"; exon_number 2; exon_id "ENSMUSE00001602686.1"; level 2; tag "basic"; tag "TAGENE";
chr6	HAVANA	exon	145866445	145866570	0	+	.	gene_id "ENSMUSG00000131263.1"; transcript_id "ENSMUST00000304966.1"; gene_type "lncRNA"; gene_name "ENSMUSG00000131263"; transcript_type "lncRNA"; transcript_name "ENSMUST00000304966"; exon_number 3; exon_id "ENSMUSE00001602686.1"; level 2; tag "basic"; tag "Ensembl_canonical"; tag "GENCODE_Primary"; tag "TAGENE";
chr6	HAVANA	exon	145866445	145866570	0	+	.	gene_id "ENSMUSG00000131263.1"; transcript_id "ENSMUST00000304979.1"; gene_type "lncRNA"; gene_name "ENSMUSG00000131263"; transcript_type "lncRNA"; transcript_name "ENSMUST00000304979"; exon_number 3; exon_id "ENSMUSE00001602686.1"; level 2; tag "TAGENE";
chr6	ENSEMBL_gcm37	exon	145866445	145866570	0.0571328928612684	+	.	gene_id "ENSMUSG00000131263.1"; transcript_id "ENSMUSG00000131263.1_tx_10"; exon_id "chr6_145866445_145866570_+"; exonnum "7"; txlen "1460";
chr6	ENSEMBL_gcm37	exon	145866445	145866570	0.0279135050982441	+	.	gene_id "ENSMUSG00000131263.1"; transcript_id "ENSMUSG00000131263.1_tx_100"; exon_id "chr6_145866445_145866570_+"; exonnum "6"; txlen "1513";
chr6	ENSEMBL_gcm37	exon	145866445	145866570	0.0279135050982441	+	.	gene_id "ENSMUSG00000131263.1"; transcript_id "ENSMUSG00000131263.1_tx_101"; exon_id "chr6_145866445_145866570_+"; exonnum "6"; txlen "1546";
chr6	ENSEMBL_gcm37	exon	145866445	145866570	0.0270978984301153	+	.	gene_id "ENSMUSG00000131263.1"; transcript_id "ENSMUSG00000131263.1_tx_102"; exon_id "chr6_145866445_145866570_+"; exonnum "8"; txlen "1753";
chr6	ENSEMBL_gcm37	exon	145866445	145866570	0.0270535368901773	+	.	gene_id "ENSMUSG00000131263.1"; transcript_id "ENSMUSG00000131263.1_tx_103"; exon_id "chr6_145866445_145866570_+"; exonnum "7"; txlen "1590";
chr6	ENSEMBL_gcm37	exon	145866445	145866570	0.0259931805356236	+	.	gene_id "ENSMUSG00000131263.1"; transcript_id "ENSMUSG00000131263.1_tx_104"; exon_id "chr6_145866445_145866570_+"; exonnum "8"; txlen "1584";
chr6	ENSEMBL_gcm37	exon	145866445	145866570	0.0248654945038804	+	.	gene_id "ENSMUSG00000131263.1"; transcript_id "ENSMUSG00000131263.1_tx_105"; exon_id "chr6_145866445_145866570_+"; exonnum "3"; txlen "1020";
chr6	ENSEMBL_gcm37	exon	145866445	145866570	0.0243287535619417	+	.	gene_id "ENSMUSG00000131263.1"; transcript_id "ENSMUSG00000131263.1_tx_106"; exon_id "chr6_145866445_145866570_+"; exonnum "6"; txlen "1461";
chr6	ENSEMBL_gcm37	exon	145866445	145866570	0.0239285555882195	+	.	gene_id "ENSMUSG00000131263.1"; transcript_id "ENSMUSG00000131263.1_tx_107"; exon_id "chr6_145866445_145866570_+"; exonnum "8"; txlen "1742";
chr6	ENSEMBL_gcm37	exon	145866445	145866570	0.0239285555882195	+	.	gene_id "ENSMUSG00000131263.1"; transcript_id "ENSMUSG00000131263.1_tx_108"; exon_id "chr6_145866445_145866570_+"; exonnum "7"; txlen "1676";
chr6	ENSEMBL_gcm37	exon	145866445	145866570	0.0239285555882195	+	.	gene_id "ENSMUSG00000131263.1"; transcript_id "ENSMUSG00000131263.1_tx_109"; exon_id "chr6_145866445_145866570_+"; exonnum "7"; txlen "1653";
chr6	ENSEMBL_gcm37	exon	145866445	145866570	0.0554702695466681	+	.	gene_id "ENSMUSG00000131263.1"; transcript_id "ENSMUSG00000131263.1_tx_11"; exon_id "chr6_145866445_145866570_+"; exonnum "7"; txlen "1545";
chr6	ENSEMBL_gcm37	exon	145866445	145866570	0.0239285555882195	+	.	gene_id "ENSMUSG00000131263.1"; transcript_id "ENSMUSG00000131263.1_tx_110"; exon_id "chr6_145866445_145866570_+"; exonnum "7"; txlen "1600";
chr6	ENSEMBL_gcm37	exon	145866445	145866570	0.0239285555882195	+	.	gene_id "ENSMUSG00000131263.1"; transcript_id "ENSMUSG00000131263.1_tx_111"; exon_id "chr6_145866445_145866570_+"; exonnum "7"; txlen "1673";
chr6	ENSEMBL_gcm37	exon	145866445	145866570	0.0232846050183972	+	.	gene_id "ENSMUSG00000131263.1"; transcript_id "ENSMUSG00000131263.1_tx_112"; exon_id "chr6_145866445_145866570_+"; exonnum "7"; txlen "1515";
chr6	ENSEMBL_gcm37	exon	145866445	145866570	0.0232846050183972	+	.	gene_id "ENSMUSG00000131263.1"; transcript_id "ENSMUSG00000131263.1_tx_113"; exon_id "chr6_145866445_145866570_+"; exonnum "8"; txlen "1579";
chr6	ENSEMBL_gcm37	exon	145866445	145866570	0.0232846050183972	+	.	gene_id "ENSMUSG00000131263.1"; transcript_id "ENSMUSG00000131263.1_tx_114"; exon_id "chr6_145866445_145866570_+"; exonnum "8"; txlen "1709";
chr6	ENSEMBL_gcm37	exon	145866445	145866570	0.0229398917971293	+	.	gene_id "ENSMUSG00000131263.1"; transcript_id "ENSMUSG00000131263.1_tx_115"; exon_id "chr6_145866445_145866570_+"; exonnum "9"; txlen "1603";
chr6	ENSEMBL_gcm37	exon	145866445	145866570	0.0222174104218047	+	.	gene_id "ENSMUSG00000131263.1"; transcript_id "ENSMUSG00000131263.1_tx_116"; exon_id "chr6_145866445_145866570_+"; exonnum "7"; txlen "1437";
chr6	ENSEMBL_gcm37	exon	145866445	145866570	0.0218172124480825	+	.	gene_id "ENSMUSG00000131263.1"; transcript_id "ENSMUSG00000131263.1_tx_117"; exon_id "chr6_145866445_145866570_+"; exonnum "7"; txlen "1510";
chr6	ENSEMBL_gcm37	exon	145866445	145866570	0.0218172124480825	+	.	gene_id "ENSMUSG00000131263.1"; transcript_id "ENSMUSG00000131263.1_tx_118"; exon_id "chr6_145866445_145866570_+"; exonnum "8"; txlen "1629";
chr6	ENSEMBL_gcm37	exon	145866445	145866570	0.0218172124480825	+	.	gene_id "ENSMUSG00000131263.1"; transcript_id "ENSMUSG00000131263.1_tx_119"; exon_id "chr6_145866445_145866570_+"; exonnum "8"; txlen "1782";
chr6	ENSEMBL_gcm37	exon	145866445	145866570	0.0523001100515946	+	.	gene_id "ENSMUSG00000131263.1"; transcript_id "ENSMUSG00000131263.1_tx_12"; exon_id "chr6_145866445_145866570_+"; exonnum "7"; txlen "1546";
chr6	ENSEMBL_gcm37	exon	145866445	145866570	0.0218172124480825	+	.	gene_id "ENSMUSG00000131263.1"; transcript_id "ENSMUSG00000131263.1_tx_120"; exon_id "chr6_145866445_145866570_+"; exonnum "7"; txlen "1487";
chr6	ENSEMBL_gcm37	exon	145866445	145866570	0.0207551401974027	+	.	gene_id "ENSMUSG00000131263.1"; transcript_id "ENSMUSG00000131263.1_tx_121"; exon_id "chr6_145866445_145866570_+"; exonnum "7"; txlen "1369";
chr6	ENSEMBL_gcm37	exon	145866445	145866570	0.0207551401974027	+	.	gene_id "ENSMUSG00000131263.1"; transcript_id "ENSMUSG00000131263.1_tx_122"; exon_id "chr6_145866445_145866570_+"; exonnum "7"; txlen "1355";
chr6	ENSEMBL_gcm37	exon	145866445	145866570	0.0207551401974027	+	.	gene_id "ENSMUSG00000131263.1"; transcript_id "ENSMUSG00000131263.1_tx_123"; exon_id "chr6_145866445_145866570_+"; exonnum "7"; txlen "1433";
chr6	ENSEMBL_gcm37	exon	145866445	145866570	0.0207551401974027	+	.	gene_id "ENSMUSG00000131263.1"; transcript_id "ENSMUSG00000131263.1_tx_124"; exon_id "chr6_145866445_145866570_+"; exonnum "8"; txlen "1331";
chr6	ENSEMBL_gcm37	exon	145866445	145866570	0.0207551401974027	+	.	gene_id "ENSMUSG00000131263.1"; transcript_id "ENSMUSG00000131263.1_tx_125"; exon_id "chr6_145866445_145866570_+"; exonnum "8"; txlen "1409";
chr6	ENSEMBL_gcm37	exon	145866445	145866570	0.0207551401974027	+	.	gene_id "ENSMUSG00000131263.1"; transcript_id "ENSMUSG00000131263.1_tx_126"; exon_id "chr6_145866445_145866570_+"; exonnum "8"; txlen "1494";
chr6	ENSEMBL_gcm37	exon	145866445	145866570	0.0207551401974027	+	.	gene_id "ENSMUSG00000131263.1"; transcript_id "ENSMUSG00000131263.1_tx_127"; exon_id "chr6_145866445_145866570_+"; exonnum "8"; txlen "1461";
chr6	ENSEMBL_gcm37	exon	145866445	145866570	0.0207551401974027	+	.	gene_id "ENSMUSG00000131263.1"; transcript_id "ENSMUSG00000131263.1_tx_128"; exon_id "chr6_145866445_145866570_+"; exonnum "8"; txlen "1572";
chr6	ENSEMBL_gcm37	exon	145866445	145866570	0.0207551401974027	+	.	gene_id "ENSMUSG00000131263.1"; transcript_id "ENSMUSG00000131263.1_tx_129"; exon_id "chr6_145866445_145866570_+"; exonnum "8"; txlen "1539";
chr6	ENSEMBL_gcm37	exon	145866445	145866570	0.0504088875479039	+	.	gene_id "ENSMUSG00000131263.1"; transcript_id "ENSMUSG00000131263.1_tx_13"; exon_id "chr6_145866445_145866570_+"; exonnum "6"; txlen "1403";
chr6	ENSEMBL_gcm37	exon	145866445	145866570	0.0202298023584505	+	.	gene_id "ENSMUSG00000131263.1"; transcript_id "ENSMUSG00000131263.1_tx_130"; exon_id "chr6_145866445_145866570_+"; exonnum "6"; txlen "1303";
chr6	ENSEMBL_gcm37	exon	145866445	145866570	0.0202298023584505	+	.	gene_id "ENSMUSG00000131263.1"; transcript_id "ENSMUSG00000131263.1_tx_131"; exon_id "chr6_145866445_145866570_+"; exonnum "7"; txlen "1442";
chr6	ENSEMBL_gcm37	exon	145866445	145866570	0.0197036506575841	+	.	gene_id "ENSMUSG00000131263.1"; transcript_id "ENSMUSG00000131263.1_tx_132"; exon_id "chr6_145866445_145866570_+"; exonnum "8"; txlen "1772";
chr6	ENSEMBL_gcm37	exon	145866445	145866570	0.0197036506575841	+	.	gene_id "ENSMUSG00000131263.1"; transcript_id "ENSMUSG00000131263.1_tx_133"; exon_id "chr6_145866445_145866570_+"; exonnum "8"; txlen "1902";
chr6	ENSEMBL_gcm37	exon	145866445	145866570	0.0197036506575841	+	.	gene_id "ENSMUSG00000131263.1"; transcript_id "ENSMUSG00000131263.1_tx_134"; exon_id "chr6_145866445_145866570_+"; exonnum "8"; txlen "1935";
chr6	ENSEMBL_gcm37	exon	145866445	145866570	0.0197036506575841	+	.	gene_id "ENSMUSG00000131263.1"; transcript_id "ENSMUSG00000131263.1_tx_135"; exon_id "chr6_145866445_145866570_+"; exonnum "8"; txlen "1719";
chr6	ENSEMBL_gcm37	exon	145866445	145866570	0.0197036506575841	+	.	gene_id "ENSMUSG00000131263.1"; transcript_id "ENSMUSG00000131263.1_tx_136"; exon_id "chr6_145866445_145866570_+"; exonnum "8"; txlen "1849";
chr6	ENSEMBL_gcm37	exon	145866445	145866570	0.0191863161152191	+	.	gene_id "ENSMUSG00000131263.1"; transcript_id "ENSMUSG00000131263.1_tx_137"; exon_id "chr6_145866445_145866570_+"; exonnum "8"; txlen "1551";
chr6	ENSEMBL_gcm37	exon	145866445	145866570	0.0185742248101276	+	.	gene_id "ENSMUSG00000131263.1"; transcript_id "ENSMUSG00000131263.1_tx_139"; exon_id "chr6_145866445_145866570_+"; exonnum "9"; txlen "1734";
chr6	ENSEMBL_gcm37	exon	145866445	145866570	0.0476119924436325	+	.	gene_id "ENSMUSG00000131263.1"; transcript_id "ENSMUSG00000131263.1_tx_14"; exon_id "chr6_145866445_145866570_+"; exonnum "3"; txlen "776";
chr6	ENSEMBL_gcm37	exon	145866445	145866570	0.0177148369956747	+	.	gene_id "ENSMUSG00000131263.1"; transcript_id "ENSMUSG00000131263.1_tx_140"; exon_id "chr6_145866445_145866570_+"; exonnum "7"; txlen "1409";
chr6	ENSEMBL_gcm37	exon	145866445	145866570	0.0166656398099934	+	.	gene_id "ENSMUSG00000131263.1"; transcript_id "ENSMUSG00000131263.1_tx_143"; exon_id "chr6_145866445_145866570_+"; exonnum "5"; txlen "1344";
chr6	ENSEMBL_gcm37	exon	145866445	145866570	0.0159538675043645	+	.	gene_id "ENSMUSG00000131263.1"; transcript_id "ENSMUSG00000131263.1_tx_144"; exon_id "chr6_145866445_145866570_+"; exonnum "7"; txlen "1550";
chr6	ENSEMBL_gcm37	exon	145866445	145866570	0.0159538675043645	+	.	gene_id "ENSMUSG00000131263.1"; transcript_id "ENSMUSG00000131263.1_tx_145"; exon_id "chr6_145866445_145866570_+"; exonnum "8"; txlen "1675";
chr6	ENSEMBL_gcm37	exon	145866445	145866570	0.0155783820988167	+	.	gene_id "ENSMUSG00000131263.1"; transcript_id "ENSMUSG00000131263.1_tx_147"; exon_id "chr6_145866445_145866570_+"; exonnum "7"; txlen "1453";
chr6	ENSEMBL_gcm37	exon	145866445	145866570	0.0155417436909976	+	.	gene_id "ENSMUSG00000131263.1"; transcript_id "ENSMUSG00000131263.1_tx_148"; exon_id "chr6_145866445_145866570_+"; exonnum "9"; txlen "1810";
chr6	ENSEMBL_gcm37	exon	145866445	145866570	0.0146796292854234	+	.	gene_id "ENSMUSG00000131263.1"; transcript_id "ENSMUSG00000131263.1_tx_149"; exon_id "chr6_145866445_145866570_+"; exonnum "7"; txlen "1531";
chr6	ENSEMBL_gcm37	exon	145866445	145866570	0.0476119924436325	+	.	gene_id "ENSMUSG00000131263.1"; transcript_id "ENSMUSG00000131263.1_tx_15"; exon_id "chr6_145866445_145866570_+"; exonnum "8"; txlen "1381";
chr6	ENSEMBL_gcm37	exon	145866445	145866570	0.0146796292854234	+	.	gene_id "ENSMUSG00000131263.1"; transcript_id "ENSMUSG00000131263.1_tx_150"; exon_id "chr6_145866445_145866570_+"; exonnum "8"; txlen "1670";
chr6	ENSEMBL_gcm37	exon	145866445	145866570	0.0146796292854234	+	.	gene_id "ENSMUSG00000131263.1"; transcript_id "ENSMUSG00000131263.1_tx_151"; exon_id "chr6_145866445_145866570_+"; exonnum "6"; txlen "1481";
chr6	ENSEMBL_gcm37	exon	145866445	145866570	0.0140629578052524	+	.	gene_id "ENSMUSG00000131263.1"; transcript_id "ENSMUSG00000131263.1_tx_152"; exon_id "chr6_145866445_145866570_+"; exonnum "8"; txlen "1632";
chr6	ENSEMBL_gcm37	exon	145866445	145866570	0.013956752549122	+	.	gene_id "ENSMUSG00000131263.1"; transcript_id "ENSMUSG00000131263.1_tx_153"; exon_id "chr6_145866445_145866570_+"; exonnum "7"; txlen "1760";
chr6	ENSEMBL_gcm37	exon	145866445	145866570	0.013956752549122	+	.	gene_id "ENSMUSG00000131263.1"; transcript_id "ENSMUSG00000131263.1_tx_154"; exon_id "chr6_145866445_145866570_+"; exonnum "7"; txlen "1707";
chr6	ENSEMBL_gcm37	exon	145866445	145866570	0.013956752549122	+	.	gene_id "ENSMUSG00000131263.1"; transcript_id "ENSMUSG00000131263.1_tx_155"; exon_id "chr6_145866445_145866570_+"; exonnum "7"; txlen "1643";
chr6	ENSEMBL_gcm37	exon	145866445	145866570	0.013956752549122	+	.	gene_id "ENSMUSG00000131263.1"; transcript_id "ENSMUSG00000131263.1_tx_156"; exon_id "chr6_145866445_145866570_+"; exonnum "7"; txlen "1676";
chr6	ENSEMBL_gcm37	exon	145866445	145866570	0.013956752549122	+	.	gene_id "ENSMUSG00000131263.1"; transcript_id "ENSMUSG00000131263.1_tx_157"; exon_id "chr6_145866445_145866570_+"; exonnum "7"; txlen "1590";
chr6	ENSEMBL_gcm37	exon	145866445	145866570	0.0137808764720301	+	.	gene_id "ENSMUSG00000131263.1"; transcript_id "ENSMUSG00000131263.1_tx_158"; exon_id "chr6_145866445_145866570_+"; exonnum "3"; txlen "776";
chr6	ENSEMBL_gcm37	exon	145866445	145866570	0.0137808764720301	+	.	gene_id "ENSMUSG00000131263.1"; transcript_id "ENSMUSG00000131263.1_tx_159"; exon_id "chr6_145866445_145866570_+"; exonnum "7"; txlen "1209";
chr6	ENSEMBL_gcm37	exon	145866445	145866570	0.0476119924436325	+	.	gene_id "ENSMUSG00000131263.1"; transcript_id "ENSMUSG00000131263.1_tx_16"; exon_id "chr6_145866445_145866570_+"; exonnum "8"; txlen "1367";
chr6	ENSEMBL_gcm37	exon	145866445	145866570	0.0137808764720301	+	.	gene_id "ENSMUSG00000131263.1"; transcript_id "ENSMUSG00000131263.1_tx_160"; exon_id "chr6_145866445_145866570_+"; exonnum "7"; txlen "1287";
chr6	ENSEMBL_gcm37	exon	145866445	145866570	0.0137808764720301	+	.	gene_id "ENSMUSG00000131263.1"; transcript_id "ENSMUSG00000131263.1_tx_161"; exon_id "chr6_145866445_145866570_+"; exonnum "8"; txlen "1351";
chr6	ENSEMBL_gcm37	exon	145866445	145866570	0.0137808764720301	+	.	gene_id "ENSMUSG00000131263.1"; transcript_id "ENSMUSG00000131263.1_tx_162"; exon_id "chr6_145866445_145866570_+"; exonnum "7"; txlen "1301";
chr6	ENSEMBL_gcm37	exon	145866445	145866570	0.0137808764720301	+	.	gene_id "ENSMUSG00000131263.1"; transcript_id "ENSMUSG00000131263.1_tx_163"; exon_id "chr6_145866445_145866570_+"; exonnum "9"; txlen "1490";
chr6	ENSEMBL_gcm37	exon	145866445	145866570	0.0131817079297679	+	.	gene_id "ENSMUSG00000131263.1"; transcript_id "ENSMUSG00000131263.1_tx_164"; exon_id "chr6_145866445_145866570_+"; exonnum "4"; txlen "1129";
chr6	ENSEMBL_gcm37	exon	145866445	145866570	0.0131817079297679	+	.	gene_id "ENSMUSG00000131263.1"; transcript_id "ENSMUSG00000131263.1_tx_165"; exon_id "chr6_145866445_145866570_+"; exonnum "4"; txlen "885";
chr6	ENSEMBL_gcm37	exon	145866445	145866570	0.0113842023029814	+	.	gene_id "ENSMUSG00000131263.1"; transcript_id "ENSMUSG00000131263.1_tx_168"; exon_id "chr6_145866445_145866570_+"; exonnum "5"; txlen "1254";
chr6	ENSEMBL_gcm37	exon	145866445	145866570	0.0113842023029814	+	.	gene_id "ENSMUSG00000131263.1"; transcript_id "ENSMUSG00000131263.1_tx_169"; exon_id "chr6_145866445_145866570_+"; exonnum "8"; txlen "1578";
chr6	ENSEMBL_gcm37	exon	145866445	145866570	0.0476119924436325	+	.	gene_id "ENSMUSG00000131263.1"; transcript_id "ENSMUSG00000131263.1_tx_17"; exon_id "chr6_145866445_145866570_+"; exonnum "4"; txlen "901";
chr6	ENSEMBL_gcm37	exon	145866445	145866570	0.0113842023029814	+	.	gene_id "ENSMUSG00000131263.1"; transcript_id "ENSMUSG00000131263.1_tx_170"; exon_id "chr6_145866445_145866570_+"; exonnum "8"; txlen "1656";
chr6	ENSEMBL_gcm37	exon	145866445	145866570	0.0113842023029814	+	.	gene_id "ENSMUSG00000131263.1"; transcript_id "ENSMUSG00000131263.1_tx_171"; exon_id "chr6_145866445_145866570_+"; exonnum "9"; txlen "1720";
chr6	ENSEMBL_gcm37	exon	145866445	145866570	0.0113842023029814	+	.	gene_id "ENSMUSG00000131263.1"; transcript_id "ENSMUSG00000131263.1_tx_172"; exon_id "chr6_145866445_145866570_+"; exonnum "9"; txlen "1476";
chr6	ENSEMBL_gcm37	exon	145866445	145866570	0.0113842023029814	+	.	gene_id "ENSMUSG00000131263.1"; transcript_id "ENSMUSG00000131263.1_tx_173"; exon_id "chr6_145866445_145866570_+"; exonnum "10"; txlen "1859";
chr6	ENSEMBL_gcm37	exon	145866445	145866570	0.0107793309774813	+	.	gene_id "ENSMUSG00000131263.1"; transcript_id "ENSMUSG00000131263.1_tx_174"; exon_id "chr6_145866445_145866570_+"; exonnum "2"; txlen "870";
chr6	ENSEMBL_gcm37	exon	145866445	145866570	0.0105735587138793	+	.	gene_id "ENSMUSG00000131263.1"; transcript_id "ENSMUSG00000131263.1_tx_175"; exon_id "chr6_145866445_145866570_+"; exonnum "3"; txlen "922";
chr6	ENSEMBL_gcm37	exon	145866445	145866570	0.0100438024740412	+	.	gene_id "ENSMUSG00000131263.1"; transcript_id "ENSMUSG00000131263.1_tx_176"; exon_id "chr6_145866445_145866570_+"; exonnum "7"; txlen "1134";
chr6	ENSEMBL_gcm37	exon	145866445	145866570	0.0100438024740412	+	.	gene_id "ENSMUSG00000131263.1"; transcript_id "ENSMUSG00000131263.1_tx_177"; exon_id "chr6_145866445_145866570_+"; exonnum "3"; txlen "668";
chr6	ENSEMBL_gcm37	exon	145866445	145866570	0.00988628094732596	+	.	gene_id "ENSMUSG00000131263.1"; transcript_id "ENSMUSG00000131263.1_tx_178"; exon_id "chr6_145866445_145866570_+"; exonnum "3"; txlen "1070";
chr6	ENSEMBL_gcm37	exon	145866445	145866570	0.00988628094732596	+	.	gene_id "ENSMUSG00000131263.1"; transcript_id "ENSMUSG00000131263.1_tx_179"; exon_id "chr6_145866445_145866570_+"; exonnum "8"; txlen "1645";
chr6	ENSEMBL_gcm37	exon	145866445	145866570	0.0464495490830144	+	.	gene_id "ENSMUSG00000131263.1"; transcript_id "ENSMUSG00000131263.1_tx_18"; exon_id "chr6_145866445_145866570_+"; exonnum "6"; txlen "1404";
chr6	ENSEMBL_gcm37	exon	145866445	145866570	0.00988628094732596	+	.	gene_id "ENSMUSG00000131263.1"; transcript_id "ENSMUSG00000131263.1_tx_180"; exon_id "chr6_145866445_145866570_+"; exonnum "10"; txlen "1909";
chr6	ENSEMBL_gcm37	exon	145866445	145866570	0.00979883168199145	+	.	gene_id "ENSMUSG00000131263.1"; transcript_id "ENSMUSG00000131263.1_tx_181"; exon_id "chr6_145866445_145866570_+"; exonnum "7"; txlen "1264";
chr6	ENSEMBL_gcm37	exon	145866445	145866570	0.00967634628596656	+	.	gene_id "ENSMUSG00000131263.1"; transcript_id "ENSMUSG00000131263.1_tx_182"; exon_id "chr6_145866445_145866570_+"; exonnum "6"; txlen "992";
chr6	ENSEMBL_gcm37	exon	145866445	145866570	0.00967634628596656	+	.	gene_id "ENSMUSG00000131263.1"; transcript_id "ENSMUSG00000131263.1_tx_183"; exon_id "chr6_145866445_145866570_+"; exonnum "6"; txlen "1122";
chr6	ENSEMBL_gcm37	exon	145866445	145866570	0.00885674349890885	+	.	gene_id "ENSMUSG00000131263.1"; transcript_id "ENSMUSG00000131263.1_tx_184"; exon_id "chr6_145866445_145866570_+"; exonnum "6"; txlen "1324";
chr6	ENSEMBL_gcm37	exon	145866445	145866570	0.00865741507746082	+	.	gene_id "ENSMUSG00000131263.1"; transcript_id "ENSMUSG00000131263.1_tx_185"; exon_id "chr6_145866445_145866570_+"; exonnum "3"; txlen "1007";
chr6	ENSEMBL_gcm37	exon	145866445	145866570	0.00857397772174252	+	.	gene_id "ENSMUSG00000131263.1"; transcript_id "ENSMUSG00000131263.1_tx_186"; exon_id "chr6_145866445_145866570_+"; exonnum "6"; txlen "1070";
chr6	ENSEMBL_gcm37	exon	145866445	145866570	0.00839170432133409	+	.	gene_id "ENSMUSG00000131263.1"; transcript_id "ENSMUSG00000131263.1_tx_187"; exon_id "chr6_145866445_145866570_+"; exonnum "7"; txlen "1388";
chr6	ENSEMBL_gcm37	exon	145866445	145866570	0.00827834353994893	+	.	gene_id "ENSMUSG00000131263.1"; transcript_id "ENSMUSG00000131263.1_tx_188"; exon_id "chr6_145866445_145866570_+"; exonnum "9"; txlen "1771";
chr6	ENSEMBL_gcm37	exon	145866445	145866570	0.00827834353994893	+	.	gene_id "ENSMUSG00000131263.1"; transcript_id "ENSMUSG00000131263.1_tx_189"; exon_id "chr6_145866445_145866570_+"; exonnum "10"; txlen "1949";
chr6	ENSEMBL_gcm37	exon	145866445	145866570	0.0461826592060107	+	.	gene_id "ENSMUSG00000131263.1"; transcript_id "ENSMUSG00000131263.1_tx_19"; exon_id "chr6_145866445_145866570_+"; exonnum "4"; txlen "903";
chr6	ENSEMBL_gcm37	exon	145866445	145866570	0.00808877532053942	+	.	gene_id "ENSMUSG00000131263.1"; transcript_id "ENSMUSG00000131263.1_tx_190"; exon_id "chr6_145866445_145866570_+"; exonnum "9"; txlen "1701";
chr6	ENSEMBL_gcm37	exon	145866445	145866570	0.00808877532053942	+	.	gene_id "ENSMUSG00000131263.1"; transcript_id "ENSMUSG00000131263.1_tx_191"; exon_id "chr6_145866445_145866570_+"; exonnum "9"; txlen "1457";
chr6	ENSEMBL_gcm37	exon	145866445	145866570	0.00808877532053942	+	.	gene_id "ENSMUSG00000131263.1"; transcript_id "ENSMUSG00000131263.1_tx_192"; exon_id "chr6_145866445_145866570_+"; exonnum "10"; txlen "1876";
chr6	ENSEMBL_gcm37	exon	145866445	145866570	0.00783906534559316	+	.	gene_id "ENSMUSG00000131263.1"; transcript_id "ENSMUSG00000131263.1_tx_193"; exon_id "chr6_145866445_145866570_+"; exonnum "8"; txlen "1240";
chr6	ENSEMBL_gcm37	exon	145866445	145866570	0.00748960677827724	+	.	gene_id "ENSMUSG00000131263.1"; transcript_id "ENSMUSG00000131263.1_tx_194"; exon_id "chr6_145866445_145866570_+"; exonnum "3"; txlen "1150";
chr6	ENSEMBL_gcm37	exon	145866445	145866570	0.00748960677827724	+	.	gene_id "ENSMUSG00000131263.1"; transcript_id "ENSMUSG00000131263.1_tx_195"; exon_id "chr6_145866445_145866570_+"; exonnum "4"; txlen "1259";
chr6	ENSEMBL_gcm37	exon	145866445	145866570	0.045608126306959	+	.	gene_id "ENSMUSG00000131263.1"; transcript_id "ENSMUSG00000131263.1_tx_21"; exon_id "chr6_145866445_145866570_+"; exonnum "7"; txlen "1591";
chr6	ENSEMBL_gcm37	exon	145866445	145866570	0.045608126306959	+	.	gene_id "ENSMUSG00000131263.1"; transcript_id "ENSMUSG00000131263.1_tx_22"; exon_id "chr6_145866445_145866570_+"; exonnum "7"; txlen "1721";
chr6	ENSEMBL_gcm37	exon	145866445	145866570	0.045608126306959	+	.	gene_id "ENSMUSG00000131263.1"; transcript_id "ENSMUSG00000131263.1_tx_23"; exon_id "chr6_145866445_145866570_+"; exonnum "7"; txlen "1754";
chr6	ENSEMBL_gcm37	exon	145866445	145866570	0.0410492722033001	+	.	gene_id "ENSMUSG00000131263.1"; transcript_id "ENSMUSG00000131263.1_tx_25"; exon_id "chr6_145866445_145866570_+"; exonnum "7"; txlen "1708";
chr6	ENSEMBL_gcm37	exon	145866445	145866570	0.0410492722033001	+	.	gene_id "ENSMUSG00000131263.1"; transcript_id "ENSMUSG00000131263.1_tx_26"; exon_id "chr6_145866445_145866570_+"; exonnum "7"; txlen "1741";
chr6	ENSEMBL_gcm37	exon	145866445	145866570	0.0410492722033001	+	.	gene_id "ENSMUSG00000131263.1"; transcript_id "ENSMUSG00000131263.1_tx_27"; exon_id "chr6_145866445_145866570_+"; exonnum "7"; txlen "1838";
chr6	ENSEMBL_gcm37	exon	145866445	145866570	0.0410492722033001	+	.	gene_id "ENSMUSG00000131263.1"; transcript_id "ENSMUSG00000131263.1_tx_28"; exon_id "chr6_145866445_145866570_+"; exonnum "7"; txlen "1871";
chr6	ENSEMBL_gcm37	exon	145866445	145866570	0.0410492722033001	+	.	gene_id "ENSMUSG00000131263.1"; transcript_id "ENSMUSG00000131263.1_tx_29"; exon_id "chr6_145866445_145866570_+"; exonnum "7"; txlen "1655";
chr6	ENSEMBL_gcm37	exon	145866445	145866570	0.0410492722033001	+	.	gene_id "ENSMUSG00000131263.1"; transcript_id "ENSMUSG00000131263.1_tx_30"; exon_id "chr6_145866445_145866570_+"; exonnum "7"; txlen "1688";
chr6	ENSEMBL_gcm37	exon	145866445	145866570	0.0410492722033001	+	.	gene_id "ENSMUSG00000131263.1"; transcript_id "ENSMUSG00000131263.1_tx_31"; exon_id "chr6_145866445_145866570_+"; exonnum "7"; txlen "1785";
chr6	ENSEMBL_gcm37	exon	145866445	145866570	0.0410492722033001	+	.	gene_id "ENSMUSG00000131263.1"; transcript_id "ENSMUSG00000131263.1_tx_32"; exon_id "chr6_145866445_145866570_+"; exonnum "7"; txlen "1818";
chr6	ENSEMBL_gcm37	exon	145866445	145866570	0.0410492722033001	+	.	gene_id "ENSMUSG00000131263.1"; transcript_id "ENSMUSG00000131263.1_tx_33"; exon_id "chr6_145866445_145866570_+"; exonnum "6"; txlen "1602";
chr6	ENSEMBL_gcm37	exon	145866445	145866570	0.0410492722033001	+	.	gene_id "ENSMUSG00000131263.1"; transcript_id "ENSMUSG00000131263.1_tx_34"; exon_id "chr6_145866445_145866570_+"; exonnum "6"; txlen "1549";
chr6	ENSEMBL_gcm37	exon	145866445	145866570	0.0410492722033001	+	.	gene_id "ENSMUSG00000131263.1"; transcript_id "ENSMUSG00000131263.1_tx_35"; exon_id "chr6_145866445_145866570_+"; exonnum "7"; txlen "1698";
chr6	ENSEMBL_gcm37	exon	145866445	145866570	0.0410492722033001	+	.	gene_id "ENSMUSG00000131263.1"; transcript_id "ENSMUSG00000131263.1_tx_36"; exon_id "chr6_145866445_145866570_+"; exonnum "7"; txlen "1731";
chr6	ENSEMBL_gcm37	exon	145866445	145866570	0.0410492722033001	+	.	gene_id "ENSMUSG00000131263.1"; transcript_id "ENSMUSG00000131263.1_tx_37"; exon_id "chr6_145866445_145866570_+"; exonnum "7"; txlen "1581";
chr6	ENSEMBL_gcm37	exon	145866445	145866570	0.0410492722033001	+	.	gene_id "ENSMUSG00000131263.1"; transcript_id "ENSMUSG00000131263.1_tx_38"; exon_id "chr6_145866445_145866570_+"; exonnum "7"; txlen "1614";
chr6	ENSEMBL_gcm37	exon	145866445	145866570	0.0410492722033001	+	.	gene_id "ENSMUSG00000131263.1"; transcript_id "ENSMUSG00000131263.1_tx_39"; exon_id "chr6_145866445_145866570_+"; exonnum "6"; txlen "1475";
chr6	ENSEMBL_gcm37	exon	145866445	145866570	0.0410313432262284	+	.	gene_id "ENSMUSG00000131263.1"; transcript_id "ENSMUSG00000131263.1_tx_40"; exon_id "chr6_145866445_145866570_+"; exonnum "6"; txlen "1409";
chr6	ENSEMBL_gcm37	exon	145866445	145866570	0.0410313432262284	+	.	gene_id "ENSMUSG00000131263.1"; transcript_id "ENSMUSG00000131263.1_tx_41"; exon_id "chr6_145866445_145866570_+"; exonnum "7"; txlen "1473";
chr6	ENSEMBL_gcm37	exon	145866445	145866570	0.0404910559901136	+	.	gene_id "ENSMUSG00000131263.1"; transcript_id "ENSMUSG00000131263.1_tx_42"; exon_id "chr6_145866445_145866570_+"; exonnum "8"; txlen "1684";
chr6	ENSEMBL_gcm37	exon	145866445	145866570	0.0402282867592341	+	.	gene_id "ENSMUSG00000131263.1"; transcript_id "ENSMUSG00000131263.1_tx_43"; exon_id "chr6_145866445_145866570_+"; exonnum "3"; txlen "1200";
chr6	ENSEMBL_gcm37	exon	145866445	145866570	0.0402282867592341	+	.	gene_id "ENSMUSG00000131263.1"; transcript_id "ENSMUSG00000131263.1_tx_44"; exon_id "chr6_145866445_145866570_+"; exonnum "3"; txlen "1330";
chr6	ENSEMBL_gcm37	exon	145866445	145866570	0.0402282867592341	+	.	gene_id "ENSMUSG00000131263.1"; transcript_id "ENSMUSG00000131263.1_tx_45"; exon_id "chr6_145866445_145866570_+"; exonnum "3"; txlen "1147";
chr6	ENSEMBL_gcm37	exon	145866445	145866570	0.0402282867592341	+	.	gene_id "ENSMUSG00000131263.1"; transcript_id "ENSMUSG00000131263.1_tx_46"; exon_id "chr6_145866445_145866570_+"; exonnum "3"; txlen "1277";
chr6	ENSEMBL_gcm37	exon	145866445	145866570	0.0402282867592341	+	.	gene_id "ENSMUSG00000131263.1"; transcript_id "ENSMUSG00000131263.1_tx_47"; exon_id "chr6_145866445_145866570_+"; exonnum "3"; txlen "1190";
chr6	ENSEMBL_gcm37	exon	145866445	145866570	0.0402282867592341	+	.	gene_id "ENSMUSG00000131263.1"; transcript_id "ENSMUSG00000131263.1_tx_48"; exon_id "chr6_145866445_145866570_+"; exonnum "3"; txlen "1073";
chr6	ENSEMBL_gcm37	exon	145866445	145866570	0.0399641486296359	+	.	gene_id "ENSMUSG00000131263.1"; transcript_id "ENSMUSG00000131263.1_tx_49"; exon_id "chr6_145866445_145866570_+"; exonnum "6"; txlen "1331";
chr6	ENSEMBL_gcm37	exon	145866445	145866570	0.0392929782783005	+	.	gene_id "ENSMUSG00000131263.1"; transcript_id "ENSMUSG00000131263.1_tx_50"; exon_id "chr6_145866445_145866570_+"; exonnum "7"; txlen "1372";
chr6	ENSEMBL_gcm37	exon	145866445	145866570	0.0392929782783005	+	.	gene_id "ENSMUSG00000131263.1"; transcript_id "ENSMUSG00000131263.1_tx_51"; exon_id "chr6_145866445_145866570_+"; exonnum "8"; txlen "1511";
chr6	ENSEMBL_gcm37	exon	145866445	145866570	0.0392929782783005	+	.	gene_id "ENSMUSG00000131263.1"; transcript_id "ENSMUSG00000131263.1_tx_52"; exon_id "chr6_145866445_145866570_+"; exonnum "8"; txlen "1497";
chr6	ENSEMBL_gcm37	exon	145866445	145866570	0.0392929782783005	+	.	gene_id "ENSMUSG00000131263.1"; transcript_id "ENSMUSG00000131263.1_tx_53"; exon_id "chr6_145866445_145866570_+"; exonnum "3"; txlen "906";
chr6	ENSEMBL_gcm37	exon	145866445	145866570	0.0392929782783005	+	.	gene_id "ENSMUSG00000131263.1"; transcript_id "ENSMUSG00000131263.1_tx_54"; exon_id "chr6_145866445_145866570_+"; exonnum "2"; txlen "797";
chr6	ENSEMBL_gcm37	exon	145866445	145866570	0.0388601696092014	+	.	gene_id "ENSMUSG00000131263.1"; transcript_id "ENSMUSG00000131263.1_tx_55"; exon_id "chr6_145866445_145866570_+"; exonnum "8"; txlen "1612";
chr6	ENSEMBL_gcm37	exon	145866445	145866570	0.0376135036466639	+	.	gene_id "ENSMUSG00000131263.1"; transcript_id "ENSMUSG00000131263.1_tx_56"; exon_id "chr6_145866445_145866570_+"; exonnum "8"; txlen "1651";
chr6	ENSEMBL_gcm37	exon	145866445	145866570	0.0362496968068618	+	.	gene_id "ENSMUSG00000131263.1"; transcript_id "ENSMUSG00000131263.1_tx_57"; exon_id "chr6_145866445_145866570_+"; exonnum "8"; txlen "1595";
chr6	ENSEMBL_gcm37	exon	145866445	145866570	0.0361429506829649	+	.	gene_id "ENSMUSG00000131263.1"; transcript_id "ENSMUSG00000131263.1_tx_58"; exon_id "chr6_145866445_145866570_+"; exonnum "7"; txlen "1241";
chr6	ENSEMBL_gcm37	exon	145866445	145866570	0.0361429506829649	+	.	gene_id "ENSMUSG00000131263.1"; transcript_id "ENSMUSG00000131263.1_tx_59"; exon_id "chr6_145866445_145866570_+"; exonnum "7"; txlen "1227";
chr6	ENSEMBL_gcm37	exon	145866445	145866570	0.0762994322233883	+	.	gene_id "ENSMUSG00000131263.1"; transcript_id "ENSMUSG00000131263.1_tx_6"; exon_id "chr6_145866445_145866570_+"; exonnum "7"; txlen "1538";
chr6	ENSEMBL_gcm37	exon	145866445	145866570	0.0361429506829649	+	.	gene_id "ENSMUSG00000131263.1"; transcript_id "ENSMUSG00000131263.1_tx_60"; exon_id "chr6_145866445_145866570_+"; exonnum "7"; txlen "1319";
chr6	ENSEMBL_gcm37	exon	145866445	145866570	0.0361429506829649	+	.	gene_id "ENSMUSG00000131263.1"; transcript_id "ENSMUSG00000131263.1_tx_61"; exon_id "chr6_145866445_145866570_+"; exonnum "7"; txlen "1305";
chr6	ENSEMBL_gcm37	exon	145866445	145866570	0.035621619760215	+	.	gene_id "ENSMUSG00000131263.1"; transcript_id "ENSMUSG00000131263.1_tx_62"; exon_id "chr6_145866445_145866570_+"; exonnum "4"; txlen "1166";
chr6	ENSEMBL_gcm37	exon	145866445	145866570	0.0354296739913494	+	.	gene_id "ENSMUSG00000131263.1"; transcript_id "ENSMUSG00000131263.1_tx_63"; exon_id "chr6_145866445_145866570_+"; exonnum "7"; txlen "1542";
chr6	ENSEMBL_gcm37	exon	145866445	145866570	0.0325859706656803	+	.	gene_id "ENSMUSG00000131263.1"; transcript_id "ENSMUSG00000131263.1_tx_64"; exon_id "chr6_145866445_145866570_+"; exonnum "7"; txlen "1603";
chr6	ENSEMBL_gcm37	exon	145866445	145866570	0.0323739281487676	+	.	gene_id "ENSMUSG00000131263.1"; transcript_id "ENSMUSG00000131263.1_tx_65"; exon_id "chr6_145866445_145866570_+"; exonnum "7"; txlen "1523";
chr6	ENSEMBL_gcm37	exon	145866445	145866570	0.0316701471020552	+	.	gene_id "ENSMUSG00000131263.1"; transcript_id "ENSMUSG00000131263.1_tx_66"; exon_id "chr6_145866445_145866570_+"; exonnum "7"; txlen "1470";
chr6	ENSEMBL_gcm37	exon	145866445	145866570	0.0316701471020552	+	.	gene_id "ENSMUSG00000131263.1"; transcript_id "ENSMUSG00000131263.1_tx_67"; exon_id "chr6_145866445_145866570_+"; exonnum "7"; txlen "1548";
chr6	ENSEMBL_gcm37	exon	145866445	145866570	0.0316701471020552	+	.	gene_id "ENSMUSG00000131263.1"; transcript_id "ENSMUSG00000131263.1_tx_68"; exon_id "chr6_145866445_145866570_+"; exonnum "7"; txlen "1543";
chr6	ENSEMBL_gcm37	exon	145866445	145866570	0.0316701471020552	+	.	gene_id "ENSMUSG00000131263.1"; transcript_id "ENSMUSG00000131263.1_tx_69"; exon_id "chr6_145866445_145866570_+"; exonnum "7"; txlen "1621";
chr6	ENSEMBL_gcm37	exon	145866445	145866570	0.0730323717843858	+	.	gene_id "ENSMUSG00000131263.1"; transcript_id "ENSMUSG00000131263.1_tx_7"; exon_id "chr6_145866445_145866570_+"; exonnum "8"; txlen "1602";
chr6	ENSEMBL_gcm37	exon	145866445	145866570	0.0316701471020552	+	.	gene_id "ENSMUSG00000131263.1"; transcript_id "ENSMUSG00000131263.1_tx_70"; exon_id "chr6_145866445_145866570_+"; exonnum "8"; txlen "1662";
chr6	ENSEMBL_gcm37	exon	145866445	145866570	0.0316701471020552	+	.	gene_id "ENSMUSG00000131263.1"; transcript_id "ENSMUSG00000131263.1_tx_71"; exon_id "chr6_145866445_145866570_+"; exonnum "7"; txlen "1520";
chr6	ENSEMBL_gcm37	exon	145866445	145866570	0.0307789571427225	+	.	gene_id "ENSMUSG00000131263.1"; transcript_id "ENSMUSG00000131263.1_tx_72"; exon_id "chr6_145866445_145866570_+"; exonnum "8"; txlen "1348";
chr6	ENSEMBL_gcm37	exon	145866445	145866570	0.0307789571427225	+	.	gene_id "ENSMUSG00000131263.1"; transcript_id "ENSMUSG00000131263.1_tx_73"; exon_id "chr6_145866445_145866570_+"; exonnum "8"; txlen "1478";
chr6	ENSEMBL_gcm37	exon	145866445	145866570	0.0304314864833693	+	.	gene_id "ENSMUSG00000131263.1"; transcript_id "ENSMUSG00000131263.1_tx_74"; exon_id "chr6_145866445_145866570_+"; exonnum "6"; txlen "1100";
chr6	ENSEMBL_gcm37	exon	145866445	145866570	0.0304314864833693	+	.	gene_id "ENSMUSG00000131263.1"; transcript_id "ENSMUSG00000131263.1_tx_75"; exon_id "chr6_145866445_145866570_+"; exonnum "7"; txlen "1239";
chr6	ENSEMBL_gcm37	exon	145866445	145866570	0.0304314864833693	+	.	gene_id "ENSMUSG00000131263.1"; transcript_id "ENSMUSG00000131263.1_tx_76"; exon_id "chr6_145866445_145866570_+"; exonnum "6"; txlen "1230";
chr6	ENSEMBL_gcm37	exon	145866445	145866570	0.0304314864833693	+	.	gene_id "ENSMUSG00000131263.1"; transcript_id "ENSMUSG00000131263.1_tx_77"; exon_id "chr6_145866445_145866570_+"; exonnum "7"; txlen "1225";
chr6	ENSEMBL_gcm37	exon	145866445	145866570	0.0304314864833693	+	.	gene_id "ENSMUSG00000131263.1"; transcript_id "ENSMUSG00000131263.1_tx_78"; exon_id "chr6_145866445_145866570_+"; exonnum "8"; txlen "1364";
chr6	ENSEMBL_gcm37	exon	145866445	145866570	0.0303970303487055	+	.	gene_id "ENSMUSG00000131263.1"; transcript_id "ENSMUSG00000131263.1_tx_79"; exon_id "chr6_145866445_145866570_+"; exonnum "8"; txlen "1732";
chr6	ENSEMBL_gcm37	exon	145866445	145866570	0.0689594309876432	+	.	gene_id "ENSMUSG00000131263.1"; transcript_id "ENSMUSG00000131263.1_tx_8"; exon_id "chr6_145866445_145866570_+"; exonnum "7"; txlen "1668";
chr6	ENSEMBL_gcm37	exon	145866445	145866570	0.0295247283261245	+	.	gene_id "ENSMUSG00000131263.1"; transcript_id "ENSMUSG00000131263.1_tx_80"; exon_id "chr6_145866445_145866570_+"; exonnum "7"; txlen "1509";
chr6	ENSEMBL_gcm37	exon	145866445	145866570	0.0294941465963091	+	.	gene_id "ENSMUSG00000131263.1"; transcript_id "ENSMUSG00000131263.1_tx_81"; exon_id "chr6_145866445_145866570_+"; exonnum "4"; txlen "1031";
chr6	ENSEMBL_gcm37	exon	145866445	145866570	0.0293501802021573	+	.	gene_id "ENSMUSG00000131263.1"; transcript_id "ENSMUSG00000131263.1_tx_82"; exon_id "chr6_145866445_145866570_+"; exonnum "6"; txlen "1449";
chr6	ENSEMBL_gcm37	exon	145866445	145866570	0.0293501802021573	+	.	gene_id "ENSMUSG00000131263.1"; transcript_id "ENSMUSG00000131263.1_tx_83"; exon_id "chr6_145866445_145866570_+"; exonnum "6"; txlen "1482";
chr6	ENSEMBL_gcm37	exon	145866445	145866570	0.0293501802021573	+	.	gene_id "ENSMUSG00000131263.1"; transcript_id "ENSMUSG00000131263.1_tx_84"; exon_id "chr6_145866445_145866570_+"; exonnum "6"; txlen "1579";
chr6	ENSEMBL_gcm37	exon	145866445	145866570	0.0293501802021573	+	.	gene_id "ENSMUSG00000131263.1"; transcript_id "ENSMUSG00000131263.1_tx_85"; exon_id "chr6_145866445_145866570_+"; exonnum "6"; txlen "1396";
chr6	ENSEMBL_gcm37	exon	145866445	145866570	0.0293501802021573	+	.	gene_id "ENSMUSG00000131263.1"; transcript_id "ENSMUSG00000131263.1_tx_86"; exon_id "chr6_145866445_145866570_+"; exonnum "6"; txlen "1429";
chr6	ENSEMBL_gcm37	exon	145866445	145866570	0.0293291179191452	+	.	gene_id "ENSMUSG00000131263.1"; transcript_id "ENSMUSG00000131263.1_tx_87"; exon_id "chr6_145866445_145866570_+"; exonnum "6"; txlen "1178";
chr6	ENSEMBL_gcm37	exon	145866445	145866570	0.0293291179191452	+	.	gene_id "ENSMUSG00000131263.1"; transcript_id "ENSMUSG00000131263.1_tx_88"; exon_id "chr6_145866445_145866570_+"; exonnum "6"; txlen "1308";
chr6	ENSEMBL_gcm37	exon	145866445	145866570	0.0293291179191452	+	.	gene_id "ENSMUSG00000131263.1"; transcript_id "ENSMUSG00000131263.1_tx_89"; exon_id "chr6_145866445_145866570_+"; exonnum "7"; txlen "1317";
chr6	ENSEMBL_gcm37	exon	145866445	145866570	0.0686810643021666	+	.	gene_id "ENSMUSG00000131263.1"; transcript_id "ENSMUSG00000131263.1_tx_9"; exon_id "chr6_145866445_145866570_+"; exonnum "3"; txlen "979";
chr6	ENSEMBL_gcm37	exon	145866445	145866570	0.0293291179191452	+	.	gene_id "ENSMUSG00000131263.1"; transcript_id "ENSMUSG00000131263.1_tx_90"; exon_id "chr6_145866445_145866570_+"; exonnum "7"; txlen "1303";
chr6	ENSEMBL_gcm37	exon	145866445	145866570	0.0293291179191452	+	.	gene_id "ENSMUSG00000131263.1"; transcript_id "ENSMUSG00000131263.1_tx_91"; exon_id "chr6_145866445_145866570_+"; exonnum "7"; txlen "1447";
chr6	ENSEMBL_gcm37	exon	145866445	145866570	0.0293291179191452	+	.	gene_id "ENSMUSG00000131263.1"; transcript_id "ENSMUSG00000131263.1_tx_92"; exon_id "chr6_145866445_145866570_+"; exonnum "8"; txlen "1442";
chr6	ENSEMBL_gcm37	exon	145866445	145866570	0.0285942055429959	+	.	gene_id "ENSMUSG00000131263.1"; transcript_id "ENSMUSG00000131263.1_tx_93"; exon_id "chr6_145866445_145866570_+"; exonnum "7"; txlen "1206";
chr6	ENSEMBL_gcm37	exon	145866445	145866570	0.0285942055429959	+	.	gene_id "ENSMUSG00000131263.1"; transcript_id "ENSMUSG00000131263.1_tx_94"; exon_id "chr6_145866445_145866570_+"; exonnum "7"; txlen "1284";
chr6	ENSEMBL_gcm37	exon	145866445	145866570	0.0285942055429959	+	.	gene_id "ENSMUSG00000131263.1"; transcript_id "ENSMUSG00000131263.1_tx_95"; exon_id "chr6_145866445_145866570_+"; exonnum "7"; txlen "1336";
chr6	ENSEMBL_gcm37	exon	145866445	145866570	0.0285942055429959	+	.	gene_id "ENSMUSG00000131263.1"; transcript_id "ENSMUSG00000131263.1_tx_96"; exon_id "chr6_145866445_145866570_+"; exonnum "7"; txlen "1414";
chr6	ENSEMBL_gcm37	exon	145866445	145866570	0.0279135050982441	+	.	gene_id "ENSMUSG00000131263.1"; transcript_id "ENSMUSG00000131263.1_tx_98"; exon_id "chr6_145866445_145866570_+"; exonnum "6"; txlen "1566";
chr6	ENSEMBL_gcm37	exon	145866445	145866570	0.0279135050982441	+	.	gene_id "ENSMUSG00000131263.1"; transcript_id "ENSMUSG00000131263.1_tx_99"; exon_id "chr6_145866445_145866570_+"; exonnum "6"; txlen "1599";
chr6	HAVANA	exon	145866947	145867069	0	+	.	gene_id "ENSMUSG00000131263.1"; transcript_id "ENSMUST00000304967.1"; gene_type "lncRNA"; gene_name "ENSMUSG00000131263"; transcript_type "lncRNA"; transcript_name "ENSMUST00000304967"; exon_number 3; exon_id "ENSMUSE00001602670.1"; level 2; tag "TAGENE";
chr6	HAVANA	exon	145866947	145867069	0	+	.	gene_id "ENSMUSG00000131263.1"; transcript_id "ENSMUST00000304966.1"; gene_type "lncRNA"; gene_name "ENSMUSG00000131263"; transcript_type "lncRNA"; transcript_name "ENSMUST00000304966"; exon_number 4; exon_id "ENSMUSE00001602670.1"; level 2; tag "basic"; tag "Ensembl_canonical"; tag "GENCODE_Primary"; tag "TAGENE";
chr6	HAVANA	exon	145866947	145867069	0	+	.	gene_id "ENSMUSG00000131263.1"; transcript_id "ENSMUST00000304979.1"; gene_type "lncRNA"; gene_name "ENSMUSG00000131263"; transcript_type "lncRNA"; transcript_name "ENSMUST00000304979"; exon_number 4; exon_id "ENSMUSE00001602670.1"; level 2; tag "TAGENE";
chr6	ENSEMBL_gcm37	exon	145866947	145867069	0.0571328928612684	+	.	gene_id "ENSMUSG00000131263.1"; transcript_id "ENSMUSG00000131263.1_tx_10"; exon_id "chr6_145866947_145867069_+"; exonnum "8"; txlen "1460";
chr6	ENSEMBL_gcm37	exon	145866947	145867069	0.0279135050982441	+	.	gene_id "ENSMUSG00000131263.1"; transcript_id "ENSMUSG00000131263.1_tx_100"; exon_id "chr6_145866947_145867069_+"; exonnum "7"; txlen "1513";
chr6	ENSEMBL_gcm37	exon	145866947	145867069	0.0279135050982441	+	.	gene_id "ENSMUSG00000131263.1"; transcript_id "ENSMUSG00000131263.1_tx_101"; exon_id "chr6_145866947_145867069_+"; exonnum "7"; txlen "1546";
chr6	ENSEMBL_gcm37	exon	145866947	145867069	0.0270978984301153	+	.	gene_id "ENSMUSG00000131263.1"; transcript_id "ENSMUSG00000131263.1_tx_102"; exon_id "chr6_145866947_145867069_+"; exonnum "9"; txlen "1753";
chr6	ENSEMBL_gcm37	exon	145866947	145867069	0.0270535368901773	+	.	gene_id "ENSMUSG00000131263.1"; transcript_id "ENSMUSG00000131263.1_tx_103"; exon_id "chr6_145866947_145867069_+"; exonnum "8"; txlen "1590";
chr6	ENSEMBL_gcm37	exon	145866947	145867069	0.0259931805356236	+	.	gene_id "ENSMUSG00000131263.1"; transcript_id "ENSMUSG00000131263.1_tx_104"; exon_id "chr6_145866947_145867069_+"; exonnum "9"; txlen "1584";
chr6	ENSEMBL_gcm37	exon	145866947	145867069	0.0248654945038804	+	.	gene_id "ENSMUSG00000131263.1"; transcript_id "ENSMUSG00000131263.1_tx_105"; exon_id "chr6_145866947_145867069_+"; exonnum "4"; txlen "1020";
chr6	ENSEMBL_gcm37	exon	145866947	145867069	0.0243287535619417	+	.	gene_id "ENSMUSG00000131263.1"; transcript_id "ENSMUSG00000131263.1_tx_106"; exon_id "chr6_145866947_145867069_+"; exonnum "7"; txlen "1461";
chr6	ENSEMBL_gcm37	exon	145866947	145867069	0.0239285555882195	+	.	gene_id "ENSMUSG00000131263.1"; transcript_id "ENSMUSG00000131263.1_tx_107"; exon_id "chr6_145866947_145867069_+"; exonnum "9"; txlen "1742";
chr6	ENSEMBL_gcm37	exon	145866947	145867069	0.0239285555882195	+	.	gene_id "ENSMUSG00000131263.1"; transcript_id "ENSMUSG00000131263.1_tx_108"; exon_id "chr6_145866947_145867069_+"; exonnum "8"; txlen "1676";
chr6	ENSEMBL_gcm37	exon	145866947	145867069	0.0239285555882195	+	.	gene_id "ENSMUSG00000131263.1"; transcript_id "ENSMUSG00000131263.1_tx_109"; exon_id "chr6_145866947_145867069_+"; exonnum "8"; txlen "1653";
chr6	ENSEMBL_gcm37	exon	145866947	145867069	0.0554702695466681	+	.	gene_id "ENSMUSG00000131263.1"; transcript_id "ENSMUSG00000131263.1_tx_11"; exon_id "chr6_145866947_145867069_+"; exonnum "8"; txlen "1545";
chr6	ENSEMBL_gcm37	exon	145866947	145867069	0.0239285555882195	+	.	gene_id "ENSMUSG00000131263.1"; transcript_id "ENSMUSG00000131263.1_tx_110"; exon_id "chr6_145866947_145867069_+"; exonnum "8"; txlen "1600";
chr6	ENSEMBL_gcm37	exon	145866947	145867069	0.0239285555882195	+	.	gene_id "ENSMUSG00000131263.1"; transcript_id "ENSMUSG00000131263.1_tx_111"; exon_id "chr6_145866947_145867069_+"; exonnum "8"; txlen "1673";
chr6	ENSEMBL_gcm37	exon	145866947	145867069	0.0232846050183972	+	.	gene_id "ENSMUSG00000131263.1"; transcript_id "ENSMUSG00000131263.1_tx_112"; exon_id "chr6_145866947_145867069_+"; exonnum "8"; txlen "1515";
chr6	ENSEMBL_gcm37	exon	145866947	145867069	0.0232846050183972	+	.	gene_id "ENSMUSG00000131263.1"; transcript_id "ENSMUSG00000131263.1_tx_113"; exon_id "chr6_145866947_145867069_+"; exonnum "9"; txlen "1579";
chr6	ENSEMBL_gcm37	exon	145866947	145867069	0.0232846050183972	+	.	gene_id "ENSMUSG00000131263.1"; transcript_id "ENSMUSG00000131263.1_tx_114"; exon_id "chr6_145866947_145867069_+"; exonnum "9"; txlen "1709";
chr6	ENSEMBL_gcm37	exon	145866947	145867069	0.0229398917971293	+	.	gene_id "ENSMUSG00000131263.1"; transcript_id "ENSMUSG00000131263.1_tx_115"; exon_id "chr6_145866947_145867069_+"; exonnum "10"; txlen "1603";
chr6	ENSEMBL_gcm37	exon	145866947	145867069	0.0222174104218047	+	.	gene_id "ENSMUSG00000131263.1"; transcript_id "ENSMUSG00000131263.1_tx_116"; exon_id "chr6_145866947_145867069_+"; exonnum "8"; txlen "1437";
chr6	ENSEMBL_gcm37	exon	145866947	145867069	0.0218172124480825	+	.	gene_id "ENSMUSG00000131263.1"; transcript_id "ENSMUSG00000131263.1_tx_117"; exon_id "chr6_145866947_145867069_+"; exonnum "8"; txlen "1510";
chr6	ENSEMBL_gcm37	exon	145866947	145867069	0.0218172124480825	+	.	gene_id "ENSMUSG00000131263.1"; transcript_id "ENSMUSG00000131263.1_tx_118"; exon_id "chr6_145866947_145867069_+"; exonnum "9"; txlen "1629";
chr6	ENSEMBL_gcm37	exon	145866947	145867069	0.0218172124480825	+	.	gene_id "ENSMUSG00000131263.1"; transcript_id "ENSMUSG00000131263.1_tx_119"; exon_id "chr6_145866947_145867069_+"; exonnum "9"; txlen "1782";
chr6	ENSEMBL_gcm37	exon	145866947	145867069	0.0523001100515946	+	.	gene_id "ENSMUSG00000131263.1"; transcript_id "ENSMUSG00000131263.1_tx_12"; exon_id "chr6_145866947_145867069_+"; exonnum "8"; txlen "1546";
chr6	ENSEMBL_gcm37	exon	145866947	145867069	0.0218172124480825	+	.	gene_id "ENSMUSG00000131263.1"; transcript_id "ENSMUSG00000131263.1_tx_120"; exon_id "chr6_145866947_145867069_+"; exonnum "8"; txlen "1487";
chr6	ENSEMBL_gcm37	exon	145866947	145867069	0.0207551401974027	+	.	gene_id "ENSMUSG00000131263.1"; transcript_id "ENSMUSG00000131263.1_tx_121"; exon_id "chr6_145866947_145867069_+"; exonnum "8"; txlen "1369";
chr6	ENSEMBL_gcm37	exon	145866947	145867069	0.0207551401974027	+	.	gene_id "ENSMUSG00000131263.1"; transcript_id "ENSMUSG00000131263.1_tx_122"; exon_id "chr6_145866947_145867069_+"; exonnum "8"; txlen "1355";
chr6	ENSEMBL_gcm37	exon	145866947	145867069	0.0207551401974027	+	.	gene_id "ENSMUSG00000131263.1"; transcript_id "ENSMUSG00000131263.1_tx_123"; exon_id "chr6_145866947_145867069_+"; exonnum "8"; txlen "1433";
chr6	ENSEMBL_gcm37	exon	145866947	145867069	0.0207551401974027	+	.	gene_id "ENSMUSG00000131263.1"; transcript_id "ENSMUSG00000131263.1_tx_124"; exon_id "chr6_145866947_145867069_+"; exonnum "9"; txlen "1331";
chr6	ENSEMBL_gcm37	exon	145866947	145867069	0.0207551401974027	+	.	gene_id "ENSMUSG00000131263.1"; transcript_id "ENSMUSG00000131263.1_tx_125"; exon_id "chr6_145866947_145867069_+"; exonnum "9"; txlen "1409";
chr6	ENSEMBL_gcm37	exon	145866947	145867069	0.0207551401974027	+	.	gene_id "ENSMUSG00000131263.1"; transcript_id "ENSMUSG00000131263.1_tx_126"; exon_id "chr6_145866947_145867069_+"; exonnum "9"; txlen "1494";
chr6	ENSEMBL_gcm37	exon	145866947	145867069	0.0207551401974027	+	.	gene_id "ENSMUSG00000131263.1"; transcript_id "ENSMUSG00000131263.1_tx_127"; exon_id "chr6_145866947_145867069_+"; exonnum "9"; txlen "1461";
chr6	ENSEMBL_gcm37	exon	145866947	145867069	0.0207551401974027	+	.	gene_id "ENSMUSG00000131263.1"; transcript_id "ENSMUSG00000131263.1_tx_128"; exon_id "chr6_145866947_145867069_+"; exonnum "9"; txlen "1572";
chr6	ENSEMBL_gcm37	exon	145866947	145867069	0.0207551401974027	+	.	gene_id "ENSMUSG00000131263.1"; transcript_id "ENSMUSG00000131263.1_tx_129"; exon_id "chr6_145866947_145867069_+"; exonnum "9"; txlen "1539";
chr6	ENSEMBL_gcm37	exon	145866947	145867069	0.0504088875479039	+	.	gene_id "ENSMUSG00000131263.1"; transcript_id "ENSMUSG00000131263.1_tx_13"; exon_id "chr6_145866947_145867069_+"; exonnum "7"; txlen "1403";
chr6	ENSEMBL_gcm37	exon	145866947	145867069	0.0202298023584505	+	.	gene_id "ENSMUSG00000131263.1"; transcript_id "ENSMUSG00000131263.1_tx_130"; exon_id "chr6_145866947_145867069_+"; exonnum "7"; txlen "1303";
chr6	ENSEMBL_gcm37	exon	145866947	145867069	0.0202298023584505	+	.	gene_id "ENSMUSG00000131263.1"; transcript_id "ENSMUSG00000131263.1_tx_131"; exon_id "chr6_145866947_145867069_+"; exonnum "8"; txlen "1442";
chr6	ENSEMBL_gcm37	exon	145866947	145867069	0.0197036506575841	+	.	gene_id "ENSMUSG00000131263.1"; transcript_id "ENSMUSG00000131263.1_tx_132"; exon_id "chr6_145866947_145867069_+"; exonnum "9"; txlen "1772";
chr6	ENSEMBL_gcm37	exon	145866947	145867069	0.0197036506575841	+	.	gene_id "ENSMUSG00000131263.1"; transcript_id "ENSMUSG00000131263.1_tx_133"; exon_id "chr6_145866947_145867069_+"; exonnum "9"; txlen "1902";
chr6	ENSEMBL_gcm37	exon	145866947	145867069	0.0197036506575841	+	.	gene_id "ENSMUSG00000131263.1"; transcript_id "ENSMUSG00000131263.1_tx_134"; exon_id "chr6_145866947_145867069_+"; exonnum "9"; txlen "1935";
chr6	ENSEMBL_gcm37	exon	145866947	145867069	0.0197036506575841	+	.	gene_id "ENSMUSG00000131263.1"; transcript_id "ENSMUSG00000131263.1_tx_135"; exon_id "chr6_145866947_145867069_+"; exonnum "9"; txlen "1719";
chr6	ENSEMBL_gcm37	exon	145866947	145867069	0.0197036506575841	+	.	gene_id "ENSMUSG00000131263.1"; transcript_id "ENSMUSG00000131263.1_tx_136"; exon_id "chr6_145866947_145867069_+"; exonnum "9"; txlen "1849";
chr6	ENSEMBL_gcm37	exon	145866947	145867069	0.0191863161152191	+	.	gene_id "ENSMUSG00000131263.1"; transcript_id "ENSMUSG00000131263.1_tx_137"; exon_id "chr6_145866947_145867069_+"; exonnum "9"; txlen "1551";
chr6	ENSEMBL_gcm37	exon	145866947	145867069	0.0185742248101276	+	.	gene_id "ENSMUSG00000131263.1"; transcript_id "ENSMUSG00000131263.1_tx_139"; exon_id "chr6_145866947_145867069_+"; exonnum "10"; txlen "1734";
chr6	ENSEMBL_gcm37	exon	145866947	145867069	0.0476119924436325	+	.	gene_id "ENSMUSG00000131263.1"; transcript_id "ENSMUSG00000131263.1_tx_14"; exon_id "chr6_145866947_145867069_+"; exonnum "4"; txlen "776";
chr6	ENSEMBL_gcm37	exon	145866947	145867069	0.0177148369956747	+	.	gene_id "ENSMUSG00000131263.1"; transcript_id "ENSMUSG00000131263.1_tx_140"; exon_id "chr6_145866947_145867069_+"; exonnum "8"; txlen "1409";
chr6	ENSEMBL_gcm37	exon	145866947	145867069	0.0166656398099934	+	.	gene_id "ENSMUSG00000131263.1"; transcript_id "ENSMUSG00000131263.1_tx_143"; exon_id "chr6_145866947_145867069_+"; exonnum "6"; txlen "1344";
chr6	ENSEMBL_gcm37	exon	145866947	145867069	0.0159538675043645	+	.	gene_id "ENSMUSG00000131263.1"; transcript_id "ENSMUSG00000131263.1_tx_144"; exon_id "chr6_145866947_145867069_+"; exonnum "8"; txlen "1550";
chr6	ENSEMBL_gcm37	exon	145866947	145867069	0.0159538675043645	+	.	gene_id "ENSMUSG00000131263.1"; transcript_id "ENSMUSG00000131263.1_tx_145"; exon_id "chr6_145866947_145867069_+"; exonnum "9"; txlen "1675";
chr6	ENSEMBL_gcm37	exon	145866947	145867069	0.0155783820988167	+	.	gene_id "ENSMUSG00000131263.1"; transcript_id "ENSMUSG00000131263.1_tx_147"; exon_id "chr6_145866947_145867069_+"; exonnum "8"; txlen "1453";
chr6	ENSEMBL_gcm37	exon	145866947	145867069	0.0155417436909976	+	.	gene_id "ENSMUSG00000131263.1"; transcript_id "ENSMUSG00000131263.1_tx_148"; exon_id "chr6_145866947_145867069_+"; exonnum "10"; txlen "1810";
chr6	ENSEMBL_gcm37	exon	145866947	145867069	0.0146796292854234	+	.	gene_id "ENSMUSG00000131263.1"; transcript_id "ENSMUSG00000131263.1_tx_149"; exon_id "chr6_145866947_145867069_+"; exonnum "8"; txlen "1531";
chr6	ENSEMBL_gcm37	exon	145866947	145867069	0.0476119924436325	+	.	gene_id "ENSMUSG00000131263.1"; transcript_id "ENSMUSG00000131263.1_tx_15"; exon_id "chr6_145866947_145867069_+"; exonnum "9"; txlen "1381";
chr6	ENSEMBL_gcm37	exon	145866947	145867069	0.0146796292854234	+	.	gene_id "ENSMUSG00000131263.1"; transcript_id "ENSMUSG00000131263.1_tx_150"; exon_id "chr6_145866947_145867069_+"; exonnum "9"; txlen "1670";
chr6	ENSEMBL_gcm37	exon	145866947	145867069	0.0146796292854234	+	.	gene_id "ENSMUSG00000131263.1"; transcript_id "ENSMUSG00000131263.1_tx_151"; exon_id "chr6_145866947_145867069_+"; exonnum "7"; txlen "1481";
chr6	ENSEMBL_gcm37	exon	145866947	145867069	0.0140629578052524	+	.	gene_id "ENSMUSG00000131263.1"; transcript_id "ENSMUSG00000131263.1_tx_152"; exon_id "chr6_145866947_145867069_+"; exonnum "9"; txlen "1632";
chr6	ENSEMBL_gcm37	exon	145866947	145867069	0.013956752549122	+	.	gene_id "ENSMUSG00000131263.1"; transcript_id "ENSMUSG00000131263.1_tx_153"; exon_id "chr6_145866947_145867069_+"; exonnum "8"; txlen "1760";
chr6	ENSEMBL_gcm37	exon	145866947	145867069	0.013956752549122	+	.	gene_id "ENSMUSG00000131263.1"; transcript_id "ENSMUSG00000131263.1_tx_154"; exon_id "chr6_145866947_145867069_+"; exonnum "8"; txlen "1707";
chr6	ENSEMBL_gcm37	exon	145866947	145867069	0.013956752549122	+	.	gene_id "ENSMUSG00000131263.1"; transcript_id "ENSMUSG00000131263.1_tx_155"; exon_id "chr6_145866947_145867069_+"; exonnum "8"; txlen "1643";
chr6	ENSEMBL_gcm37	exon	145866947	145867069	0.013956752549122	+	.	gene_id "ENSMUSG00000131263.1"; transcript_id "ENSMUSG00000131263.1_tx_156"; exon_id "chr6_145866947_145867069_+"; exonnum "8"; txlen "1676";
chr6	ENSEMBL_gcm37	exon	145866947	145867069	0.013956752549122	+	.	gene_id "ENSMUSG00000131263.1"; transcript_id "ENSMUSG00000131263.1_tx_157"; exon_id "chr6_145866947_145867069_+"; exonnum "8"; txlen "1590";
chr6	ENSEMBL_gcm37	exon	145866947	145867069	0.0137808764720301	+	.	gene_id "ENSMUSG00000131263.1"; transcript_id "ENSMUSG00000131263.1_tx_158"; exon_id "chr6_145866947_145867069_+"; exonnum "4"; txlen "776";
chr6	ENSEMBL_gcm37	exon	145866947	145867069	0.0137808764720301	+	.	gene_id "ENSMUSG00000131263.1"; transcript_id "ENSMUSG00000131263.1_tx_159"; exon_id "chr6_145866947_145867069_+"; exonnum "8"; txlen "1209";
chr6	ENSEMBL_gcm37	exon	145866947	145867069	0.0476119924436325	+	.	gene_id "ENSMUSG00000131263.1"; transcript_id "ENSMUSG00000131263.1_tx_16"; exon_id "chr6_145866947_145867069_+"; exonnum "9"; txlen "1367";
chr6	ENSEMBL_gcm37	exon	145866947	145867069	0.0137808764720301	+	.	gene_id "ENSMUSG00000131263.1"; transcript_id "ENSMUSG00000131263.1_tx_160"; exon_id "chr6_145866947_145867069_+"; exonnum "8"; txlen "1287";
chr6	ENSEMBL_gcm37	exon	145866947	145867069	0.0137808764720301	+	.	gene_id "ENSMUSG00000131263.1"; transcript_id "ENSMUSG00000131263.1_tx_161"; exon_id "chr6_145866947_145867069_+"; exonnum "9"; txlen "1351";
chr6	ENSEMBL_gcm37	exon	145866947	145867069	0.0137808764720301	+	.	gene_id "ENSMUSG00000131263.1"; transcript_id "ENSMUSG00000131263.1_tx_162"; exon_id "chr6_145866947_145867069_+"; exonnum "8"; txlen "1301";
chr6	ENSEMBL_gcm37	exon	145866947	145867069	0.0137808764720301	+	.	gene_id "ENSMUSG00000131263.1"; transcript_id "ENSMUSG00000131263.1_tx_163"; exon_id "chr6_145866947_145867069_+"; exonnum "10"; txlen "1490";
chr6	ENSEMBL_gcm37	exon	145866947	145867069	0.0131817079297679	+	.	gene_id "ENSMUSG00000131263.1"; transcript_id "ENSMUSG00000131263.1_tx_164"; exon_id "chr6_145866947_145867069_+"; exonnum "5"; txlen "1129";
chr6	ENSEMBL_gcm37	exon	145866947	145867069	0.0131817079297679	+	.	gene_id "ENSMUSG00000131263.1"; transcript_id "ENSMUSG00000131263.1_tx_165"; exon_id "chr6_145866947_145867069_+"; exonnum "5"; txlen "885";
chr6	ENSEMBL_gcm37	exon	145866947	145867069	0.0113842023029814	+	.	gene_id "ENSMUSG00000131263.1"; transcript_id "ENSMUSG00000131263.1_tx_168"; exon_id "chr6_145866947_145867069_+"; exonnum "6"; txlen "1254";
chr6	ENSEMBL_gcm37	exon	145866947	145867069	0.0113842023029814	+	.	gene_id "ENSMUSG00000131263.1"; transcript_id "ENSMUSG00000131263.1_tx_169"; exon_id "chr6_145866947_145867069_+"; exonnum "9"; txlen "1578";
chr6	ENSEMBL_gcm37	exon	145866947	145867069	0.0476119924436325	+	.	gene_id "ENSMUSG00000131263.1"; transcript_id "ENSMUSG00000131263.1_tx_17"; exon_id "chr6_145866947_145867069_+"; exonnum "5"; txlen "901";
chr6	ENSEMBL_gcm37	exon	145866947	145867069	0.0113842023029814	+	.	gene_id "ENSMUSG00000131263.1"; transcript_id "ENSMUSG00000131263.1_tx_170"; exon_id "chr6_145866947_145867069_+"; exonnum "9"; txlen "1656";
chr6	ENSEMBL_gcm37	exon	145866947	145867069	0.0113842023029814	+	.	gene_id "ENSMUSG00000131263.1"; transcript_id "ENSMUSG00000131263.1_tx_171"; exon_id "chr6_145866947_145867069_+"; exonnum "10"; txlen "1720";
chr6	ENSEMBL_gcm37	exon	145866947	145867069	0.0113842023029814	+	.	gene_id "ENSMUSG00000131263.1"; transcript_id "ENSMUSG00000131263.1_tx_172"; exon_id "chr6_145866947_145867069_+"; exonnum "10"; txlen "1476";
chr6	ENSEMBL_gcm37	exon	145866947	145867069	0.0113842023029814	+	.	gene_id "ENSMUSG00000131263.1"; transcript_id "ENSMUSG00000131263.1_tx_173"; exon_id "chr6_145866947_145867069_+"; exonnum "11"; txlen "1859";
chr6	ENSEMBL_gcm37	exon	145866947	145867069	0.0107793309774813	+	.	gene_id "ENSMUSG00000131263.1"; transcript_id "ENSMUSG00000131263.1_tx_174"; exon_id "chr6_145866947_145867069_+"; exonnum "3"; txlen "870";
chr6	ENSEMBL_gcm37	exon	145866947	145867069	0.0105735587138793	+	.	gene_id "ENSMUSG00000131263.1"; transcript_id "ENSMUSG00000131263.1_tx_175"; exon_id "chr6_145866947_145867069_+"; exonnum "4"; txlen "922";
chr6	ENSEMBL_gcm37	exon	145866947	145867069	0.0100438024740412	+	.	gene_id "ENSMUSG00000131263.1"; transcript_id "ENSMUSG00000131263.1_tx_176"; exon_id "chr6_145866947_145867069_+"; exonnum "8"; txlen "1134";
chr6	ENSEMBL_gcm37	exon	145866947	145867069	0.0100438024740412	+	.	gene_id "ENSMUSG00000131263.1"; transcript_id "ENSMUSG00000131263.1_tx_177"; exon_id "chr6_145866947_145867069_+"; exonnum "4"; txlen "668";
chr6	ENSEMBL_gcm37	exon	145866947	145867069	0.00988628094732596	+	.	gene_id "ENSMUSG00000131263.1"; transcript_id "ENSMUSG00000131263.1_tx_178"; exon_id "chr6_145866947_145867069_+"; exonnum "4"; txlen "1070";
chr6	ENSEMBL_gcm37	exon	145866947	145867069	0.00988628094732596	+	.	gene_id "ENSMUSG00000131263.1"; transcript_id "ENSMUSG00000131263.1_tx_179"; exon_id "chr6_145866947_145867069_+"; exonnum "9"; txlen "1645";
chr6	ENSEMBL_gcm37	exon	145866947	145867069	0.0464495490830144	+	.	gene_id "ENSMUSG00000131263.1"; transcript_id "ENSMUSG00000131263.1_tx_18"; exon_id "chr6_145866947_145867069_+"; exonnum "7"; txlen "1404";
chr6	ENSEMBL_gcm37	exon	145866947	145867069	0.00988628094732596	+	.	gene_id "ENSMUSG00000131263.1"; transcript_id "ENSMUSG00000131263.1_tx_180"; exon_id "chr6_145866947_145867069_+"; exonnum "11"; txlen "1909";
chr6	ENSEMBL_gcm37	exon	145866947	145867069	0.00979883168199145	+	.	gene_id "ENSMUSG00000131263.1"; transcript_id "ENSMUSG00000131263.1_tx_181"; exon_id "chr6_145866947_145867069_+"; exonnum "8"; txlen "1264";
chr6	ENSEMBL_gcm37	exon	145866947	145867069	0.00967634628596656	+	.	gene_id "ENSMUSG00000131263.1"; transcript_id "ENSMUSG00000131263.1_tx_182"; exon_id "chr6_145866947_145867069_+"; exonnum "7"; txlen "992";
chr6	ENSEMBL_gcm37	exon	145866947	145867069	0.00967634628596656	+	.	gene_id "ENSMUSG00000131263.1"; transcript_id "ENSMUSG00000131263.1_tx_183"; exon_id "chr6_145866947_145867069_+"; exonnum "7"; txlen "1122";
chr6	ENSEMBL_gcm37	exon	145866947	145867069	0.00885674349890885	+	.	gene_id "ENSMUSG00000131263.1"; transcript_id "ENSMUSG00000131263.1_tx_184"; exon_id "chr6_145866947_145867069_+"; exonnum "7"; txlen "1324";
chr6	ENSEMBL_gcm37	exon	145866947	145867069	0.00865741507746082	+	.	gene_id "ENSMUSG00000131263.1"; transcript_id "ENSMUSG00000131263.1_tx_185"; exon_id "chr6_145866947_145867069_+"; exonnum "4"; txlen "1007";
chr6	ENSEMBL_gcm37	exon	145866947	145867069	0.00857397772174252	+	.	gene_id "ENSMUSG00000131263.1"; transcript_id "ENSMUSG00000131263.1_tx_186"; exon_id "chr6_145866947_145867069_+"; exonnum "7"; txlen "1070";
chr6	ENSEMBL_gcm37	exon	145866947	145867069	0.00839170432133409	+	.	gene_id "ENSMUSG00000131263.1"; transcript_id "ENSMUSG00000131263.1_tx_187"; exon_id "chr6_145866947_145867069_+"; exonnum "8"; txlen "1388";
chr6	ENSEMBL_gcm37	exon	145866947	145867069	0.00827834353994893	+	.	gene_id "ENSMUSG00000131263.1"; transcript_id "ENSMUSG00000131263.1_tx_188"; exon_id "chr6_145866947_145867069_+"; exonnum "10"; txlen "1771";
chr6	ENSEMBL_gcm37	exon	145866947	145867069	0.00827834353994893	+	.	gene_id "ENSMUSG00000131263.1"; transcript_id "ENSMUSG00000131263.1_tx_189"; exon_id "chr6_145866947_145867069_+"; exonnum "11"; txlen "1949";
chr6	ENSEMBL_gcm37	exon	145866947	145867069	0.0461826592060107	+	.	gene_id "ENSMUSG00000131263.1"; transcript_id "ENSMUSG00000131263.1_tx_19"; exon_id "chr6_145866947_145867069_+"; exonnum "5"; txlen "903";
chr6	ENSEMBL_gcm37	exon	145866947	145867069	0.00808877532053942	+	.	gene_id "ENSMUSG00000131263.1"; transcript_id "ENSMUSG00000131263.1_tx_190"; exon_id "chr6_145866947_145867069_+"; exonnum "10"; txlen "1701";
chr6	ENSEMBL_gcm37	exon	145866947	145867069	0.00808877532053942	+	.	gene_id "ENSMUSG00000131263.1"; transcript_id "ENSMUSG00000131263.1_tx_191"; exon_id "chr6_145866947_145867069_+"; exonnum "10"; txlen "1457";
chr6	ENSEMBL_gcm37	exon	145866947	145867069	0.00808877532053942	+	.	gene_id "ENSMUSG00000131263.1"; transcript_id "ENSMUSG00000131263.1_tx_192"; exon_id "chr6_145866947_145867069_+"; exonnum "11"; txlen "1876";
chr6	ENSEMBL_gcm37	exon	145866947	145867069	0.00783906534559316	+	.	gene_id "ENSMUSG00000131263.1"; transcript_id "ENSMUSG00000131263.1_tx_193"; exon_id "chr6_145866947_145867069_+"; exonnum "9"; txlen "1240";
chr6	ENSEMBL_gcm37	exon	145866947	145867069	0.00748960677827724	+	.	gene_id "ENSMUSG00000131263.1"; transcript_id "ENSMUSG00000131263.1_tx_194"; exon_id "chr6_145866947_145867069_+"; exonnum "4"; txlen "1150";
chr6	ENSEMBL_gcm37	exon	145866947	145867069	0.00748960677827724	+	.	gene_id "ENSMUSG00000131263.1"; transcript_id "ENSMUSG00000131263.1_tx_195"; exon_id "chr6_145866947_145867069_+"; exonnum "5"; txlen "1259";
chr6	ENSEMBL_gcm37	exon	145866947	145867069	0.045608126306959	+	.	gene_id "ENSMUSG00000131263.1"; transcript_id "ENSMUSG00000131263.1_tx_21"; exon_id "chr6_145866947_145867069_+"; exonnum "8"; txlen "1591";
chr6	ENSEMBL_gcm37	exon	145866947	145867069	0.045608126306959	+	.	gene_id "ENSMUSG00000131263.1"; transcript_id "ENSMUSG00000131263.1_tx_22"; exon_id "chr6_145866947_145867069_+"; exonnum "8"; txlen "1721";
chr6	ENSEMBL_gcm37	exon	145866947	145867069	0.045608126306959	+	.	gene_id "ENSMUSG00000131263.1"; transcript_id "ENSMUSG00000131263.1_tx_23"; exon_id "chr6_145866947_145867069_+"; exonnum "8"; txlen "1754";
chr6	ENSEMBL_gcm37	exon	145866947	145867069	0.0410492722033001	+	.	gene_id "ENSMUSG00000131263.1"; transcript_id "ENSMUSG00000131263.1_tx_25"; exon_id "chr6_145866947_145867069_+"; exonnum "8"; txlen "1708";
chr6	ENSEMBL_gcm37	exon	145866947	145867069	0.0410492722033001	+	.	gene_id "ENSMUSG00000131263.1"; transcript_id "ENSMUSG00000131263.1_tx_26"; exon_id "chr6_145866947_145867069_+"; exonnum "8"; txlen "1741";
chr6	ENSEMBL_gcm37	exon	145866947	145867069	0.0410492722033001	+	.	gene_id "ENSMUSG00000131263.1"; transcript_id "ENSMUSG00000131263.1_tx_27"; exon_id "chr6_145866947_145867069_+"; exonnum "8"; txlen "1838";
chr6	ENSEMBL_gcm37	exon	145866947	145867069	0.0410492722033001	+	.	gene_id "ENSMUSG00000131263.1"; transcript_id "ENSMUSG00000131263.1_tx_28"; exon_id "chr6_145866947_145867069_+"; exonnum "8"; txlen "1871";
chr6	ENSEMBL_gcm37	exon	145866947	145867069	0.0410492722033001	+	.	gene_id "ENSMUSG00000131263.1"; transcript_id "ENSMUSG00000131263.1_tx_29"; exon_id "chr6_145866947_145867069_+"; exonnum "8"; txlen "1655";
chr6	ENSEMBL_gcm37	exon	145866947	145867069	0.0410492722033001	+	.	gene_id "ENSMUSG00000131263.1"; transcript_id "ENSMUSG00000131263.1_tx_30"; exon_id "chr6_145866947_145867069_+"; exonnum "8"; txlen "1688";
chr6	ENSEMBL_gcm37	exon	145866947	145867069	0.0410492722033001	+	.	gene_id "ENSMUSG00000131263.1"; transcript_id "ENSMUSG00000131263.1_tx_31"; exon_id "chr6_145866947_145867069_+"; exonnum "8"; txlen "1785";
chr6	ENSEMBL_gcm37	exon	145866947	145867069	0.0410492722033001	+	.	gene_id "ENSMUSG00000131263.1"; transcript_id "ENSMUSG00000131263.1_tx_32"; exon_id "chr6_145866947_145867069_+"; exonnum "8"; txlen "1818";
chr6	ENSEMBL_gcm37	exon	145866947	145867069	0.0410492722033001	+	.	gene_id "ENSMUSG00000131263.1"; transcript_id "ENSMUSG00000131263.1_tx_33"; exon_id "chr6_145866947_145867069_+"; exonnum "7"; txlen "1602";
chr6	ENSEMBL_gcm37	exon	145866947	145867069	0.0410492722033001	+	.	gene_id "ENSMUSG00000131263.1"; transcript_id "ENSMUSG00000131263.1_tx_34"; exon_id "chr6_145866947_145867069_+"; exonnum "7"; txlen "1549";
chr6	ENSEMBL_gcm37	exon	145866947	145867069	0.0410492722033001	+	.	gene_id "ENSMUSG00000131263.1"; transcript_id "ENSMUSG00000131263.1_tx_35"; exon_id "chr6_145866947_145867069_+"; exonnum "8"; txlen "1698";
chr6	ENSEMBL_gcm37	exon	145866947	145867069	0.0410492722033001	+	.	gene_id "ENSMUSG00000131263.1"; transcript_id "ENSMUSG00000131263.1_tx_36"; exon_id "chr6_145866947_145867069_+"; exonnum "8"; txlen "1731";
chr6	ENSEMBL_gcm37	exon	145866947	145867069	0.0410492722033001	+	.	gene_id "ENSMUSG00000131263.1"; transcript_id "ENSMUSG00000131263.1_tx_37"; exon_id "chr6_145866947_145867069_+"; exonnum "8"; txlen "1581";
chr6	ENSEMBL_gcm37	exon	145866947	145867069	0.0410492722033001	+	.	gene_id "ENSMUSG00000131263.1"; transcript_id "ENSMUSG00000131263.1_tx_38"; exon_id "chr6_145866947_145867069_+"; exonnum "8"; txlen "1614";
chr6	ENSEMBL_gcm37	exon	145866947	145867069	0.0410492722033001	+	.	gene_id "ENSMUSG00000131263.1"; transcript_id "ENSMUSG00000131263.1_tx_39"; exon_id "chr6_145866947_145867069_+"; exonnum "7"; txlen "1475";
chr6	ENSEMBL_gcm37	exon	145866947	145867069	0.0410313432262284	+	.	gene_id "ENSMUSG00000131263.1"; transcript_id "ENSMUSG00000131263.1_tx_40"; exon_id "chr6_145866947_145867069_+"; exonnum "7"; txlen "1409";
chr6	ENSEMBL_gcm37	exon	145866947	145867069	0.0410313432262284	+	.	gene_id "ENSMUSG00000131263.1"; transcript_id "ENSMUSG00000131263.1_tx_41"; exon_id "chr6_145866947_145867069_+"; exonnum "8"; txlen "1473";
chr6	ENSEMBL_gcm37	exon	145866947	145867069	0.0404910559901136	+	.	gene_id "ENSMUSG00000131263.1"; transcript_id "ENSMUSG00000131263.1_tx_42"; exon_id "chr6_145866947_145867069_+"; exonnum "9"; txlen "1684";
chr6	ENSEMBL_gcm37	exon	145866947	145867069	0.0402282867592341	+	.	gene_id "ENSMUSG00000131263.1"; transcript_id "ENSMUSG00000131263.1_tx_43"; exon_id "chr6_145866947_145867069_+"; exonnum "4"; txlen "1200";
chr6	ENSEMBL_gcm37	exon	145866947	145867069	0.0402282867592341	+	.	gene_id "ENSMUSG00000131263.1"; transcript_id "ENSMUSG00000131263.1_tx_44"; exon_id "chr6_145866947_145867069_+"; exonnum "4"; txlen "1330";
chr6	ENSEMBL_gcm37	exon	145866947	145867069	0.0402282867592341	+	.	gene_id "ENSMUSG00000131263.1"; transcript_id "ENSMUSG00000131263.1_tx_45"; exon_id "chr6_145866947_145867069_+"; exonnum "4"; txlen "1147";
chr6	ENSEMBL_gcm37	exon	145866947	145867069	0.0402282867592341	+	.	gene_id "ENSMUSG00000131263.1"; transcript_id "ENSMUSG00000131263.1_tx_46"; exon_id "chr6_145866947_145867069_+"; exonnum "4"; txlen "1277";
chr6	ENSEMBL_gcm37	exon	145866947	145867069	0.0402282867592341	+	.	gene_id "ENSMUSG00000131263.1"; transcript_id "ENSMUSG00000131263.1_tx_47"; exon_id "chr6_145866947_145867069_+"; exonnum "4"; txlen "1190";
chr6	ENSEMBL_gcm37	exon	145866947	145867069	0.0402282867592341	+	.	gene_id "ENSMUSG00000131263.1"; transcript_id "ENSMUSG00000131263.1_tx_48"; exon_id "chr6_145866947_145867069_+"; exonnum "4"; txlen "1073";
chr6	ENSEMBL_gcm37	exon	145866947	145867069	0.0399641486296359	+	.	gene_id "ENSMUSG00000131263.1"; transcript_id "ENSMUSG00000131263.1_tx_49"; exon_id "chr6_145866947_145867069_+"; exonnum "7"; txlen "1331";
chr6	ENSEMBL_gcm37	exon	145866947	145867069	0.0392929782783005	+	.	gene_id "ENSMUSG00000131263.1"; transcript_id "ENSMUSG00000131263.1_tx_50"; exon_id "chr6_145866947_145867069_+"; exonnum "8"; txlen "1372";
chr6	ENSEMBL_gcm37	exon	145866947	145867069	0.0392929782783005	+	.	gene_id "ENSMUSG00000131263.1"; transcript_id "ENSMUSG00000131263.1_tx_51"; exon_id "chr6_145866947_145867069_+"; exonnum "9"; txlen "1511";
chr6	ENSEMBL_gcm37	exon	145866947	145867069	0.0392929782783005	+	.	gene_id "ENSMUSG00000131263.1"; transcript_id "ENSMUSG00000131263.1_tx_52"; exon_id "chr6_145866947_145867069_+"; exonnum "9"; txlen "1497";
chr6	ENSEMBL_gcm37	exon	145866947	145867069	0.0392929782783005	+	.	gene_id "ENSMUSG00000131263.1"; transcript_id "ENSMUSG00000131263.1_tx_53"; exon_id "chr6_145866947_145867069_+"; exonnum "4"; txlen "906";
chr6	ENSEMBL_gcm37	exon	145866947	145867069	0.0392929782783005	+	.	gene_id "ENSMUSG00000131263.1"; transcript_id "ENSMUSG00000131263.1_tx_54"; exon_id "chr6_145866947_145867069_+"; exonnum "3"; txlen "797";
chr6	ENSEMBL_gcm37	exon	145866947	145867069	0.0388601696092014	+	.	gene_id "ENSMUSG00000131263.1"; transcript_id "ENSMUSG00000131263.1_tx_55"; exon_id "chr6_145866947_145867069_+"; exonnum "9"; txlen "1612";
chr6	ENSEMBL_gcm37	exon	145866947	145867069	0.0376135036466639	+	.	gene_id "ENSMUSG00000131263.1"; transcript_id "ENSMUSG00000131263.1_tx_56"; exon_id "chr6_145866947_145867069_+"; exonnum "9"; txlen "1651";
chr6	ENSEMBL_gcm37	exon	145866947	145867069	0.0362496968068618	+	.	gene_id "ENSMUSG00000131263.1"; transcript_id "ENSMUSG00000131263.1_tx_57"; exon_id "chr6_145866947_145867069_+"; exonnum "9"; txlen "1595";
chr6	ENSEMBL_gcm37	exon	145866947	145867069	0.0361429506829649	+	.	gene_id "ENSMUSG00000131263.1"; transcript_id "ENSMUSG00000131263.1_tx_58"; exon_id "chr6_145866947_145867069_+"; exonnum "8"; txlen "1241";
chr6	ENSEMBL_gcm37	exon	145866947	145867069	0.0361429506829649	+	.	gene_id "ENSMUSG00000131263.1"; transcript_id "ENSMUSG00000131263.1_tx_59"; exon_id "chr6_145866947_145867069_+"; exonnum "8"; txlen "1227";
chr6	ENSEMBL_gcm37	exon	145866947	145867069	0.0762994322233883	+	.	gene_id "ENSMUSG00000131263.1"; transcript_id "ENSMUSG00000131263.1_tx_6"; exon_id "chr6_145866947_145867069_+"; exonnum "8"; txlen "1538";
chr6	ENSEMBL_gcm37	exon	145866947	145867069	0.0361429506829649	+	.	gene_id "ENSMUSG00000131263.1"; transcript_id "ENSMUSG00000131263.1_tx_60"; exon_id "chr6_145866947_145867069_+"; exonnum "8"; txlen "1319";
chr6	ENSEMBL_gcm37	exon	145866947	145867069	0.0361429506829649	+	.	gene_id "ENSMUSG00000131263.1"; transcript_id "ENSMUSG00000131263.1_tx_61"; exon_id "chr6_145866947_145867069_+"; exonnum "8"; txlen "1305";
chr6	ENSEMBL_gcm37	exon	145866947	145867069	0.035621619760215	+	.	gene_id "ENSMUSG00000131263.1"; transcript_id "ENSMUSG00000131263.1_tx_62"; exon_id "chr6_145866947_145867069_+"; exonnum "5"; txlen "1166";
chr6	ENSEMBL_gcm37	exon	145866947	145867069	0.0354296739913494	+	.	gene_id "ENSMUSG00000131263.1"; transcript_id "ENSMUSG00000131263.1_tx_63"; exon_id "chr6_145866947_145867069_+"; exonnum "8"; txlen "1542";
chr6	ENSEMBL_gcm37	exon	145866947	145867069	0.0325859706656803	+	.	gene_id "ENSMUSG00000131263.1"; transcript_id "ENSMUSG00000131263.1_tx_64"; exon_id "chr6_145866947_145867069_+"; exonnum "8"; txlen "1603";
chr6	ENSEMBL_gcm37	exon	145866947	145867069	0.0323739281487676	+	.	gene_id "ENSMUSG00000131263.1"; transcript_id "ENSMUSG00000131263.1_tx_65"; exon_id "chr6_145866947_145867069_+"; exonnum "8"; txlen "1523";
chr6	ENSEMBL_gcm37	exon	145866947	145867069	0.0316701471020552	+	.	gene_id "ENSMUSG00000131263.1"; transcript_id "ENSMUSG00000131263.1_tx_66"; exon_id "chr6_145866947_145867069_+"; exonnum "8"; txlen "1470";
chr6	ENSEMBL_gcm37	exon	145866947	145867069	0.0316701471020552	+	.	gene_id "ENSMUSG00000131263.1"; transcript_id "ENSMUSG00000131263.1_tx_67"; exon_id "chr6_145866947_145867069_+"; exonnum "8"; txlen "1548";
chr6	ENSEMBL_gcm37	exon	145866947	145867069	0.0316701471020552	+	.	gene_id "ENSMUSG00000131263.1"; transcript_id "ENSMUSG00000131263.1_tx_68"; exon_id "chr6_145866947_145867069_+"; exonnum "8"; txlen "1543";
chr6	ENSEMBL_gcm37	exon	145866947	145867069	0.0316701471020552	+	.	gene_id "ENSMUSG00000131263.1"; transcript_id "ENSMUSG00000131263.1_tx_69"; exon_id "chr6_145866947_145867069_+"; exonnum "8"; txlen "1621";
chr6	ENSEMBL_gcm37	exon	145866947	145867069	0.0730323717843858	+	.	gene_id "ENSMUSG00000131263.1"; transcript_id "ENSMUSG00000131263.1_tx_7"; exon_id "chr6_145866947_145867069_+"; exonnum "9"; txlen "1602";
chr6	ENSEMBL_gcm37	exon	145866947	145867069	0.0316701471020552	+	.	gene_id "ENSMUSG00000131263.1"; transcript_id "ENSMUSG00000131263.1_tx_70"; exon_id "chr6_145866947_145867069_+"; exonnum "9"; txlen "1662";
chr6	ENSEMBL_gcm37	exon	145866947	145867069	0.0316701471020552	+	.	gene_id "ENSMUSG00000131263.1"; transcript_id "ENSMUSG00000131263.1_tx_71"; exon_id "chr6_145866947_145867069_+"; exonnum "8"; txlen "1520";
chr6	ENSEMBL_gcm37	exon	145866947	145867069	0.0307789571427225	+	.	gene_id "ENSMUSG00000131263.1"; transcript_id "ENSMUSG00000131263.1_tx_72"; exon_id "chr6_145866947_145867069_+"; exonnum "9"; txlen "1348";
chr6	ENSEMBL_gcm37	exon	145866947	145867069	0.0307789571427225	+	.	gene_id "ENSMUSG00000131263.1"; transcript_id "ENSMUSG00000131263.1_tx_73"; exon_id "chr6_145866947_145867069_+"; exonnum "9"; txlen "1478";
chr6	ENSEMBL_gcm37	exon	145866947	145867069	0.0304314864833693	+	.	gene_id "ENSMUSG00000131263.1"; transcript_id "ENSMUSG00000131263.1_tx_74"; exon_id "chr6_145866947_145867069_+"; exonnum "7"; txlen "1100";
chr6	ENSEMBL_gcm37	exon	145866947	145867069	0.0304314864833693	+	.	gene_id "ENSMUSG00000131263.1"; transcript_id "ENSMUSG00000131263.1_tx_75"; exon_id "chr6_145866947_145867069_+"; exonnum "8"; txlen "1239";
chr6	ENSEMBL_gcm37	exon	145866947	145867069	0.0304314864833693	+	.	gene_id "ENSMUSG00000131263.1"; transcript_id "ENSMUSG00000131263.1_tx_76"; exon_id "chr6_145866947_145867069_+"; exonnum "7"; txlen "1230";
chr6	ENSEMBL_gcm37	exon	145866947	145867069	0.0304314864833693	+	.	gene_id "ENSMUSG00000131263.1"; transcript_id "ENSMUSG00000131263.1_tx_77"; exon_id "chr6_145866947_145867069_+"; exonnum "8"; txlen "1225";
chr6	ENSEMBL_gcm37	exon	145866947	145867069	0.0304314864833693	+	.	gene_id "ENSMUSG00000131263.1"; transcript_id "ENSMUSG00000131263.1_tx_78"; exon_id "chr6_145866947_145867069_+"; exonnum "9"; txlen "1364";
chr6	ENSEMBL_gcm37	exon	145866947	145867069	0.0303970303487055	+	.	gene_id "ENSMUSG00000131263.1"; transcript_id "ENSMUSG00000131263.1_tx_79"; exon_id "chr6_145866947_145867069_+"; exonnum "9"; txlen "1732";
chr6	ENSEMBL_gcm37	exon	145866947	145867069	0.0689594309876432	+	.	gene_id "ENSMUSG00000131263.1"; transcript_id "ENSMUSG00000131263.1_tx_8"; exon_id "chr6_145866947_145867069_+"; exonnum "8"; txlen "1668";
chr6	ENSEMBL_gcm37	exon	145866947	145867069	0.0295247283261245	+	.	gene_id "ENSMUSG00000131263.1"; transcript_id "ENSMUSG00000131263.1_tx_80"; exon_id "chr6_145866947_145867069_+"; exonnum "8"; txlen "1509";
chr6	ENSEMBL_gcm37	exon	145866947	145867069	0.0294941465963091	+	.	gene_id "ENSMUSG00000131263.1"; transcript_id "ENSMUSG00000131263.1_tx_81"; exon_id "chr6_145866947_145867069_+"; exonnum "5"; txlen "1031";
chr6	ENSEMBL_gcm37	exon	145866947	145867069	0.0293501802021573	+	.	gene_id "ENSMUSG00000131263.1"; transcript_id "ENSMUSG00000131263.1_tx_82"; exon_id "chr6_145866947_145867069_+"; exonnum "7"; txlen "1449";
chr6	ENSEMBL_gcm37	exon	145866947	145867069	0.0293501802021573	+	.	gene_id "ENSMUSG00000131263.1"; transcript_id "ENSMUSG00000131263.1_tx_83"; exon_id "chr6_145866947_145867069_+"; exonnum "7"; txlen "1482";
chr6	ENSEMBL_gcm37	exon	145866947	145867069	0.0293501802021573	+	.	gene_id "ENSMUSG00000131263.1"; transcript_id "ENSMUSG00000131263.1_tx_84"; exon_id "chr6_145866947_145867069_+"; exonnum "7"; txlen "1579";
chr6	ENSEMBL_gcm37	exon	145866947	145867069	0.0293501802021573	+	.	gene_id "ENSMUSG00000131263.1"; transcript_id "ENSMUSG00000131263.1_tx_85"; exon_id "chr6_145866947_145867069_+"; exonnum "7"; txlen "1396";
chr6	ENSEMBL_gcm37	exon	145866947	145867069	0.0293501802021573	+	.	gene_id "ENSMUSG00000131263.1"; transcript_id "ENSMUSG00000131263.1_tx_86"; exon_id "chr6_145866947_145867069_+"; exonnum "7"; txlen "1429";
chr6	ENSEMBL_gcm37	exon	145866947	145867069	0.0293291179191452	+	.	gene_id "ENSMUSG00000131263.1"; transcript_id "ENSMUSG00000131263.1_tx_87"; exon_id "chr6_145866947_145867069_+"; exonnum "7"; txlen "1178";
chr6	ENSEMBL_gcm37	exon	145866947	145867069	0.0293291179191452	+	.	gene_id "ENSMUSG00000131263.1"; transcript_id "ENSMUSG00000131263.1_tx_88"; exon_id "chr6_145866947_145867069_+"; exonnum "7"; txlen "1308";
chr6	ENSEMBL_gcm37	exon	145866947	145867069	0.0293291179191452	+	.	gene_id "ENSMUSG00000131263.1"; transcript_id "ENSMUSG00000131263.1_tx_89"; exon_id "chr6_145866947_145867069_+"; exonnum "8"; txlen "1317";
chr6	ENSEMBL_gcm37	exon	145866947	145867069	0.0686810643021666	+	.	gene_id "ENSMUSG00000131263.1"; transcript_id "ENSMUSG00000131263.1_tx_9"; exon_id "chr6_145866947_145867069_+"; exonnum "4"; txlen "979";
chr6	ENSEMBL_gcm37	exon	145866947	145867069	0.0293291179191452	+	.	gene_id "ENSMUSG00000131263.1"; transcript_id "ENSMUSG00000131263.1_tx_90"; exon_id "chr6_145866947_145867069_+"; exonnum "8"; txlen "1303";
chr6	ENSEMBL_gcm37	exon	145866947	145867069	0.0293291179191452	+	.	gene_id "ENSMUSG00000131263.1"; transcript_id "ENSMUSG00000131263.1_tx_91"; exon_id "chr6_145866947_145867069_+"; exonnum "8"; txlen "1447";
chr6	ENSEMBL_gcm37	exon	145866947	145867069	0.0293291179191452	+	.	gene_id "ENSMUSG00000131263.1"; transcript_id "ENSMUSG00000131263.1_tx_92"; exon_id "chr6_145866947_145867069_+"; exonnum "9"; txlen "1442";
chr6	ENSEMBL_gcm37	exon	145866947	145867069	0.0285942055429959	+	.	gene_id "ENSMUSG00000131263.1"; transcript_id "ENSMUSG00000131263.1_tx_93"; exon_id "chr6_145866947_145867069_+"; exonnum "8"; txlen "1206";
chr6	ENSEMBL_gcm37	exon	145866947	145867069	0.0285942055429959	+	.	gene_id "ENSMUSG00000131263.1"; transcript_id "ENSMUSG00000131263.1_tx_94"; exon_id "chr6_145866947_145867069_+"; exonnum "8"; txlen "1284";
chr6	ENSEMBL_gcm37	exon	145866947	145867069	0.0285942055429959	+	.	gene_id "ENSMUSG00000131263.1"; transcript_id "ENSMUSG00000131263.1_tx_95"; exon_id "chr6_145866947_145867069_+"; exonnum "8"; txlen "1336";
chr6	ENSEMBL_gcm37	exon	145866947	145867069	0.0285942055429959	+	.	gene_id "ENSMUSG00000131263.1"; transcript_id "ENSMUSG00000131263.1_tx_96"; exon_id "chr6_145866947_145867069_+"; exonnum "8"; txlen "1414";
chr6	ENSEMBL_gcm37	exon	145866947	145867069	0.0279135050982441	+	.	gene_id "ENSMUSG00000131263.1"; transcript_id "ENSMUSG00000131263.1_tx_98"; exon_id "chr6_145866947_145867069_+"; exonnum "7"; txlen "1566";
chr6	ENSEMBL_gcm37	exon	145866947	145867069	0.0279135050982441	+	.	gene_id "ENSMUSG00000131263.1"; transcript_id "ENSMUSG00000131263.1_tx_99"; exon_id "chr6_145866947_145867069_+"; exonnum "7"; txlen "1599";
chr6	HAVANA	exon	145867012	145867069	0	+	.	gene_id "ENSMUSG00000131263.1"; transcript_id "ENSMUST00000304968.1"; gene_type "lncRNA"; gene_name "ENSMUSG00000131263"; transcript_type "lncRNA"; transcript_name "ENSMUST00000304968"; exon_number 3; exon_id "ENSMUSE00001602665.1"; level 2; tag "basic"; tag "TAGENE";
chr6	sragcm37_mid	exon	145867377	145867454	0.0571328928612684	+	.	gene_id "ENSMUSG00000131263.1"; transcript_id "ENSMUSG00000131263.1_tx_10"; exon_id "chr6_145867377_145867454_+"; exonnum "9"; txlen "1460";
chr6	sragcm37_mid	exon	145867377	145867454	0.0279135050982441	+	.	gene_id "ENSMUSG00000131263.1"; transcript_id "ENSMUSG00000131263.1_tx_100"; exon_id "chr6_145867377_145867454_+"; exonnum "8"; txlen "1513";
chr6	sragcm37_mid	exon	145867377	145867454	0.0279135050982441	+	.	gene_id "ENSMUSG00000131263.1"; transcript_id "ENSMUSG00000131263.1_tx_101"; exon_id "chr6_145867377_145867454_+"; exonnum "8"; txlen "1546";
chr6	sragcm37_mid	exon	145867377	145867454	0.0270978984301153	+	.	gene_id "ENSMUSG00000131263.1"; transcript_id "ENSMUSG00000131263.1_tx_102"; exon_id "chr6_145867377_145867454_+"; exonnum "10"; txlen "1753";
chr6	sragcm37_mid	exon	145867377	145867454	0.0270535368901773	+	.	gene_id "ENSMUSG00000131263.1"; transcript_id "ENSMUSG00000131263.1_tx_103"; exon_id "chr6_145867377_145867454_+"; exonnum "9"; txlen "1590";
chr6	sragcm37_mid	exon	145867377	145867454	0.0259931805356236	+	.	gene_id "ENSMUSG00000131263.1"; transcript_id "ENSMUSG00000131263.1_tx_104"; exon_id "chr6_145867377_145867454_+"; exonnum "10"; txlen "1584";
chr6	sragcm37_mid	exon	145867377	145867454	0.0248654945038804	+	.	gene_id "ENSMUSG00000131263.1"; transcript_id "ENSMUSG00000131263.1_tx_105"; exon_id "chr6_145867377_145867454_+"; exonnum "5"; txlen "1020";
chr6	sragcm37_mid	exon	145867377	145867454	0.0243287535619417	+	.	gene_id "ENSMUSG00000131263.1"; transcript_id "ENSMUSG00000131263.1_tx_106"; exon_id "chr6_145867377_145867454_+"; exonnum "8"; txlen "1461";
chr6	sragcm37_mid	exon	145867377	145867454	0.0239285555882195	+	.	gene_id "ENSMUSG00000131263.1"; transcript_id "ENSMUSG00000131263.1_tx_107"; exon_id "chr6_145867377_145867454_+"; exonnum "10"; txlen "1742";
chr6	sragcm37_mid	exon	145867377	145867454	0.0239285555882195	+	.	gene_id "ENSMUSG00000131263.1"; transcript_id "ENSMUSG00000131263.1_tx_108"; exon_id "chr6_145867377_145867454_+"; exonnum "9"; txlen "1676";
chr6	sragcm37_mid	exon	145867377	145867454	0.0239285555882195	+	.	gene_id "ENSMUSG00000131263.1"; transcript_id "ENSMUSG00000131263.1_tx_109"; exon_id "chr6_145867377_145867454_+"; exonnum "9"; txlen "1653";
chr6	sragcm37_mid	exon	145867377	145867454	0.0554702695466681	+	.	gene_id "ENSMUSG00000131263.1"; transcript_id "ENSMUSG00000131263.1_tx_11"; exon_id "chr6_145867377_145867454_+"; exonnum "9"; txlen "1545";
chr6	sragcm37_mid	exon	145867377	145867454	0.0239285555882195	+	.	gene_id "ENSMUSG00000131263.1"; transcript_id "ENSMUSG00000131263.1_tx_110"; exon_id "chr6_145867377_145867454_+"; exonnum "9"; txlen "1600";
chr6	sragcm37_mid	exon	145867377	145867454	0.0239285555882195	+	.	gene_id "ENSMUSG00000131263.1"; transcript_id "ENSMUSG00000131263.1_tx_111"; exon_id "chr6_145867377_145867454_+"; exonnum "9"; txlen "1673";
chr6	sragcm37_mid	exon	145867377	145867454	0.0232846050183972	+	.	gene_id "ENSMUSG00000131263.1"; transcript_id "ENSMUSG00000131263.1_tx_112"; exon_id "chr6_145867377_145867454_+"; exonnum "9"; txlen "1515";
chr6	sragcm37_mid	exon	145867377	145867454	0.0232846050183972	+	.	gene_id "ENSMUSG00000131263.1"; transcript_id "ENSMUSG00000131263.1_tx_113"; exon_id "chr6_145867377_145867454_+"; exonnum "10"; txlen "1579";
chr6	sragcm37_mid	exon	145867377	145867454	0.0232846050183972	+	.	gene_id "ENSMUSG00000131263.1"; transcript_id "ENSMUSG00000131263.1_tx_114"; exon_id "chr6_145867377_145867454_+"; exonnum "10"; txlen "1709";
chr6	sragcm37_mid	exon	145867377	145867454	0.0229398917971293	+	.	gene_id "ENSMUSG00000131263.1"; transcript_id "ENSMUSG00000131263.1_tx_115"; exon_id "chr6_145867377_145867454_+"; exonnum "11"; txlen "1603";
chr6	sragcm37_mid	exon	145867377	145867454	0.0222174104218047	+	.	gene_id "ENSMUSG00000131263.1"; transcript_id "ENSMUSG00000131263.1_tx_116"; exon_id "chr6_145867377_145867454_+"; exonnum "9"; txlen "1437";
chr6	sragcm37_mid	exon	145867377	145867454	0.0218172124480825	+	.	gene_id "ENSMUSG00000131263.1"; transcript_id "ENSMUSG00000131263.1_tx_117"; exon_id "chr6_145867377_145867454_+"; exonnum "9"; txlen "1510";
chr6	sragcm37_mid	exon	145867377	145867454	0.0218172124480825	+	.	gene_id "ENSMUSG00000131263.1"; transcript_id "ENSMUSG00000131263.1_tx_118"; exon_id "chr6_145867377_145867454_+"; exonnum "10"; txlen "1629";
chr6	sragcm37_mid	exon	145867377	145867454	0.0218172124480825	+	.	gene_id "ENSMUSG00000131263.1"; transcript_id "ENSMUSG00000131263.1_tx_119"; exon_id "chr6_145867377_145867454_+"; exonnum "10"; txlen "1782";
chr6	sragcm37_mid	exon	145867377	145867454	0.0523001100515946	+	.	gene_id "ENSMUSG00000131263.1"; transcript_id "ENSMUSG00000131263.1_tx_12"; exon_id "chr6_145867377_145867454_+"; exonnum "9"; txlen "1546";
chr6	sragcm37_mid	exon	145867377	145867454	0.0218172124480825	+	.	gene_id "ENSMUSG00000131263.1"; transcript_id "ENSMUSG00000131263.1_tx_120"; exon_id "chr6_145867377_145867454_+"; exonnum "9"; txlen "1487";
chr6	sragcm37_mid	exon	145867377	145867454	0.0207551401974027	+	.	gene_id "ENSMUSG00000131263.1"; transcript_id "ENSMUSG00000131263.1_tx_121"; exon_id "chr6_145867377_145867454_+"; exonnum "9"; txlen "1369";
chr6	sragcm37_mid	exon	145867377	145867454	0.0207551401974027	+	.	gene_id "ENSMUSG00000131263.1"; transcript_id "ENSMUSG00000131263.1_tx_122"; exon_id "chr6_145867377_145867454_+"; exonnum "9"; txlen "1355";
chr6	sragcm37_mid	exon	145867377	145867454	0.0207551401974027	+	.	gene_id "ENSMUSG00000131263.1"; transcript_id "ENSMUSG00000131263.1_tx_123"; exon_id "chr6_145867377_145867454_+"; exonnum "9"; txlen "1433";
chr6	sragcm37_mid	exon	145867377	145867454	0.0207551401974027	+	.	gene_id "ENSMUSG00000131263.1"; transcript_id "ENSMUSG00000131263.1_tx_124"; exon_id "chr6_145867377_145867454_+"; exonnum "10"; txlen "1331";
chr6	sragcm37_mid	exon	145867377	145867454	0.0207551401974027	+	.	gene_id "ENSMUSG00000131263.1"; transcript_id "ENSMUSG00000131263.1_tx_125"; exon_id "chr6_145867377_145867454_+"; exonnum "10"; txlen "1409";
chr6	sragcm37_mid	exon	145867377	145867454	0.0207551401974027	+	.	gene_id "ENSMUSG00000131263.1"; transcript_id "ENSMUSG00000131263.1_tx_126"; exon_id "chr6_145867377_145867454_+"; exonnum "10"; txlen "1494";
chr6	sragcm37_mid	exon	145867377	145867454	0.0207551401974027	+	.	gene_id "ENSMUSG00000131263.1"; transcript_id "ENSMUSG00000131263.1_tx_127"; exon_id "chr6_145867377_145867454_+"; exonnum "10"; txlen "1461";
chr6	sragcm37_mid	exon	145867377	145867454	0.0207551401974027	+	.	gene_id "ENSMUSG00000131263.1"; transcript_id "ENSMUSG00000131263.1_tx_128"; exon_id "chr6_145867377_145867454_+"; exonnum "10"; txlen "1572";
chr6	sragcm37_mid	exon	145867377	145867454	0.0207551401974027	+	.	gene_id "ENSMUSG00000131263.1"; transcript_id "ENSMUSG00000131263.1_tx_129"; exon_id "chr6_145867377_145867454_+"; exonnum "10"; txlen "1539";
chr6	sragcm37_mid	exon	145867377	145867454	0.0504088875479039	+	.	gene_id "ENSMUSG00000131263.1"; transcript_id "ENSMUSG00000131263.1_tx_13"; exon_id "chr6_145867377_145867454_+"; exonnum "8"; txlen "1403";
chr6	sragcm37_mid	exon	145867377	145867454	0.0202298023584505	+	.	gene_id "ENSMUSG00000131263.1"; transcript_id "ENSMUSG00000131263.1_tx_130"; exon_id "chr6_145867377_145867454_+"; exonnum "8"; txlen "1303";
chr6	sragcm37_mid	exon	145867377	145867454	0.0202298023584505	+	.	gene_id "ENSMUSG00000131263.1"; transcript_id "ENSMUSG00000131263.1_tx_131"; exon_id "chr6_145867377_145867454_+"; exonnum "9"; txlen "1442";
chr6	sragcm37_mid	exon	145867377	145867454	0.0197036506575841	+	.	gene_id "ENSMUSG00000131263.1"; transcript_id "ENSMUSG00000131263.1_tx_132"; exon_id "chr6_145867377_145867454_+"; exonnum "10"; txlen "1772";
chr6	sragcm37_mid	exon	145867377	145867454	0.0197036506575841	+	.	gene_id "ENSMUSG00000131263.1"; transcript_id "ENSMUSG00000131263.1_tx_133"; exon_id "chr6_145867377_145867454_+"; exonnum "10"; txlen "1902";
chr6	sragcm37_mid	exon	145867377	145867454	0.0197036506575841	+	.	gene_id "ENSMUSG00000131263.1"; transcript_id "ENSMUSG00000131263.1_tx_134"; exon_id "chr6_145867377_145867454_+"; exonnum "10"; txlen "1935";
chr6	sragcm37_mid	exon	145867377	145867454	0.0197036506575841	+	.	gene_id "ENSMUSG00000131263.1"; transcript_id "ENSMUSG00000131263.1_tx_135"; exon_id "chr6_145867377_145867454_+"; exonnum "10"; txlen "1719";
chr6	sragcm37_mid	exon	145867377	145867454	0.0197036506575841	+	.	gene_id "ENSMUSG00000131263.1"; transcript_id "ENSMUSG00000131263.1_tx_136"; exon_id "chr6_145867377_145867454_+"; exonnum "10"; txlen "1849";
chr6	sragcm37_mid	exon	145867377	145867454	0.0191863161152191	+	.	gene_id "ENSMUSG00000131263.1"; transcript_id "ENSMUSG00000131263.1_tx_137"; exon_id "chr6_145867377_145867454_+"; exonnum "10"; txlen "1551";
chr6	sragcm37_mid	exon	145867377	145867454	0.0185742248101276	+	.	gene_id "ENSMUSG00000131263.1"; transcript_id "ENSMUSG00000131263.1_tx_139"; exon_id "chr6_145867377_145867454_+"; exonnum "11"; txlen "1734";
chr6	sragcm37_mid	exon	145867377	145867454	0.0476119924436325	+	.	gene_id "ENSMUSG00000131263.1"; transcript_id "ENSMUSG00000131263.1_tx_14"; exon_id "chr6_145867377_145867454_+"; exonnum "5"; txlen "776";
chr6	sragcm37_mid	exon	145867377	145867454	0.0177148369956747	+	.	gene_id "ENSMUSG00000131263.1"; transcript_id "ENSMUSG00000131263.1_tx_140"; exon_id "chr6_145867377_145867454_+"; exonnum "9"; txlen "1409";
chr6	sragcm37_mid	exon	145867377	145867454	0.0166656398099934	+	.	gene_id "ENSMUSG00000131263.1"; transcript_id "ENSMUSG00000131263.1_tx_143"; exon_id "chr6_145867377_145867454_+"; exonnum "7"; txlen "1344";
chr6	sragcm37_mid	exon	145867377	145867454	0.0159538675043645	+	.	gene_id "ENSMUSG00000131263.1"; transcript_id "ENSMUSG00000131263.1_tx_144"; exon_id "chr6_145867377_145867454_+"; exonnum "9"; txlen "1550";
chr6	sragcm37_mid	exon	145867377	145867454	0.0159538675043645	+	.	gene_id "ENSMUSG00000131263.1"; transcript_id "ENSMUSG00000131263.1_tx_145"; exon_id "chr6_145867377_145867454_+"; exonnum "10"; txlen "1675";
chr6	sragcm37_mid	exon	145867377	145867454	0.0155783820988167	+	.	gene_id "ENSMUSG00000131263.1"; transcript_id "ENSMUSG00000131263.1_tx_147"; exon_id "chr6_145867377_145867454_+"; exonnum "9"; txlen "1453";
chr6	sragcm37_mid	exon	145867377	145867454	0.0155417436909976	+	.	gene_id "ENSMUSG00000131263.1"; transcript_id "ENSMUSG00000131263.1_tx_148"; exon_id "chr6_145867377_145867454_+"; exonnum "11"; txlen "1810";
chr6	sragcm37_mid	exon	145867377	145867454	0.0146796292854234	+	.	gene_id "ENSMUSG00000131263.1"; transcript_id "ENSMUSG00000131263.1_tx_149"; exon_id "chr6_145867377_145867454_+"; exonnum "9"; txlen "1531";
chr6	sragcm37_mid	exon	145867377	145867454	0.0476119924436325	+	.	gene_id "ENSMUSG00000131263.1"; transcript_id "ENSMUSG00000131263.1_tx_15"; exon_id "chr6_145867377_145867454_+"; exonnum "10"; txlen "1381";
chr6	sragcm37_mid	exon	145867377	145867454	0.0146796292854234	+	.	gene_id "ENSMUSG00000131263.1"; transcript_id "ENSMUSG00000131263.1_tx_150"; exon_id "chr6_145867377_145867454_+"; exonnum "10"; txlen "1670";
chr6	sragcm37_mid	exon	145867377	145867454	0.0146796292854234	+	.	gene_id "ENSMUSG00000131263.1"; transcript_id "ENSMUSG00000131263.1_tx_151"; exon_id "chr6_145867377_145867454_+"; exonnum "8"; txlen "1481";
chr6	sragcm37_mid	exon	145867377	145867454	0.0140629578052524	+	.	gene_id "ENSMUSG00000131263.1"; transcript_id "ENSMUSG00000131263.1_tx_152"; exon_id "chr6_145867377_145867454_+"; exonnum "10"; txlen "1632";
chr6	sragcm37_mid	exon	145867377	145867454	0.0137808764720301	+	.	gene_id "ENSMUSG00000131263.1"; transcript_id "ENSMUSG00000131263.1_tx_158"; exon_id "chr6_145867377_145867454_+"; exonnum "5"; txlen "776";
chr6	sragcm37_mid	exon	145867377	145867454	0.0137808764720301	+	.	gene_id "ENSMUSG00000131263.1"; transcript_id "ENSMUSG00000131263.1_tx_159"; exon_id "chr6_145867377_145867454_+"; exonnum "9"; txlen "1209";
chr6	sragcm37_mid	exon	145867377	145867454	0.0476119924436325	+	.	gene_id "ENSMUSG00000131263.1"; transcript_id "ENSMUSG00000131263.1_tx_16"; exon_id "chr6_145867377_145867454_+"; exonnum "10"; txlen "1367";
chr6	sragcm37_mid	exon	145867377	145867454	0.0137808764720301	+	.	gene_id "ENSMUSG00000131263.1"; transcript_id "ENSMUSG00000131263.1_tx_160"; exon_id "chr6_145867377_145867454_+"; exonnum "9"; txlen "1287";
chr6	sragcm37_mid	exon	145867377	145867454	0.0137808764720301	+	.	gene_id "ENSMUSG00000131263.1"; transcript_id "ENSMUSG00000131263.1_tx_161"; exon_id "chr6_145867377_145867454_+"; exonnum "10"; txlen "1351";
chr6	sragcm37_mid	exon	145867377	145867454	0.0137808764720301	+	.	gene_id "ENSMUSG00000131263.1"; transcript_id "ENSMUSG00000131263.1_tx_162"; exon_id "chr6_145867377_145867454_+"; exonnum "9"; txlen "1301";
chr6	sragcm37_mid	exon	145867377	145867454	0.0137808764720301	+	.	gene_id "ENSMUSG00000131263.1"; transcript_id "ENSMUSG00000131263.1_tx_163"; exon_id "chr6_145867377_145867454_+"; exonnum "11"; txlen "1490";
chr6	sragcm37_mid	exon	145867377	145867454	0.0131817079297679	+	.	gene_id "ENSMUSG00000131263.1"; transcript_id "ENSMUSG00000131263.1_tx_164"; exon_id "chr6_145867377_145867454_+"; exonnum "6"; txlen "1129";
chr6	sragcm37_mid	exon	145867377	145867454	0.0131817079297679	+	.	gene_id "ENSMUSG00000131263.1"; transcript_id "ENSMUSG00000131263.1_tx_165"; exon_id "chr6_145867377_145867454_+"; exonnum "6"; txlen "885";
chr6	sragcm37_mid	exon	145867377	145867454	0.0113842023029814	+	.	gene_id "ENSMUSG00000131263.1"; transcript_id "ENSMUSG00000131263.1_tx_168"; exon_id "chr6_145867377_145867454_+"; exonnum "7"; txlen "1254";
chr6	sragcm37_mid	exon	145867377	145867454	0.0113842023029814	+	.	gene_id "ENSMUSG00000131263.1"; transcript_id "ENSMUSG00000131263.1_tx_169"; exon_id "chr6_145867377_145867454_+"; exonnum "10"; txlen "1578";
chr6	sragcm37_mid	exon	145867377	145867454	0.0476119924436325	+	.	gene_id "ENSMUSG00000131263.1"; transcript_id "ENSMUSG00000131263.1_tx_17"; exon_id "chr6_145867377_145867454_+"; exonnum "6"; txlen "901";
chr6	sragcm37_mid	exon	145867377	145867454	0.0113842023029814	+	.	gene_id "ENSMUSG00000131263.1"; transcript_id "ENSMUSG00000131263.1_tx_170"; exon_id "chr6_145867377_145867454_+"; exonnum "10"; txlen "1656";
chr6	sragcm37_mid	exon	145867377	145867454	0.0113842023029814	+	.	gene_id "ENSMUSG00000131263.1"; transcript_id "ENSMUSG00000131263.1_tx_171"; exon_id "chr6_145867377_145867454_+"; exonnum "11"; txlen "1720";
chr6	sragcm37_mid	exon	145867377	145867454	0.0113842023029814	+	.	gene_id "ENSMUSG00000131263.1"; transcript_id "ENSMUSG00000131263.1_tx_172"; exon_id "chr6_145867377_145867454_+"; exonnum "11"; txlen "1476";
chr6	sragcm37_mid	exon	145867377	145867454	0.0113842023029814	+	.	gene_id "ENSMUSG00000131263.1"; transcript_id "ENSMUSG00000131263.1_tx_173"; exon_id "chr6_145867377_145867454_+"; exonnum "12"; txlen "1859";
chr6	sragcm37_mid	exon	145867377	145867454	0.0107793309774813	+	.	gene_id "ENSMUSG00000131263.1"; transcript_id "ENSMUSG00000131263.1_tx_174"; exon_id "chr6_145867377_145867454_+"; exonnum "4"; txlen "870";
chr6	sragcm37_mid	exon	145867377	145867454	0.0105735587138793	+	.	gene_id "ENSMUSG00000131263.1"; transcript_id "ENSMUSG00000131263.1_tx_175"; exon_id "chr6_145867377_145867454_+"; exonnum "5"; txlen "922";
chr6	sragcm37_mid	exon	145867377	145867454	0.0100438024740412	+	.	gene_id "ENSMUSG00000131263.1"; transcript_id "ENSMUSG00000131263.1_tx_176"; exon_id "chr6_145867377_145867454_+"; exonnum "9"; txlen "1134";
chr6	sragcm37_mid	exon	145867377	145867454	0.0100438024740412	+	.	gene_id "ENSMUSG00000131263.1"; transcript_id "ENSMUSG00000131263.1_tx_177"; exon_id "chr6_145867377_145867454_+"; exonnum "5"; txlen "668";
chr6	sragcm37_mid	exon	145867377	145867454	0.00988628094732596	+	.	gene_id "ENSMUSG00000131263.1"; transcript_id "ENSMUSG00000131263.1_tx_178"; exon_id "chr6_145867377_145867454_+"; exonnum "5"; txlen "1070";
chr6	sragcm37_mid	exon	145867377	145867454	0.00988628094732596	+	.	gene_id "ENSMUSG00000131263.1"; transcript_id "ENSMUSG00000131263.1_tx_179"; exon_id "chr6_145867377_145867454_+"; exonnum "10"; txlen "1645";
chr6	sragcm37_mid	exon	145867377	145867454	0.0464495490830144	+	.	gene_id "ENSMUSG00000131263.1"; transcript_id "ENSMUSG00000131263.1_tx_18"; exon_id "chr6_145867377_145867454_+"; exonnum "8"; txlen "1404";
chr6	sragcm37_mid	exon	145867377	145867454	0.00988628094732596	+	.	gene_id "ENSMUSG00000131263.1"; transcript_id "ENSMUSG00000131263.1_tx_180"; exon_id "chr6_145867377_145867454_+"; exonnum "12"; txlen "1909";
chr6	sragcm37_mid	exon	145867377	145867454	0.00979883168199145	+	.	gene_id "ENSMUSG00000131263.1"; transcript_id "ENSMUSG00000131263.1_tx_181"; exon_id "chr6_145867377_145867454_+"; exonnum "9"; txlen "1264";
chr6	sragcm37_mid	exon	145867377	145867454	0.00967634628596656	+	.	gene_id "ENSMUSG00000131263.1"; transcript_id "ENSMUSG00000131263.1_tx_182"; exon_id "chr6_145867377_145867454_+"; exonnum "8"; txlen "992";
chr6	sragcm37_mid	exon	145867377	145867454	0.00967634628596656	+	.	gene_id "ENSMUSG00000131263.1"; transcript_id "ENSMUSG00000131263.1_tx_183"; exon_id "chr6_145867377_145867454_+"; exonnum "8"; txlen "1122";
chr6	sragcm37_mid	exon	145867377	145867454	0.00885674349890885	+	.	gene_id "ENSMUSG00000131263.1"; transcript_id "ENSMUSG00000131263.1_tx_184"; exon_id "chr6_145867377_145867454_+"; exonnum "8"; txlen "1324";
chr6	sragcm37_mid	exon	145867377	145867454	0.00865741507746082	+	.	gene_id "ENSMUSG00000131263.1"; transcript_id "ENSMUSG00000131263.1_tx_185"; exon_id "chr6_145867377_145867454_+"; exonnum "5"; txlen "1007";
chr6	sragcm37_mid	exon	145867377	145867454	0.00857397772174252	+	.	gene_id "ENSMUSG00000131263.1"; transcript_id "ENSMUSG00000131263.1_tx_186"; exon_id "chr6_145867377_145867454_+"; exonnum "8"; txlen "1070";
chr6	sragcm37_mid	exon	145867377	145867454	0.00839170432133409	+	.	gene_id "ENSMUSG00000131263.1"; transcript_id "ENSMUSG00000131263.1_tx_187"; exon_id "chr6_145867377_145867454_+"; exonnum "9"; txlen "1388";
chr6	sragcm37_mid	exon	145867377	145867454	0.00827834353994893	+	.	gene_id "ENSMUSG00000131263.1"; transcript_id "ENSMUSG00000131263.1_tx_188"; exon_id "chr6_145867377_145867454_+"; exonnum "11"; txlen "1771";
chr6	sragcm37_mid	exon	145867377	145867454	0.00827834353994893	+	.	gene_id "ENSMUSG00000131263.1"; transcript_id "ENSMUSG00000131263.1_tx_189"; exon_id "chr6_145867377_145867454_+"; exonnum "12"; txlen "1949";
chr6	sragcm37_mid	exon	145867377	145867454	0.0461826592060107	+	.	gene_id "ENSMUSG00000131263.1"; transcript_id "ENSMUSG00000131263.1_tx_19"; exon_id "chr6_145867377_145867454_+"; exonnum "6"; txlen "903";
chr6	sragcm37_mid	exon	145867377	145867454	0.00808877532053942	+	.	gene_id "ENSMUSG00000131263.1"; transcript_id "ENSMUSG00000131263.1_tx_190"; exon_id "chr6_145867377_145867454_+"; exonnum "11"; txlen "1701";
chr6	sragcm37_mid	exon	145867377	145867454	0.00808877532053942	+	.	gene_id "ENSMUSG00000131263.1"; transcript_id "ENSMUSG00000131263.1_tx_191"; exon_id "chr6_145867377_145867454_+"; exonnum "11"; txlen "1457";
chr6	sragcm37_mid	exon	145867377	145867454	0.00808877532053942	+	.	gene_id "ENSMUSG00000131263.1"; transcript_id "ENSMUSG00000131263.1_tx_192"; exon_id "chr6_145867377_145867454_+"; exonnum "12"; txlen "1876";
chr6	sragcm37_mid	exon	145867377	145867454	0.00783906534559316	+	.	gene_id "ENSMUSG00000131263.1"; transcript_id "ENSMUSG00000131263.1_tx_193"; exon_id "chr6_145867377_145867454_+"; exonnum "10"; txlen "1240";
chr6	sragcm37_mid	exon	145867377	145867454	0.00748960677827724	+	.	gene_id "ENSMUSG00000131263.1"; transcript_id "ENSMUSG00000131263.1_tx_194"; exon_id "chr6_145867377_145867454_+"; exonnum "5"; txlen "1150";
chr6	sragcm37_mid	exon	145867377	145867454	0.00748960677827724	+	.	gene_id "ENSMUSG00000131263.1"; transcript_id "ENSMUSG00000131263.1_tx_195"; exon_id "chr6_145867377_145867454_+"; exonnum "6"; txlen "1259";
chr6	sragcm37_mid	exon	145867377	145867454	0.045608126306959	+	.	gene_id "ENSMUSG00000131263.1"; transcript_id "ENSMUSG00000131263.1_tx_21"; exon_id "chr6_145867377_145867454_+"; exonnum "9"; txlen "1591";
chr6	sragcm37_mid	exon	145867377	145867454	0.045608126306959	+	.	gene_id "ENSMUSG00000131263.1"; transcript_id "ENSMUSG00000131263.1_tx_22"; exon_id "chr6_145867377_145867454_+"; exonnum "9"; txlen "1721";
chr6	sragcm37_mid	exon	145867377	145867454	0.045608126306959	+	.	gene_id "ENSMUSG00000131263.1"; transcript_id "ENSMUSG00000131263.1_tx_23"; exon_id "chr6_145867377_145867454_+"; exonnum "9"; txlen "1754";
chr6	sragcm37_mid	exon	145867377	145867454	0.0410492722033001	+	.	gene_id "ENSMUSG00000131263.1"; transcript_id "ENSMUSG00000131263.1_tx_25"; exon_id "chr6_145867377_145867454_+"; exonnum "9"; txlen "1708";
chr6	sragcm37_mid	exon	145867377	145867454	0.0410492722033001	+	.	gene_id "ENSMUSG00000131263.1"; transcript_id "ENSMUSG00000131263.1_tx_26"; exon_id "chr6_145867377_145867454_+"; exonnum "9"; txlen "1741";
chr6	sragcm37_mid	exon	145867377	145867454	0.0410492722033001	+	.	gene_id "ENSMUSG00000131263.1"; transcript_id "ENSMUSG00000131263.1_tx_27"; exon_id "chr6_145867377_145867454_+"; exonnum "9"; txlen "1838";
chr6	sragcm37_mid	exon	145867377	145867454	0.0410492722033001	+	.	gene_id "ENSMUSG00000131263.1"; transcript_id "ENSMUSG00000131263.1_tx_28"; exon_id "chr6_145867377_145867454_+"; exonnum "9"; txlen "1871";
chr6	sragcm37_mid	exon	145867377	145867454	0.0410492722033001	+	.	gene_id "ENSMUSG00000131263.1"; transcript_id "ENSMUSG00000131263.1_tx_29"; exon_id "chr6_145867377_145867454_+"; exonnum "9"; txlen "1655";
chr6	sragcm37_mid	exon	145867377	145867454	0.0410492722033001	+	.	gene_id "ENSMUSG00000131263.1"; transcript_id "ENSMUSG00000131263.1_tx_30"; exon_id "chr6_145867377_145867454_+"; exonnum "9"; txlen "1688";
chr6	sragcm37_mid	exon	145867377	145867454	0.0410492722033001	+	.	gene_id "ENSMUSG00000131263.1"; transcript_id "ENSMUSG00000131263.1_tx_31"; exon_id "chr6_145867377_145867454_+"; exonnum "9"; txlen "1785";
chr6	sragcm37_mid	exon	145867377	145867454	0.0410492722033001	+	.	gene_id "ENSMUSG00000131263.1"; transcript_id "ENSMUSG00000131263.1_tx_32"; exon_id "chr6_145867377_145867454_+"; exonnum "9"; txlen "1818";
chr6	sragcm37_mid	exon	145867377	145867454	0.0410492722033001	+	.	gene_id "ENSMUSG00000131263.1"; transcript_id "ENSMUSG00000131263.1_tx_33"; exon_id "chr6_145867377_145867454_+"; exonnum "8"; txlen "1602";
chr6	sragcm37_mid	exon	145867377	145867454	0.0410492722033001	+	.	gene_id "ENSMUSG00000131263.1"; transcript_id "ENSMUSG00000131263.1_tx_34"; exon_id "chr6_145867377_145867454_+"; exonnum "8"; txlen "1549";
chr6	sragcm37_mid	exon	145867377	145867454	0.0410492722033001	+	.	gene_id "ENSMUSG00000131263.1"; transcript_id "ENSMUSG00000131263.1_tx_35"; exon_id "chr6_145867377_145867454_+"; exonnum "9"; txlen "1698";
chr6	sragcm37_mid	exon	145867377	145867454	0.0410492722033001	+	.	gene_id "ENSMUSG00000131263.1"; transcript_id "ENSMUSG00000131263.1_tx_36"; exon_id "chr6_145867377_145867454_+"; exonnum "9"; txlen "1731";
chr6	sragcm37_mid	exon	145867377	145867454	0.0410492722033001	+	.	gene_id "ENSMUSG00000131263.1"; transcript_id "ENSMUSG00000131263.1_tx_37"; exon_id "chr6_145867377_145867454_+"; exonnum "9"; txlen "1581";
chr6	sragcm37_mid	exon	145867377	145867454	0.0410492722033001	+	.	gene_id "ENSMUSG00000131263.1"; transcript_id "ENSMUSG00000131263.1_tx_38"; exon_id "chr6_145867377_145867454_+"; exonnum "9"; txlen "1614";
chr6	sragcm37_mid	exon	145867377	145867454	0.0410492722033001	+	.	gene_id "ENSMUSG00000131263.1"; transcript_id "ENSMUSG00000131263.1_tx_39"; exon_id "chr6_145867377_145867454_+"; exonnum "8"; txlen "1475";
chr6	sragcm37_mid	exon	145867377	145867454	0.0410313432262284	+	.	gene_id "ENSMUSG00000131263.1"; transcript_id "ENSMUSG00000131263.1_tx_40"; exon_id "chr6_145867377_145867454_+"; exonnum "8"; txlen "1409";
chr6	sragcm37_mid	exon	145867377	145867454	0.0410313432262284	+	.	gene_id "ENSMUSG00000131263.1"; transcript_id "ENSMUSG00000131263.1_tx_41"; exon_id "chr6_145867377_145867454_+"; exonnum "9"; txlen "1473";
chr6	sragcm37_mid	exon	145867377	145867454	0.0404910559901136	+	.	gene_id "ENSMUSG00000131263.1"; transcript_id "ENSMUSG00000131263.1_tx_42"; exon_id "chr6_145867377_145867454_+"; exonnum "10"; txlen "1684";
chr6	sragcm37_mid	exon	145867377	145867454	0.0402282867592341	+	.	gene_id "ENSMUSG00000131263.1"; transcript_id "ENSMUSG00000131263.1_tx_43"; exon_id "chr6_145867377_145867454_+"; exonnum "5"; txlen "1200";
chr6	sragcm37_mid	exon	145867377	145867454	0.0402282867592341	+	.	gene_id "ENSMUSG00000131263.1"; transcript_id "ENSMUSG00000131263.1_tx_44"; exon_id "chr6_145867377_145867454_+"; exonnum "5"; txlen "1330";
chr6	sragcm37_mid	exon	145867377	145867454	0.0402282867592341	+	.	gene_id "ENSMUSG00000131263.1"; transcript_id "ENSMUSG00000131263.1_tx_45"; exon_id "chr6_145867377_145867454_+"; exonnum "5"; txlen "1147";
chr6	sragcm37_mid	exon	145867377	145867454	0.0402282867592341	+	.	gene_id "ENSMUSG00000131263.1"; transcript_id "ENSMUSG00000131263.1_tx_46"; exon_id "chr6_145867377_145867454_+"; exonnum "5"; txlen "1277";
chr6	sragcm37_mid	exon	145867377	145867454	0.0402282867592341	+	.	gene_id "ENSMUSG00000131263.1"; transcript_id "ENSMUSG00000131263.1_tx_47"; exon_id "chr6_145867377_145867454_+"; exonnum "5"; txlen "1190";
chr6	sragcm37_mid	exon	145867377	145867454	0.0402282867592341	+	.	gene_id "ENSMUSG00000131263.1"; transcript_id "ENSMUSG00000131263.1_tx_48"; exon_id "chr6_145867377_145867454_+"; exonnum "5"; txlen "1073";
chr6	sragcm37_mid	exon	145867377	145867454	0.0399641486296359	+	.	gene_id "ENSMUSG00000131263.1"; transcript_id "ENSMUSG00000131263.1_tx_49"; exon_id "chr6_145867377_145867454_+"; exonnum "8"; txlen "1331";
chr6	sragcm37_mid	exon	145867377	145867454	0.0392929782783005	+	.	gene_id "ENSMUSG00000131263.1"; transcript_id "ENSMUSG00000131263.1_tx_50"; exon_id "chr6_145867377_145867454_+"; exonnum "9"; txlen "1372";
chr6	sragcm37_mid	exon	145867377	145867454	0.0392929782783005	+	.	gene_id "ENSMUSG00000131263.1"; transcript_id "ENSMUSG00000131263.1_tx_51"; exon_id "chr6_145867377_145867454_+"; exonnum "10"; txlen "1511";
chr6	sragcm37_mid	exon	145867377	145867454	0.0392929782783005	+	.	gene_id "ENSMUSG00000131263.1"; transcript_id "ENSMUSG00000131263.1_tx_52"; exon_id "chr6_145867377_145867454_+"; exonnum "10"; txlen "1497";
chr6	sragcm37_mid	exon	145867377	145867454	0.0392929782783005	+	.	gene_id "ENSMUSG00000131263.1"; transcript_id "ENSMUSG00000131263.1_tx_53"; exon_id "chr6_145867377_145867454_+"; exonnum "5"; txlen "906";
chr6	sragcm37_mid	exon	145867377	145867454	0.0392929782783005	+	.	gene_id "ENSMUSG00000131263.1"; transcript_id "ENSMUSG00000131263.1_tx_54"; exon_id "chr6_145867377_145867454_+"; exonnum "4"; txlen "797";
chr6	sragcm37_mid	exon	145867377	145867454	0.0388601696092014	+	.	gene_id "ENSMUSG00000131263.1"; transcript_id "ENSMUSG00000131263.1_tx_55"; exon_id "chr6_145867377_145867454_+"; exonnum "10"; txlen "1612";
chr6	sragcm37_mid	exon	145867377	145867454	0.0376135036466639	+	.	gene_id "ENSMUSG00000131263.1"; transcript_id "ENSMUSG00000131263.1_tx_56"; exon_id "chr6_145867377_145867454_+"; exonnum "10"; txlen "1651";
chr6	sragcm37_mid	exon	145867377	145867454	0.0362496968068618	+	.	gene_id "ENSMUSG00000131263.1"; transcript_id "ENSMUSG00000131263.1_tx_57"; exon_id "chr6_145867377_145867454_+"; exonnum "10"; txlen "1595";
chr6	sragcm37_mid	exon	145867377	145867454	0.0361429506829649	+	.	gene_id "ENSMUSG00000131263.1"; transcript_id "ENSMUSG00000131263.1_tx_58"; exon_id "chr6_145867377_145867454_+"; exonnum "9"; txlen "1241";
chr6	sragcm37_mid	exon	145867377	145867454	0.0361429506829649	+	.	gene_id "ENSMUSG00000131263.1"; transcript_id "ENSMUSG00000131263.1_tx_59"; exon_id "chr6_145867377_145867454_+"; exonnum "9"; txlen "1227";
chr6	sragcm37_mid	exon	145867377	145867454	0.0762994322233883	+	.	gene_id "ENSMUSG00000131263.1"; transcript_id "ENSMUSG00000131263.1_tx_6"; exon_id "chr6_145867377_145867454_+"; exonnum "9"; txlen "1538";
chr6	sragcm37_mid	exon	145867377	145867454	0.0361429506829649	+	.	gene_id "ENSMUSG00000131263.1"; transcript_id "ENSMUSG00000131263.1_tx_60"; exon_id "chr6_145867377_145867454_+"; exonnum "9"; txlen "1319";
chr6	sragcm37_mid	exon	145867377	145867454	0.0361429506829649	+	.	gene_id "ENSMUSG00000131263.1"; transcript_id "ENSMUSG00000131263.1_tx_61"; exon_id "chr6_145867377_145867454_+"; exonnum "9"; txlen "1305";
chr6	sragcm37_mid	exon	145867377	145867454	0.035621619760215	+	.	gene_id "ENSMUSG00000131263.1"; transcript_id "ENSMUSG00000131263.1_tx_62"; exon_id "chr6_145867377_145867454_+"; exonnum "6"; txlen "1166";
chr6	sragcm37_mid	exon	145867377	145867454	0.0354296739913494	+	.	gene_id "ENSMUSG00000131263.1"; transcript_id "ENSMUSG00000131263.1_tx_63"; exon_id "chr6_145867377_145867454_+"; exonnum "9"; txlen "1542";
chr6	sragcm37_mid	exon	145867377	145867454	0.0325859706656803	+	.	gene_id "ENSMUSG00000131263.1"; transcript_id "ENSMUSG00000131263.1_tx_64"; exon_id "chr6_145867377_145867454_+"; exonnum "9"; txlen "1603";
chr6	sragcm37_mid	exon	145867377	145867454	0.0323739281487676	+	.	gene_id "ENSMUSG00000131263.1"; transcript_id "ENSMUSG00000131263.1_tx_65"; exon_id "chr6_145867377_145867454_+"; exonnum "9"; txlen "1523";
chr6	sragcm37_mid	exon	145867377	145867454	0.0316701471020552	+	.	gene_id "ENSMUSG00000131263.1"; transcript_id "ENSMUSG00000131263.1_tx_66"; exon_id "chr6_145867377_145867454_+"; exonnum "9"; txlen "1470";
chr6	sragcm37_mid	exon	145867377	145867454	0.0316701471020552	+	.	gene_id "ENSMUSG00000131263.1"; transcript_id "ENSMUSG00000131263.1_tx_67"; exon_id "chr6_145867377_145867454_+"; exonnum "9"; txlen "1548";
chr6	sragcm37_mid	exon	145867377	145867454	0.0316701471020552	+	.	gene_id "ENSMUSG00000131263.1"; transcript_id "ENSMUSG00000131263.1_tx_68"; exon_id "chr6_145867377_145867454_+"; exonnum "9"; txlen "1543";
chr6	sragcm37_mid	exon	145867377	145867454	0.0316701471020552	+	.	gene_id "ENSMUSG00000131263.1"; transcript_id "ENSMUSG00000131263.1_tx_69"; exon_id "chr6_145867377_145867454_+"; exonnum "9"; txlen "1621";
chr6	sragcm37_mid	exon	145867377	145867454	0.0730323717843858	+	.	gene_id "ENSMUSG00000131263.1"; transcript_id "ENSMUSG00000131263.1_tx_7"; exon_id "chr6_145867377_145867454_+"; exonnum "10"; txlen "1602";
chr6	sragcm37_mid	exon	145867377	145867454	0.0316701471020552	+	.	gene_id "ENSMUSG00000131263.1"; transcript_id "ENSMUSG00000131263.1_tx_70"; exon_id "chr6_145867377_145867454_+"; exonnum "10"; txlen "1662";
chr6	sragcm37_mid	exon	145867377	145867454	0.0316701471020552	+	.	gene_id "ENSMUSG00000131263.1"; transcript_id "ENSMUSG00000131263.1_tx_71"; exon_id "chr6_145867377_145867454_+"; exonnum "9"; txlen "1520";
chr6	sragcm37_mid	exon	145867377	145867454	0.0307789571427225	+	.	gene_id "ENSMUSG00000131263.1"; transcript_id "ENSMUSG00000131263.1_tx_72"; exon_id "chr6_145867377_145867454_+"; exonnum "10"; txlen "1348";
chr6	sragcm37_mid	exon	145867377	145867454	0.0307789571427225	+	.	gene_id "ENSMUSG00000131263.1"; transcript_id "ENSMUSG00000131263.1_tx_73"; exon_id "chr6_145867377_145867454_+"; exonnum "10"; txlen "1478";
chr6	sragcm37_mid	exon	145867377	145867454	0.0304314864833693	+	.	gene_id "ENSMUSG00000131263.1"; transcript_id "ENSMUSG00000131263.1_tx_74"; exon_id "chr6_145867377_145867454_+"; exonnum "8"; txlen "1100";
chr6	sragcm37_mid	exon	145867377	145867454	0.0304314864833693	+	.	gene_id "ENSMUSG00000131263.1"; transcript_id "ENSMUSG00000131263.1_tx_75"; exon_id "chr6_145867377_145867454_+"; exonnum "9"; txlen "1239";
chr6	sragcm37_mid	exon	145867377	145867454	0.0304314864833693	+	.	gene_id "ENSMUSG00000131263.1"; transcript_id "ENSMUSG00000131263.1_tx_76"; exon_id "chr6_145867377_145867454_+"; exonnum "8"; txlen "1230";
chr6	sragcm37_mid	exon	145867377	145867454	0.0304314864833693	+	.	gene_id "ENSMUSG00000131263.1"; transcript_id "ENSMUSG00000131263.1_tx_77"; exon_id "chr6_145867377_145867454_+"; exonnum "9"; txlen "1225";
chr6	sragcm37_mid	exon	145867377	145867454	0.0304314864833693	+	.	gene_id "ENSMUSG00000131263.1"; transcript_id "ENSMUSG00000131263.1_tx_78"; exon_id "chr6_145867377_145867454_+"; exonnum "10"; txlen "1364";
chr6	sragcm37_mid	exon	145867377	145867454	0.0303970303487055	+	.	gene_id "ENSMUSG00000131263.1"; transcript_id "ENSMUSG00000131263.1_tx_79"; exon_id "chr6_145867377_145867454_+"; exonnum "10"; txlen "1732";
chr6	sragcm37_mid	exon	145867377	145867454	0.0689594309876432	+	.	gene_id "ENSMUSG00000131263.1"; transcript_id "ENSMUSG00000131263.1_tx_8"; exon_id "chr6_145867377_145867454_+"; exonnum "9"; txlen "1668";
chr6	sragcm37_mid	exon	145867377	145867454	0.0295247283261245	+	.	gene_id "ENSMUSG00000131263.1"; transcript_id "ENSMUSG00000131263.1_tx_80"; exon_id "chr6_145867377_145867454_+"; exonnum "9"; txlen "1509";
chr6	sragcm37_mid	exon	145867377	145867454	0.0294941465963091	+	.	gene_id "ENSMUSG00000131263.1"; transcript_id "ENSMUSG00000131263.1_tx_81"; exon_id "chr6_145867377_145867454_+"; exonnum "6"; txlen "1031";
chr6	sragcm37_mid	exon	145867377	145867454	0.0293501802021573	+	.	gene_id "ENSMUSG00000131263.1"; transcript_id "ENSMUSG00000131263.1_tx_82"; exon_id "chr6_145867377_145867454_+"; exonnum "8"; txlen "1449";
chr6	sragcm37_mid	exon	145867377	145867454	0.0293501802021573	+	.	gene_id "ENSMUSG00000131263.1"; transcript_id "ENSMUSG00000131263.1_tx_83"; exon_id "chr6_145867377_145867454_+"; exonnum "8"; txlen "1482";
chr6	sragcm37_mid	exon	145867377	145867454	0.0293501802021573	+	.	gene_id "ENSMUSG00000131263.1"; transcript_id "ENSMUSG00000131263.1_tx_84"; exon_id "chr6_145867377_145867454_+"; exonnum "8"; txlen "1579";
chr6	sragcm37_mid	exon	145867377	145867454	0.0293501802021573	+	.	gene_id "ENSMUSG00000131263.1"; transcript_id "ENSMUSG00000131263.1_tx_85"; exon_id "chr6_145867377_145867454_+"; exonnum "8"; txlen "1396";
chr6	sragcm37_mid	exon	145867377	145867454	0.0293501802021573	+	.	gene_id "ENSMUSG00000131263.1"; transcript_id "ENSMUSG00000131263.1_tx_86"; exon_id "chr6_145867377_145867454_+"; exonnum "8"; txlen "1429";
chr6	sragcm37_mid	exon	145867377	145867454	0.0293291179191452	+	.	gene_id "ENSMUSG00000131263.1"; transcript_id "ENSMUSG00000131263.1_tx_87"; exon_id "chr6_145867377_145867454_+"; exonnum "8"; txlen "1178";
chr6	sragcm37_mid	exon	145867377	145867454	0.0293291179191452	+	.	gene_id "ENSMUSG00000131263.1"; transcript_id "ENSMUSG00000131263.1_tx_88"; exon_id "chr6_145867377_145867454_+"; exonnum "8"; txlen "1308";
chr6	sragcm37_mid	exon	145867377	145867454	0.0293291179191452	+	.	gene_id "ENSMUSG00000131263.1"; transcript_id "ENSMUSG00000131263.1_tx_89"; exon_id "chr6_145867377_145867454_+"; exonnum "9"; txlen "1317";
chr6	sragcm37_mid	exon	145867377	145867454	0.0686810643021666	+	.	gene_id "ENSMUSG00000131263.1"; transcript_id "ENSMUSG00000131263.1_tx_9"; exon_id "chr6_145867377_145867454_+"; exonnum "5"; txlen "979";
chr6	sragcm37_mid	exon	145867377	145867454	0.0293291179191452	+	.	gene_id "ENSMUSG00000131263.1"; transcript_id "ENSMUSG00000131263.1_tx_90"; exon_id "chr6_145867377_145867454_+"; exonnum "9"; txlen "1303";
chr6	sragcm37_mid	exon	145867377	145867454	0.0293291179191452	+	.	gene_id "ENSMUSG00000131263.1"; transcript_id "ENSMUSG00000131263.1_tx_91"; exon_id "chr6_145867377_145867454_+"; exonnum "9"; txlen "1447";
chr6	sragcm37_mid	exon	145867377	145867454	0.0293291179191452	+	.	gene_id "ENSMUSG00000131263.1"; transcript_id "ENSMUSG00000131263.1_tx_92"; exon_id "chr6_145867377_145867454_+"; exonnum "10"; txlen "1442";
chr6	sragcm37_mid	exon	145867377	145867454	0.0285942055429959	+	.	gene_id "ENSMUSG00000131263.1"; transcript_id "ENSMUSG00000131263.1_tx_93"; exon_id "chr6_145867377_145867454_+"; exonnum "9"; txlen "1206";
chr6	sragcm37_mid	exon	145867377	145867454	0.0285942055429959	+	.	gene_id "ENSMUSG00000131263.1"; transcript_id "ENSMUSG00000131263.1_tx_94"; exon_id "chr6_145867377_145867454_+"; exonnum "9"; txlen "1284";
chr6	sragcm37_mid	exon	145867377	145867454	0.0285942055429959	+	.	gene_id "ENSMUSG00000131263.1"; transcript_id "ENSMUSG00000131263.1_tx_95"; exon_id "chr6_145867377_145867454_+"; exonnum "9"; txlen "1336";
chr6	sragcm37_mid	exon	145867377	145867454	0.0285942055429959	+	.	gene_id "ENSMUSG00000131263.1"; transcript_id "ENSMUSG00000131263.1_tx_96"; exon_id "chr6_145867377_145867454_+"; exonnum "9"; txlen "1414";
chr6	sragcm37_mid	exon	145867377	145867454	0.0279135050982441	+	.	gene_id "ENSMUSG00000131263.1"; transcript_id "ENSMUSG00000131263.1_tx_98"; exon_id "chr6_145867377_145867454_+"; exonnum "8"; txlen "1566";
chr6	sragcm37_mid	exon	145867377	145867454	0.0279135050982441	+	.	gene_id "ENSMUSG00000131263.1"; transcript_id "ENSMUSG00000131263.1_tx_99"; exon_id "chr6_145867377_145867454_+"; exonnum "8"; txlen "1599";
chr6	HAVANA	exon	145867377	145867920	0	+	.	gene_id "ENSMUSG00000131263.1"; transcript_id "ENSMUST00000304967.1"; gene_type "lncRNA"; gene_name "ENSMUSG00000131263"; transcript_type "lncRNA"; transcript_name "ENSMUST00000304967"; exon_number 4; exon_id "ENSMUSE00001602654.1"; level 2; tag "TAGENE";
chr6	HAVANA	exon	145867377	145867920	0	+	.	gene_id "ENSMUSG00000131263.1"; transcript_id "ENSMUST00000304968.1"; gene_type "lncRNA"; gene_name "ENSMUSG00000131263"; transcript_type "lncRNA"; transcript_name "ENSMUST00000304968"; exon_number 4; exon_id "ENSMUSE00001602654.1"; level 2; tag "basic"; tag "TAGENE";
chr6	HAVANA	exon	145867377	145867920	0	+	.	gene_id "ENSMUSG00000131263.1"; transcript_id "ENSMUST00000304979.1"; gene_type "lncRNA"; gene_name "ENSMUSG00000131263"; transcript_type "lncRNA"; transcript_name "ENSMUST00000304979"; exon_number 5; exon_id "ENSMUSE00001602654.1"; level 2; tag "TAGENE";
chr6	HAVANA	exon	145867377	145869209	0	+	.	gene_id "ENSMUSG00000131263.1"; transcript_id "ENSMUST00000304966.1"; gene_type "lncRNA"; gene_name "ENSMUSG00000131263"; transcript_type "lncRNA"; transcript_name "ENSMUST00000304966"; exon_number 5; exon_id "ENSMUSE00001602680.1"; level 2; tag "basic"; tag "Ensembl_canonical"; tag "GENCODE_Primary"; tag "TAGENE";
chr6	HAVANA	exon	145869153	145869327	0	+	.	gene_id "ENSMUSG00000131263.1"; transcript_id "ENSMUST00000304980.1"; gene_type "lncRNA"; gene_name "ENSMUSG00000131263"; transcript_type "lncRNA"; transcript_name "ENSMUST00000304980"; exon_number 1; exon_id "ENSMUSE00001602674.1"; level 2; tag "TAGENE";
chr6	HAVANA	transcript	145869153	145872718	0	+	.	gene_id "ENSMUSG00000131263.1"; transcript_id "ENSMUST00000304980.1"; gene_type "lncRNA"; gene_name "ENSMUSG00000131263"; transcript_type "lncRNA"; transcript_name "ENSMUST00000304980"; level 2; tag "TAGENE";
chr6	sragcm37_mid	exon	145869168	145869327	0.0187306926094024	+	.	gene_id "ENSMUSG00000131263.1"; transcript_id "ENSMUSG00000131263.1_tx_138"; exon_id "chr6_145869168_145869327_+"; exonnum "1"; txlen "629";
chr6	sragcm37_mid	exon	145869168	145869327	0.0174008495814891	+	.	gene_id "ENSMUSG00000131263.1"; transcript_id "ENSMUSG00000131263.1_tx_142"; exon_id "chr6_145869168_145869327_+"; exonnum "1"; txlen "746";
chr6	sragcm37_mid	exon	145869168	145869327	0.0461826592060107	+	.	gene_id "ENSMUSG00000131263.1"; transcript_id "ENSMUSG00000131263.1_tx_19"; exon_id "chr6_145869168_145869327_+"; exonnum "7"; txlen "903";
chr6	sragcm37_mid	exon	145869168	145869327	0.0361429506829649	+	.	gene_id "ENSMUSG00000131263.1"; transcript_id "ENSMUSG00000131263.1_tx_58"; exon_id "chr6_145869168_145869327_+"; exonnum "10"; txlen "1241";
chr6	sragcm37_mid	exon	145869168	145869327	0.0361429506829649	+	.	gene_id "ENSMUSG00000131263.1"; transcript_id "ENSMUSG00000131263.1_tx_59"; exon_id "chr6_145869168_145869327_+"; exonnum "10"; txlen "1227";
chr6	sragcm37_mid	exon	145869168	145869327	0.0361429506829649	+	.	gene_id "ENSMUSG00000131263.1"; transcript_id "ENSMUSG00000131263.1_tx_60"; exon_id "chr6_145869168_145869327_+"; exonnum "10"; txlen "1319";
chr6	sragcm37_mid	exon	145869168	145869327	0.0361429506829649	+	.	gene_id "ENSMUSG00000131263.1"; transcript_id "ENSMUSG00000131263.1_tx_61"; exon_id "chr6_145869168_145869327_+"; exonnum "10"; txlen "1305";
chr6	HAVANA	exon	145869696	145869933	0	+	.	gene_id "ENSMUSG00000131263.1"; transcript_id "ENSMUST00000304980.1"; gene_type "lncRNA"; gene_name "ENSMUSG00000131263"; transcript_type "lncRNA"; transcript_name "ENSMUST00000304980"; exon_number 2; exon_id "ENSMUSE00001602672.1"; level 2; tag "TAGENE";
chr6	ENSEMBL_gcm37	exon	145869696	145869933	0.0270535368901773	+	.	gene_id "ENSMUSG00000131263.1"; transcript_id "ENSMUSG00000131263.1_tx_103"; exon_id "chr6_145869696_145869933_+"; exonnum "10"; txlen "1590";
chr6	ENSEMBL_gcm37	exon	145869696	145869933	0.0243287535619417	+	.	gene_id "ENSMUSG00000131263.1"; transcript_id "ENSMUSG00000131263.1_tx_106"; exon_id "chr6_145869696_145869933_+"; exonnum "9"; txlen "1461";
chr6	ENSEMBL_gcm37	exon	145869696	145869933	0.0239285555882195	+	.	gene_id "ENSMUSG00000131263.1"; transcript_id "ENSMUSG00000131263.1_tx_107"; exon_id "chr6_145869696_145869933_+"; exonnum "11"; txlen "1742";
chr6	ENSEMBL_gcm37	exon	145869696	145869933	0.0239285555882195	+	.	gene_id "ENSMUSG00000131263.1"; transcript_id "ENSMUSG00000131263.1_tx_108"; exon_id "chr6_145869696_145869933_+"; exonnum "10"; txlen "1676";
chr6	ENSEMBL_gcm37	exon	145869696	145869933	0.0239285555882195	+	.	gene_id "ENSMUSG00000131263.1"; transcript_id "ENSMUSG00000131263.1_tx_109"; exon_id "chr6_145869696_145869933_+"; exonnum "10"; txlen "1653";
chr6	ENSEMBL_gcm37	exon	145869696	145869933	0.0239285555882195	+	.	gene_id "ENSMUSG00000131263.1"; transcript_id "ENSMUSG00000131263.1_tx_110"; exon_id "chr6_145869696_145869933_+"; exonnum "10"; txlen "1600";
chr6	ENSEMBL_gcm37	exon	145869696	145869933	0.0239285555882195	+	.	gene_id "ENSMUSG00000131263.1"; transcript_id "ENSMUSG00000131263.1_tx_111"; exon_id "chr6_145869696_145869933_+"; exonnum "10"; txlen "1673";
chr6	ENSEMBL_gcm37	exon	145869696	145869933	0.0232846050183972	+	.	gene_id "ENSMUSG00000131263.1"; transcript_id "ENSMUSG00000131263.1_tx_114"; exon_id "chr6_145869696_145869933_+"; exonnum "11"; txlen "1709";
chr6	ENSEMBL_gcm37	exon	145869696	145869933	0.0229398917971293	+	.	gene_id "ENSMUSG00000131263.1"; transcript_id "ENSMUSG00000131263.1_tx_115"; exon_id "chr6_145869696_145869933_+"; exonnum "12"; txlen "1603";
chr6	ENSEMBL_gcm37	exon	145869696	145869933	0.0218172124480825	+	.	gene_id "ENSMUSG00000131263.1"; transcript_id "ENSMUSG00000131263.1_tx_119"; exon_id "chr6_145869696_145869933_+"; exonnum "11"; txlen "1782";
chr6	ENSEMBL_gcm37	exon	145869696	145869933	0.0207551401974027	+	.	gene_id "ENSMUSG00000131263.1"; transcript_id "ENSMUSG00000131263.1_tx_121"; exon_id "chr6_145869696_145869933_+"; exonnum "10"; txlen "1369";
chr6	ENSEMBL_gcm37	exon	145869696	145869933	0.0207551401974027	+	.	gene_id "ENSMUSG00000131263.1"; transcript_id "ENSMUSG00000131263.1_tx_122"; exon_id "chr6_145869696_145869933_+"; exonnum "10"; txlen "1355";
chr6	ENSEMBL_gcm37	exon	145869696	145869933	0.0207551401974027	+	.	gene_id "ENSMUSG00000131263.1"; transcript_id "ENSMUSG00000131263.1_tx_123"; exon_id "chr6_145869696_145869933_+"; exonnum "10"; txlen "1433";
chr6	ENSEMBL_gcm37	exon	145869696	145869933	0.0207551401974027	+	.	gene_id "ENSMUSG00000131263.1"; transcript_id "ENSMUSG00000131263.1_tx_126"; exon_id "chr6_145869696_145869933_+"; exonnum "11"; txlen "1494";
chr6	ENSEMBL_gcm37	exon	145869696	145869933	0.0207551401974027	+	.	gene_id "ENSMUSG00000131263.1"; transcript_id "ENSMUSG00000131263.1_tx_127"; exon_id "chr6_145869696_145869933_+"; exonnum "11"; txlen "1461";
chr6	ENSEMBL_gcm37	exon	145869696	145869933	0.0207551401974027	+	.	gene_id "ENSMUSG00000131263.1"; transcript_id "ENSMUSG00000131263.1_tx_128"; exon_id "chr6_145869696_145869933_+"; exonnum "11"; txlen "1572";
chr6	ENSEMBL_gcm37	exon	145869696	145869933	0.0207551401974027	+	.	gene_id "ENSMUSG00000131263.1"; transcript_id "ENSMUSG00000131263.1_tx_129"; exon_id "chr6_145869696_145869933_+"; exonnum "11"; txlen "1539";
chr6	ENSEMBL_gcm37	exon	145869696	145869933	0.0197036506575841	+	.	gene_id "ENSMUSG00000131263.1"; transcript_id "ENSMUSG00000131263.1_tx_133"; exon_id "chr6_145869696_145869933_+"; exonnum "11"; txlen "1902";
chr6	ENSEMBL_gcm37	exon	145869696	145869933	0.0197036506575841	+	.	gene_id "ENSMUSG00000131263.1"; transcript_id "ENSMUSG00000131263.1_tx_134"; exon_id "chr6_145869696_145869933_+"; exonnum "11"; txlen "1935";
chr6	ENSEMBL_gcm37	exon	145869696	145869933	0.0197036506575841	+	.	gene_id "ENSMUSG00000131263.1"; transcript_id "ENSMUSG00000131263.1_tx_136"; exon_id "chr6_145869696_145869933_+"; exonnum "11"; txlen "1849";
chr6	ENSEMBL_gcm37	exon	145869696	145869933	0.013956752549122	+	.	gene_id "ENSMUSG00000131263.1"; transcript_id "ENSMUSG00000131263.1_tx_153"; exon_id "chr6_145869696_145869933_+"; exonnum "9"; txlen "1760";
chr6	ENSEMBL_gcm37	exon	145869696	145869933	0.013956752549122	+	.	gene_id "ENSMUSG00000131263.1"; transcript_id "ENSMUSG00000131263.1_tx_154"; exon_id "chr6_145869696_145869933_+"; exonnum "9"; txlen "1707";
chr6	ENSEMBL_gcm37	exon	145869696	145869933	0.013956752549122	+	.	gene_id "ENSMUSG00000131263.1"; transcript_id "ENSMUSG00000131263.1_tx_155"; exon_id "chr6_145869696_145869933_+"; exonnum "9"; txlen "1643";
chr6	ENSEMBL_gcm37	exon	145869696	145869933	0.013956752549122	+	.	gene_id "ENSMUSG00000131263.1"; transcript_id "ENSMUSG00000131263.1_tx_156"; exon_id "chr6_145869696_145869933_+"; exonnum "9"; txlen "1676";
chr6	ENSEMBL_gcm37	exon	145869696	145869933	0.013956752549122	+	.	gene_id "ENSMUSG00000131263.1"; transcript_id "ENSMUSG00000131263.1_tx_157"; exon_id "chr6_145869696_145869933_+"; exonnum "9"; txlen "1590";
chr6	ENSEMBL_gcm37	exon	145869696	145869933	0.00979883168199145	+	.	gene_id "ENSMUSG00000131263.1"; transcript_id "ENSMUSG00000131263.1_tx_181"; exon_id "chr6_145869696_145869933_+"; exonnum "10"; txlen "1264";
chr6	ENSEMBL_gcm37	exon	145869696	145869933	0.00967634628596656	+	.	gene_id "ENSMUSG00000131263.1"; transcript_id "ENSMUSG00000131263.1_tx_183"; exon_id "chr6_145869696_145869933_+"; exonnum "9"; txlen "1122";
chr6	ENSEMBL_gcm37	exon	145869696	145869933	0.00748960677827724	+	.	gene_id "ENSMUSG00000131263.1"; transcript_id "ENSMUSG00000131263.1_tx_194"; exon_id "chr6_145869696_145869933_+"; exonnum "6"; txlen "1150";
chr6	ENSEMBL_gcm37	exon	145869696	145869933	0.00748960677827724	+	.	gene_id "ENSMUSG00000131263.1"; transcript_id "ENSMUSG00000131263.1_tx_195"; exon_id "chr6_145869696_145869933_+"; exonnum "7"; txlen "1259";
chr6	ENSEMBL_gcm37	exon	145869696	145869933	0.045608126306959	+	.	gene_id "ENSMUSG00000131263.1"; transcript_id "ENSMUSG00000131263.1_tx_22"; exon_id "chr6_145869696_145869933_+"; exonnum "10"; txlen "1721";
chr6	ENSEMBL_gcm37	exon	145869696	145869933	0.045608126306959	+	.	gene_id "ENSMUSG00000131263.1"; transcript_id "ENSMUSG00000131263.1_tx_23"; exon_id "chr6_145869696_145869933_+"; exonnum "10"; txlen "1754";
chr6	ENSEMBL_gcm37	exon	145869696	145869933	0.0410492722033001	+	.	gene_id "ENSMUSG00000131263.1"; transcript_id "ENSMUSG00000131263.1_tx_27"; exon_id "chr6_145869696_145869933_+"; exonnum "10"; txlen "1838";
chr6	ENSEMBL_gcm37	exon	145869696	145869933	0.0410492722033001	+	.	gene_id "ENSMUSG00000131263.1"; transcript_id "ENSMUSG00000131263.1_tx_28"; exon_id "chr6_145869696_145869933_+"; exonnum "10"; txlen "1871";
chr6	ENSEMBL_gcm37	exon	145869696	145869933	0.0410492722033001	+	.	gene_id "ENSMUSG00000131263.1"; transcript_id "ENSMUSG00000131263.1_tx_31"; exon_id "chr6_145869696_145869933_+"; exonnum "10"; txlen "1785";
chr6	ENSEMBL_gcm37	exon	145869696	145869933	0.0410492722033001	+	.	gene_id "ENSMUSG00000131263.1"; transcript_id "ENSMUSG00000131263.1_tx_32"; exon_id "chr6_145869696_145869933_+"; exonnum "10"; txlen "1818";
chr6	ENSEMBL_gcm37	exon	145869696	145869933	0.0402282867592341	+	.	gene_id "ENSMUSG00000131263.1"; transcript_id "ENSMUSG00000131263.1_tx_44"; exon_id "chr6_145869696_145869933_+"; exonnum "6"; txlen "1330";
chr6	ENSEMBL_gcm37	exon	145869696	145869933	0.0402282867592341	+	.	gene_id "ENSMUSG00000131263.1"; transcript_id "ENSMUSG00000131263.1_tx_46"; exon_id "chr6_145869696_145869933_+"; exonnum "6"; txlen "1277";
chr6	ENSEMBL_gcm37	exon	145869696	145869933	0.0392929782783005	+	.	gene_id "ENSMUSG00000131263.1"; transcript_id "ENSMUSG00000131263.1_tx_50"; exon_id "chr6_145869696_145869933_+"; exonnum "10"; txlen "1372";
chr6	ENSEMBL_gcm37	exon	145869696	145869933	0.0392929782783005	+	.	gene_id "ENSMUSG00000131263.1"; transcript_id "ENSMUSG00000131263.1_tx_51"; exon_id "chr6_145869696_145869933_+"; exonnum "11"; txlen "1511";
chr6	ENSEMBL_gcm37	exon	145869696	145869933	0.0392929782783005	+	.	gene_id "ENSMUSG00000131263.1"; transcript_id "ENSMUSG00000131263.1_tx_52"; exon_id "chr6_145869696_145869933_+"; exonnum "11"; txlen "1497";
chr6	ENSEMBL_gcm37	exon	145869696	145869933	0.0392929782783005	+	.	gene_id "ENSMUSG00000131263.1"; transcript_id "ENSMUSG00000131263.1_tx_53"; exon_id "chr6_145869696_145869933_+"; exonnum "6"; txlen "906";
chr6	ENSEMBL_gcm37	exon	145869696	145869933	0.0392929782783005	+	.	gene_id "ENSMUSG00000131263.1"; transcript_id "ENSMUSG00000131263.1_tx_54"; exon_id "chr6_145869696_145869933_+"; exonnum "5"; txlen "797";
chr6	ENSEMBL_gcm37	exon	145869696	145869933	0.0325859706656803	+	.	gene_id "ENSMUSG00000131263.1"; transcript_id "ENSMUSG00000131263.1_tx_64"; exon_id "chr6_145869696_145869933_+"; exonnum "10"; txlen "1603";
chr6	ENSEMBL_gcm37	exon	145869696	145869933	0.0307789571427225	+	.	gene_id "ENSMUSG00000131263.1"; transcript_id "ENSMUSG00000131263.1_tx_73"; exon_id "chr6_145869696_145869933_+"; exonnum "11"; txlen "1478";
chr6	ENSEMBL_gcm37	exon	145869696	145869933	0.0304314864833693	+	.	gene_id "ENSMUSG00000131263.1"; transcript_id "ENSMUSG00000131263.1_tx_76"; exon_id "chr6_145869696_145869933_+"; exonnum "9"; txlen "1230";
chr6	ENSEMBL_gcm37	exon	145869696	145869933	0.0303970303487055	+	.	gene_id "ENSMUSG00000131263.1"; transcript_id "ENSMUSG00000131263.1_tx_79"; exon_id "chr6_145869696_145869933_+"; exonnum "11"; txlen "1732";
chr6	ENSEMBL_gcm37	exon	145869696	145869933	0.0689594309876432	+	.	gene_id "ENSMUSG00000131263.1"; transcript_id "ENSMUSG00000131263.1_tx_8"; exon_id "chr6_145869696_145869933_+"; exonnum "10"; txlen "1668";
chr6	ENSEMBL_gcm37	exon	145869696	145869933	0.0294941465963091	+	.	gene_id "ENSMUSG00000131263.1"; transcript_id "ENSMUSG00000131263.1_tx_81"; exon_id "chr6_145869696_145869933_+"; exonnum "7"; txlen "1031";
chr6	ENSEMBL_gcm37	exon	145869696	145869933	0.0293501802021573	+	.	gene_id "ENSMUSG00000131263.1"; transcript_id "ENSMUSG00000131263.1_tx_84"; exon_id "chr6_145869696_145869933_+"; exonnum "9"; txlen "1579";
chr6	ENSEMBL_gcm37	exon	145869696	145869933	0.0293291179191452	+	.	gene_id "ENSMUSG00000131263.1"; transcript_id "ENSMUSG00000131263.1_tx_88"; exon_id "chr6_145869696_145869933_+"; exonnum "9"; txlen "1308";
chr6	ENSEMBL_gcm37	exon	145869696	145869933	0.0293291179191452	+	.	gene_id "ENSMUSG00000131263.1"; transcript_id "ENSMUSG00000131263.1_tx_91"; exon_id "chr6_145869696_145869933_+"; exonnum "10"; txlen "1447";
chr6	ENSEMBL_gcm37	exon	145869696	145869933	0.0285942055429959	+	.	gene_id "ENSMUSG00000131263.1"; transcript_id "ENSMUSG00000131263.1_tx_95"; exon_id "chr6_145869696_145869933_+"; exonnum "10"; txlen "1336";
chr6	ENSEMBL_gcm37	exon	145869696	145869933	0.0285942055429959	+	.	gene_id "ENSMUSG00000131263.1"; transcript_id "ENSMUSG00000131263.1_tx_96"; exon_id "chr6_145869696_145869933_+"; exonnum "10"; txlen "1414";
chr6	sragcm37_mid	exon	145869826	145869933	0.0571328928612684	+	.	gene_id "ENSMUSG00000131263.1"; transcript_id "ENSMUSG00000131263.1_tx_10"; exon_id "chr6_145869826_145869933_+"; exonnum "10"; txlen "1460";
chr6	sragcm37_mid	exon	145869826	145869933	0.0279135050982441	+	.	gene_id "ENSMUSG00000131263.1"; transcript_id "ENSMUSG00000131263.1_tx_100"; exon_id "chr6_145869826_145869933_+"; exonnum "9"; txlen "1513";
chr6	sragcm37_mid	exon	145869826	145869933	0.0279135050982441	+	.	gene_id "ENSMUSG00000131263.1"; transcript_id "ENSMUSG00000131263.1_tx_101"; exon_id "chr6_145869826_145869933_+"; exonnum "9"; txlen "1546";
chr6	sragcm37_mid	exon	145869826	145869933	0.0270978984301153	+	.	gene_id "ENSMUSG00000131263.1"; transcript_id "ENSMUSG00000131263.1_tx_102"; exon_id "chr6_145869826_145869933_+"; exonnum "11"; txlen "1753";
chr6	sragcm37_mid	exon	145869826	145869933	0.0259931805356236	+	.	gene_id "ENSMUSG00000131263.1"; transcript_id "ENSMUSG00000131263.1_tx_104"; exon_id "chr6_145869826_145869933_+"; exonnum "11"; txlen "1584";
chr6	sragcm37_mid	exon	145869826	145869933	0.0248654945038804	+	.	gene_id "ENSMUSG00000131263.1"; transcript_id "ENSMUSG00000131263.1_tx_105"; exon_id "chr6_145869826_145869933_+"; exonnum "6"; txlen "1020";
chr6	sragcm37_mid	exon	145869826	145869933	0.0554702695466681	+	.	gene_id "ENSMUSG00000131263.1"; transcript_id "ENSMUSG00000131263.1_tx_11"; exon_id "chr6_145869826_145869933_+"; exonnum "10"; txlen "1545";
chr6	sragcm37_mid	exon	145869826	145869933	0.0232846050183972	+	.	gene_id "ENSMUSG00000131263.1"; transcript_id "ENSMUSG00000131263.1_tx_112"; exon_id "chr6_145869826_145869933_+"; exonnum "10"; txlen "1515";
chr6	sragcm37_mid	exon	145869826	145869933	0.0232846050183972	+	.	gene_id "ENSMUSG00000131263.1"; transcript_id "ENSMUSG00000131263.1_tx_113"; exon_id "chr6_145869826_145869933_+"; exonnum "11"; txlen "1579";
chr6	sragcm37_mid	exon	145869826	145869933	0.0222174104218047	+	.	gene_id "ENSMUSG00000131263.1"; transcript_id "ENSMUSG00000131263.1_tx_116"; exon_id "chr6_145869826_145869933_+"; exonnum "10"; txlen "1437";
chr6	sragcm37_mid	exon	145869826	145869933	0.0218172124480825	+	.	gene_id "ENSMUSG00000131263.1"; transcript_id "ENSMUSG00000131263.1_tx_117"; exon_id "chr6_145869826_145869933_+"; exonnum "10"; txlen "1510";
chr6	sragcm37_mid	exon	145869826	145869933	0.0218172124480825	+	.	gene_id "ENSMUSG00000131263.1"; transcript_id "ENSMUSG00000131263.1_tx_118"; exon_id "chr6_145869826_145869933_+"; exonnum "11"; txlen "1629";
chr6	sragcm37_mid	exon	145869826	145869933	0.0523001100515946	+	.	gene_id "ENSMUSG00000131263.1"; transcript_id "ENSMUSG00000131263.1_tx_12"; exon_id "chr6_145869826_145869933_+"; exonnum "10"; txlen "1546";
chr6	sragcm37_mid	exon	145869826	145869933	0.0218172124480825	+	.	gene_id "ENSMUSG00000131263.1"; transcript_id "ENSMUSG00000131263.1_tx_120"; exon_id "chr6_145869826_145869933_+"; exonnum "10"; txlen "1487";
chr6	sragcm37_mid	exon	145869826	145869933	0.0207551401974027	+	.	gene_id "ENSMUSG00000131263.1"; transcript_id "ENSMUSG00000131263.1_tx_124"; exon_id "chr6_145869826_145869933_+"; exonnum "11"; txlen "1331";
chr6	sragcm37_mid	exon	145869826	145869933	0.0207551401974027	+	.	gene_id "ENSMUSG00000131263.1"; transcript_id "ENSMUSG00000131263.1_tx_125"; exon_id "chr6_145869826_145869933_+"; exonnum "11"; txlen "1409";
chr6	sragcm37_mid	exon	145869826	145869933	0.0504088875479039	+	.	gene_id "ENSMUSG00000131263.1"; transcript_id "ENSMUSG00000131263.1_tx_13"; exon_id "chr6_145869826_145869933_+"; exonnum "9"; txlen "1403";
chr6	sragcm37_mid	exon	145869826	145869933	0.0202298023584505	+	.	gene_id "ENSMUSG00000131263.1"; transcript_id "ENSMUSG00000131263.1_tx_130"; exon_id "chr6_145869826_145869933_+"; exonnum "9"; txlen "1303";
chr6	sragcm37_mid	exon	145869826	145869933	0.0202298023584505	+	.	gene_id "ENSMUSG00000131263.1"; transcript_id "ENSMUSG00000131263.1_tx_131"; exon_id "chr6_145869826_145869933_+"; exonnum "10"; txlen "1442";
chr6	sragcm37_mid	exon	145869826	145869933	0.0197036506575841	+	.	gene_id "ENSMUSG00000131263.1"; transcript_id "ENSMUSG00000131263.1_tx_132"; exon_id "chr6_145869826_145869933_+"; exonnum "11"; txlen "1772";
chr6	sragcm37_mid	exon	145869826	145869933	0.0197036506575841	+	.	gene_id "ENSMUSG00000131263.1"; transcript_id "ENSMUSG00000131263.1_tx_135"; exon_id "chr6_145869826_145869933_+"; exonnum "11"; txlen "1719";
chr6	sragcm37_mid	exon	145869826	145869933	0.0191863161152191	+	.	gene_id "ENSMUSG00000131263.1"; transcript_id "ENSMUSG00000131263.1_tx_137"; exon_id "chr6_145869826_145869933_+"; exonnum "11"; txlen "1551";
chr6	sragcm37_mid	exon	145869826	145869933	0.0187306926094024	+	.	gene_id "ENSMUSG00000131263.1"; transcript_id "ENSMUSG00000131263.1_tx_138"; exon_id "chr6_145869826_145869933_+"; exonnum "2"; txlen "629";
chr6	sragcm37_mid	exon	145869826	145869933	0.0185742248101276	+	.	gene_id "ENSMUSG00000131263.1"; transcript_id "ENSMUSG00000131263.1_tx_139"; exon_id "chr6_145869826_145869933_+"; exonnum "12"; txlen "1734";
chr6	sragcm37_mid	exon	145869826	145869933	0.0476119924436325	+	.	gene_id "ENSMUSG00000131263.1"; transcript_id "ENSMUSG00000131263.1_tx_14"; exon_id "chr6_145869826_145869933_+"; exonnum "6"; txlen "776";
chr6	sragcm37_mid	exon	145869826	145869933	0.0177148369956747	+	.	gene_id "ENSMUSG00000131263.1"; transcript_id "ENSMUSG00000131263.1_tx_140"; exon_id "chr6_145869826_145869933_+"; exonnum "10"; txlen "1409";
chr6	sragcm37_mid	exon	145869826	145869933	0.0174008495814891	+	.	gene_id "ENSMUSG00000131263.1"; transcript_id "ENSMUSG00000131263.1_tx_142"; exon_id "chr6_145869826_145869933_+"; exonnum "2"; txlen "746";
chr6	sragcm37_mid	exon	145869826	145869933	0.0166656398099934	+	.	gene_id "ENSMUSG00000131263.1"; transcript_id "ENSMUSG00000131263.1_tx_143"; exon_id "chr6_145869826_145869933_+"; exonnum "8"; txlen "1344";
chr6	sragcm37_mid	exon	145869826	145869933	0.0159538675043645	+	.	gene_id "ENSMUSG00000131263.1"; transcript_id "ENSMUSG00000131263.1_tx_144"; exon_id "chr6_145869826_145869933_+"; exonnum "10"; txlen "1550";
chr6	sragcm37_mid	exon	145869826	145869933	0.0159538675043645	+	.	gene_id "ENSMUSG00000131263.1"; transcript_id "ENSMUSG00000131263.1_tx_145"; exon_id "chr6_145869826_145869933_+"; exonnum "11"; txlen "1675";
chr6	sragcm37_mid	exon	145869826	145869933	0.0155783820988167	+	.	gene_id "ENSMUSG00000131263.1"; transcript_id "ENSMUSG00000131263.1_tx_147"; exon_id "chr6_145869826_145869933_+"; exonnum "10"; txlen "1453";
chr6	sragcm37_mid	exon	145869826	145869933	0.0155417436909976	+	.	gene_id "ENSMUSG00000131263.1"; transcript_id "ENSMUSG00000131263.1_tx_148"; exon_id "chr6_145869826_145869933_+"; exonnum "12"; txlen "1810";
chr6	sragcm37_mid	exon	145869826	145869933	0.0146796292854234	+	.	gene_id "ENSMUSG00000131263.1"; transcript_id "ENSMUSG00000131263.1_tx_149"; exon_id "chr6_145869826_145869933_+"; exonnum "10"; txlen "1531";
chr6	sragcm37_mid	exon	145869826	145869933	0.0476119924436325	+	.	gene_id "ENSMUSG00000131263.1"; transcript_id "ENSMUSG00000131263.1_tx_15"; exon_id "chr6_145869826_145869933_+"; exonnum "11"; txlen "1381";
chr6	sragcm37_mid	exon	145869826	145869933	0.0146796292854234	+	.	gene_id "ENSMUSG00000131263.1"; transcript_id "ENSMUSG00000131263.1_tx_150"; exon_id "chr6_145869826_145869933_+"; exonnum "11"; txlen "1670";
chr6	sragcm37_mid	exon	145869826	145869933	0.0146796292854234	+	.	gene_id "ENSMUSG00000131263.1"; transcript_id "ENSMUSG00000131263.1_tx_151"; exon_id "chr6_145869826_145869933_+"; exonnum "9"; txlen "1481";
chr6	sragcm37_mid	exon	145869826	145869933	0.0140629578052524	+	.	gene_id "ENSMUSG00000131263.1"; transcript_id "ENSMUSG00000131263.1_tx_152"; exon_id "chr6_145869826_145869933_+"; exonnum "11"; txlen "1632";
chr6	sragcm37_mid	exon	145869826	145869933	0.0137808764720301	+	.	gene_id "ENSMUSG00000131263.1"; transcript_id "ENSMUSG00000131263.1_tx_158"; exon_id "chr6_145869826_145869933_+"; exonnum "6"; txlen "776";
chr6	sragcm37_mid	exon	145869826	145869933	0.0137808764720301	+	.	gene_id "ENSMUSG00000131263.1"; transcript_id "ENSMUSG00000131263.1_tx_159"; exon_id "chr6_145869826_145869933_+"; exonnum "10"; txlen "1209";
chr6	sragcm37_mid	exon	145869826	145869933	0.0476119924436325	+	.	gene_id "ENSMUSG00000131263.1"; transcript_id "ENSMUSG00000131263.1_tx_16"; exon_id "chr6_145869826_145869933_+"; exonnum "11"; txlen "1367";
chr6	sragcm37_mid	exon	145869826	145869933	0.0137808764720301	+	.	gene_id "ENSMUSG00000131263.1"; transcript_id "ENSMUSG00000131263.1_tx_160"; exon_id "chr6_145869826_145869933_+"; exonnum "10"; txlen "1287";
chr6	sragcm37_mid	exon	145869826	145869933	0.0137808764720301	+	.	gene_id "ENSMUSG00000131263.1"; transcript_id "ENSMUSG00000131263.1_tx_161"; exon_id "chr6_145869826_145869933_+"; exonnum "11"; txlen "1351";
chr6	sragcm37_mid	exon	145869826	145869933	0.0137808764720301	+	.	gene_id "ENSMUSG00000131263.1"; transcript_id "ENSMUSG00000131263.1_tx_162"; exon_id "chr6_145869826_145869933_+"; exonnum "10"; txlen "1301";
chr6	sragcm37_mid	exon	145869826	145869933	0.0137808764720301	+	.	gene_id "ENSMUSG00000131263.1"; transcript_id "ENSMUSG00000131263.1_tx_163"; exon_id "chr6_145869826_145869933_+"; exonnum "12"; txlen "1490";
chr6	sragcm37_mid	exon	145869826	145869933	0.0131817079297679	+	.	gene_id "ENSMUSG00000131263.1"; transcript_id "ENSMUSG00000131263.1_tx_164"; exon_id "chr6_145869826_145869933_+"; exonnum "7"; txlen "1129";
chr6	sragcm37_mid	exon	145869826	145869933	0.0131817079297679	+	.	gene_id "ENSMUSG00000131263.1"; transcript_id "ENSMUSG00000131263.1_tx_165"; exon_id "chr6_145869826_145869933_+"; exonnum "7"; txlen "885";
chr6	sragcm37_mid	exon	145869826	145869933	0.0113842023029814	+	.	gene_id "ENSMUSG00000131263.1"; transcript_id "ENSMUSG00000131263.1_tx_168"; exon_id "chr6_145869826_145869933_+"; exonnum "8"; txlen "1254";
chr6	sragcm37_mid	exon	145869826	145869933	0.0113842023029814	+	.	gene_id "ENSMUSG00000131263.1"; transcript_id "ENSMUSG00000131263.1_tx_169"; exon_id "chr6_145869826_145869933_+"; exonnum "11"; txlen "1578";
chr6	sragcm37_mid	exon	145869826	145869933	0.0476119924436325	+	.	gene_id "ENSMUSG00000131263.1"; transcript_id "ENSMUSG00000131263.1_tx_17"; exon_id "chr6_145869826_145869933_+"; exonnum "7"; txlen "901";
chr6	sragcm37_mid	exon	145869826	145869933	0.0113842023029814	+	.	gene_id "ENSMUSG00000131263.1"; transcript_id "ENSMUSG00000131263.1_tx_170"; exon_id "chr6_145869826_145869933_+"; exonnum "11"; txlen "1656";
chr6	sragcm37_mid	exon	145869826	145869933	0.0113842023029814	+	.	gene_id "ENSMUSG00000131263.1"; transcript_id "ENSMUSG00000131263.1_tx_171"; exon_id "chr6_145869826_145869933_+"; exonnum "12"; txlen "1720";
chr6	sragcm37_mid	exon	145869826	145869933	0.0113842023029814	+	.	gene_id "ENSMUSG00000131263.1"; transcript_id "ENSMUSG00000131263.1_tx_172"; exon_id "chr6_145869826_145869933_+"; exonnum "12"; txlen "1476";
chr6	sragcm37_mid	exon	145869826	145869933	0.0113842023029814	+	.	gene_id "ENSMUSG00000131263.1"; transcript_id "ENSMUSG00000131263.1_tx_173"; exon_id "chr6_145869826_145869933_+"; exonnum "13"; txlen "1859";
chr6	sragcm37_mid	exon	145869826	145869933	0.0107793309774813	+	.	gene_id "ENSMUSG00000131263.1"; transcript_id "ENSMUSG00000131263.1_tx_174"; exon_id "chr6_145869826_145869933_+"; exonnum "5"; txlen "870";
chr6	sragcm37_mid	exon	145869826	145869933	0.0100438024740412	+	.	gene_id "ENSMUSG00000131263.1"; transcript_id "ENSMUSG00000131263.1_tx_176"; exon_id "chr6_145869826_145869933_+"; exonnum "10"; txlen "1134";
chr6	sragcm37_mid	exon	145869826	145869933	0.0100438024740412	+	.	gene_id "ENSMUSG00000131263.1"; transcript_id "ENSMUSG00000131263.1_tx_177"; exon_id "chr6_145869826_145869933_+"; exonnum "6"; txlen "668";
chr6	sragcm37_mid	exon	145869826	145869933	0.00988628094732596	+	.	gene_id "ENSMUSG00000131263.1"; transcript_id "ENSMUSG00000131263.1_tx_178"; exon_id "chr6_145869826_145869933_+"; exonnum "6"; txlen "1070";
chr6	sragcm37_mid	exon	145869826	145869933	0.00988628094732596	+	.	gene_id "ENSMUSG00000131263.1"; transcript_id "ENSMUSG00000131263.1_tx_179"; exon_id "chr6_145869826_145869933_+"; exonnum "11"; txlen "1645";
chr6	sragcm37_mid	exon	145869826	145869933	0.0464495490830144	+	.	gene_id "ENSMUSG00000131263.1"; transcript_id "ENSMUSG00000131263.1_tx_18"; exon_id "chr6_145869826_145869933_+"; exonnum "9"; txlen "1404";
chr6	sragcm37_mid	exon	145869826	145869933	0.00988628094732596	+	.	gene_id "ENSMUSG00000131263.1"; transcript_id "ENSMUSG00000131263.1_tx_180"; exon_id "chr6_145869826_145869933_+"; exonnum "13"; txlen "1909";
chr6	sragcm37_mid	exon	145869826	145869933	0.00967634628596656	+	.	gene_id "ENSMUSG00000131263.1"; transcript_id "ENSMUSG00000131263.1_tx_182"; exon_id "chr6_145869826_145869933_+"; exonnum "9"; txlen "992";
chr6	sragcm37_mid	exon	145869826	145869933	0.00865741507746082	+	.	gene_id "ENSMUSG00000131263.1"; transcript_id "ENSMUSG00000131263.1_tx_185"; exon_id "chr6_145869826_145869933_+"; exonnum "6"; txlen "1007";
chr6	sragcm37_mid	exon	145869826	145869933	0.00857397772174252	+	.	gene_id "ENSMUSG00000131263.1"; transcript_id "ENSMUSG00000131263.1_tx_186"; exon_id "chr6_145869826_145869933_+"; exonnum "9"; txlen "1070";
chr6	sragcm37_mid	exon	145869826	145869933	0.00827834353994893	+	.	gene_id "ENSMUSG00000131263.1"; transcript_id "ENSMUSG00000131263.1_tx_188"; exon_id "chr6_145869826_145869933_+"; exonnum "12"; txlen "1771";
chr6	sragcm37_mid	exon	145869826	145869933	0.00827834353994893	+	.	gene_id "ENSMUSG00000131263.1"; transcript_id "ENSMUSG00000131263.1_tx_189"; exon_id "chr6_145869826_145869933_+"; exonnum "13"; txlen "1949";
chr6	sragcm37_mid	exon	145869826	145869933	0.00808877532053942	+	.	gene_id "ENSMUSG00000131263.1"; transcript_id "ENSMUSG00000131263.1_tx_190"; exon_id "chr6_145869826_145869933_+"; exonnum "12"; txlen "1701";
chr6	sragcm37_mid	exon	145869826	145869933	0.00808877532053942	+	.	gene_id "ENSMUSG00000131263.1"; transcript_id "ENSMUSG00000131263.1_tx_191"; exon_id "chr6_145869826_145869933_+"; exonnum "12"; txlen "1457";
chr6	sragcm37_mid	exon	145869826	145869933	0.00808877532053942	+	.	gene_id "ENSMUSG00000131263.1"; transcript_id "ENSMUSG00000131263.1_tx_192"; exon_id "chr6_145869826_145869933_+"; exonnum "13"; txlen "1876";
chr6	sragcm37_mid	exon	145869826	145869933	0.00783906534559316	+	.	gene_id "ENSMUSG00000131263.1"; transcript_id "ENSMUSG00000131263.1_tx_193"; exon_id "chr6_145869826_145869933_+"; exonnum "11"; txlen "1240";
chr6	sragcm37_mid	exon	145869826	145869933	0.045608126306959	+	.	gene_id "ENSMUSG00000131263.1"; transcript_id "ENSMUSG00000131263.1_tx_21"; exon_id "chr6_145869826_145869933_+"; exonnum "10"; txlen "1591";
chr6	sragcm37_mid	exon	145869826	145869933	0.0410492722033001	+	.	gene_id "ENSMUSG00000131263.1"; transcript_id "ENSMUSG00000131263.1_tx_25"; exon_id "chr6_145869826_145869933_+"; exonnum "10"; txlen "1708";
chr6	sragcm37_mid	exon	145869826	145869933	0.0410492722033001	+	.	gene_id "ENSMUSG00000131263.1"; transcript_id "ENSMUSG00000131263.1_tx_26"; exon_id "chr6_145869826_145869933_+"; exonnum "10"; txlen "1741";
chr6	sragcm37_mid	exon	145869826	145869933	0.0410492722033001	+	.	gene_id "ENSMUSG00000131263.1"; transcript_id "ENSMUSG00000131263.1_tx_29"; exon_id "chr6_145869826_145869933_+"; exonnum "10"; txlen "1655";
chr6	sragcm37_mid	exon	145869826	145869933	0.0410492722033001	+	.	gene_id "ENSMUSG00000131263.1"; transcript_id "ENSMUSG00000131263.1_tx_30"; exon_id "chr6_145869826_145869933_+"; exonnum "10"; txlen "1688";
chr6	sragcm37_mid	exon	145869826	145869933	0.0410492722033001	+	.	gene_id "ENSMUSG00000131263.1"; transcript_id "ENSMUSG00000131263.1_tx_33"; exon_id "chr6_145869826_145869933_+"; exonnum "9"; txlen "1602";
chr6	sragcm37_mid	exon	145869826	145869933	0.0410492722033001	+	.	gene_id "ENSMUSG00000131263.1"; transcript_id "ENSMUSG00000131263.1_tx_34"; exon_id "chr6_145869826_145869933_+"; exonnum "9"; txlen "1549";
chr6	sragcm37_mid	exon	145869826	145869933	0.0410492722033001	+	.	gene_id "ENSMUSG00000131263.1"; transcript_id "ENSMUSG00000131263.1_tx_35"; exon_id "chr6_145869826_145869933_+"; exonnum "10"; txlen "1698";
chr6	sragcm37_mid	exon	145869826	145869933	0.0410492722033001	+	.	gene_id "ENSMUSG00000131263.1"; transcript_id "ENSMUSG00000131263.1_tx_36"; exon_id "chr6_145869826_145869933_+"; exonnum "10"; txlen "1731";
chr6	sragcm37_mid	exon	145869826	145869933	0.0410492722033001	+	.	gene_id "ENSMUSG00000131263.1"; transcript_id "ENSMUSG00000131263.1_tx_37"; exon_id "chr6_145869826_145869933_+"; exonnum "10"; txlen "1581";
chr6	sragcm37_mid	exon	145869826	145869933	0.0410492722033001	+	.	gene_id "ENSMUSG00000131263.1"; transcript_id "ENSMUSG00000131263.1_tx_38"; exon_id "chr6_145869826_145869933_+"; exonnum "10"; txlen "1614";
chr6	sragcm37_mid	exon	145869826	145869933	0.0410492722033001	+	.	gene_id "ENSMUSG00000131263.1"; transcript_id "ENSMUSG00000131263.1_tx_39"; exon_id "chr6_145869826_145869933_+"; exonnum "9"; txlen "1475";
chr6	sragcm37_mid	exon	145869826	145869933	0.0410313432262284	+	.	gene_id "ENSMUSG00000131263.1"; transcript_id "ENSMUSG00000131263.1_tx_40"; exon_id "chr6_145869826_145869933_+"; exonnum "9"; txlen "1409";
chr6	sragcm37_mid	exon	145869826	145869933	0.0410313432262284	+	.	gene_id "ENSMUSG00000131263.1"; transcript_id "ENSMUSG00000131263.1_tx_41"; exon_id "chr6_145869826_145869933_+"; exonnum "10"; txlen "1473";
chr6	sragcm37_mid	exon	145869826	145869933	0.0404910559901136	+	.	gene_id "ENSMUSG00000131263.1"; transcript_id "ENSMUSG00000131263.1_tx_42"; exon_id "chr6_145869826_145869933_+"; exonnum "11"; txlen "1684";
chr6	sragcm37_mid	exon	145869826	145869933	0.0402282867592341	+	.	gene_id "ENSMUSG00000131263.1"; transcript_id "ENSMUSG00000131263.1_tx_43"; exon_id "chr6_145869826_145869933_+"; exonnum "6"; txlen "1200";
chr6	sragcm37_mid	exon	145869826	145869933	0.0402282867592341	+	.	gene_id "ENSMUSG00000131263.1"; transcript_id "ENSMUSG00000131263.1_tx_45"; exon_id "chr6_145869826_145869933_+"; exonnum "6"; txlen "1147";
chr6	sragcm37_mid	exon	145869826	145869933	0.0402282867592341	+	.	gene_id "ENSMUSG00000131263.1"; transcript_id "ENSMUSG00000131263.1_tx_47"; exon_id "chr6_145869826_145869933_+"; exonnum "6"; txlen "1190";
chr6	sragcm37_mid	exon	145869826	145869933	0.0402282867592341	+	.	gene_id "ENSMUSG00000131263.1"; transcript_id "ENSMUSG00000131263.1_tx_48"; exon_id "chr6_145869826_145869933_+"; exonnum "6"; txlen "1073";
chr6	sragcm37_mid	exon	145869826	145869933	0.0399641486296359	+	.	gene_id "ENSMUSG00000131263.1"; transcript_id "ENSMUSG00000131263.1_tx_49"; exon_id "chr6_145869826_145869933_+"; exonnum "9"; txlen "1331";
chr6	sragcm37_mid	exon	145869826	145869933	0.0388601696092014	+	.	gene_id "ENSMUSG00000131263.1"; transcript_id "ENSMUSG00000131263.1_tx_55"; exon_id "chr6_145869826_145869933_+"; exonnum "11"; txlen "1612";
chr6	sragcm37_mid	exon	145869826	145869933	0.0376135036466639	+	.	gene_id "ENSMUSG00000131263.1"; transcript_id "ENSMUSG00000131263.1_tx_56"; exon_id "chr6_145869826_145869933_+"; exonnum "11"; txlen "1651";
chr6	sragcm37_mid	exon	145869826	145869933	0.0362496968068618	+	.	gene_id "ENSMUSG00000131263.1"; transcript_id "ENSMUSG00000131263.1_tx_57"; exon_id "chr6_145869826_145869933_+"; exonnum "11"; txlen "1595";
chr6	sragcm37_mid	exon	145869826	145869933	0.0762994322233883	+	.	gene_id "ENSMUSG00000131263.1"; transcript_id "ENSMUSG00000131263.1_tx_6"; exon_id "chr6_145869826_145869933_+"; exonnum "10"; txlen "1538";
chr6	sragcm37_mid	exon	145869826	145869933	0.035621619760215	+	.	gene_id "ENSMUSG00000131263.1"; transcript_id "ENSMUSG00000131263.1_tx_62"; exon_id "chr6_145869826_145869933_+"; exonnum "7"; txlen "1166";
chr6	sragcm37_mid	exon	145869826	145869933	0.0354296739913494	+	.	gene_id "ENSMUSG00000131263.1"; transcript_id "ENSMUSG00000131263.1_tx_63"; exon_id "chr6_145869826_145869933_+"; exonnum "10"; txlen "1542";
chr6	sragcm37_mid	exon	145869826	145869933	0.0323739281487676	+	.	gene_id "ENSMUSG00000131263.1"; transcript_id "ENSMUSG00000131263.1_tx_65"; exon_id "chr6_145869826_145869933_+"; exonnum "10"; txlen "1523";
chr6	sragcm37_mid	exon	145869826	145869933	0.0316701471020552	+	.	gene_id "ENSMUSG00000131263.1"; transcript_id "ENSMUSG00000131263.1_tx_66"; exon_id "chr6_145869826_145869933_+"; exonnum "10"; txlen "1470";
chr6	sragcm37_mid	exon	145869826	145869933	0.0316701471020552	+	.	gene_id "ENSMUSG00000131263.1"; transcript_id "ENSMUSG00000131263.1_tx_67"; exon_id "chr6_145869826_145869933_+"; exonnum "10"; txlen "1548";
chr6	sragcm37_mid	exon	145869826	145869933	0.0316701471020552	+	.	gene_id "ENSMUSG00000131263.1"; transcript_id "ENSMUSG00000131263.1_tx_68"; exon_id "chr6_145869826_145869933_+"; exonnum "10"; txlen "1543";
chr6	sragcm37_mid	exon	145869826	145869933	0.0316701471020552	+	.	gene_id "ENSMUSG00000131263.1"; transcript_id "ENSMUSG00000131263.1_tx_69"; exon_id "chr6_145869826_145869933_+"; exonnum "10"; txlen "1621";
chr6	sragcm37_mid	exon	145869826	145869933	0.0730323717843858	+	.	gene_id "ENSMUSG00000131263.1"; transcript_id "ENSMUSG00000131263.1_tx_7"; exon_id "chr6_145869826_145869933_+"; exonnum "11"; txlen "1602";
chr6	sragcm37_mid	exon	145869826	145869933	0.0316701471020552	+	.	gene_id "ENSMUSG00000131263.1"; transcript_id "ENSMUSG00000131263.1_tx_70"; exon_id "chr6_145869826_145869933_+"; exonnum "11"; txlen "1662";
chr6	sragcm37_mid	exon	145869826	145869933	0.0316701471020552	+	.	gene_id "ENSMUSG00000131263.1"; transcript_id "ENSMUSG00000131263.1_tx_71"; exon_id "chr6_145869826_145869933_+"; exonnum "10"; txlen "1520";
chr6	sragcm37_mid	exon	145869826	145869933	0.0307789571427225	+	.	gene_id "ENSMUSG00000131263.1"; transcript_id "ENSMUSG00000131263.1_tx_72"; exon_id "chr6_145869826_145869933_+"; exonnum "11"; txlen "1348";
chr6	sragcm37_mid	exon	145869826	145869933	0.0304314864833693	+	.	gene_id "ENSMUSG00000131263.1"; transcript_id "ENSMUSG00000131263.1_tx_74"; exon_id "chr6_145869826_145869933_+"; exonnum "9"; txlen "1100";
chr6	sragcm37_mid	exon	145869826	145869933	0.0304314864833693	+	.	gene_id "ENSMUSG00000131263.1"; transcript_id "ENSMUSG00000131263.1_tx_75"; exon_id "chr6_145869826_145869933_+"; exonnum "10"; txlen "1239";
chr6	sragcm37_mid	exon	145869826	145869933	0.0304314864833693	+	.	gene_id "ENSMUSG00000131263.1"; transcript_id "ENSMUSG00000131263.1_tx_77"; exon_id "chr6_145869826_145869933_+"; exonnum "10"; txlen "1225";
chr6	sragcm37_mid	exon	145869826	145869933	0.0304314864833693	+	.	gene_id "ENSMUSG00000131263.1"; transcript_id "ENSMUSG00000131263.1_tx_78"; exon_id "chr6_145869826_145869933_+"; exonnum "11"; txlen "1364";
chr6	sragcm37_mid	exon	145869826	145869933	0.0295247283261245	+	.	gene_id "ENSMUSG00000131263.1"; transcript_id "ENSMUSG00000131263.1_tx_80"; exon_id "chr6_145869826_145869933_+"; exonnum "10"; txlen "1509";
chr6	sragcm37_mid	exon	145869826	145869933	0.0293501802021573	+	.	gene_id "ENSMUSG00000131263.1"; transcript_id "ENSMUSG00000131263.1_tx_82"; exon_id "chr6_145869826_145869933_+"; exonnum "9"; txlen "1449";
chr6	sragcm37_mid	exon	145869826	145869933	0.0293501802021573	+	.	gene_id "ENSMUSG00000131263.1"; transcript_id "ENSMUSG00000131263.1_tx_83"; exon_id "chr6_145869826_145869933_+"; exonnum "9"; txlen "1482";
chr6	sragcm37_mid	exon	145869826	145869933	0.0293501802021573	+	.	gene_id "ENSMUSG00000131263.1"; transcript_id "ENSMUSG00000131263.1_tx_85"; exon_id "chr6_145869826_145869933_+"; exonnum "9"; txlen "1396";
chr6	sragcm37_mid	exon	145869826	145869933	0.0293501802021573	+	.	gene_id "ENSMUSG00000131263.1"; transcript_id "ENSMUSG00000131263.1_tx_86"; exon_id "chr6_145869826_145869933_+"; exonnum "9"; txlen "1429";
chr6	sragcm37_mid	exon	145869826	145869933	0.0293291179191452	+	.	gene_id "ENSMUSG00000131263.1"; transcript_id "ENSMUSG00000131263.1_tx_87"; exon_id "chr6_145869826_145869933_+"; exonnum "9"; txlen "1178";
chr6	sragcm37_mid	exon	145869826	145869933	0.0293291179191452	+	.	gene_id "ENSMUSG00000131263.1"; transcript_id "ENSMUSG00000131263.1_tx_89"; exon_id "chr6_145869826_145869933_+"; exonnum "10"; txlen "1317";
chr6	sragcm37_mid	exon	145869826	145869933	0.0686810643021666	+	.	gene_id "ENSMUSG00000131263.1"; transcript_id "ENSMUSG00000131263.1_tx_9"; exon_id "chr6_145869826_145869933_+"; exonnum "6"; txlen "979";
chr6	sragcm37_mid	exon	145869826	145869933	0.0293291179191452	+	.	gene_id "ENSMUSG00000131263.1"; transcript_id "ENSMUSG00000131263.1_tx_90"; exon_id "chr6_145869826_145869933_+"; exonnum "10"; txlen "1303";
chr6	sragcm37_mid	exon	145869826	145869933	0.0293291179191452	+	.	gene_id "ENSMUSG00000131263.1"; transcript_id "ENSMUSG00000131263.1_tx_92"; exon_id "chr6_145869826_145869933_+"; exonnum "11"; txlen "1442";
chr6	sragcm37_mid	exon	145869826	145869933	0.0285942055429959	+	.	gene_id "ENSMUSG00000131263.1"; transcript_id "ENSMUSG00000131263.1_tx_93"; exon_id "chr6_145869826_145869933_+"; exonnum "10"; txlen "1206";
chr6	sragcm37_mid	exon	145869826	145869933	0.0285942055429959	+	.	gene_id "ENSMUSG00000131263.1"; transcript_id "ENSMUSG00000131263.1_tx_94"; exon_id "chr6_145869826_145869933_+"; exonnum "10"; txlen "1284";
chr6	sragcm37_mid	exon	145869826	145869933	0.0279135050982441	+	.	gene_id "ENSMUSG00000131263.1"; transcript_id "ENSMUSG00000131263.1_tx_98"; exon_id "chr6_145869826_145869933_+"; exonnum "9"; txlen "1566";
chr6	sragcm37_mid	exon	145869826	145869933	0.0279135050982441	+	.	gene_id "ENSMUSG00000131263.1"; transcript_id "ENSMUSG00000131263.1_tx_99"; exon_id "chr6_145869826_145869933_+"; exonnum "9"; txlen "1599";
chr6	sragcm37_mid	exon	145871282	145871398	0.0279135050982441	+	.	gene_id "ENSMUSG00000131263.1"; transcript_id "ENSMUSG00000131263.1_tx_100"; exon_id "chr6_145871282_145871398_+"; exonnum "10"; txlen "1513";
chr6	sragcm37_mid	exon	145871282	145871398	0.0279135050982441	+	.	gene_id "ENSMUSG00000131263.1"; transcript_id "ENSMUSG00000131263.1_tx_101"; exon_id "chr6_145871282_145871398_+"; exonnum "10"; txlen "1546";
chr6	sragcm37_mid	exon	145871282	145871398	0.0197036506575841	+	.	gene_id "ENSMUSG00000131263.1"; transcript_id "ENSMUSG00000131263.1_tx_132"; exon_id "chr6_145871282_145871398_+"; exonnum "12"; txlen "1772";
chr6	sragcm37_mid	exon	145871282	145871398	0.0197036506575841	+	.	gene_id "ENSMUSG00000131263.1"; transcript_id "ENSMUSG00000131263.1_tx_133"; exon_id "chr6_145871282_145871398_+"; exonnum "12"; txlen "1902";
chr6	sragcm37_mid	exon	145871282	145871398	0.0197036506575841	+	.	gene_id "ENSMUSG00000131263.1"; transcript_id "ENSMUSG00000131263.1_tx_134"; exon_id "chr6_145871282_145871398_+"; exonnum "12"; txlen "1935";
chr6	sragcm37_mid	exon	145871282	145871398	0.0197036506575841	+	.	gene_id "ENSMUSG00000131263.1"; transcript_id "ENSMUSG00000131263.1_tx_135"; exon_id "chr6_145871282_145871398_+"; exonnum "12"; txlen "1719";
chr6	sragcm37_mid	exon	145871282	145871398	0.0197036506575841	+	.	gene_id "ENSMUSG00000131263.1"; transcript_id "ENSMUSG00000131263.1_tx_136"; exon_id "chr6_145871282_145871398_+"; exonnum "12"; txlen "1849";
chr6	sragcm37_mid	exon	145871282	145871398	0.0174008495814891	+	.	gene_id "ENSMUSG00000131263.1"; transcript_id "ENSMUSG00000131263.1_tx_142"; exon_id "chr6_145871282_145871398_+"; exonnum "3"; txlen "746";
chr6	sragcm37_mid	exon	145871282	145871398	0.013956752549122	+	.	gene_id "ENSMUSG00000131263.1"; transcript_id "ENSMUSG00000131263.1_tx_153"; exon_id "chr6_145871282_145871398_+"; exonnum "10"; txlen "1760";
chr6	sragcm37_mid	exon	145871282	145871398	0.013956752549122	+	.	gene_id "ENSMUSG00000131263.1"; transcript_id "ENSMUSG00000131263.1_tx_154"; exon_id "chr6_145871282_145871398_+"; exonnum "10"; txlen "1707";
chr6	sragcm37_mid	exon	145871282	145871398	0.0137808764720301	+	.	gene_id "ENSMUSG00000131263.1"; transcript_id "ENSMUSG00000131263.1_tx_158"; exon_id "chr6_145871282_145871398_+"; exonnum "7"; txlen "776";
chr6	sragcm37_mid	exon	145871282	145871398	0.0137808764720301	+	.	gene_id "ENSMUSG00000131263.1"; transcript_id "ENSMUSG00000131263.1_tx_159"; exon_id "chr6_145871282_145871398_+"; exonnum "11"; txlen "1209";
chr6	sragcm37_mid	exon	145871282	145871398	0.0137808764720301	+	.	gene_id "ENSMUSG00000131263.1"; transcript_id "ENSMUSG00000131263.1_tx_160"; exon_id "chr6_145871282_145871398_+"; exonnum "11"; txlen "1287";
chr6	sragcm37_mid	exon	145871282	145871398	0.0137808764720301	+	.	gene_id "ENSMUSG00000131263.1"; transcript_id "ENSMUSG00000131263.1_tx_161"; exon_id "chr6_145871282_145871398_+"; exonnum "12"; txlen "1351";
chr6	sragcm37_mid	exon	145871282	145871398	0.0137808764720301	+	.	gene_id "ENSMUSG00000131263.1"; transcript_id "ENSMUSG00000131263.1_tx_162"; exon_id "chr6_145871282_145871398_+"; exonnum "11"; txlen "1301";
chr6	sragcm37_mid	exon	145871282	145871398	0.0137808764720301	+	.	gene_id "ENSMUSG00000131263.1"; transcript_id "ENSMUSG00000131263.1_tx_163"; exon_id "chr6_145871282_145871398_+"; exonnum "13"; txlen "1490";
chr6	sragcm37_mid	exon	145871282	145871398	0.0131817079297679	+	.	gene_id "ENSMUSG00000131263.1"; transcript_id "ENSMUSG00000131263.1_tx_165"; exon_id "chr6_145871282_145871398_+"; exonnum "8"; txlen "885";
chr6	sragcm37_mid	exon	145871282	145871398	0.0113842023029814	+	.	gene_id "ENSMUSG00000131263.1"; transcript_id "ENSMUSG00000131263.1_tx_172"; exon_id "chr6_145871282_145871398_+"; exonnum "13"; txlen "1476";
chr6	sragcm37_mid	exon	145871282	145871398	0.00808877532053942	+	.	gene_id "ENSMUSG00000131263.1"; transcript_id "ENSMUSG00000131263.1_tx_191"; exon_id "chr6_145871282_145871398_+"; exonnum "13"; txlen "1457";
chr6	sragcm37_mid	exon	145871282	145871398	0.0410492722033001	+	.	gene_id "ENSMUSG00000131263.1"; transcript_id "ENSMUSG00000131263.1_tx_25"; exon_id "chr6_145871282_145871398_+"; exonnum "11"; txlen "1708";
chr6	sragcm37_mid	exon	145871282	145871398	0.0410492722033001	+	.	gene_id "ENSMUSG00000131263.1"; transcript_id "ENSMUSG00000131263.1_tx_26"; exon_id "chr6_145871282_145871398_+"; exonnum "11"; txlen "1741";
chr6	sragcm37_mid	exon	145871282	145871398	0.0410492722033001	+	.	gene_id "ENSMUSG00000131263.1"; transcript_id "ENSMUSG00000131263.1_tx_27"; exon_id "chr6_145871282_145871398_+"; exonnum "11"; txlen "1838";
chr6	sragcm37_mid	exon	145871282	145871398	0.0410492722033001	+	.	gene_id "ENSMUSG00000131263.1"; transcript_id "ENSMUSG00000131263.1_tx_28"; exon_id "chr6_145871282_145871398_+"; exonnum "11"; txlen "1871";
chr6	sragcm37_mid	exon	145871282	145871398	0.0410492722033001	+	.	gene_id "ENSMUSG00000131263.1"; transcript_id "ENSMUSG00000131263.1_tx_29"; exon_id "chr6_145871282_145871398_+"; exonnum "11"; txlen "1655";
chr6	sragcm37_mid	exon	145871282	145871398	0.0410492722033001	+	.	gene_id "ENSMUSG00000131263.1"; transcript_id "ENSMUSG00000131263.1_tx_30"; exon_id "chr6_145871282_145871398_+"; exonnum "11"; txlen "1688";
chr6	sragcm37_mid	exon	145871282	145871398	0.0410492722033001	+	.	gene_id "ENSMUSG00000131263.1"; transcript_id "ENSMUSG00000131263.1_tx_31"; exon_id "chr6_145871282_145871398_+"; exonnum "11"; txlen "1785";
chr6	sragcm37_mid	exon	145871282	145871398	0.0410492722033001	+	.	gene_id "ENSMUSG00000131263.1"; transcript_id "ENSMUSG00000131263.1_tx_32"; exon_id "chr6_145871282_145871398_+"; exonnum "11"; txlen "1818";
chr6	sragcm37_mid	exon	145871282	145871398	0.0410492722033001	+	.	gene_id "ENSMUSG00000131263.1"; transcript_id "ENSMUSG00000131263.1_tx_33"; exon_id "chr6_145871282_145871398_+"; exonnum "10"; txlen "1602";
chr6	sragcm37_mid	exon	145871282	145871398	0.0410492722033001	+	.	gene_id "ENSMUSG00000131263.1"; transcript_id "ENSMUSG00000131263.1_tx_34"; exon_id "chr6_145871282_145871398_+"; exonnum "10"; txlen "1549";
chr6	sragcm37_mid	exon	145871282	145871398	0.0410492722033001	+	.	gene_id "ENSMUSG00000131263.1"; transcript_id "ENSMUSG00000131263.1_tx_35"; exon_id "chr6_145871282_145871398_+"; exonnum "11"; txlen "1698";
chr6	sragcm37_mid	exon	145871282	145871398	0.0410492722033001	+	.	gene_id "ENSMUSG00000131263.1"; transcript_id "ENSMUSG00000131263.1_tx_36"; exon_id "chr6_145871282_145871398_+"; exonnum "11"; txlen "1731";
chr6	sragcm37_mid	exon	145871282	145871398	0.0402282867592341	+	.	gene_id "ENSMUSG00000131263.1"; transcript_id "ENSMUSG00000131263.1_tx_43"; exon_id "chr6_145871282_145871398_+"; exonnum "7"; txlen "1200";
chr6	sragcm37_mid	exon	145871282	145871398	0.0402282867592341	+	.	gene_id "ENSMUSG00000131263.1"; transcript_id "ENSMUSG00000131263.1_tx_44"; exon_id "chr6_145871282_145871398_+"; exonnum "7"; txlen "1330";
chr6	sragcm37_mid	exon	145871282	145871398	0.0402282867592341	+	.	gene_id "ENSMUSG00000131263.1"; transcript_id "ENSMUSG00000131263.1_tx_45"; exon_id "chr6_145871282_145871398_+"; exonnum "7"; txlen "1147";
chr6	sragcm37_mid	exon	145871282	145871398	0.0402282867592341	+	.	gene_id "ENSMUSG00000131263.1"; transcript_id "ENSMUSG00000131263.1_tx_46"; exon_id "chr6_145871282_145871398_+"; exonnum "7"; txlen "1277";
chr6	sragcm37_mid	exon	145871282	145871398	0.0402282867592341	+	.	gene_id "ENSMUSG00000131263.1"; transcript_id "ENSMUSG00000131263.1_tx_47"; exon_id "chr6_145871282_145871398_+"; exonnum "7"; txlen "1190";
chr6	sragcm37_mid	exon	145871282	145871398	0.0279135050982441	+	.	gene_id "ENSMUSG00000131263.1"; transcript_id "ENSMUSG00000131263.1_tx_98"; exon_id "chr6_145871282_145871398_+"; exonnum "10"; txlen "1566";
chr6	sragcm37_mid	exon	145871282	145871398	0.0279135050982441	+	.	gene_id "ENSMUSG00000131263.1"; transcript_id "ENSMUSG00000131263.1_tx_99"; exon_id "chr6_145871282_145871398_+"; exonnum "10"; txlen "1599";
chr6	sragcm37_mid	exon	145871672	145871721	0.0239285555882195	+	.	gene_id "ENSMUSG00000131263.1"; transcript_id "ENSMUSG00000131263.1_tx_108"; exon_id "chr6_145871672_145871721_+"; exonnum "11"; txlen "1676";
chr6	sragcm37_mid	exon	145871672	145871721	0.0239285555882195	+	.	gene_id "ENSMUSG00000131263.1"; transcript_id "ENSMUSG00000131263.1_tx_109"; exon_id "chr6_145871672_145871721_+"; exonnum "11"; txlen "1653";
chr6	sragcm37_mid	exon	145871672	145871721	0.0239285555882195	+	.	gene_id "ENSMUSG00000131263.1"; transcript_id "ENSMUSG00000131263.1_tx_111"; exon_id "chr6_145871672_145871721_+"; exonnum "11"; txlen "1673";
chr6	sragcm37_mid	exon	145871672	145871721	0.0229398917971293	+	.	gene_id "ENSMUSG00000131263.1"; transcript_id "ENSMUSG00000131263.1_tx_115"; exon_id "chr6_145871672_145871721_+"; exonnum "13"; txlen "1603";
chr6	sragcm37_mid	exon	145871672	145871721	0.0218172124480825	+	.	gene_id "ENSMUSG00000131263.1"; transcript_id "ENSMUSG00000131263.1_tx_117"; exon_id "chr6_145871672_145871721_+"; exonnum "11"; txlen "1510";
chr6	sragcm37_mid	exon	145871672	145871721	0.0218172124480825	+	.	gene_id "ENSMUSG00000131263.1"; transcript_id "ENSMUSG00000131263.1_tx_118"; exon_id "chr6_145871672_145871721_+"; exonnum "12"; txlen "1629";
chr6	sragcm37_mid	exon	145871672	145871721	0.0218172124480825	+	.	gene_id "ENSMUSG00000131263.1"; transcript_id "ENSMUSG00000131263.1_tx_119"; exon_id "chr6_145871672_145871721_+"; exonnum "12"; txlen "1782";
chr6	sragcm37_mid	exon	145871672	145871721	0.0523001100515946	+	.	gene_id "ENSMUSG00000131263.1"; transcript_id "ENSMUSG00000131263.1_tx_12"; exon_id "chr6_145871672_145871721_+"; exonnum "11"; txlen "1546";
chr6	sragcm37_mid	exon	145871672	145871721	0.0218172124480825	+	.	gene_id "ENSMUSG00000131263.1"; transcript_id "ENSMUSG00000131263.1_tx_120"; exon_id "chr6_145871672_145871721_+"; exonnum "11"; txlen "1487";
chr6	sragcm37_mid	exon	145871672	145871721	0.0207551401974027	+	.	gene_id "ENSMUSG00000131263.1"; transcript_id "ENSMUSG00000131263.1_tx_121"; exon_id "chr6_145871672_145871721_+"; exonnum "11"; txlen "1369";
chr6	sragcm37_mid	exon	145871672	145871721	0.0207551401974027	+	.	gene_id "ENSMUSG00000131263.1"; transcript_id "ENSMUSG00000131263.1_tx_122"; exon_id "chr6_145871672_145871721_+"; exonnum "11"; txlen "1355";
chr6	sragcm37_mid	exon	145871672	145871721	0.0207551401974027	+	.	gene_id "ENSMUSG00000131263.1"; transcript_id "ENSMUSG00000131263.1_tx_123"; exon_id "chr6_145871672_145871721_+"; exonnum "11"; txlen "1433";
chr6	sragcm37_mid	exon	145871672	145871721	0.0207551401974027	+	.	gene_id "ENSMUSG00000131263.1"; transcript_id "ENSMUSG00000131263.1_tx_124"; exon_id "chr6_145871672_145871721_+"; exonnum "12"; txlen "1331";
chr6	sragcm37_mid	exon	145871672	145871721	0.0207551401974027	+	.	gene_id "ENSMUSG00000131263.1"; transcript_id "ENSMUSG00000131263.1_tx_125"; exon_id "chr6_145871672_145871721_+"; exonnum "12"; txlen "1409";
chr6	sragcm37_mid	exon	145871672	145871721	0.0207551401974027	+	.	gene_id "ENSMUSG00000131263.1"; transcript_id "ENSMUSG00000131263.1_tx_126"; exon_id "chr6_145871672_145871721_+"; exonnum "12"; txlen "1494";
chr6	sragcm37_mid	exon	145871672	145871721	0.0207551401974027	+	.	gene_id "ENSMUSG00000131263.1"; transcript_id "ENSMUSG00000131263.1_tx_127"; exon_id "chr6_145871672_145871721_+"; exonnum "12"; txlen "1461";
chr6	sragcm37_mid	exon	145871672	145871721	0.0207551401974027	+	.	gene_id "ENSMUSG00000131263.1"; transcript_id "ENSMUSG00000131263.1_tx_128"; exon_id "chr6_145871672_145871721_+"; exonnum "12"; txlen "1572";
chr6	sragcm37_mid	exon	145871672	145871721	0.0207551401974027	+	.	gene_id "ENSMUSG00000131263.1"; transcript_id "ENSMUSG00000131263.1_tx_129"; exon_id "chr6_145871672_145871721_+"; exonnum "12"; txlen "1539";
chr6	sragcm37_mid	exon	145871672	145871721	0.0476119924436325	+	.	gene_id "ENSMUSG00000131263.1"; transcript_id "ENSMUSG00000131263.1_tx_14"; exon_id "chr6_145871672_145871721_+"; exonnum "7"; txlen "776";
chr6	sragcm37_mid	exon	145871672	145871721	0.0476119924436325	+	.	gene_id "ENSMUSG00000131263.1"; transcript_id "ENSMUSG00000131263.1_tx_15"; exon_id "chr6_145871672_145871721_+"; exonnum "12"; txlen "1381";
chr6	sragcm37_mid	exon	145871672	145871721	0.0476119924436325	+	.	gene_id "ENSMUSG00000131263.1"; transcript_id "ENSMUSG00000131263.1_tx_16"; exon_id "chr6_145871672_145871721_+"; exonnum "12"; txlen "1367";
chr6	sragcm37_mid	exon	145871672	145871721	0.0476119924436325	+	.	gene_id "ENSMUSG00000131263.1"; transcript_id "ENSMUSG00000131263.1_tx_17"; exon_id "chr6_145871672_145871721_+"; exonnum "8"; txlen "901";
chr6	sragcm37_mid	exon	145871672	145871721	0.0100438024740412	+	.	gene_id "ENSMUSG00000131263.1"; transcript_id "ENSMUSG00000131263.1_tx_176"; exon_id "chr6_145871672_145871721_+"; exonnum "11"; txlen "1134";
chr6	sragcm37_mid	exon	145871672	145871721	0.0100438024740412	+	.	gene_id "ENSMUSG00000131263.1"; transcript_id "ENSMUSG00000131263.1_tx_177"; exon_id "chr6_145871672_145871721_+"; exonnum "7"; txlen "668";
chr6	sragcm37_mid	exon	145871672	145871721	0.00988628094732596	+	.	gene_id "ENSMUSG00000131263.1"; transcript_id "ENSMUSG00000131263.1_tx_178"; exon_id "chr6_145871672_145871721_+"; exonnum "7"; txlen "1070";
chr6	sragcm37_mid	exon	145871672	145871721	0.00988628094732596	+	.	gene_id "ENSMUSG00000131263.1"; transcript_id "ENSMUSG00000131263.1_tx_179"; exon_id "chr6_145871672_145871721_+"; exonnum "12"; txlen "1645";
chr6	sragcm37_mid	exon	145871672	145871721	0.0464495490830144	+	.	gene_id "ENSMUSG00000131263.1"; transcript_id "ENSMUSG00000131263.1_tx_18"; exon_id "chr6_145871672_145871721_+"; exonnum "10"; txlen "1404";
chr6	sragcm37_mid	exon	145871672	145871721	0.00988628094732596	+	.	gene_id "ENSMUSG00000131263.1"; transcript_id "ENSMUSG00000131263.1_tx_180"; exon_id "chr6_145871672_145871721_+"; exonnum "14"; txlen "1909";
chr6	sragcm37_mid	exon	145871672	145871721	0.00979883168199145	+	.	gene_id "ENSMUSG00000131263.1"; transcript_id "ENSMUSG00000131263.1_tx_181"; exon_id "chr6_145871672_145871721_+"; exonnum "11"; txlen "1264";
chr6	sragcm37_mid	exon	145871672	145871721	0.00967634628596656	+	.	gene_id "ENSMUSG00000131263.1"; transcript_id "ENSMUSG00000131263.1_tx_182"; exon_id "chr6_145871672_145871721_+"; exonnum "10"; txlen "992";
chr6	sragcm37_mid	exon	145871672	145871721	0.00967634628596656	+	.	gene_id "ENSMUSG00000131263.1"; transcript_id "ENSMUSG00000131263.1_tx_183"; exon_id "chr6_145871672_145871721_+"; exonnum "10"; txlen "1122";
chr6	sragcm37_mid	exon	145871672	145871721	0.00857397772174252	+	.	gene_id "ENSMUSG00000131263.1"; transcript_id "ENSMUSG00000131263.1_tx_186"; exon_id "chr6_145871672_145871721_+"; exonnum "10"; txlen "1070";
chr6	sragcm37_mid	exon	145871672	145871721	0.00808877532053942	+	.	gene_id "ENSMUSG00000131263.1"; transcript_id "ENSMUSG00000131263.1_tx_192"; exon_id "chr6_145871672_145871721_+"; exonnum "14"; txlen "1876";
chr6	sragcm37_mid	exon	145871672	145871721	0.00783906534559316	+	.	gene_id "ENSMUSG00000131263.1"; transcript_id "ENSMUSG00000131263.1_tx_193"; exon_id "chr6_145871672_145871721_+"; exonnum "12"; txlen "1240";
chr6	sragcm37_mid	exon	145871672	145871721	0.0392929782783005	+	.	gene_id "ENSMUSG00000131263.1"; transcript_id "ENSMUSG00000131263.1_tx_50"; exon_id "chr6_145871672_145871721_+"; exonnum "11"; txlen "1372";
chr6	sragcm37_mid	exon	145871672	145871721	0.0392929782783005	+	.	gene_id "ENSMUSG00000131263.1"; transcript_id "ENSMUSG00000131263.1_tx_51"; exon_id "chr6_145871672_145871721_+"; exonnum "12"; txlen "1511";
chr6	sragcm37_mid	exon	145871672	145871721	0.0392929782783005	+	.	gene_id "ENSMUSG00000131263.1"; transcript_id "ENSMUSG00000131263.1_tx_52"; exon_id "chr6_145871672_145871721_+"; exonnum "12"; txlen "1497";
chr6	sragcm37_mid	exon	145871672	145871721	0.0392929782783005	+	.	gene_id "ENSMUSG00000131263.1"; transcript_id "ENSMUSG00000131263.1_tx_53"; exon_id "chr6_145871672_145871721_+"; exonnum "7"; txlen "906";
chr6	sragcm37_mid	exon	145871672	145871721	0.0392929782783005	+	.	gene_id "ENSMUSG00000131263.1"; transcript_id "ENSMUSG00000131263.1_tx_54"; exon_id "chr6_145871672_145871721_+"; exonnum "6"; txlen "797";
chr6	sragcm37_mid	exon	145871672	145871721	0.0323739281487676	+	.	gene_id "ENSMUSG00000131263.1"; transcript_id "ENSMUSG00000131263.1_tx_65"; exon_id "chr6_145871672_145871721_+"; exonnum "11"; txlen "1523";
chr6	sragcm37_mid	exon	145871672	145871721	0.0316701471020552	+	.	gene_id "ENSMUSG00000131263.1"; transcript_id "ENSMUSG00000131263.1_tx_68"; exon_id "chr6_145871672_145871721_+"; exonnum "11"; txlen "1543";
chr6	sragcm37_mid	exon	145871672	145871721	0.0316701471020552	+	.	gene_id "ENSMUSG00000131263.1"; transcript_id "ENSMUSG00000131263.1_tx_69"; exon_id "chr6_145871672_145871721_+"; exonnum "11"; txlen "1621";
chr6	sragcm37_mid	exon	145871672	145871721	0.0316701471020552	+	.	gene_id "ENSMUSG00000131263.1"; transcript_id "ENSMUSG00000131263.1_tx_70"; exon_id "chr6_145871672_145871721_+"; exonnum "12"; txlen "1662";
chr6	sragcm37_mid	exon	145871672	145871721	0.0316701471020552	+	.	gene_id "ENSMUSG00000131263.1"; transcript_id "ENSMUSG00000131263.1_tx_71"; exon_id "chr6_145871672_145871721_+"; exonnum "11"; txlen "1520";
chr6	sragcm37_mid	exon	145871672	145871721	0.0307789571427225	+	.	gene_id "ENSMUSG00000131263.1"; transcript_id "ENSMUSG00000131263.1_tx_72"; exon_id "chr6_145871672_145871721_+"; exonnum "12"; txlen "1348";
chr6	sragcm37_mid	exon	145871672	145871721	0.0307789571427225	+	.	gene_id "ENSMUSG00000131263.1"; transcript_id "ENSMUSG00000131263.1_tx_73"; exon_id "chr6_145871672_145871721_+"; exonnum "12"; txlen "1478";
chr6	sragcm37_mid	exon	145871672	145871721	0.0304314864833693	+	.	gene_id "ENSMUSG00000131263.1"; transcript_id "ENSMUSG00000131263.1_tx_74"; exon_id "chr6_145871672_145871721_+"; exonnum "10"; txlen "1100";
chr6	sragcm37_mid	exon	145871672	145871721	0.0304314864833693	+	.	gene_id "ENSMUSG00000131263.1"; transcript_id "ENSMUSG00000131263.1_tx_75"; exon_id "chr6_145871672_145871721_+"; exonnum "11"; txlen "1239";
chr6	sragcm37_mid	exon	145871672	145871721	0.0304314864833693	+	.	gene_id "ENSMUSG00000131263.1"; transcript_id "ENSMUSG00000131263.1_tx_76"; exon_id "chr6_145871672_145871721_+"; exonnum "10"; txlen "1230";
chr6	sragcm37_mid	exon	145871672	145871721	0.0304314864833693	+	.	gene_id "ENSMUSG00000131263.1"; transcript_id "ENSMUSG00000131263.1_tx_77"; exon_id "chr6_145871672_145871721_+"; exonnum "11"; txlen "1225";
chr6	sragcm37_mid	exon	145871672	145871721	0.0304314864833693	+	.	gene_id "ENSMUSG00000131263.1"; transcript_id "ENSMUSG00000131263.1_tx_78"; exon_id "chr6_145871672_145871721_+"; exonnum "12"; txlen "1364";
chr6	sragcm37_mid	exon	145871672	145871721	0.0294941465963091	+	.	gene_id "ENSMUSG00000131263.1"; transcript_id "ENSMUSG00000131263.1_tx_81"; exon_id "chr6_145871672_145871721_+"; exonnum "8"; txlen "1031";
chr6	sragcm37_mid	exon	145871672	145871721	0.0293291179191452	+	.	gene_id "ENSMUSG00000131263.1"; transcript_id "ENSMUSG00000131263.1_tx_87"; exon_id "chr6_145871672_145871721_+"; exonnum "10"; txlen "1178";
chr6	sragcm37_mid	exon	145871672	145871721	0.0293291179191452	+	.	gene_id "ENSMUSG00000131263.1"; transcript_id "ENSMUSG00000131263.1_tx_88"; exon_id "chr6_145871672_145871721_+"; exonnum "10"; txlen "1308";
chr6	sragcm37_mid	exon	145871672	145871721	0.0293291179191452	+	.	gene_id "ENSMUSG00000131263.1"; transcript_id "ENSMUSG00000131263.1_tx_89"; exon_id "chr6_145871672_145871721_+"; exonnum "11"; txlen "1317";
chr6	sragcm37_mid	exon	145871672	145871721	0.0293291179191452	+	.	gene_id "ENSMUSG00000131263.1"; transcript_id "ENSMUSG00000131263.1_tx_90"; exon_id "chr6_145871672_145871721_+"; exonnum "11"; txlen "1303";
chr6	sragcm37_mid	exon	145871672	145871721	0.0293291179191452	+	.	gene_id "ENSMUSG00000131263.1"; transcript_id "ENSMUSG00000131263.1_tx_91"; exon_id "chr6_145871672_145871721_+"; exonnum "11"; txlen "1447";
chr6	sragcm37_mid	exon	145871672	145871721	0.0293291179191452	+	.	gene_id "ENSMUSG00000131263.1"; transcript_id "ENSMUSG00000131263.1_tx_92"; exon_id "chr6_145871672_145871721_+"; exonnum "12"; txlen "1442";
chr6	sragcm37_mid	exon	145871672	145871721	0.0285942055429959	+	.	gene_id "ENSMUSG00000131263.1"; transcript_id "ENSMUSG00000131263.1_tx_93"; exon_id "chr6_145871672_145871721_+"; exonnum "11"; txlen "1206";
chr6	sragcm37_mid	exon	145871672	145871721	0.0285942055429959	+	.	gene_id "ENSMUSG00000131263.1"; transcript_id "ENSMUSG00000131263.1_tx_94"; exon_id "chr6_145871672_145871721_+"; exonnum "11"; txlen "1284";
chr6	sragcm37_mid	exon	145871672	145871721	0.0285942055429959	+	.	gene_id "ENSMUSG00000131263.1"; transcript_id "ENSMUSG00000131263.1_tx_95"; exon_id "chr6_145871672_145871721_+"; exonnum "11"; txlen "1336";
chr6	sragcm37_mid	exon	145871672	145871721	0.0285942055429959	+	.	gene_id "ENSMUSG00000131263.1"; transcript_id "ENSMUSG00000131263.1_tx_96"; exon_id "chr6_145871672_145871721_+"; exonnum "11"; txlen "1414";
chr6	HAVANA	exon	145872470	145872718	0	+	.	gene_id "ENSMUSG00000131263.1"; transcript_id "ENSMUST00000304980.1"; gene_type "lncRNA"; gene_name "ENSMUSG00000131263"; transcript_type "lncRNA"; transcript_name "ENSMUST00000304980"; exon_number 3; exon_id "ENSMUSE00001602667.1"; level 2; tag "TAGENE";
chr6	sragcm37_mid	exon	145872470	145872830	0.0571328928612684	+	.	gene_id "ENSMUSG00000131263.1"; transcript_id "ENSMUSG00000131263.1_tx_10"; exon_id "chr6_145872470_145872830_+"; exonnum "11"; txlen "1460";
chr6	sragcm37_mid	exon	145872470	145872830	0.0279135050982441	+	.	gene_id "ENSMUSG00000131263.1"; transcript_id "ENSMUSG00000131263.1_tx_100"; exon_id "chr6_145872470_145872830_+"; exonnum "11"; txlen "1513";
chr6	sragcm37_mid	exon	145872470	145872830	0.0279135050982441	+	.	gene_id "ENSMUSG00000131263.1"; transcript_id "ENSMUSG00000131263.1_tx_101"; exon_id "chr6_145872470_145872830_+"; exonnum "11"; txlen "1546";
chr6	sragcm37_mid	exon	145872470	145872830	0.0270978984301153	+	.	gene_id "ENSMUSG00000131263.1"; transcript_id "ENSMUSG00000131263.1_tx_102"; exon_id "chr6_145872470_145872830_+"; exonnum "12"; txlen "1753";
chr6	sragcm37_mid	exon	145872470	145872830	0.0270535368901773	+	.	gene_id "ENSMUSG00000131263.1"; transcript_id "ENSMUSG00000131263.1_tx_103"; exon_id "chr6_145872470_145872830_+"; exonnum "11"; txlen "1590";
chr6	sragcm37_mid	exon	145872470	145872830	0.0259931805356236	+	.	gene_id "ENSMUSG00000131263.1"; transcript_id "ENSMUSG00000131263.1_tx_104"; exon_id "chr6_145872470_145872830_+"; exonnum "12"; txlen "1584";
chr6	sragcm37_mid	exon	145872470	145872830	0.0248654945038804	+	.	gene_id "ENSMUSG00000131263.1"; transcript_id "ENSMUSG00000131263.1_tx_105"; exon_id "chr6_145872470_145872830_+"; exonnum "7"; txlen "1020";
chr6	sragcm37_mid	exon	145872470	145872830	0.0243287535619417	+	.	gene_id "ENSMUSG00000131263.1"; transcript_id "ENSMUSG00000131263.1_tx_106"; exon_id "chr6_145872470_145872830_+"; exonnum "10"; txlen "1461";
chr6	sragcm37_mid	exon	145872470	145872830	0.0239285555882195	+	.	gene_id "ENSMUSG00000131263.1"; transcript_id "ENSMUSG00000131263.1_tx_107"; exon_id "chr6_145872470_145872830_+"; exonnum "12"; txlen "1742";
chr6	sragcm37_mid	exon	145872470	145872830	0.0239285555882195	+	.	gene_id "ENSMUSG00000131263.1"; transcript_id "ENSMUSG00000131263.1_tx_108"; exon_id "chr6_145872470_145872830_+"; exonnum "12"; txlen "1676";
chr6	sragcm37_mid	exon	145872470	145872830	0.0239285555882195	+	.	gene_id "ENSMUSG00000131263.1"; transcript_id "ENSMUSG00000131263.1_tx_109"; exon_id "chr6_145872470_145872830_+"; exonnum "12"; txlen "1653";
chr6	sragcm37_mid	exon	145872470	145872830	0.0554702695466681	+	.	gene_id "ENSMUSG00000131263.1"; transcript_id "ENSMUSG00000131263.1_tx_11"; exon_id "chr6_145872470_145872830_+"; exonnum "11"; txlen "1545";
chr6	sragcm37_mid	exon	145872470	145872830	0.0239285555882195	+	.	gene_id "ENSMUSG00000131263.1"; transcript_id "ENSMUSG00000131263.1_tx_110"; exon_id "chr6_145872470_145872830_+"; exonnum "11"; txlen "1600";
chr6	sragcm37_mid	exon	145872470	145872830	0.0239285555882195	+	.	gene_id "ENSMUSG00000131263.1"; transcript_id "ENSMUSG00000131263.1_tx_111"; exon_id "chr6_145872470_145872830_+"; exonnum "12"; txlen "1673";
chr6	sragcm37_mid	exon	145872470	145872830	0.0232846050183972	+	.	gene_id "ENSMUSG00000131263.1"; transcript_id "ENSMUSG00000131263.1_tx_112"; exon_id "chr6_145872470_145872830_+"; exonnum "11"; txlen "1515";
chr6	sragcm37_mid	exon	145872470	145872830	0.0232846050183972	+	.	gene_id "ENSMUSG00000131263.1"; transcript_id "ENSMUSG00000131263.1_tx_113"; exon_id "chr6_145872470_145872830_+"; exonnum "12"; txlen "1579";
chr6	sragcm37_mid	exon	145872470	145872830	0.0232846050183972	+	.	gene_id "ENSMUSG00000131263.1"; transcript_id "ENSMUSG00000131263.1_tx_114"; exon_id "chr6_145872470_145872830_+"; exonnum "12"; txlen "1709";
chr6	sragcm37_mid	exon	145872470	145872830	0.0222174104218047	+	.	gene_id "ENSMUSG00000131263.1"; transcript_id "ENSMUSG00000131263.1_tx_116"; exon_id "chr6_145872470_145872830_+"; exonnum "11"; txlen "1437";
chr6	sragcm37_mid	exon	145872470	145872830	0.0218172124480825	+	.	gene_id "ENSMUSG00000131263.1"; transcript_id "ENSMUSG00000131263.1_tx_117"; exon_id "chr6_145872470_145872830_+"; exonnum "12"; txlen "1510";
chr6	sragcm37_mid	exon	145872470	145872830	0.0218172124480825	+	.	gene_id "ENSMUSG00000131263.1"; transcript_id "ENSMUSG00000131263.1_tx_118"; exon_id "chr6_145872470_145872830_+"; exonnum "13"; txlen "1629";
chr6	sragcm37_mid	exon	145872470	145872830	0.0218172124480825	+	.	gene_id "ENSMUSG00000131263.1"; transcript_id "ENSMUSG00000131263.1_tx_119"; exon_id "chr6_145872470_145872830_+"; exonnum "13"; txlen "1782";
chr6	sragcm37_mid	exon	145872470	145872830	0.0523001100515946	+	.	gene_id "ENSMUSG00000131263.1"; transcript_id "ENSMUSG00000131263.1_tx_12"; exon_id "chr6_145872470_145872830_+"; exonnum "12"; txlen "1546";
chr6	sragcm37_mid	exon	145872470	145872830	0.0218172124480825	+	.	gene_id "ENSMUSG00000131263.1"; transcript_id "ENSMUSG00000131263.1_tx_120"; exon_id "chr6_145872470_145872830_+"; exonnum "12"; txlen "1487";
chr6	sragcm37_mid	exon	145872470	145872830	0.0504088875479039	+	.	gene_id "ENSMUSG00000131263.1"; transcript_id "ENSMUSG00000131263.1_tx_13"; exon_id "chr6_145872470_145872830_+"; exonnum "10"; txlen "1403";
chr6	sragcm37_mid	exon	145872470	145872830	0.0202298023584505	+	.	gene_id "ENSMUSG00000131263.1"; transcript_id "ENSMUSG00000131263.1_tx_130"; exon_id "chr6_145872470_145872830_+"; exonnum "10"; txlen "1303";
chr6	sragcm37_mid	exon	145872470	145872830	0.0202298023584505	+	.	gene_id "ENSMUSG00000131263.1"; transcript_id "ENSMUSG00000131263.1_tx_131"; exon_id "chr6_145872470_145872830_+"; exonnum "11"; txlen "1442";
chr6	sragcm37_mid	exon	145872470	145872830	0.0197036506575841	+	.	gene_id "ENSMUSG00000131263.1"; transcript_id "ENSMUSG00000131263.1_tx_132"; exon_id "chr6_145872470_145872830_+"; exonnum "13"; txlen "1772";
chr6	sragcm37_mid	exon	145872470	145872830	0.0197036506575841	+	.	gene_id "ENSMUSG00000131263.1"; transcript_id "ENSMUSG00000131263.1_tx_133"; exon_id "chr6_145872470_145872830_+"; exonnum "13"; txlen "1902";
chr6	sragcm37_mid	exon	145872470	145872830	0.0197036506575841	+	.	gene_id "ENSMUSG00000131263.1"; transcript_id "ENSMUSG00000131263.1_tx_134"; exon_id "chr6_145872470_145872830_+"; exonnum "13"; txlen "1935";
chr6	sragcm37_mid	exon	145872470	145872830	0.0197036506575841	+	.	gene_id "ENSMUSG00000131263.1"; transcript_id "ENSMUSG00000131263.1_tx_135"; exon_id "chr6_145872470_145872830_+"; exonnum "13"; txlen "1719";
chr6	sragcm37_mid	exon	145872470	145872830	0.0197036506575841	+	.	gene_id "ENSMUSG00000131263.1"; transcript_id "ENSMUSG00000131263.1_tx_136"; exon_id "chr6_145872470_145872830_+"; exonnum "13"; txlen "1849";
chr6	sragcm37_mid	exon	145872470	145872830	0.0191863161152191	+	.	gene_id "ENSMUSG00000131263.1"; transcript_id "ENSMUSG00000131263.1_tx_137"; exon_id "chr6_145872470_145872830_+"; exonnum "12"; txlen "1551";
chr6	sragcm37_mid	exon	145872470	145872830	0.0187306926094024	+	.	gene_id "ENSMUSG00000131263.1"; transcript_id "ENSMUSG00000131263.1_tx_138"; exon_id "chr6_145872470_145872830_+"; exonnum "3"; txlen "629";
chr6	sragcm37_mid	exon	145872470	145872830	0.0185742248101276	+	.	gene_id "ENSMUSG00000131263.1"; transcript_id "ENSMUSG00000131263.1_tx_139"; exon_id "chr6_145872470_145872830_+"; exonnum "13"; txlen "1734";
chr6	sragcm37_mid	exon	145872470	145872830	0.0177148369956747	+	.	gene_id "ENSMUSG00000131263.1"; transcript_id "ENSMUSG00000131263.1_tx_140"; exon_id "chr6_145872470_145872830_+"; exonnum "11"; txlen "1409";
chr6	sragcm37_mid	exon	145872470	145872830	0.0174008495814891	+	.	gene_id "ENSMUSG00000131263.1"; transcript_id "ENSMUSG00000131263.1_tx_142"; exon_id "chr6_145872470_145872830_+"; exonnum "4"; txlen "746";
chr6	sragcm37_mid	exon	145872470	145872830	0.0166656398099934	+	.	gene_id "ENSMUSG00000131263.1"; transcript_id "ENSMUSG00000131263.1_tx_143"; exon_id "chr6_145872470_145872830_+"; exonnum "9"; txlen "1344";
chr6	sragcm37_mid	exon	145872470	145872830	0.0159538675043645	+	.	gene_id "ENSMUSG00000131263.1"; transcript_id "ENSMUSG00000131263.1_tx_144"; exon_id "chr6_145872470_145872830_+"; exonnum "11"; txlen "1550";
chr6	sragcm37_mid	exon	145872470	145872830	0.0159538675043645	+	.	gene_id "ENSMUSG00000131263.1"; transcript_id "ENSMUSG00000131263.1_tx_145"; exon_id "chr6_145872470_145872830_+"; exonnum "12"; txlen "1675";
chr6	sragcm37_mid	exon	145872470	145872830	0.0155783820988167	+	.	gene_id "ENSMUSG00000131263.1"; transcript_id "ENSMUSG00000131263.1_tx_147"; exon_id "chr6_145872470_145872830_+"; exonnum "11"; txlen "1453";
chr6	sragcm37_mid	exon	145872470	145872830	0.0155417436909976	+	.	gene_id "ENSMUSG00000131263.1"; transcript_id "ENSMUSG00000131263.1_tx_148"; exon_id "chr6_145872470_145872830_+"; exonnum "13"; txlen "1810";
chr6	sragcm37_mid	exon	145872470	145872830	0.0146796292854234	+	.	gene_id "ENSMUSG00000131263.1"; transcript_id "ENSMUSG00000131263.1_tx_149"; exon_id "chr6_145872470_145872830_+"; exonnum "11"; txlen "1531";
chr6	sragcm37_mid	exon	145872470	145872830	0.0146796292854234	+	.	gene_id "ENSMUSG00000131263.1"; transcript_id "ENSMUSG00000131263.1_tx_150"; exon_id "chr6_145872470_145872830_+"; exonnum "12"; txlen "1670";
chr6	sragcm37_mid	exon	145872470	145872830	0.0146796292854234	+	.	gene_id "ENSMUSG00000131263.1"; transcript_id "ENSMUSG00000131263.1_tx_151"; exon_id "chr6_145872470_145872830_+"; exonnum "10"; txlen "1481";
chr6	sragcm37_mid	exon	145872470	145872830	0.0140629578052524	+	.	gene_id "ENSMUSG00000131263.1"; transcript_id "ENSMUSG00000131263.1_tx_152"; exon_id "chr6_145872470_145872830_+"; exonnum "12"; txlen "1632";
chr6	sragcm37_mid	exon	145872470	145872830	0.013956752549122	+	.	gene_id "ENSMUSG00000131263.1"; transcript_id "ENSMUSG00000131263.1_tx_153"; exon_id "chr6_145872470_145872830_+"; exonnum "11"; txlen "1760";
chr6	sragcm37_mid	exon	145872470	145872830	0.013956752549122	+	.	gene_id "ENSMUSG00000131263.1"; transcript_id "ENSMUSG00000131263.1_tx_154"; exon_id "chr6_145872470_145872830_+"; exonnum "11"; txlen "1707";
chr6	sragcm37_mid	exon	145872470	145872830	0.013956752549122	+	.	gene_id "ENSMUSG00000131263.1"; transcript_id "ENSMUSG00000131263.1_tx_155"; exon_id "chr6_145872470_145872830_+"; exonnum "10"; txlen "1643";
chr6	sragcm37_mid	exon	145872470	145872830	0.013956752549122	+	.	gene_id "ENSMUSG00000131263.1"; transcript_id "ENSMUSG00000131263.1_tx_156"; exon_id "chr6_145872470_145872830_+"; exonnum "10"; txlen "1676";
chr6	sragcm37_mid	exon	145872470	145872830	0.013956752549122	+	.	gene_id "ENSMUSG00000131263.1"; transcript_id "ENSMUSG00000131263.1_tx_157"; exon_id "chr6_145872470_145872830_+"; exonnum "10"; txlen "1590";
chr6	sragcm37_mid	exon	145872470	145872830	0.0131817079297679	+	.	gene_id "ENSMUSG00000131263.1"; transcript_id "ENSMUSG00000131263.1_tx_164"; exon_id "chr6_145872470_145872830_+"; exonnum "8"; txlen "1129";
chr6	sragcm37_mid	exon	145872470	145872830	0.0113842023029814	+	.	gene_id "ENSMUSG00000131263.1"; transcript_id "ENSMUSG00000131263.1_tx_168"; exon_id "chr6_145872470_145872830_+"; exonnum "9"; txlen "1254";
chr6	sragcm37_mid	exon	145872470	145872830	0.0113842023029814	+	.	gene_id "ENSMUSG00000131263.1"; transcript_id "ENSMUSG00000131263.1_tx_169"; exon_id "chr6_145872470_145872830_+"; exonnum "12"; txlen "1578";
chr6	sragcm37_mid	exon	145872470	145872830	0.0113842023029814	+	.	gene_id "ENSMUSG00000131263.1"; transcript_id "ENSMUSG00000131263.1_tx_170"; exon_id "chr6_145872470_145872830_+"; exonnum "12"; txlen "1656";
chr6	sragcm37_mid	exon	145872470	145872830	0.0113842023029814	+	.	gene_id "ENSMUSG00000131263.1"; transcript_id "ENSMUSG00000131263.1_tx_171"; exon_id "chr6_145872470_145872830_+"; exonnum "13"; txlen "1720";
chr6	sragcm37_mid	exon	145872470	145872830	0.0113842023029814	+	.	gene_id "ENSMUSG00000131263.1"; transcript_id "ENSMUSG00000131263.1_tx_173"; exon_id "chr6_145872470_145872830_+"; exonnum "14"; txlen "1859";
chr6	sragcm37_mid	exon	145872470	145872830	0.0107793309774813	+	.	gene_id "ENSMUSG00000131263.1"; transcript_id "ENSMUSG00000131263.1_tx_174"; exon_id "chr6_145872470_145872830_+"; exonnum "6"; txlen "870";
chr6	sragcm37_mid	exon	145872470	145872830	0.0105735587138793	+	.	gene_id "ENSMUSG00000131263.1"; transcript_id "ENSMUSG00000131263.1_tx_175"; exon_id "chr6_145872470_145872830_+"; exonnum "6"; txlen "922";
chr6	sragcm37_mid	exon	145872470	145872830	0.00988628094732596	+	.	gene_id "ENSMUSG00000131263.1"; transcript_id "ENSMUSG00000131263.1_tx_178"; exon_id "chr6_145872470_145872830_+"; exonnum "8"; txlen "1070";
chr6	sragcm37_mid	exon	145872470	145872830	0.00988628094732596	+	.	gene_id "ENSMUSG00000131263.1"; transcript_id "ENSMUSG00000131263.1_tx_179"; exon_id "chr6_145872470_145872830_+"; exonnum "13"; txlen "1645";
chr6	sragcm37_mid	exon	145872470	145872830	0.0464495490830144	+	.	gene_id "ENSMUSG00000131263.1"; transcript_id "ENSMUSG00000131263.1_tx_18"; exon_id "chr6_145872470_145872830_+"; exonnum "11"; txlen "1404";
chr6	sragcm37_mid	exon	145872470	145872830	0.00988628094732596	+	.	gene_id "ENSMUSG00000131263.1"; transcript_id "ENSMUSG00000131263.1_tx_180"; exon_id "chr6_145872470_145872830_+"; exonnum "15"; txlen "1909";
chr6	sragcm37_mid	exon	145872470	145872830	0.00885674349890885	+	.	gene_id "ENSMUSG00000131263.1"; transcript_id "ENSMUSG00000131263.1_tx_184"; exon_id "chr6_145872470_145872830_+"; exonnum "9"; txlen "1324";
chr6	sragcm37_mid	exon	145872470	145872830	0.00865741507746082	+	.	gene_id "ENSMUSG00000131263.1"; transcript_id "ENSMUSG00000131263.1_tx_185"; exon_id "chr6_145872470_145872830_+"; exonnum "7"; txlen "1007";
chr6	sragcm37_mid	exon	145872470	145872830	0.00839170432133409	+	.	gene_id "ENSMUSG00000131263.1"; transcript_id "ENSMUSG00000131263.1_tx_187"; exon_id "chr6_145872470_145872830_+"; exonnum "10"; txlen "1388";
chr6	sragcm37_mid	exon	145872470	145872830	0.00827834353994893	+	.	gene_id "ENSMUSG00000131263.1"; transcript_id "ENSMUSG00000131263.1_tx_188"; exon_id "chr6_145872470_145872830_+"; exonnum "13"; txlen "1771";
chr6	sragcm37_mid	exon	145872470	145872830	0.00827834353994893	+	.	gene_id "ENSMUSG00000131263.1"; transcript_id "ENSMUSG00000131263.1_tx_189"; exon_id "chr6_145872470_145872830_+"; exonnum "14"; txlen "1949";
chr6	sragcm37_mid	exon	145872470	145872830	0.00808877532053942	+	.	gene_id "ENSMUSG00000131263.1"; transcript_id "ENSMUSG00000131263.1_tx_190"; exon_id "chr6_145872470_145872830_+"; exonnum "13"; txlen "1701";
chr6	sragcm37_mid	exon	145872470	145872830	0.00808877532053942	+	.	gene_id "ENSMUSG00000131263.1"; transcript_id "ENSMUSG00000131263.1_tx_192"; exon_id "chr6_145872470_145872830_+"; exonnum "15"; txlen "1876";
chr6	sragcm37_mid	exon	145872470	145872830	0.00748960677827724	+	.	gene_id "ENSMUSG00000131263.1"; transcript_id "ENSMUSG00000131263.1_tx_194"; exon_id "chr6_145872470_145872830_+"; exonnum "7"; txlen "1150";
chr6	sragcm37_mid	exon	145872470	145872830	0.00748960677827724	+	.	gene_id "ENSMUSG00000131263.1"; transcript_id "ENSMUSG00000131263.1_tx_195"; exon_id "chr6_145872470_145872830_+"; exonnum "8"; txlen "1259";
chr6	sragcm37_mid	exon	145872470	145872830	0.045608126306959	+	.	gene_id "ENSMUSG00000131263.1"; transcript_id "ENSMUSG00000131263.1_tx_21"; exon_id "chr6_145872470_145872830_+"; exonnum "11"; txlen "1591";
chr6	sragcm37_mid	exon	145872470	145872830	0.045608126306959	+	.	gene_id "ENSMUSG00000131263.1"; transcript_id "ENSMUSG00000131263.1_tx_22"; exon_id "chr6_145872470_145872830_+"; exonnum "11"; txlen "1721";
chr6	sragcm37_mid	exon	145872470	145872830	0.045608126306959	+	.	gene_id "ENSMUSG00000131263.1"; transcript_id "ENSMUSG00000131263.1_tx_23"; exon_id "chr6_145872470_145872830_+"; exonnum "11"; txlen "1754";
chr6	sragcm37_mid	exon	145872470	145872830	0.0410492722033001	+	.	gene_id "ENSMUSG00000131263.1"; transcript_id "ENSMUSG00000131263.1_tx_25"; exon_id "chr6_145872470_145872830_+"; exonnum "12"; txlen "1708";
chr6	sragcm37_mid	exon	145872470	145872830	0.0410492722033001	+	.	gene_id "ENSMUSG00000131263.1"; transcript_id "ENSMUSG00000131263.1_tx_26"; exon_id "chr6_145872470_145872830_+"; exonnum "12"; txlen "1741";
chr6	sragcm37_mid	exon	145872470	145872830	0.0410492722033001	+	.	gene_id "ENSMUSG00000131263.1"; transcript_id "ENSMUSG00000131263.1_tx_27"; exon_id "chr6_145872470_145872830_+"; exonnum "12"; txlen "1838";
chr6	sragcm37_mid	exon	145872470	145872830	0.0410492722033001	+	.	gene_id "ENSMUSG00000131263.1"; transcript_id "ENSMUSG00000131263.1_tx_28"; exon_id "chr6_145872470_145872830_+"; exonnum "12"; txlen "1871";
chr6	sragcm37_mid	exon	145872470	145872830	0.0410492722033001	+	.	gene_id "ENSMUSG00000131263.1"; transcript_id "ENSMUSG00000131263.1_tx_29"; exon_id "chr6_145872470_145872830_+"; exonnum "12"; txlen "1655";
chr6	sragcm37_mid	exon	145872470	145872830	0.0410492722033001	+	.	gene_id "ENSMUSG00000131263.1"; transcript_id "ENSMUSG00000131263.1_tx_30"; exon_id "chr6_145872470_145872830_+"; exonnum "12"; txlen "1688";
chr6	sragcm37_mid	exon	145872470	145872830	0.0410492722033001	+	.	gene_id "ENSMUSG00000131263.1"; transcript_id "ENSMUSG00000131263.1_tx_31"; exon_id "chr6_145872470_145872830_+"; exonnum "12"; txlen "1785";
chr6	sragcm37_mid	exon	145872470	145872830	0.0410492722033001	+	.	gene_id "ENSMUSG00000131263.1"; transcript_id "ENSMUSG00000131263.1_tx_32"; exon_id "chr6_145872470_145872830_+"; exonnum "12"; txlen "1818";
chr6	sragcm37_mid	exon	145872470	145872830	0.0410492722033001	+	.	gene_id "ENSMUSG00000131263.1"; transcript_id "ENSMUSG00000131263.1_tx_33"; exon_id "chr6_145872470_145872830_+"; exonnum "11"; txlen "1602";
chr6	sragcm37_mid	exon	145872470	145872830	0.0410492722033001	+	.	gene_id "ENSMUSG00000131263.1"; transcript_id "ENSMUSG00000131263.1_tx_34"; exon_id "chr6_145872470_145872830_+"; exonnum "11"; txlen "1549";
chr6	sragcm37_mid	exon	145872470	145872830	0.0410492722033001	+	.	gene_id "ENSMUSG00000131263.1"; transcript_id "ENSMUSG00000131263.1_tx_35"; exon_id "chr6_145872470_145872830_+"; exonnum "12"; txlen "1698";
chr6	sragcm37_mid	exon	145872470	145872830	0.0410492722033001	+	.	gene_id "ENSMUSG00000131263.1"; transcript_id "ENSMUSG00000131263.1_tx_36"; exon_id "chr6_145872470_145872830_+"; exonnum "12"; txlen "1731";
chr6	sragcm37_mid	exon	145872470	145872830	0.0410492722033001	+	.	gene_id "ENSMUSG00000131263.1"; transcript_id "ENSMUSG00000131263.1_tx_37"; exon_id "chr6_145872470_145872830_+"; exonnum "11"; txlen "1581";
chr6	sragcm37_mid	exon	145872470	145872830	0.0410492722033001	+	.	gene_id "ENSMUSG00000131263.1"; transcript_id "ENSMUSG00000131263.1_tx_38"; exon_id "chr6_145872470_145872830_+"; exonnum "11"; txlen "1614";
chr6	sragcm37_mid	exon	145872470	145872830	0.0410492722033001	+	.	gene_id "ENSMUSG00000131263.1"; transcript_id "ENSMUSG00000131263.1_tx_39"; exon_id "chr6_145872470_145872830_+"; exonnum "10"; txlen "1475";
chr6	sragcm37_mid	exon	145872470	145872830	0.0410313432262284	+	.	gene_id "ENSMUSG00000131263.1"; transcript_id "ENSMUSG00000131263.1_tx_40"; exon_id "chr6_145872470_145872830_+"; exonnum "10"; txlen "1409";
chr6	sragcm37_mid	exon	145872470	145872830	0.0410313432262284	+	.	gene_id "ENSMUSG00000131263.1"; transcript_id "ENSMUSG00000131263.1_tx_41"; exon_id "chr6_145872470_145872830_+"; exonnum "11"; txlen "1473";
chr6	sragcm37_mid	exon	145872470	145872830	0.0404910559901136	+	.	gene_id "ENSMUSG00000131263.1"; transcript_id "ENSMUSG00000131263.1_tx_42"; exon_id "chr6_145872470_145872830_+"; exonnum "12"; txlen "1684";
chr6	sragcm37_mid	exon	145872470	145872830	0.0402282867592341	+	.	gene_id "ENSMUSG00000131263.1"; transcript_id "ENSMUSG00000131263.1_tx_43"; exon_id "chr6_145872470_145872830_+"; exonnum "8"; txlen "1200";
chr6	sragcm37_mid	exon	145872470	145872830	0.0402282867592341	+	.	gene_id "ENSMUSG00000131263.1"; transcript_id "ENSMUSG00000131263.1_tx_44"; exon_id "chr6_145872470_145872830_+"; exonnum "8"; txlen "1330";
chr6	sragcm37_mid	exon	145872470	145872830	0.0402282867592341	+	.	gene_id "ENSMUSG00000131263.1"; transcript_id "ENSMUSG00000131263.1_tx_45"; exon_id "chr6_145872470_145872830_+"; exonnum "8"; txlen "1147";
chr6	sragcm37_mid	exon	145872470	145872830	0.0402282867592341	+	.	gene_id "ENSMUSG00000131263.1"; transcript_id "ENSMUSG00000131263.1_tx_46"; exon_id "chr6_145872470_145872830_+"; exonnum "8"; txlen "1277";
chr6	sragcm37_mid	exon	145872470	145872830	0.0402282867592341	+	.	gene_id "ENSMUSG00000131263.1"; transcript_id "ENSMUSG00000131263.1_tx_47"; exon_id "chr6_145872470_145872830_+"; exonnum "8"; txlen "1190";
chr6	sragcm37_mid	exon	145872470	145872830	0.0402282867592341	+	.	gene_id "ENSMUSG00000131263.1"; transcript_id "ENSMUSG00000131263.1_tx_48"; exon_id "chr6_145872470_145872830_+"; exonnum "7"; txlen "1073";
chr6	sragcm37_mid	exon	145872470	145872830	0.0399641486296359	+	.	gene_id "ENSMUSG00000131263.1"; transcript_id "ENSMUSG00000131263.1_tx_49"; exon_id "chr6_145872470_145872830_+"; exonnum "10"; txlen "1331";
chr6	sragcm37_mid	exon	145872470	145872830	0.0388601696092014	+	.	gene_id "ENSMUSG00000131263.1"; transcript_id "ENSMUSG00000131263.1_tx_55"; exon_id "chr6_145872470_145872830_+"; exonnum "12"; txlen "1612";
chr6	sragcm37_mid	exon	145872470	145872830	0.0376135036466639	+	.	gene_id "ENSMUSG00000131263.1"; transcript_id "ENSMUSG00000131263.1_tx_56"; exon_id "chr6_145872470_145872830_+"; exonnum "12"; txlen "1651";
chr6	sragcm37_mid	exon	145872470	145872830	0.0362496968068618	+	.	gene_id "ENSMUSG00000131263.1"; transcript_id "ENSMUSG00000131263.1_tx_57"; exon_id "chr6_145872470_145872830_+"; exonnum "12"; txlen "1595";
chr6	sragcm37_mid	exon	145872470	145872830	0.0762994322233883	+	.	gene_id "ENSMUSG00000131263.1"; transcript_id "ENSMUSG00000131263.1_tx_6"; exon_id "chr6_145872470_145872830_+"; exonnum "11"; txlen "1538";
chr6	sragcm37_mid	exon	145872470	145872830	0.035621619760215	+	.	gene_id "ENSMUSG00000131263.1"; transcript_id "ENSMUSG00000131263.1_tx_62"; exon_id "chr6_145872470_145872830_+"; exonnum "8"; txlen "1166";
chr6	sragcm37_mid	exon	145872470	145872830	0.0354296739913494	+	.	gene_id "ENSMUSG00000131263.1"; transcript_id "ENSMUSG00000131263.1_tx_63"; exon_id "chr6_145872470_145872830_+"; exonnum "11"; txlen "1542";
chr6	sragcm37_mid	exon	145872470	145872830	0.0325859706656803	+	.	gene_id "ENSMUSG00000131263.1"; transcript_id "ENSMUSG00000131263.1_tx_64"; exon_id "chr6_145872470_145872830_+"; exonnum "11"; txlen "1603";
chr6	sragcm37_mid	exon	145872470	145872830	0.0323739281487676	+	.	gene_id "ENSMUSG00000131263.1"; transcript_id "ENSMUSG00000131263.1_tx_65"; exon_id "chr6_145872470_145872830_+"; exonnum "12"; txlen "1523";
chr6	sragcm37_mid	exon	145872470	145872830	0.0316701471020552	+	.	gene_id "ENSMUSG00000131263.1"; transcript_id "ENSMUSG00000131263.1_tx_66"; exon_id "chr6_145872470_145872830_+"; exonnum "11"; txlen "1470";
chr6	sragcm37_mid	exon	145872470	145872830	0.0316701471020552	+	.	gene_id "ENSMUSG00000131263.1"; transcript_id "ENSMUSG00000131263.1_tx_67"; exon_id "chr6_145872470_145872830_+"; exonnum "11"; txlen "1548";
chr6	sragcm37_mid	exon	145872470	145872830	0.0316701471020552	+	.	gene_id "ENSMUSG00000131263.1"; transcript_id "ENSMUSG00000131263.1_tx_68"; exon_id "chr6_145872470_145872830_+"; exonnum "12"; txlen "1543";
chr6	sragcm37_mid	exon	145872470	145872830	0.0316701471020552	+	.	gene_id "ENSMUSG00000131263.1"; transcript_id "ENSMUSG00000131263.1_tx_69"; exon_id "chr6_145872470_145872830_+"; exonnum "12"; txlen "1621";
chr6	sragcm37_mid	exon	145872470	145872830	0.0730323717843858	+	.	gene_id "ENSMUSG00000131263.1"; transcript_id "ENSMUSG00000131263.1_tx_7"; exon_id "chr6_145872470_145872830_+"; exonnum "12"; txlen "1602";
chr6	sragcm37_mid	exon	145872470	145872830	0.0316701471020552	+	.	gene_id "ENSMUSG00000131263.1"; transcript_id "ENSMUSG00000131263.1_tx_70"; exon_id "chr6_145872470_145872830_+"; exonnum "13"; txlen "1662";
chr6	sragcm37_mid	exon	145872470	145872830	0.0316701471020552	+	.	gene_id "ENSMUSG00000131263.1"; transcript_id "ENSMUSG00000131263.1_tx_71"; exon_id "chr6_145872470_145872830_+"; exonnum "12"; txlen "1520";
chr6	sragcm37_mid	exon	145872470	145872830	0.0303970303487055	+	.	gene_id "ENSMUSG00000131263.1"; transcript_id "ENSMUSG00000131263.1_tx_79"; exon_id "chr6_145872470_145872830_+"; exonnum "12"; txlen "1732";
chr6	sragcm37_mid	exon	145872470	145872830	0.0689594309876432	+	.	gene_id "ENSMUSG00000131263.1"; transcript_id "ENSMUSG00000131263.1_tx_8"; exon_id "chr6_145872470_145872830_+"; exonnum "11"; txlen "1668";
chr6	sragcm37_mid	exon	145872470	145872830	0.0295247283261245	+	.	gene_id "ENSMUSG00000131263.1"; transcript_id "ENSMUSG00000131263.1_tx_80"; exon_id "chr6_145872470_145872830_+"; exonnum "11"; txlen "1509";
chr6	sragcm37_mid	exon	145872470	145872830	0.0293501802021573	+	.	gene_id "ENSMUSG00000131263.1"; transcript_id "ENSMUSG00000131263.1_tx_82"; exon_id "chr6_145872470_145872830_+"; exonnum "10"; txlen "1449";
chr6	sragcm37_mid	exon	145872470	145872830	0.0293501802021573	+	.	gene_id "ENSMUSG00000131263.1"; transcript_id "ENSMUSG00000131263.1_tx_83"; exon_id "chr6_145872470_145872830_+"; exonnum "10"; txlen "1482";
chr6	sragcm37_mid	exon	145872470	145872830	0.0293501802021573	+	.	gene_id "ENSMUSG00000131263.1"; transcript_id "ENSMUSG00000131263.1_tx_84"; exon_id "chr6_145872470_145872830_+"; exonnum "10"; txlen "1579";
chr6	sragcm37_mid	exon	145872470	145872830	0.0293501802021573	+	.	gene_id "ENSMUSG00000131263.1"; transcript_id "ENSMUSG00000131263.1_tx_85"; exon_id "chr6_145872470_145872830_+"; exonnum "10"; txlen "1396";
chr6	sragcm37_mid	exon	145872470	145872830	0.0293501802021573	+	.	gene_id "ENSMUSG00000131263.1"; transcript_id "ENSMUSG00000131263.1_tx_86"; exon_id "chr6_145872470_145872830_+"; exonnum "10"; txlen "1429";
chr6	sragcm37_mid	exon	145872470	145872830	0.0686810643021666	+	.	gene_id "ENSMUSG00000131263.1"; transcript_id "ENSMUSG00000131263.1_tx_9"; exon_id "chr6_145872470_145872830_+"; exonnum "7"; txlen "979";
chr6	sragcm37_mid	exon	145872470	145872830	0.0279135050982441	+	.	gene_id "ENSMUSG00000131263.1"; transcript_id "ENSMUSG00000131263.1_tx_98"; exon_id "chr6_145872470_145872830_+"; exonnum "11"; txlen "1566";
chr6	sragcm37_mid	exon	145872470	145872830	0.0279135050982441	+	.	gene_id "ENSMUSG00000131263.1"; transcript_id "ENSMUSG00000131263.1_tx_99"; exon_id "chr6_145872470_145872830_+"; exonnum "11"; txlen "1599";
chr6	sragcm37_es	exon	145876338	145876458	0.292631573200978	+	.	gene_id "ENSMUSG00000030255.14"; transcript_id "ENSMUSG00000030255.14_tx_3"; exon_id "chr6_145876338_145876458_+"; exonnum "1"; txlen "4558";
chr6	HAVANA	exon	145877367	145877463	0	+	.	gene_id "ENSMUSG00000030255.14"; transcript_id "ENSMUST00000111702.8"; gene_type "protein_coding"; gene_name "Sspn"; transcript_type "protein_coding"; transcript_name "Sspn-203"; exon_number 1; exon_id "ENSMUSE00000688703.2"; level 2; protein_id "ENSMUSP00000107331.2"; transcript_support_level "2"; mgi_id "MGI:1353511"; tag "basic"; tag "CCDS"; ccdsid "CCDS80637.1"; havana_gene "OTTMUSG00000025460.1"; havana_transcript "OTTMUST00000062689.1";
chr6	HAVANA	UTR	145877367	145877463	0	+	.	gene_id "ENSMUSG00000030255.14"; transcript_id "ENSMUST00000111702.8"; gene_type "protein_coding"; gene_name "Sspn"; transcript_type "protein_coding"; transcript_name "Sspn-203"; exon_number 1; exon_id "ENSMUSE00000688703.2"; level 2; protein_id "ENSMUSP00000107331.2"; transcript_support_level "2"; mgi_id "MGI:1353511"; tag "basic"; tag "CCDS"; ccdsid "CCDS80637.1"; havana_gene "OTTMUSG00000025460.1"; havana_transcript "OTTMUST00000062689.1";
chr6	ENSEMBL_gcm37	exon	145877367	145877463	1.63692982317775	+	.	gene_id "ENSMUSG00000030255.14"; transcript_id "ENSMUSG00000030255.14_tx_2"; exon_id "chr6_145877367_145877463_+"; exonnum "1"; txlen "4534";
chr6	HAVANA	gene	145877367	145910949	0	+	.	gene_id "ENSMUSG00000030255.14"; gene_type "protein_coding"; gene_name "Sspn"; level 2; mgi_id "MGI:1353511"; havana_gene "OTTMUSG00000025460.1";
chr6	HAVANA	transcript	145877367	145910949	0	+	.	gene_id "ENSMUSG00000030255.14"; transcript_id "ENSMUST00000111702.8"; gene_type "protein_coding"; gene_name "Sspn"; transcript_type "protein_coding"; transcript_name "Sspn-203"; level 2; protein_id "ENSMUSP00000107331.2"; transcript_support_level "2"; mgi_id "MGI:1353511"; tag "basic"; tag "CCDS"; ccdsid "CCDS80637.1"; havana_gene "OTTMUSG00000025460.1"; havana_transcript "OTTMUST00000062689.1";
chr6	HAVANA	exon	145877599	145877735	0	+	.	gene_id "ENSMUSG00000030255.14"; transcript_id "ENSMUST00000111702.8"; gene_type "protein_coding"; gene_name "Sspn"; transcript_type "protein_coding"; transcript_name "Sspn-203"; exon_number 2; exon_id "ENSMUSE00000688702.2"; level 2; protein_id "ENSMUSP00000107331.2"; transcript_support_level "2"; mgi_id "MGI:1353511"; tag "basic"; tag "CCDS"; ccdsid "CCDS80637.1"; havana_gene "OTTMUSG00000025460.1"; havana_transcript "OTTMUST00000062689.1";
chr6	HAVANA	UTR	145877599	145877735	0	+	.	gene_id "ENSMUSG00000030255.14"; transcript_id "ENSMUST00000111702.8"; gene_type "protein_coding"; gene_name "Sspn"; transcript_type "protein_coding"; transcript_name "Sspn-203"; exon_number 2; exon_id "ENSMUSE00000688702.2"; level 2; protein_id "ENSMUSP00000107331.2"; transcript_support_level "2"; mgi_id "MGI:1353511"; tag "basic"; tag "CCDS"; ccdsid "CCDS80637.1"; havana_gene "OTTMUSG00000025460.1"; havana_transcript "OTTMUST00000062689.1";
chr6	ENSEMBL_gcm37	exon	145877599	145877735	1.63692982317775	+	.	gene_id "ENSMUSG00000030255.14"; transcript_id "ENSMUSG00000030255.14_tx_2"; exon_id "chr6_145877599_145877735_+"; exonnum "2"; txlen "4534";
chr6	ENSEMBL_gcm37	exon	145877599	145877735	0.292631573200978	+	.	gene_id "ENSMUSG00000030255.14"; transcript_id "ENSMUSG00000030255.14_tx_3"; exon_id "chr6_145877599_145877735_+"; exonnum "2"; txlen "4558";
chr6	HAVANA	UTR	145879848	145879899	0	+	.	gene_id "ENSMUSG00000030255.14"; transcript_id "ENSMUST00000032383.14"; gene_type "protein_coding"; gene_name "Sspn"; transcript_type "protein_coding"; transcript_name "Sspn-201"; exon_number 1; exon_id "ENSMUSE00000349076.8"; level 2; protein_id "ENSMUSP00000032383.8"; transcript_support_level "1"; mgi_id "MGI:1353511"; tag "basic"; tag "Ensembl_canonical"; tag "GENCODE_Primary"; tag "appris_principal_1"; tag "CCDS"; ccdsid "CCDS20698.1"; havana_gene "OTTMUSG00000025460.1"; havana_transcript "OTTMUST00000062688.1";
chr6	HAVANA	exon	145879848	145880097	0	+	.	gene_id "ENSMUSG00000030255.14"; transcript_id "ENSMUST00000032383.14"; gene_type "protein_coding"; gene_name "Sspn"; transcript_type "protein_coding"; transcript_name "Sspn-201"; exon_number 1; exon_id "ENSMUSE00000349076.8"; level 2; protein_id "ENSMUSP00000032383.8"; transcript_support_level "1"; mgi_id "MGI:1353511"; tag "basic"; tag "Ensembl_canonical"; tag "GENCODE_Primary"; tag "appris_principal_1"; tag "CCDS"; ccdsid "CCDS20698.1"; havana_gene "OTTMUSG00000025460.1"; havana_transcript "OTTMUST00000062688.1";
chr6	HAVANA	transcript	145879848	145910949	0	+	.	gene_id "ENSMUSG00000030255.14"; transcript_id "ENSMUST00000032383.14"; gene_type "protein_coding"; gene_name "Sspn"; transcript_type "protein_coding"; transcript_name "Sspn-201"; level 2; protein_id "ENSMUSP00000032383.8"; transcript_support_level "1"; mgi_id "MGI:1353511"; tag "basic"; tag "Ensembl_canonical"; tag "GENCODE_Primary"; tag "appris_principal_1"; tag "CCDS"; ccdsid "CCDS20698.1"; havana_gene "OTTMUSG00000025460.1"; havana_transcript "OTTMUST00000062688.1";
chr6	HAVANA	start_codon	145879900	145879902	0	+	0	gene_id "ENSMUSG00000030255.14"; transcript_id "ENSMUST00000032383.14"; gene_type "protein_coding"; gene_name "Sspn"; transcript_type "protein_coding"; transcript_name "Sspn-201"; exon_number 1; exon_id "ENSMUSE00000349076.8"; level 2; protein_id "ENSMUSP00000032383.8"; transcript_support_level "1"; mgi_id "MGI:1353511"; tag "basic"; tag "Ensembl_canonical"; tag "GENCODE_Primary"; tag "appris_principal_1"; tag "CCDS"; ccdsid "CCDS20698.1"; havana_gene "OTTMUSG00000025460.1"; havana_transcript "OTTMUST00000062688.1";
chr6	HAVANA	CDS	145879900	145880097	0	+	0	gene_id "ENSMUSG00000030255.14"; transcript_id "ENSMUST00000032383.14"; gene_type "protein_coding"; gene_name "Sspn"; transcript_type "protein_coding"; transcript_name "Sspn-201"; exon_number 1; exon_id "ENSMUSE00000349076.8"; level 2; protein_id "ENSMUSP00000032383.8"; transcript_support_level "1"; mgi_id "MGI:1353511"; tag "basic"; tag "Ensembl_canonical"; tag "GENCODE_Primary"; tag "appris_principal_1"; tag "CCDS"; ccdsid "CCDS20698.1"; havana_gene "OTTMUSG00000025460.1"; havana_transcript "OTTMUST00000062688.1";
chr6	HAVANA	gene	145892802	145895671	0	+	.	gene_id "ENSMUSG00000108200.2"; gene_type "TEC"; gene_name "Gm43931"; level 2; mgi_id "MGI:5690323"; havana_gene "OTTMUSG00000057251.1";
chr6	HAVANA	transcript	145892802	145895671	0	+	.	gene_id "ENSMUSG00000108200.2"; transcript_id "ENSMUST00000204817.2"; gene_type "TEC"; gene_name "Gm43931"; transcript_type "TEC"; transcript_name "Gm43931-201"; level 2; transcript_support_level "NA"; mgi_id "MGI:5690323"; tag "basic"; tag "Ensembl_canonical"; tag "GENCODE_Primary"; havana_gene "OTTMUSG00000057251.1"; havana_transcript "OTTMUST00000140936.1";
chr6	HAVANA	exon	145892802	145895671	0	+	.	gene_id "ENSMUSG00000108200.2"; transcript_id "ENSMUST00000204817.2"; gene_type "TEC"; gene_name "Gm43931"; transcript_type "TEC"; transcript_name "Gm43931-201"; exon_number 1; exon_id "ENSMUSE00001365825.2"; level 2; transcript_support_level "NA"; mgi_id "MGI:5690323"; tag "basic"; tag "Ensembl_canonical"; tag "GENCODE_Primary"; havana_gene "OTTMUSG00000057251.1"; havana_transcript "OTTMUST00000140936.1";
chr6	HAVANA	exon	145899155	145899485	0	+	.	gene_id "ENSMUSG00000030255.14"; transcript_id "ENSMUST00000111701.2"; gene_type "protein_coding"; gene_name "Sspn"; transcript_type "protein_coding"; transcript_name "Sspn-202"; exon_number 1; exon_id "ENSMUSE00000688699.2"; level 2; protein_id "ENSMUSP00000107330.2"; transcript_support_level "3"; mgi_id "MGI:1353511"; tag "basic"; tag "CCDS"; ccdsid "CCDS80637.1"; havana_gene "OTTMUSG00000025460.1"; havana_transcript "OTTMUST00000062690.1";
chr6	HAVANA	UTR	145899155	145899485	0	+	.	gene_id "ENSMUSG00000030255.14"; transcript_id "ENSMUST00000111701.2"; gene_type "protein_coding"; gene_name "Sspn"; transcript_type "protein_coding"; transcript_name "Sspn-202"; exon_number 1; exon_id "ENSMUSE00000688699.2"; level 2; protein_id "ENSMUSP00000107330.2"; transcript_support_level "3"; mgi_id "MGI:1353511"; tag "basic"; tag "CCDS"; ccdsid "CCDS80637.1"; havana_gene "OTTMUSG00000025460.1"; havana_transcript "OTTMUST00000062690.1";
chr6	HAVANA	transcript	145899155	145910949	0	+	.	gene_id "ENSMUSG00000030255.14"; transcript_id "ENSMUST00000111701.2"; gene_type "protein_coding"; gene_name "Sspn"; transcript_type "protein_coding"; transcript_name "Sspn-202"; level 2; protein_id "ENSMUSP00000107330.2"; transcript_support_level "3"; mgi_id "MGI:1353511"; tag "basic"; tag "CCDS"; ccdsid "CCDS80637.1"; havana_gene "OTTMUSG00000025460.1"; havana_transcript "OTTMUST00000062690.1";
chr6	HAVANA	UTR	145901321	145901350	0	+	.	gene_id "ENSMUSG00000030255.14"; transcript_id "ENSMUST00000111702.8"; gene_type "protein_coding"; gene_name "Sspn"; transcript_type "protein_coding"; transcript_name "Sspn-203"; exon_number 3; exon_id "ENSMUSE00001280858.2"; level 2; protein_id "ENSMUSP00000107331.2"; transcript_support_level "2"; mgi_id "MGI:1353511"; tag "basic"; tag "CCDS"; ccdsid "CCDS80637.1"; havana_gene "OTTMUSG00000025460.1"; havana_transcript "OTTMUST00000062689.1";
chr6	HAVANA	UTR	145901321	145901350	0	+	.	gene_id "ENSMUSG00000030255.14"; transcript_id "ENSMUST00000111701.2"; gene_type "protein_coding"; gene_name "Sspn"; transcript_type "protein_coding"; transcript_name "Sspn-202"; exon_number 2; exon_id "ENSMUSE00001280858.2"; level 2; protein_id "ENSMUSP00000107330.2"; transcript_support_level "3"; mgi_id "MGI:1353511"; tag "basic"; tag "CCDS"; ccdsid "CCDS80637.1"; havana_gene "OTTMUSG00000025460.1"; havana_transcript "OTTMUST00000062690.1";
chr6	HAVANA	exon	145901321	145901407	0	+	.	gene_id "ENSMUSG00000030255.14"; transcript_id "ENSMUST00000111702.8"; gene_type "protein_coding"; gene_name "Sspn"; transcript_type "protein_coding"; transcript_name "Sspn-203"; exon_number 3; exon_id "ENSMUSE00001280858.2"; level 2; protein_id "ENSMUSP00000107331.2"; transcript_support_level "2"; mgi_id "MGI:1353511"; tag "basic"; tag "CCDS"; ccdsid "CCDS80637.1"; havana_gene "OTTMUSG00000025460.1"; havana_transcript "OTTMUST00000062689.1";
chr6	HAVANA	exon	145901321	145901407	0	+	.	gene_id "ENSMUSG00000030255.14"; transcript_id "ENSMUST00000032383.14"; gene_type "protein_coding"; gene_name "Sspn"; transcript_type "protein_coding"; transcript_name "Sspn-201"; exon_number 2; exon_id "ENSMUSE00001301386.2"; level 2; protein_id "ENSMUSP00000032383.8"; transcript_support_level "1"; mgi_id "MGI:1353511"; tag "basic"; tag "Ensembl_canonical"; tag "GENCODE_Primary"; tag "appris_principal_1"; tag "CCDS"; ccdsid "CCDS20698.1"; havana_gene "OTTMUSG00000025460.1"; havana_transcript "OTTMUST00000062688.1";
chr6	HAVANA	CDS	145901321	145901407	0	+	0	gene_id "ENSMUSG00000030255.14"; transcript_id "ENSMUST00000032383.14"; gene_type "protein_coding"; gene_name "Sspn"; transcript_type "protein_coding"; transcript_name "Sspn-201"; exon_number 2; exon_id "ENSMUSE00001301386.2"; level 2; protein_id "ENSMUSP00000032383.8"; transcript_support_level "1"; mgi_id "MGI:1353511"; tag "basic"; tag "Ensembl_canonical"; tag "GENCODE_Primary"; tag "appris_principal_1"; tag "CCDS"; ccdsid "CCDS20698.1"; havana_gene "OTTMUSG00000025460.1"; havana_transcript "OTTMUST00000062688.1";
chr6	HAVANA	exon	145901321	145901407	0	+	.	gene_id "ENSMUSG00000030255.14"; transcript_id "ENSMUST00000111701.2"; gene_type "protein_coding"; gene_name "Sspn"; transcript_type "protein_coding"; transcript_name "Sspn-202"; exon_number 2; exon_id "ENSMUSE00001280858.2"; level 2; protein_id "ENSMUSP00000107330.2"; transcript_support_level "3"; mgi_id "MGI:1353511"; tag "basic"; tag "CCDS"; ccdsid "CCDS80637.1"; havana_gene "OTTMUSG00000025460.1"; havana_transcript "OTTMUST00000062690.1";
chr6	ENSEMBL_gcm37	exon	145901321	145901407	1.63692982317775	+	.	gene_id "ENSMUSG00000030255.14"; transcript_id "ENSMUSG00000030255.14_tx_2"; exon_id "chr6_145901321_145901407_+"; exonnum "3"; txlen "4534";
chr6	ENSEMBL_gcm37	exon	145901321	145901407	0.292631573200978	+	.	gene_id "ENSMUSG00000030255.14"; transcript_id "ENSMUSG00000030255.14_tx_3"; exon_id "chr6_145901321_145901407_+"; exonnum "3"; txlen "4558";
chr6	HAVANA	start_codon	145901351	145901353	0	+	0	gene_id "ENSMUSG00000030255.14"; transcript_id "ENSMUST00000111702.8"; gene_type "protein_coding"; gene_name "Sspn"; transcript_type "protein_coding"; transcript_name "Sspn-203"; exon_number 3; exon_id "ENSMUSE00001280858.2"; level 2; protein_id "ENSMUSP00000107331.2"; transcript_support_level "2"; mgi_id "MGI:1353511"; tag "basic"; tag "CCDS"; ccdsid "CCDS80637.1"; havana_gene "OTTMUSG00000025460.1"; havana_transcript "OTTMUST00000062689.1";
chr6	HAVANA	start_codon	145901351	145901353	0	+	0	gene_id "ENSMUSG00000030255.14"; transcript_id "ENSMUST00000111701.2"; gene_type "protein_coding"; gene_name "Sspn"; transcript_type "protein_coding"; transcript_name "Sspn-202"; exon_number 2; exon_id "ENSMUSE00001280858.2"; level 2; protein_id "ENSMUSP00000107330.2"; transcript_support_level "3"; mgi_id "MGI:1353511"; tag "basic"; tag "CCDS"; ccdsid "CCDS80637.1"; havana_gene "OTTMUSG00000025460.1"; havana_transcript "OTTMUST00000062690.1";
chr6	HAVANA	CDS	145901351	145901407	0	+	0	gene_id "ENSMUSG00000030255.14"; transcript_id "ENSMUST00000111702.8"; gene_type "protein_coding"; gene_name "Sspn"; transcript_type "protein_coding"; transcript_name "Sspn-203"; exon_number 3; exon_id "ENSMUSE00001280858.2"; level 2; protein_id "ENSMUSP00000107331.2"; transcript_support_level "2"; mgi_id "MGI:1353511"; tag "basic"; tag "CCDS"; ccdsid "CCDS80637.1"; havana_gene "OTTMUSG00000025460.1"; havana_transcript "OTTMUST00000062689.1";
chr6	HAVANA	CDS	145901351	145901407	0	+	0	gene_id "ENSMUSG00000030255.14"; transcript_id "ENSMUST00000111701.2"; gene_type "protein_coding"; gene_name "Sspn"; transcript_type "protein_coding"; transcript_name "Sspn-202"; exon_number 2; exon_id "ENSMUSE00001280858.2"; level 2; protein_id "ENSMUSP00000107330.2"; transcript_support_level "3"; mgi_id "MGI:1353511"; tag "basic"; tag "CCDS"; ccdsid "CCDS80637.1"; havana_gene "OTTMUSG00000025460.1"; havana_transcript "OTTMUST00000062690.1";
chr6	sragcm37_mid	exon	145905718	145905836	1.63692982317775	+	.	gene_id "ENSMUSG00000030255.14"; transcript_id "ENSMUSG00000030255.14_tx_2"; exon_id "chr6_145905718_145905836_+"; exonnum "4"; txlen "4534";
chr6	sragcm37_mid	exon	145905718	145905836	0.292631573200978	+	.	gene_id "ENSMUSG00000030255.14"; transcript_id "ENSMUSG00000030255.14_tx_3"; exon_id "chr6_145905718_145905836_+"; exonnum "4"; txlen "4558";
chr6	HAVANA	CDS	145906856	145907218	0	+	0	gene_id "ENSMUSG00000030255.14"; transcript_id "ENSMUST00000111702.8"; gene_type "protein_coding"; gene_name "Sspn"; transcript_type "protein_coding"; transcript_name "Sspn-203"; exon_number 4; exon_id "ENSMUSE00000688700.2"; level 2; protein_id "ENSMUSP00000107331.2"; transcript_support_level "2"; mgi_id "MGI:1353511"; tag "basic"; tag "CCDS"; ccdsid "CCDS80637.1"; havana_gene "OTTMUSG00000025460.1"; havana_transcript "OTTMUST00000062689.1";
chr6	HAVANA	CDS	145906856	145907218	0	+	0	gene_id "ENSMUSG00000030255.14"; transcript_id "ENSMUST00000032383.14"; gene_type "protein_coding"; gene_name "Sspn"; transcript_type "protein_coding"; transcript_name "Sspn-201"; exon_number 3; exon_id "ENSMUSE00000688700.2"; level 2; protein_id "ENSMUSP00000032383.8"; transcript_support_level "1"; mgi_id "MGI:1353511"; tag "basic"; tag "Ensembl_canonical"; tag "GENCODE_Primary"; tag "appris_principal_1"; tag "CCDS"; ccdsid "CCDS20698.1"; havana_gene "OTTMUSG00000025460.1"; havana_transcript "OTTMUST00000062688.1";
chr6	HAVANA	CDS	145906856	145907218	0	+	0	gene_id "ENSMUSG00000030255.14"; transcript_id "ENSMUST00000111701.2"; gene_type "protein_coding"; gene_name "Sspn"; transcript_type "protein_coding"; transcript_name "Sspn-202"; exon_number 3; exon_id "ENSMUSE00000688700.2"; level 2; protein_id "ENSMUSP00000107330.2"; transcript_support_level "3"; mgi_id "MGI:1353511"; tag "basic"; tag "CCDS"; ccdsid "CCDS80637.1"; havana_gene "OTTMUSG00000025460.1"; havana_transcript "OTTMUST00000062690.1";
chr6	HAVANA	exon	145906856	145910949	0	+	.	gene_id "ENSMUSG00000030255.14"; transcript_id "ENSMUST00000111702.8"; gene_type "protein_coding"; gene_name "Sspn"; transcript_type "protein_coding"; transcript_name "Sspn-203"; exon_number 4; exon_id "ENSMUSE00000688700.2"; level 2; protein_id "ENSMUSP00000107331.2"; transcript_support_level "2"; mgi_id "MGI:1353511"; tag "basic"; tag "CCDS"; ccdsid "CCDS80637.1"; havana_gene "OTTMUSG00000025460.1"; havana_transcript "OTTMUST00000062689.1";
chr6	HAVANA	exon	145906856	145910949	0	+	.	gene_id "ENSMUSG00000030255.14"; transcript_id "ENSMUST00000032383.14"; gene_type "protein_coding"; gene_name "Sspn"; transcript_type "protein_coding"; transcript_name "Sspn-201"; exon_number 3; exon_id "ENSMUSE00000688700.2"; level 2; protein_id "ENSMUSP00000032383.8"; transcript_support_level "1"; mgi_id "MGI:1353511"; tag "basic"; tag "Ensembl_canonical"; tag "GENCODE_Primary"; tag "appris_principal_1"; tag "CCDS"; ccdsid "CCDS20698.1"; havana_gene "OTTMUSG00000025460.1"; havana_transcript "OTTMUST00000062688.1";
chr6	HAVANA	exon	145906856	145910949	0	+	.	gene_id "ENSMUSG00000030255.14"; transcript_id "ENSMUST00000111701.2"; gene_type "protein_coding"; gene_name "Sspn"; transcript_type "protein_coding"; transcript_name "Sspn-202"; exon_number 3; exon_id "ENSMUSE00000688700.2"; level 2; protein_id "ENSMUSP00000107330.2"; transcript_support_level "3"; mgi_id "MGI:1353511"; tag "basic"; tag "CCDS"; ccdsid "CCDS80637.1"; havana_gene "OTTMUSG00000025460.1"; havana_transcript "OTTMUST00000062690.1";
chr6	ENSEMBL_gcm37	exon	145906856	145910949	1.63692982317775	+	.	gene_id "ENSMUSG00000030255.14"; transcript_id "ENSMUSG00000030255.14_tx_2"; exon_id "chr6_145906856_145910949_+"; exonnum "5"; txlen "4534";
chr6	ENSEMBL_gcm37	exon	145906856	145910949	0.292631573200978	+	.	gene_id "ENSMUSG00000030255.14"; transcript_id "ENSMUSG00000030255.14_tx_3"; exon_id "chr6_145906856_145910949_+"; exonnum "5"; txlen "4558";
chr6	HAVANA	stop_codon	145907219	145907221	0	+	0	gene_id "ENSMUSG00000030255.14"; transcript_id "ENSMUST00000111702.8"; gene_type "protein_coding"; gene_name "Sspn"; transcript_type "protein_coding"; transcript_name "Sspn-203"; exon_number 4; exon_id "ENSMUSE00000688700.2"; level 2; protein_id "ENSMUSP00000107331.2"; transcript_support_level "2"; mgi_id "MGI:1353511"; tag "basic"; tag "CCDS"; ccdsid "CCDS80637.1"; havana_gene "OTTMUSG00000025460.1"; havana_transcript "OTTMUST00000062689.1";
chr6	HAVANA	stop_codon	145907219	145907221	0	+	0	gene_id "ENSMUSG00000030255.14"; transcript_id "ENSMUST00000032383.14"; gene_type "protein_coding"; gene_name "Sspn"; transcript_type "protein_coding"; transcript_name "Sspn-201"; exon_number 3; exon_id "ENSMUSE00000688700.2"; level 2; protein_id "ENSMUSP00000032383.8"; transcript_support_level "1"; mgi_id "MGI:1353511"; tag "basic"; tag "Ensembl_canonical"; tag "GENCODE_Primary"; tag "appris_principal_1"; tag "CCDS"; ccdsid "CCDS20698.1"; havana_gene "OTTMUSG00000025460.1"; havana_transcript "OTTMUST00000062688.1";
chr6	HAVANA	stop_codon	145907219	145907221	0	+	0	gene_id "ENSMUSG00000030255.14"; transcript_id "ENSMUST00000111701.2"; gene_type "protein_coding"; gene_name "Sspn"; transcript_type "protein_coding"; transcript_name "Sspn-202"; exon_number 3; exon_id "ENSMUSE00000688700.2"; level 2; protein_id "ENSMUSP00000107330.2"; transcript_support_level "3"; mgi_id "MGI:1353511"; tag "basic"; tag "CCDS"; ccdsid "CCDS80637.1"; havana_gene "OTTMUSG00000025460.1"; havana_transcript "OTTMUST00000062690.1";
chr6	HAVANA	UTR	145907219	145910949	0	+	.	gene_id "ENSMUSG00000030255.14"; transcript_id "ENSMUST00000111702.8"; gene_type "protein_coding"; gene_name "Sspn"; transcript_type "protein_coding"; transcript_name "Sspn-203"; exon_number 4; exon_id "ENSMUSE00000688700.2"; level 2; protein_id "ENSMUSP00000107331.2"; transcript_support_level "2"; mgi_id "MGI:1353511"; tag "basic"; tag "CCDS"; ccdsid "CCDS80637.1"; havana_gene "OTTMUSG00000025460.1"; havana_transcript "OTTMUST00000062689.1";
chr6	HAVANA	UTR	145907219	145910949	0	+	.	gene_id "ENSMUSG00000030255.14"; transcript_id "ENSMUST00000032383.14"; gene_type "protein_coding"; gene_name "Sspn"; transcript_type "protein_coding"; transcript_name "Sspn-201"; exon_number 3; exon_id "ENSMUSE00000688700.2"; level 2; protein_id "ENSMUSP00000032383.8"; transcript_support_level "1"; mgi_id "MGI:1353511"; tag "basic"; tag "Ensembl_canonical"; tag "GENCODE_Primary"; tag "appris_principal_1"; tag "CCDS"; ccdsid "CCDS20698.1"; havana_gene "OTTMUSG00000025460.1"; havana_transcript "OTTMUST00000062688.1";
chr6	HAVANA	UTR	145907219	145910949	0	+	.	gene_id "ENSMUSG00000030255.14"; transcript_id "ENSMUST00000111701.2"; gene_type "protein_coding"; gene_name "Sspn"; transcript_type "protein_coding"; transcript_name "Sspn-202"; exon_number 3; exon_id "ENSMUSE00000688700.2"; level 2; protein_id "ENSMUSP00000107330.2"; transcript_support_level "3"; mgi_id "MGI:1353511"; tag "basic"; tag "CCDS"; ccdsid "CCDS80637.1"; havana_gene "OTTMUSG00000025460.1"; havana_transcript "OTTMUST00000062690.1";
chr6	sragcm37_mid	exon	145914750	145914856	0.115178419148014	+	.	gene_id "ENSMUSG00000128478.1"; transcript_id "ENSMUSG00000128478.1_tx_10"; exon_id "chr6_145914750_145914856_+"; exonnum "1"; txlen "698";
chr6	sragcm37_mid	exon	145914750	145914856	0.0515343228387569	+	.	gene_id "ENSMUSG00000128478.1"; transcript_id "ENSMUSG00000128478.1_tx_14"; exon_id "chr6_145914750_145914856_+"; exonnum "1"; txlen "927";
chr6	sragcm37_mid	exon	145914750	145914856	0.151812469273961	+	.	gene_id "ENSMUSG00000128478.1"; transcript_id "ENSMUSG00000128478.1_tx_9"; exon_id "chr6_145914750_145914856_+"; exonnum "1"; txlen "553";
chr6	HAVANA	exon	145914823	145914856	0	+	.	gene_id "ENSMUSG00000128478.1"; transcript_id "ENSMUST00000287867.1"; gene_type "lncRNA"; gene_name "ENSMUSG00000128478"; transcript_type "lncRNA"; transcript_name "ENSMUST00000287867"; exon_number 1; exon_id "ENSMUSE00001570362.1"; level 2; tag "basic"; tag "Ensembl_canonical"; tag "GENCODE_Primary"; tag "TAGENE";
chr6	HAVANA	gene	145914823	145981606	0	+	.	gene_id "ENSMUSG00000128478.1"; gene_type "lncRNA"; gene_name "ENSMUSG00000128478"; level 2;
chr6	HAVANA	transcript	145914823	145981606	0	+	.	gene_id "ENSMUSG00000128478.1"; transcript_id "ENSMUST00000287867.1"; gene_type "lncRNA"; gene_name "ENSMUSG00000128478"; transcript_type "lncRNA"; transcript_name "ENSMUST00000287867"; level 2; tag "basic"; tag "Ensembl_canonical"; tag "GENCODE_Primary"; tag "TAGENE";
chr6	HAVANA	exon	145927920	145928005	0	+	.	gene_id "ENSMUSG00000128478.1"; transcript_id "ENSMUST00000287867.1"; gene_type "lncRNA"; gene_name "ENSMUSG00000128478"; transcript_type "lncRNA"; transcript_name "ENSMUST00000287867"; exon_number 2; exon_id "ENSMUSE00001570364.1"; level 2; tag "basic"; tag "Ensembl_canonical"; tag "GENCODE_Primary"; tag "TAGENE";
chr6	ENSEMBL_gcm37	exon	145927920	145928005	0.115178419148014	+	.	gene_id "ENSMUSG00000128478.1"; transcript_id "ENSMUSG00000128478.1_tx_10"; exon_id "chr6_145927920_145928005_+"; exonnum "2"; txlen "698";
chr6	ENSEMBL_gcm37	exon	145927920	145928005	0.0515343228387569	+	.	gene_id "ENSMUSG00000128478.1"; transcript_id "ENSMUSG00000128478.1_tx_14"; exon_id "chr6_145927920_145928005_+"; exonnum "2"; txlen "927";
chr6	ENSEMBL_gcm37	exon	145927920	145928005	0.151812469273961	+	.	gene_id "ENSMUSG00000128478.1"; transcript_id "ENSMUSG00000128478.1_tx_9"; exon_id "chr6_145927920_145928005_+"; exonnum "2"; txlen "553";
chr6	sragcm37_ss	exon	145938163	145938522	0.151812469273961	+	.	gene_id "ENSMUSG00000128478.1"; transcript_id "ENSMUSG00000128478.1_tx_9"; exon_id "chr6_145938163_145938522_+"; exonnum "3"; txlen "553";
chr6	sragcm37_es	exon	145954538	145954588	0.541369703248442	+	.	gene_id "ENSMUSG00000128478.1"; transcript_id "ENSMUSG00000128478.1_tx_2"; exon_id "chr6_145954538_145954588_+"; exonnum "1"; txlen "556";
chr6	sragcm37_es	exon	145954538	145954588	0.518911982901403	+	.	gene_id "ENSMUSG00000128478.1"; transcript_id "ENSMUSG00000128478.1_tx_3"; exon_id "chr6_145954538_145954588_+"; exonnum "1"; txlen "785";
chr6	sragcm37_es	exon	145957338	145957640	0.192055495947163	+	.	gene_id "ENSMUSG00000128478.1"; transcript_id "ENSMUSG00000128478.1_tx_7"; exon_id "chr6_145957338_145957640_+"; exonnum "1"; txlen "524";
chr6	sragcm37_es	exon	145957338	145957640	0.184290619228556	+	.	gene_id "ENSMUSG00000128478.1"; transcript_id "ENSMUSG00000128478.1_tx_8"; exon_id "chr6_145957338_145957640_+"; exonnum "1"; txlen "1037";
chr6	sragcm37_es	exon	145971883	145971942	0.0750982090126572	+	.	gene_id "ENSMUSG00000128478.1"; transcript_id "ENSMUSG00000128478.1_tx_12"; exon_id "chr6_145971883_145971942_+"; exonnum "1"; txlen "565";
chr6	sragcm37_es	exon	145971883	145971942	0.0750982090126572	+	.	gene_id "ENSMUSG00000128478.1"; transcript_id "ENSMUSG00000128478.1_tx_13"; exon_id "chr6_145971883_145971942_+"; exonnum "1"; txlen "794";
chr6	sragcm37_es	exon	145979845	145979948	0.328864143769011	+	.	gene_id "ENSMUSG00000128478.1"; transcript_id "ENSMUSG00000128478.1_tx_5"; exon_id "chr6_145979845_145979948_+"; exonnum "1"; txlen "838";
chr6	sragcm37_es	exon	145979845	145979948	0.265651781180388	+	.	gene_id "ENSMUSG00000128478.1"; transcript_id "ENSMUSG00000128478.1_tx_6"; exon_id "chr6_145979845_145979948_+"; exonnum "1"; txlen "609";
chr6	HAVANA	exon	145980117	145980214	0	+	.	gene_id "ENSMUSG00000128478.1"; transcript_id "ENSMUST00000287867.1"; gene_type "lncRNA"; gene_name "ENSMUSG00000128478"; transcript_type "lncRNA"; transcript_name "ENSMUST00000287867"; exon_number 3; exon_id "ENSMUSE00001570365.1"; level 2; tag "basic"; tag "Ensembl_canonical"; tag "GENCODE_Primary"; tag "TAGENE";
chr6	ENSEMBL_gcm37	exon	145980117	145980214	0.115178419148014	+	.	gene_id "ENSMUSG00000128478.1"; transcript_id "ENSMUSG00000128478.1_tx_10"; exon_id "chr6_145980117_145980214_+"; exonnum "3"; txlen "698";
chr6	ENSEMBL_gcm37	exon	145980117	145980214	0.0750982090126572	+	.	gene_id "ENSMUSG00000128478.1"; transcript_id "ENSMUSG00000128478.1_tx_12"; exon_id "chr6_145980117_145980214_+"; exonnum "2"; txlen "565";
chr6	ENSEMBL_gcm37	exon	145980117	145980214	0.0750982090126572	+	.	gene_id "ENSMUSG00000128478.1"; transcript_id "ENSMUSG00000128478.1_tx_13"; exon_id "chr6_145980117_145980214_+"; exonnum "2"; txlen "794";
chr6	ENSEMBL_gcm37	exon	145980117	145980214	0.0515343228387569	+	.	gene_id "ENSMUSG00000128478.1"; transcript_id "ENSMUSG00000128478.1_tx_14"; exon_id "chr6_145980117_145980214_+"; exonnum "3"; txlen "927";
chr6	ENSEMBL_gcm37	exon	145980117	145980214	0.541369703248442	+	.	gene_id "ENSMUSG00000128478.1"; transcript_id "ENSMUSG00000128478.1_tx_2"; exon_id "chr6_145980117_145980214_+"; exonnum "2"; txlen "556";
chr6	ENSEMBL_gcm37	exon	145980117	145980214	0.518911982901403	+	.	gene_id "ENSMUSG00000128478.1"; transcript_id "ENSMUSG00000128478.1_tx_3"; exon_id "chr6_145980117_145980214_+"; exonnum "2"; txlen "785";
chr6	ENSEMBL_gcm37	exon	145980117	145980214	0.328864143769011	+	.	gene_id "ENSMUSG00000128478.1"; transcript_id "ENSMUSG00000128478.1_tx_5"; exon_id "chr6_145980117_145980214_+"; exonnum "2"; txlen "838";
chr6	ENSEMBL_gcm37	exon	145980117	145980214	0.265651781180388	+	.	gene_id "ENSMUSG00000128478.1"; transcript_id "ENSMUSG00000128478.1_tx_6"; exon_id "chr6_145980117_145980214_+"; exonnum "2"; txlen "609";
chr6	ENSEMBL_gcm37	exon	145980117	145980214	0.192055495947163	+	.	gene_id "ENSMUSG00000128478.1"; transcript_id "ENSMUSG00000128478.1_tx_7"; exon_id "chr6_145980117_145980214_+"; exonnum "2"; txlen "524";
chr6	ENSEMBL_gcm37	exon	145980117	145980214	0.184290619228556	+	.	gene_id "ENSMUSG00000128478.1"; transcript_id "ENSMUSG00000128478.1_tx_8"; exon_id "chr6_145980117_145980214_+"; exonnum "2"; txlen "1037";
chr6	sragcm37_mid	exon	145980502	145980908	0.115178419148014	+	.	gene_id "ENSMUSG00000128478.1"; transcript_id "ENSMUSG00000128478.1_tx_10"; exon_id "chr6_145980502_145980908_+"; exonnum "4"; txlen "698";
chr6	sragcm37_mid	exon	145980502	145980908	0.0750982090126572	+	.	gene_id "ENSMUSG00000128478.1"; transcript_id "ENSMUSG00000128478.1_tx_12"; exon_id "chr6_145980502_145980908_+"; exonnum "3"; txlen "565";
chr6	sragcm37_mid	exon	145980502	145980908	0.541369703248442	+	.	gene_id "ENSMUSG00000128478.1"; transcript_id "ENSMUSG00000128478.1_tx_2"; exon_id "chr6_145980502_145980908_+"; exonnum "3"; txlen "556";
chr6	sragcm37_mid	exon	145980502	145980908	0.265651781180388	+	.	gene_id "ENSMUSG00000128478.1"; transcript_id "ENSMUSG00000128478.1_tx_6"; exon_id "chr6_145980502_145980908_+"; exonnum "3"; txlen "609";
chr6	sragcm37_ss	exon	145980968	145981090	0.192055495947163	+	.	gene_id "ENSMUSG00000128478.1"; transcript_id "ENSMUSG00000128478.1_tx_7"; exon_id "chr6_145980968_145981090_+"; exonnum "3"; txlen "524";
chr6	HAVANA	exon	145980971	145981606	0	+	.	gene_id "ENSMUSG00000128478.1"; transcript_id "ENSMUST00000287867.1"; gene_type "lncRNA"; gene_name "ENSMUSG00000128478"; transcript_type "lncRNA"; transcript_name "ENSMUST00000287867"; exon_number 4; exon_id "ENSMUSE00001570363.1"; level 2; tag "basic"; tag "Ensembl_canonical"; tag "GENCODE_Primary"; tag "TAGENE";
chr6	ENSEMBL_gcm37	exon	145980971	145981606	0.0750982090126572	+	.	gene_id "ENSMUSG00000128478.1"; transcript_id "ENSMUSG00000128478.1_tx_13"; exon_id "chr6_145980971_145981606_+"; exonnum "3"; txlen "794";
chr6	ENSEMBL_gcm37	exon	145980971	145981606	0.0515343228387569	+	.	gene_id "ENSMUSG00000128478.1"; transcript_id "ENSMUSG00000128478.1_tx_14"; exon_id "chr6_145980971_145981606_+"; exonnum "4"; txlen "927";
chr6	ENSEMBL_gcm37	exon	145980971	145981606	0.518911982901403	+	.	gene_id "ENSMUSG00000128478.1"; transcript_id "ENSMUSG00000128478.1_tx_3"; exon_id "chr6_145980971_145981606_+"; exonnum "3"; txlen "785";
chr6	ENSEMBL_gcm37	exon	145980971	145981606	0.328864143769011	+	.	gene_id "ENSMUSG00000128478.1"; transcript_id "ENSMUSG00000128478.1_tx_5"; exon_id "chr6_145980971_145981606_+"; exonnum "3"; txlen "838";
chr6	ENSEMBL_gcm37	exon	145980971	145981606	0.184290619228556	+	.	gene_id "ENSMUSG00000128478.1"; transcript_id "ENSMUSG00000128478.1_tx_8"; exon_id "chr6_145980971_145981606_+"; exonnum "3"; txlen "1037";
chr6	sragcm37_es	exon	145995986	145996238	0.0715771837506985	+	.	gene_id "ENSMUSG00000126548.1"; transcript_id "ENSMUSG00000126548.1_tx_1"; exon_id "chr6_145995986_145996238_+"; exonnum "1"; txlen "714";
chr6	sragcm37_es	exon	145995986	145996238	0.0689745948587505	+	.	gene_id "ENSMUSG00000126548.1"; transcript_id "ENSMUSG00000126548.1_tx_2"; exon_id "chr6_145995986_145996238_+"; exonnum "1"; txlen "710";
chr6	sragcm37_es	exon	145995986	145996238	0.0624971048104445	+	.	gene_id "ENSMUSG00000126548.1"; transcript_id "ENSMUSG00000126548.1_tx_3"; exon_id "chr6_145995986_145996238_+"; exonnum "1"; txlen "699";
chr6	sragcm37_es	exon	145995986	145996238	0.033885412283078	+	.	gene_id "ENSMUSG00000126548.1"; transcript_id "ENSMUSG00000126548.1_tx_5"; exon_id "chr6_145995986_145996238_+"; exonnum "1"; txlen "645";
chr6	HAVANA	exon	145998557	145998621	0	+	.	gene_id "ENSMUSG00000126548.1"; transcript_id "ENSMUST00000276942.1"; gene_type "lncRNA"; gene_name "ENSMUSG00000126548"; transcript_type "lncRNA"; transcript_name "ENSMUST00000276942"; exon_number 1; exon_id "ENSMUSE00001548837.1"; level 2; tag "basic"; tag "Ensembl_canonical"; tag "GENCODE_Primary"; tag "TAGENE";
chr6	ENSEMBL_gcm37	exon	145998557	145998621	0.0101670584187478	+	.	gene_id "ENSMUSG00000126548.1"; transcript_id "ENSMUSG00000126548.1_tx_7"; exon_id "chr6_145998557_145998621_+"; exonnum "1"; txlen "522";
chr6	ENSEMBL_gcm37	exon	145998557	145998621	0.0101670584187478	+	.	gene_id "ENSMUSG00000126548.1"; transcript_id "ENSMUSG00000126548.1_tx_8"; exon_id "chr6_145998557_145998621_+"; exonnum "1"; txlen "511";
chr6	HAVANA	gene	145998557	146016036	0	+	.	gene_id "ENSMUSG00000126548.1"; gene_type "lncRNA"; gene_name "ENSMUSG00000126548"; level 2;
chr6	HAVANA	transcript	145998557	146016036	0	+	.	gene_id "ENSMUSG00000126548.1"; transcript_id "ENSMUST00000276942.1"; gene_type "lncRNA"; gene_name "ENSMUSG00000126548"; transcript_type "lncRNA"; transcript_name "ENSMUST00000276942"; level 2; tag "basic"; tag "Ensembl_canonical"; tag "GENCODE_Primary"; tag "TAGENE";
chr6	HAVANA	exon	146014952	146015083	0	+	.	gene_id "ENSMUSG00000126548.1"; transcript_id "ENSMUST00000276942.1"; gene_type "lncRNA"; gene_name "ENSMUSG00000126548"; transcript_type "lncRNA"; transcript_name "ENSMUST00000276942"; exon_number 2; exon_id "ENSMUSE00001548836.1"; level 2; tag "basic"; tag "Ensembl_canonical"; tag "GENCODE_Primary"; tag "TAGENE";
chr6	ENSEMBL_gcm37	exon	146014952	146015083	0.0715771837506985	+	.	gene_id "ENSMUSG00000126548.1"; transcript_id "ENSMUSG00000126548.1_tx_1"; exon_id "chr6_146014952_146015083_+"; exonnum "2"; txlen "714";
chr6	ENSEMBL_gcm37	exon	146014952	146015083	0.0689745948587505	+	.	gene_id "ENSMUSG00000126548.1"; transcript_id "ENSMUSG00000126548.1_tx_2"; exon_id "chr6_146014952_146015083_+"; exonnum "2"; txlen "710";
chr6	ENSEMBL_gcm37	exon	146014952	146015083	0.0624971048104445	+	.	gene_id "ENSMUSG00000126548.1"; transcript_id "ENSMUSG00000126548.1_tx_3"; exon_id "chr6_146014952_146015083_+"; exonnum "2"; txlen "699";
chr6	ENSEMBL_gcm37	exon	146014952	146015083	0.033885412283078	+	.	gene_id "ENSMUSG00000126548.1"; transcript_id "ENSMUSG00000126548.1_tx_5"; exon_id "chr6_146014952_146015083_+"; exonnum "2"; txlen "645";
chr6	ENSEMBL_gcm37	exon	146014952	146015083	0.0101670584187478	+	.	gene_id "ENSMUSG00000126548.1"; transcript_id "ENSMUSG00000126548.1_tx_7"; exon_id "chr6_146014952_146015083_+"; exonnum "2"; txlen "522";
chr6	ENSEMBL_gcm37	exon	146014952	146015083	0.0101670584187478	+	.	gene_id "ENSMUSG00000126548.1"; transcript_id "ENSMUSG00000126548.1_tx_8"; exon_id "chr6_146014952_146015083_+"; exonnum "2"; txlen "511";
chr6	HAVANA	exon	146015708	146016036	0	+	.	gene_id "ENSMUSG00000126548.1"; transcript_id "ENSMUST00000276942.1"; gene_type "lncRNA"; gene_name "ENSMUSG00000126548"; transcript_type "lncRNA"; transcript_name "ENSMUST00000276942"; exon_number 3; exon_id "ENSMUSE00001548835.1"; level 2; tag "basic"; tag "Ensembl_canonical"; tag "GENCODE_Primary"; tag "TAGENE";
chr6	ENSEMBL_gcm37	exon	146015708	146016036	0.0715771837506985	+	.	gene_id "ENSMUSG00000126548.1"; transcript_id "ENSMUSG00000126548.1_tx_1"; exon_id "chr6_146015708_146016036_+"; exonnum "3"; txlen "714";
chr6	sragcm37_mid	exon	146023587	146023846	0.033885412283078	+	.	gene_id "ENSMUSG00000126548.1"; transcript_id "ENSMUSG00000126548.1_tx_5"; exon_id "chr6_146023587_146023846_+"; exonnum "3"; txlen "645";
chr6	sragcm37_mid	exon	146025913	146026070	0.0689745948587505	+	.	gene_id "ENSMUSG00000126548.1"; transcript_id "ENSMUSG00000126548.1_tx_2"; exon_id "chr6_146025913_146026070_+"; exonnum "3"; txlen "710";
chr6	sragcm37_mid	exon	146025913	146026070	0.0624971048104445	+	.	gene_id "ENSMUSG00000126548.1"; transcript_id "ENSMUSG00000126548.1_tx_3"; exon_id "chr6_146025913_146026070_+"; exonnum "3"; txlen "699";
chr6	sragcm37_mid	exon	146025913	146026070	0.0101670584187478	+	.	gene_id "ENSMUSG00000126548.1"; transcript_id "ENSMUSG00000126548.1_tx_7"; exon_id "chr6_146025913_146026070_+"; exonnum "3"; txlen "522";
chr6	sragcm37_mid	exon	146025913	146026070	0.0101670584187478	+	.	gene_id "ENSMUSG00000126548.1"; transcript_id "ENSMUSG00000126548.1_tx_8"; exon_id "chr6_146025913_146026070_+"; exonnum "3"; txlen "511";
chr6	sragcm37_ss	exon	146026331	146026486	0.0624971048104445	+	.	gene_id "ENSMUSG00000126548.1"; transcript_id "ENSMUSG00000126548.1_tx_3"; exon_id "chr6_146026331_146026486_+"; exonnum "4"; txlen "699";
chr6	sragcm37_ss	exon	146026331	146026486	0.0101670584187478	+	.	gene_id "ENSMUSG00000126548.1"; transcript_id "ENSMUSG00000126548.1_tx_8"; exon_id "chr6_146026331_146026486_+"; exonnum "4"; txlen "511";
chr6	sragcm37_ss	exon	146032493	146032659	0.0689745948587505	+	.	gene_id "ENSMUSG00000126548.1"; transcript_id "ENSMUSG00000126548.1_tx_2"; exon_id "chr6_146032493_146032659_+"; exonnum "4"; txlen "710";
chr6	sragcm37_ss	exon	146032493	146032659	0.0101670584187478	+	.	gene_id "ENSMUSG00000126548.1"; transcript_id "ENSMUSG00000126548.1_tx_7"; exon_id "chr6_146032493_146032659_+"; exonnum "4"; txlen "522";
chr6	sragcm37_es	exon	146045523	146045687	0.0155783820988167	+	.	gene_id "ENSMUSG00000138510.1"; transcript_id "ENSMUSG00000138510.1_tx_15"; exon_id "chr6_146045523_146045687_+"; exonnum "1"; txlen "537";
chr6	sragcm37_es	exon	146072486	146072569	0.199759284646664	+	.	gene_id "ENSMUSG00000138510.1"; transcript_id "ENSMUSG00000138510.1_tx_1"; exon_id "chr6_146072486_146072569_+"; exonnum "1"; txlen "906";
chr6	sragcm37_es	exon	146072486	146072569	0.0298627390555189	+	.	gene_id "ENSMUSG00000138510.1"; transcript_id "ENSMUSG00000138510.1_tx_11"; exon_id "chr6_146072486_146072569_+"; exonnum "1"; txlen "536";
chr6	sragcm37_es	exon	146072486	146072569	0.107143522831539	+	.	gene_id "ENSMUSG00000138510.1"; transcript_id "ENSMUSG00000138510.1_tx_4"; exon_id "chr6_146072486_146072569_+"; exonnum "1"; txlen "717";
chr6	sragcm37_es	exon	146072486	146072569	0.0796342580870976	+	.	gene_id "ENSMUSG00000138510.1"; transcript_id "ENSMUSG00000138510.1_tx_8"; exon_id "chr6_146072486_146072569_+"; exonnum "1"; txlen "542";
chr6	HAVANA	exon	146072492	146072605	0	+	.	gene_id "ENSMUSG00000138510.1"; transcript_id "ENSMUST00000348298.1"; gene_type "lncRNA"; gene_name "ENSMUSG00000138510"; transcript_type "lncRNA"; transcript_name "ENSMUST00000348298"; exon_number 1; exon_id "ENSMUSE00001685799.1"; level 2; tag "basic"; tag "Ensembl_canonical"; tag "GENCODE_Primary"; tag "TAGENE";
chr6	ENSEMBL_gcm37	exon	146072492	146072605	0.0298627390555189	+	.	gene_id "ENSMUSG00000138510.1"; transcript_id "ENSMUSG00000138510.1_tx_12"; exon_id "chr6_146072492_146072605_+"; exonnum "1"; txlen "566";
chr6	ENSEMBL_gcm37	exon	146072492	146072605	0.0196761222720466	+	.	gene_id "ENSMUSG00000138510.1"; transcript_id "ENSMUSG00000138510.1_tx_13"; exon_id "chr6_146072492_146072605_+"; exonnum "1"; txlen "1951";
chr6	ENSEMBL_gcm37	exon	146072492	146072605	0.199759284646664	+	.	gene_id "ENSMUSG00000138510.1"; transcript_id "ENSMUSG00000138510.1_tx_2"; exon_id "chr6_146072492_146072605_+"; exonnum "1"; txlen "936";
chr6	ENSEMBL_gcm37	exon	146072492	146072605	0.107143522831539	+	.	gene_id "ENSMUSG00000138510.1"; transcript_id "ENSMUSG00000138510.1_tx_5"; exon_id "chr6_146072492_146072605_+"; exonnum "1"; txlen "747";
chr6	ENSEMBL_gcm37	exon	146072492	146072605	0.0796342580870976	+	.	gene_id "ENSMUSG00000138510.1"; transcript_id "ENSMUSG00000138510.1_tx_7"; exon_id "chr6_146072492_146072605_+"; exonnum "1"; txlen "572";
chr6	HAVANA	gene	146072492	146072996	0	+	.	gene_id "ENSMUSG00000138510.1"; gene_type "lncRNA"; gene_name "ENSMUSG00000138510"; level 2;
chr6	HAVANA	transcript	146072492	146072996	0	+	.	gene_id "ENSMUSG00000138510.1"; transcript_id "ENSMUST00000348298.1"; gene_type "lncRNA"; gene_name "ENSMUSG00000138510"; transcript_type "lncRNA"; transcript_name "ENSMUST00000348298"; level 2; tag "basic"; tag "Ensembl_canonical"; tag "GENCODE_Primary"; tag "TAGENE";
chr6	HAVANA	exon	146072747	146072996	0	+	.	gene_id "ENSMUSG00000138510.1"; transcript_id "ENSMUST00000348298.1"; gene_type "lncRNA"; gene_name "ENSMUSG00000138510"; transcript_type "lncRNA"; transcript_name "ENSMUST00000348298"; exon_number 2; exon_id "ENSMUSE00001685798.1"; level 2; tag "basic"; tag "Ensembl_canonical"; tag "GENCODE_Primary"; tag "TAGENE";
chr6	sragcm37_mid	exon	146075649	146075839	0.199759284646664	+	.	gene_id "ENSMUSG00000138510.1"; transcript_id "ENSMUSG00000138510.1_tx_1"; exon_id "chr6_146075649_146075839_+"; exonnum "2"; txlen "906";
chr6	sragcm37_mid	exon	146075649	146075839	0.0298627390555189	+	.	gene_id "ENSMUSG00000138510.1"; transcript_id "ENSMUSG00000138510.1_tx_11"; exon_id "chr6_146075649_146075839_+"; exonnum "2"; txlen "536";
chr6	sragcm37_mid	exon	146075649	146075839	0.0298627390555189	+	.	gene_id "ENSMUSG00000138510.1"; transcript_id "ENSMUSG00000138510.1_tx_12"; exon_id "chr6_146075649_146075839_+"; exonnum "2"; txlen "566";
chr6	sragcm37_mid	exon	146075649	146075839	0.0196761222720466	+	.	gene_id "ENSMUSG00000138510.1"; transcript_id "ENSMUSG00000138510.1_tx_13"; exon_id "chr6_146075649_146075839_+"; exonnum "2"; txlen "1951";
chr6	sragcm37_mid	exon	146075649	146075839	0.0155783820988167	+	.	gene_id "ENSMUSG00000138510.1"; transcript_id "ENSMUSG00000138510.1_tx_15"; exon_id "chr6_146075649_146075839_+"; exonnum "2"; txlen "537";
chr6	sragcm37_mid	exon	146075649	146075839	0.199759284646664	+	.	gene_id "ENSMUSG00000138510.1"; transcript_id "ENSMUSG00000138510.1_tx_2"; exon_id "chr6_146075649_146075839_+"; exonnum "2"; txlen "936";
chr6	sragcm37_mid	exon	146075649	146075839	0.107143522831539	+	.	gene_id "ENSMUSG00000138510.1"; transcript_id "ENSMUSG00000138510.1_tx_4"; exon_id "chr6_146075649_146075839_+"; exonnum "2"; txlen "717";
chr6	sragcm37_mid	exon	146075649	146075839	0.107143522831539	+	.	gene_id "ENSMUSG00000138510.1"; transcript_id "ENSMUSG00000138510.1_tx_5"; exon_id "chr6_146075649_146075839_+"; exonnum "2"; txlen "747";
chr6	sragcm37_mid	exon	146075649	146075839	0.0796342580870976	+	.	gene_id "ENSMUSG00000138510.1"; transcript_id "ENSMUSG00000138510.1_tx_7"; exon_id "chr6_146075649_146075839_+"; exonnum "2"; txlen "572";
chr6	sragcm37_mid	exon	146075649	146075839	0.0796342580870976	+	.	gene_id "ENSMUSG00000138510.1"; transcript_id "ENSMUSG00000138510.1_tx_8"; exon_id "chr6_146075649_146075839_+"; exonnum "2"; txlen "542";
chr6	sragcm37_ss	exon	146077228	146078873	0.0196761222720466	+	.	gene_id "ENSMUSG00000138510.1"; transcript_id "ENSMUSG00000138510.1_tx_13"; exon_id "chr6_146077228_146078873_+"; exonnum "3"; txlen "1951";
chr6	sragcm37_mid	exon	146083050	146083152	0.199759284646664	+	.	gene_id "ENSMUSG00000138510.1"; transcript_id "ENSMUSG00000138510.1_tx_1"; exon_id "chr6_146083050_146083152_+"; exonnum "3"; txlen "906";
chr6	sragcm37_mid	exon	146083050	146083152	0.199759284646664	+	.	gene_id "ENSMUSG00000138510.1"; transcript_id "ENSMUSG00000138510.1_tx_2"; exon_id "chr6_146083050_146083152_+"; exonnum "3"; txlen "936";
chr6	sragcm37_mid	exon	146084038	146084123	0.199759284646664	+	.	gene_id "ENSMUSG00000138510.1"; transcript_id "ENSMUSG00000138510.1_tx_1"; exon_id "chr6_146084038_146084123_+"; exonnum "4"; txlen "906";
chr6	sragcm37_mid	exon	146084038	146084123	0.199759284646664	+	.	gene_id "ENSMUSG00000138510.1"; transcript_id "ENSMUSG00000138510.1_tx_2"; exon_id "chr6_146084038_146084123_+"; exonnum "4"; txlen "936";
chr6	sragcm37_mid	exon	146084038	146084123	0.0796342580870976	+	.	gene_id "ENSMUSG00000138510.1"; transcript_id "ENSMUSG00000138510.1_tx_7"; exon_id "chr6_146084038_146084123_+"; exonnum "3"; txlen "572";
chr6	sragcm37_mid	exon	146084038	146084123	0.0796342580870976	+	.	gene_id "ENSMUSG00000138510.1"; transcript_id "ENSMUSG00000138510.1_tx_8"; exon_id "chr6_146084038_146084123_+"; exonnum "3"; txlen "542";
chr6	sragcm37_es	exon	146087513	146087972	0.0402282867592341	+	.	gene_id "ENSMUSG00000138510.1"; transcript_id "ENSMUSG00000138510.1_tx_9"; exon_id "chr6_146087513_146087972_+"; exonnum "1"; txlen "641";
chr6	sragcm37_mid	exon	146088905	146089085	0.199759284646664	+	.	gene_id "ENSMUSG00000138510.1"; transcript_id "ENSMUSG00000138510.1_tx_1"; exon_id "chr6_146088905_146089085_+"; exonnum "5"; txlen "906";
chr6	sragcm37_mid	exon	146088905	146089085	0.0155783820988167	+	.	gene_id "ENSMUSG00000138510.1"; transcript_id "ENSMUSG00000138510.1_tx_15"; exon_id "chr6_146088905_146089085_+"; exonnum "3"; txlen "537";
chr6	sragcm37_mid	exon	146088905	146089085	0.199759284646664	+	.	gene_id "ENSMUSG00000138510.1"; transcript_id "ENSMUSG00000138510.1_tx_2"; exon_id "chr6_146088905_146089085_+"; exonnum "5"; txlen "936";
chr6	sragcm37_mid	exon	146088905	146089085	0.107143522831539	+	.	gene_id "ENSMUSG00000138510.1"; transcript_id "ENSMUSG00000138510.1_tx_4"; exon_id "chr6_146088905_146089085_+"; exonnum "3"; txlen "717";
chr6	sragcm37_mid	exon	146088905	146089085	0.107143522831539	+	.	gene_id "ENSMUSG00000138510.1"; transcript_id "ENSMUSG00000138510.1_tx_5"; exon_id "chr6_146088905_146089085_+"; exonnum "3"; txlen "747";
chr6	sragcm37_mid	exon	146088905	146089085	0.0796342580870976	+	.	gene_id "ENSMUSG00000138510.1"; transcript_id "ENSMUSG00000138510.1_tx_7"; exon_id "chr6_146088905_146089085_+"; exonnum "4"; txlen "572";
chr6	sragcm37_mid	exon	146088905	146089085	0.0796342580870976	+	.	gene_id "ENSMUSG00000138510.1"; transcript_id "ENSMUSG00000138510.1_tx_8"; exon_id "chr6_146088905_146089085_+"; exonnum "4"; txlen "542";
chr6	sragcm37_mid	exon	146088905	146089085	0.0402282867592341	+	.	gene_id "ENSMUSG00000138510.1"; transcript_id "ENSMUSG00000138510.1_tx_9"; exon_id "chr6_146088905_146089085_+"; exonnum "2"; txlen "641";
chr6	sragcm37_ss	exon	146091989	146092249	0.199759284646664	+	.	gene_id "ENSMUSG00000138510.1"; transcript_id "ENSMUSG00000138510.1_tx_1"; exon_id "chr6_146091989_146092249_+"; exonnum "6"; txlen "906";
chr6	sragcm37_ss	exon	146091989	146092249	0.0298627390555189	+	.	gene_id "ENSMUSG00000138510.1"; transcript_id "ENSMUSG00000138510.1_tx_11"; exon_id "chr6_146091989_146092249_+"; exonnum "3"; txlen "536";
chr6	sragcm37_ss	exon	146091989	146092249	0.0298627390555189	+	.	gene_id "ENSMUSG00000138510.1"; transcript_id "ENSMUSG00000138510.1_tx_12"; exon_id "chr6_146091989_146092249_+"; exonnum "3"; txlen "566";
chr6	sragcm37_ss	exon	146091989	146092249	0.199759284646664	+	.	gene_id "ENSMUSG00000138510.1"; transcript_id "ENSMUSG00000138510.1_tx_2"; exon_id "chr6_146091989_146092249_+"; exonnum "6"; txlen "936";
chr6	sragcm37_ss	exon	146091989	146092249	0.107143522831539	+	.	gene_id "ENSMUSG00000138510.1"; transcript_id "ENSMUSG00000138510.1_tx_4"; exon_id "chr6_146091989_146092249_+"; exonnum "4"; txlen "717";
chr6	sragcm37_ss	exon	146091989	146092249	0.107143522831539	+	.	gene_id "ENSMUSG00000138510.1"; transcript_id "ENSMUSG00000138510.1_tx_5"; exon_id "chr6_146091989_146092249_+"; exonnum "4"; txlen "747";
chr6	HAVANA	exon	146098593	146098701	0	+	.	gene_id "ENSMUSG00000144070.1"; transcript_id "ENSMUST00000380975.1"; gene_type "lncRNA"; gene_name "ENSMUSG00000144070"; transcript_type "lncRNA"; transcript_name "ENSMUST00000380975"; exon_number 1; exon_id "ENSMUSE00001749013.1"; level 2; tag "basic"; tag "Ensembl_canonical"; tag "GENCODE_Primary"; tag "TAGENE";
chr6	HAVANA	gene	146098593	146111950	0	+	.	gene_id "ENSMUSG00000144070.1"; gene_type "lncRNA"; gene_name "ENSMUSG00000144070"; level 2;
chr6	HAVANA	transcript	146098593	146111950	0	+	.	gene_id "ENSMUSG00000144070.1"; transcript_id "ENSMUST00000380975.1"; gene_type "lncRNA"; gene_name "ENSMUSG00000144070"; transcript_type "lncRNA"; transcript_name "ENSMUST00000380975"; level 2; tag "basic"; tag "Ensembl_canonical"; tag "GENCODE_Primary"; tag "TAGENE";
chr6	HAVANA	exon	146099256	146099334	0	+	.	gene_id "ENSMUSG00000144070.1"; transcript_id "ENSMUST00000380975.1"; gene_type "lncRNA"; gene_name "ENSMUSG00000144070"; transcript_type "lncRNA"; transcript_name "ENSMUST00000380975"; exon_number 2; exon_id "ENSMUSE00001749009.1"; level 2; tag "basic"; tag "Ensembl_canonical"; tag "GENCODE_Primary"; tag "TAGENE";
chr6	sragcm37_es	exon	146099759	146099956	0.0311974468745081	+	.	gene_id "ENSMUSG00000144070.1"; transcript_id "ENSMUSG00000144070.1_tx_3"; exon_id "chr6_146099759_146099956_+"; exonnum "1"; txlen "656";
chr6	sragcm37_es	exon	146099759	146099956	0.010672810772858	+	.	gene_id "ENSMUSG00000144070.1"; transcript_id "ENSMUSG00000144070.1_tx_5"; exon_id "chr6_146099759_146099956_+"; exonnum "1"; txlen "874";
chr6	sragcm37_es	exon	146101515	146101550	0.010672810772858	+	.	gene_id "ENSMUSG00000144070.1"; transcript_id "ENSMUSG00000144070.1_tx_4"; exon_id "chr6_146101515_146101550_+"; exonnum "1"; txlen "712";
chr6	HAVANA	exon	146106453	146106571	0	+	.	gene_id "ENSMUSG00000144070.1"; transcript_id "ENSMUST00000380975.1"; gene_type "lncRNA"; gene_name "ENSMUSG00000144070"; transcript_type "lncRNA"; transcript_name "ENSMUST00000380975"; exon_number 3; exon_id "ENSMUSE00001749010.1"; level 2; tag "basic"; tag "Ensembl_canonical"; tag "GENCODE_Primary"; tag "TAGENE";
chr6	ENSEMBL_gcm37	exon	146106453	146106571	0.0311974468745081	+	.	gene_id "ENSMUSG00000144070.1"; transcript_id "ENSMUSG00000144070.1_tx_3"; exon_id "chr6_146106453_146106571_+"; exonnum "2"; txlen "656";
chr6	ENSEMBL_gcm37	exon	146106453	146106571	0.010672810772858	+	.	gene_id "ENSMUSG00000144070.1"; transcript_id "ENSMUSG00000144070.1_tx_4"; exon_id "chr6_146106453_146106571_+"; exonnum "2"; txlen "712";
chr6	ENSEMBL_gcm37	exon	146106453	146106571	0.010672810772858	+	.	gene_id "ENSMUSG00000144070.1"; transcript_id "ENSMUSG00000144070.1_tx_5"; exon_id "chr6_146106453_146106571_+"; exonnum "2"; txlen "874";
chr6	HAVANA	exon	146111381	146111462	0	+	.	gene_id "ENSMUSG00000144070.1"; transcript_id "ENSMUST00000380975.1"; gene_type "lncRNA"; gene_name "ENSMUSG00000144070"; transcript_type "lncRNA"; transcript_name "ENSMUST00000380975"; exon_number 4; exon_id "ENSMUSE00001749012.1"; level 2; tag "basic"; tag "Ensembl_canonical"; tag "GENCODE_Primary"; tag "TAGENE";
chr6	HAVANA	exon	146111802	146111950	0	+	.	gene_id "ENSMUSG00000144070.1"; transcript_id "ENSMUST00000380975.1"; gene_type "lncRNA"; gene_name "ENSMUSG00000144070"; transcript_type "lncRNA"; transcript_name "ENSMUST00000380975"; exon_number 5; exon_id "ENSMUSE00001749011.1"; level 2; tag "basic"; tag "Ensembl_canonical"; tag "GENCODE_Primary"; tag "TAGENE";
chr6	sragcm37_mid	exon	146118795	146118993	0.0311974468745081	+	.	gene_id "ENSMUSG00000144070.1"; transcript_id "ENSMUSG00000144070.1_tx_3"; exon_id "chr6_146118795_146118993_+"; exonnum "3"; txlen "656";
chr6	sragcm37_mid	exon	146118795	146118993	0.010672810772858	+	.	gene_id "ENSMUSG00000144070.1"; transcript_id "ENSMUSG00000144070.1_tx_4"; exon_id "chr6_146118795_146118993_+"; exonnum "3"; txlen "712";
chr6	sragcm37_mid	exon	146118795	146118993	0.010672810772858	+	.	gene_id "ENSMUSG00000144070.1"; transcript_id "ENSMUSG00000144070.1_tx_5"; exon_id "chr6_146118795_146118993_+"; exonnum "3"; txlen "874";
chr6	sragcm37_mid	exon	146119683	146119900	0.010672810772858	+	.	gene_id "ENSMUSG00000144070.1"; transcript_id "ENSMUSG00000144070.1_tx_4"; exon_id "chr6_146119683_146119900_+"; exonnum "4"; txlen "712";
chr6	sragcm37_mid	exon	146119683	146119900	0.010672810772858	+	.	gene_id "ENSMUSG00000144070.1"; transcript_id "ENSMUSG00000144070.1_tx_5"; exon_id "chr6_146119683_146119900_+"; exonnum "4"; txlen "874";
chr6	sragcm37_mid	exon	146120008	146120147	0.0311974468745081	+	.	gene_id "ENSMUSG00000144070.1"; transcript_id "ENSMUSG00000144070.1_tx_3"; exon_id "chr6_146120008_146120147_+"; exonnum "4"; txlen "656";
chr6	sragcm37_mid	exon	146120008	146120147	0.010672810772858	+	.	gene_id "ENSMUSG00000144070.1"; transcript_id "ENSMUSG00000144070.1_tx_4"; exon_id "chr6_146120008_146120147_+"; exonnum "5"; txlen "712";
chr6	sragcm37_mid	exon	146120008	146120147	0.010672810772858	+	.	gene_id "ENSMUSG00000144070.1"; transcript_id "ENSMUSG00000144070.1_tx_5"; exon_id "chr6_146120008_146120147_+"; exonnum "5"; txlen "874";
chr6	HAVANA	transcript	146121247	146121627	0	+	.	gene_id "ENSMUSG00000120618.2"; transcript_id "ENSMUST00000244630.2"; gene_type "lncRNA"; gene_name "Gm56982"; transcript_type "lncRNA"; transcript_name "Gm56982-201"; level 2; mgi_id "MGI:7337877"; tag "basic"; tag "TAGENE";
chr6	HAVANA	exon	146121247	146121627	0	+	.	gene_id "ENSMUSG00000120618.2"; transcript_id "ENSMUST00000244630.2"; gene_type "lncRNA"; gene_name "Gm56982"; transcript_type "lncRNA"; transcript_name "Gm56982-201"; exon_number 1; exon_id "ENSMUSE00001602960.1"; level 2; mgi_id "MGI:7337877"; tag "basic"; tag "TAGENE";
chr6	HAVANA	gene	146121247	146124202	0	+	.	gene_id "ENSMUSG00000120618.2"; gene_type "lncRNA"; gene_name "Gm56982"; level 2; mgi_id "MGI:7337877";
chr6	HAVANA	exon	146121344	146121519	0	+	.	gene_id "ENSMUSG00000120618.2"; transcript_id "ENSMUST00000305113.1"; gene_type "lncRNA"; gene_name "Gm56982"; transcript_type "lncRNA"; transcript_name "Gm56982-202"; exon_number 1; exon_id "ENSMUSE00001602959.1"; level 2; mgi_id "MGI:7337877"; tag "basic"; tag "Ensembl_canonical"; tag "GENCODE_Primary"; tag "TAGENE";
chr6	HAVANA	transcript	146121344	146124202	0	+	.	gene_id "ENSMUSG00000120618.2"; transcript_id "ENSMUST00000305113.1"; gene_type "lncRNA"; gene_name "Gm56982"; transcript_type "lncRNA"; transcript_name "Gm56982-202"; level 2; mgi_id "MGI:7337877"; tag "basic"; tag "Ensembl_canonical"; tag "GENCODE_Primary"; tag "TAGENE";
chr6	sragcm37_mid	exon	146121378	146121519	0.0382050474128946	+	.	gene_id "ENSMUSG00000120618.2"; transcript_id "ENSMUSG00000120618.2_tx_2"; exon_id "chr6_146121378_146121519_+"; exonnum "1"; txlen "768";
chr6	sragcm37_mid	exon	146121378	146121519	0.0277124452054144	+	.	gene_id "ENSMUSG00000120618.2"; transcript_id "ENSMUSG00000120618.2_tx_3"; exon_id "chr6_146121378_146121519_+"; exonnum "1"; txlen "618";
chr6	sragcm37_mid	exon	146121378	146121519	0.014777737993188	+	.	gene_id "ENSMUSG00000120618.2"; transcript_id "ENSMUSG00000120618.2_tx_4"; exon_id "chr6_146121378_146121519_+"; exonnum "1"; txlen "963";
chr6	sragcm37_mid	exon	146121378	146121519	0.00903083988472603	+	.	gene_id "ENSMUSG00000120618.2"; transcript_id "ENSMUSG00000120618.2_tx_5"; exon_id "chr6_146121378_146121519_+"; exonnum "1"; txlen "1428";
chr6	sragcm37_mid	exon	146121378	146121519	0.00820985444066002	+	.	gene_id "ENSMUSG00000120618.2"; transcript_id "ENSMUSG00000120618.2_tx_6"; exon_id "chr6_146121378_146121519_+"; exonnum "1"; txlen "1112";
chr6	sragcm37_mid	exon	146121378	146121519	0.00813961825760853	+	.	gene_id "ENSMUSG00000120618.2"; transcript_id "ENSMUSG00000120618.2_tx_7"; exon_id "chr6_146121378_146121519_+"; exonnum "1"; txlen "651";
chr6	HAVANA	exon	146123942	146124202	0	+	.	gene_id "ENSMUSG00000120618.2"; transcript_id "ENSMUST00000305113.1"; gene_type "lncRNA"; gene_name "Gm56982"; transcript_type "lncRNA"; transcript_name "Gm56982-202"; exon_number 2; exon_id "ENSMUSE00001602958.1"; level 2; mgi_id "MGI:7337877"; tag "basic"; tag "Ensembl_canonical"; tag "GENCODE_Primary"; tag "TAGENE";
chr6	sragcm37_mid	exon	146126116	146126310	0.014777737993188	+	.	gene_id "ENSMUSG00000120618.2"; transcript_id "ENSMUSG00000120618.2_tx_4"; exon_id "chr6_146126116_146126310_+"; exonnum "2"; txlen "963";
chr6	sragcm37_mid	exon	146126116	146126310	0.00903083988472603	+	.	gene_id "ENSMUSG00000120618.2"; transcript_id "ENSMUSG00000120618.2_tx_5"; exon_id "chr6_146126116_146126310_+"; exonnum "2"; txlen "1428";
chr6	sragcm37_mid	exon	146126116	146126310	0.00820985444066002	+	.	gene_id "ENSMUSG00000120618.2"; transcript_id "ENSMUSG00000120618.2_tx_6"; exon_id "chr6_146126116_146126310_+"; exonnum "2"; txlen "1112";
chr6	sragcm37_mid	exon	146126889	146127038	0.0382050474128946	+	.	gene_id "ENSMUSG00000120618.2"; transcript_id "ENSMUSG00000120618.2_tx_2"; exon_id "chr6_146126889_146127038_+"; exonnum "2"; txlen "768";
chr6	sragcm37_mid	exon	146126889	146127038	0.014777737993188	+	.	gene_id "ENSMUSG00000120618.2"; transcript_id "ENSMUSG00000120618.2_tx_4"; exon_id "chr6_146126889_146127038_+"; exonnum "3"; txlen "963";
chr6	sragcm37_mid	exon	146126889	146127038	0.00903083988472603	+	.	gene_id "ENSMUSG00000120618.2"; transcript_id "ENSMUSG00000120618.2_tx_5"; exon_id "chr6_146126889_146127038_+"; exonnum "3"; txlen "1428";
chr6	sragcm37_mid	exon	146126889	146127038	0.00820985444066002	+	.	gene_id "ENSMUSG00000120618.2"; transcript_id "ENSMUSG00000120618.2_tx_6"; exon_id "chr6_146126889_146127038_+"; exonnum "3"; txlen "1112";
chr6	sragcm37_mid	exon	146126889	146127038	0.00813961825760853	+	.	gene_id "ENSMUSG00000120618.2"; transcript_id "ENSMUSG00000120618.2_tx_7"; exon_id "chr6_146126889_146127038_+"; exonnum "2"; txlen "651";
chr6	sragcm37_mid	exon	146130409	146130528	0.0382050474128946	+	.	gene_id "ENSMUSG00000120618.2"; transcript_id "ENSMUSG00000120618.2_tx_2"; exon_id "chr6_146130409_146130528_+"; exonnum "3"; txlen "768";
chr6	sragcm37_mid	exon	146130409	146130528	0.0277124452054144	+	.	gene_id "ENSMUSG00000120618.2"; transcript_id "ENSMUSG00000120618.2_tx_3"; exon_id "chr6_146130409_146130528_+"; exonnum "2"; txlen "618";
chr6	sragcm37_mid	exon	146130409	146130528	0.014777737993188	+	.	gene_id "ENSMUSG00000120618.2"; transcript_id "ENSMUSG00000120618.2_tx_4"; exon_id "chr6_146130409_146130528_+"; exonnum "4"; txlen "963";
chr6	sragcm37_mid	exon	146130409	146130528	0.00903083988472603	+	.	gene_id "ENSMUSG00000120618.2"; transcript_id "ENSMUSG00000120618.2_tx_5"; exon_id "chr6_146130409_146130528_+"; exonnum "4"; txlen "1428";
chr6	sragcm37_mid	exon	146130409	146130528	0.00820985444066002	+	.	gene_id "ENSMUSG00000120618.2"; transcript_id "ENSMUSG00000120618.2_tx_6"; exon_id "chr6_146130409_146130528_+"; exonnum "4"; txlen "1112";
chr6	sragcm37_mid	exon	146130409	146130528	0.00813961825760853	+	.	gene_id "ENSMUSG00000120618.2"; transcript_id "ENSMUSG00000120618.2_tx_7"; exon_id "chr6_146130409_146130528_+"; exonnum "3"; txlen "651";
chr6	sragcm37_mid	exon	146134127	146134221	0.0382050474128946	+	.	gene_id "ENSMUSG00000120618.2"; transcript_id "ENSMUSG00000120618.2_tx_2"; exon_id "chr6_146134127_146134221_+"; exonnum "4"; txlen "768";
chr6	sragcm37_mid	exon	146134127	146134221	0.0277124452054144	+	.	gene_id "ENSMUSG00000120618.2"; transcript_id "ENSMUSG00000120618.2_tx_3"; exon_id "chr6_146134127_146134221_+"; exonnum "3"; txlen "618";
chr6	sragcm37_mid	exon	146134127	146134221	0.014777737993188	+	.	gene_id "ENSMUSG00000120618.2"; transcript_id "ENSMUSG00000120618.2_tx_4"; exon_id "chr6_146134127_146134221_+"; exonnum "5"; txlen "963";
chr6	sragcm37_mid	exon	146134127	146134221	0.00903083988472603	+	.	gene_id "ENSMUSG00000120618.2"; transcript_id "ENSMUSG00000120618.2_tx_5"; exon_id "chr6_146134127_146134221_+"; exonnum "5"; txlen "1428";
chr6	sragcm37_mid	exon	146134127	146134221	0.00820985444066002	+	.	gene_id "ENSMUSG00000120618.2"; transcript_id "ENSMUSG00000120618.2_tx_6"; exon_id "chr6_146134127_146134221_+"; exonnum "5"; txlen "1112";
chr6	sragcm37_mid	exon	146134127	146134221	0.00813961825760853	+	.	gene_id "ENSMUSG00000120618.2"; transcript_id "ENSMUSG00000120618.2_tx_7"; exon_id "chr6_146134127_146134221_+"; exonnum "4"; txlen "651";
chr6	sragcm37_mid	exon	146139662	146139977	0.00903083988472603	+	.	gene_id "ENSMUSG00000120618.2"; transcript_id "ENSMUSG00000120618.2_tx_5"; exon_id "chr6_146139662_146139977_+"; exonnum "6"; txlen "1428";
chr6	sragcm37_mid	exon	146141260	146141510	0.00903083988472603	+	.	gene_id "ENSMUSG00000120618.2"; transcript_id "ENSMUSG00000120618.2_tx_5"; exon_id "chr6_146141260_146141510_+"; exonnum "7"; txlen "1428";
chr6	sragcm37_mid	exon	146141260	146141510	0.00820985444066002	+	.	gene_id "ENSMUSG00000120618.2"; transcript_id "ENSMUSG00000120618.2_tx_6"; exon_id "chr6_146141260_146141510_+"; exonnum "6"; txlen "1112";
chr6	sragcm37_ss	exon	146141797	146141955	0.00903083988472603	+	.	gene_id "ENSMUSG00000120618.2"; transcript_id "ENSMUSG00000120618.2_tx_5"; exon_id "chr6_146141797_146141955_+"; exonnum "8"; txlen "1428";
chr6	sragcm37_ss	exon	146141797	146141955	0.00820985444066002	+	.	gene_id "ENSMUSG00000120618.2"; transcript_id "ENSMUSG00000120618.2_tx_6"; exon_id "chr6_146141797_146141955_+"; exonnum "7"; txlen "1112";
chr6	sragcm37_ss	exon	146144689	146144949	0.0382050474128946	+	.	gene_id "ENSMUSG00000120618.2"; transcript_id "ENSMUSG00000120618.2_tx_2"; exon_id "chr6_146144689_146144949_+"; exonnum "5"; txlen "768";
chr6	sragcm37_ss	exon	146144689	146144949	0.0277124452054144	+	.	gene_id "ENSMUSG00000120618.2"; transcript_id "ENSMUSG00000120618.2_tx_3"; exon_id "chr6_146144689_146144949_+"; exonnum "4"; txlen "618";
chr6	sragcm37_ss	exon	146144689	146144949	0.014777737993188	+	.	gene_id "ENSMUSG00000120618.2"; transcript_id "ENSMUSG00000120618.2_tx_4"; exon_id "chr6_146144689_146144949_+"; exonnum "6"; txlen "963";
chr6	sragcm37_ss	exon	146144714	146144857	0.00813961825760853	+	.	gene_id "ENSMUSG00000120618.2"; transcript_id "ENSMUSG00000120618.2_tx_7"; exon_id "chr6_146144714_146144857_+"; exonnum "5"; txlen "651";
chr6	sragcm37_es	exon	146188079	146188160	0.00526055902574504	+	.	gene_id "sragcm37_gene_20577"; transcript_id "sragcm37_gene_20577_tx_5"; exon_id "chr6_146188079_146188160_+"; exonnum "1"; txlen "716";
chr6	sragcm37_es	exon	146188079	146188160	0.00526055902574504	+	.	gene_id "sragcm37_gene_20577"; transcript_id "sragcm37_gene_20577_tx_6"; exon_id "chr6_146188079_146188160_+"; exonnum "1"; txlen "712";
chr6	sragcm37_mid	exon	146189212	146189304	0.00526055902574504	+	.	gene_id "sragcm37_gene_20577"; transcript_id "sragcm37_gene_20577_tx_5"; exon_id "chr6_146189212_146189304_+"; exonnum "2"; txlen "716";
chr6	sragcm37_mid	exon	146189212	146189304	0.00526055902574504	+	.	gene_id "sragcm37_gene_20577"; transcript_id "sragcm37_gene_20577_tx_6"; exon_id "chr6_146189212_146189304_+"; exonnum "2"; txlen "712";
chr6	sragcm37_mid	exon	146192578	146192826	0.00526055902574504	+	.	gene_id "sragcm37_gene_20577"; transcript_id "sragcm37_gene_20577_tx_5"; exon_id "chr6_146192578_146192826_+"; exonnum "3"; txlen "716";
chr6	sragcm37_mid	exon	146192578	146192826	0.00526055902574504	+	.	gene_id "sragcm37_gene_20577"; transcript_id "sragcm37_gene_20577_tx_6"; exon_id "chr6_146192578_146192826_+"; exonnum "3"; txlen "712";
chr6	sragcm37_mid	exon	146194209	146194299	0.00526055902574504	+	.	gene_id "sragcm37_gene_20577"; transcript_id "sragcm37_gene_20577_tx_5"; exon_id "chr6_146194209_146194299_+"; exonnum "4"; txlen "716";
chr6	sragcm37_mid	exon	146194209	146194299	0.00526055902574504	+	.	gene_id "sragcm37_gene_20577"; transcript_id "sragcm37_gene_20577_tx_6"; exon_id "chr6_146194209_146194299_+"; exonnum "4"; txlen "712";
chr6	sragcm37_ss	exon	146194506	146194702	0.00526055902574504	+	.	gene_id "sragcm37_gene_20577"; transcript_id "sragcm37_gene_20577_tx_6"; exon_id "chr6_146194506_146194702_+"; exonnum "5"; txlen "712";
chr6	sragcm37_ss	exon	146195489	146195689	0.00526055902574504	+	.	gene_id "sragcm37_gene_20577"; transcript_id "sragcm37_gene_20577_tx_5"; exon_id "chr6_146195489_146195689_+"; exonnum "5"; txlen "716";
chr6	sragcm37_es	exon	146217733	146218956	0.00983675218527526	+	.	gene_id "sragcm37_gene_25938"; transcript_id "sragcm37_gene_25938_tx_3"; exon_id "chr6_146217733_146218956_+"; exonnum "1"; txlen "1574";
chr6	sragcm37_ss	exon	146220626	146220975	0.00983675218527526	+	.	gene_id "sragcm37_gene_25938"; transcript_id "sragcm37_gene_25938_tx_3"; exon_id "chr6_146220626_146220975_+"; exonnum "2"; txlen "1574";
chr6	HAVANA	gene	146277915	146279684	0	+	.	gene_id "ENSMUSG00000107743.2"; gene_type "TEC"; gene_name "Gm44087"; level 2; mgi_id "MGI:5690479"; havana_gene "OTTMUSG00000057283.1";
chr6	HAVANA	transcript	146277915	146279684	0	+	.	gene_id "ENSMUSG00000107743.2"; transcript_id "ENSMUST00000204247.2"; gene_type "TEC"; gene_name "Gm44087"; transcript_type "TEC"; transcript_name "Gm44087-201"; level 2; transcript_support_level "NA"; mgi_id "MGI:5690479"; tag "basic"; tag "Ensembl_canonical"; tag "GENCODE_Primary"; havana_gene "OTTMUSG00000057283.1"; havana_transcript "OTTMUST00000140991.1";
chr6	HAVANA	exon	146277915	146279684	0	+	.	gene_id "ENSMUSG00000107743.2"; transcript_id "ENSMUST00000204247.2"; gene_type "TEC"; gene_name "Gm44087"; transcript_type "TEC"; transcript_name "Gm44087-201"; exon_number 1; exon_id "ENSMUSE00001368191.2"; level 2; transcript_support_level "NA"; mgi_id "MGI:5690479"; tag "basic"; tag "Ensembl_canonical"; tag "GENCODE_Primary"; havana_gene "OTTMUSG00000057283.1"; havana_transcript "OTTMUST00000140991.1";
chr6	sragcm37_es	exon	146340525	146340705	0.0195447230878453	+	.	gene_id "sragcm37_gene_12052"; transcript_id "sragcm37_gene_12052_tx_1"; exon_id "chr6_146340525_146340705_+"; exonnum "1"; txlen "545";
chr6	sragcm37_mid	exon	146348783	146349146	0.0195447230878453	+	.	gene_id "sragcm37_gene_12052"; transcript_id "sragcm37_gene_12052_tx_1"; exon_id "chr6_146348783_146349146_+"; exonnum "2"; txlen "545";
chr6	sragcm37_mid	exon	146354959	146355151	0.00933803436419274	+	.	gene_id "sragcm37_gene_12053"; transcript_id "sragcm37_gene_12053_tx_1"; exon_id "chr6_146354959_146355151_+"; exonnum "1"; txlen "740";
chr6	sragcm37_mid	exon	146354959	146355151	0.00597520460321647	+	.	gene_id "sragcm37_gene_12053"; transcript_id "sragcm37_gene_12053_tx_3"; exon_id "chr6_146354959_146355151_+"; exonnum "1"; txlen "653";
chr6	sragcm37_mid	exon	146355094	146355151	0.00933803436419274	+	.	gene_id "sragcm37_gene_12053"; transcript_id "sragcm37_gene_12053_tx_2"; exon_id "chr6_146355094_146355151_+"; exonnum "1"; txlen "605";
chr6	sragcm37_mid	exon	146355094	146355151	0.00238879948851442	+	.	gene_id "sragcm37_gene_12053"; transcript_id "sragcm37_gene_12053_tx_4"; exon_id "chr6_146355094_146355151_+"; exonnum "1"; txlen "518";
chr6	sragcm37_mid	exon	146356774	146356860	0.00933803436419274	+	.	gene_id "sragcm37_gene_12053"; transcript_id "sragcm37_gene_12053_tx_1"; exon_id "chr6_146356774_146356860_+"; exonnum "2"; txlen "740";
chr6	sragcm37_mid	exon	146356774	146356860	0.00933803436419274	+	.	gene_id "sragcm37_gene_12053"; transcript_id "sragcm37_gene_12053_tx_2"; exon_id "chr6_146356774_146356860_+"; exonnum "2"; txlen "605";
chr6	sragcm37_ss	exon	146358490	146358949	0.00933803436419274	+	.	gene_id "sragcm37_gene_12053"; transcript_id "sragcm37_gene_12053_tx_1"; exon_id "chr6_146358490_146358949_+"; exonnum "3"; txlen "740";
chr6	sragcm37_ss	exon	146358490	146358949	0.00933803436419274	+	.	gene_id "sragcm37_gene_12053"; transcript_id "sragcm37_gene_12053_tx_2"; exon_id "chr6_146358490_146358949_+"; exonnum "3"; txlen "605";
chr6	sragcm37_ss	exon	146358490	146358949	0.00597520460321647	+	.	gene_id "sragcm37_gene_12053"; transcript_id "sragcm37_gene_12053_tx_3"; exon_id "chr6_146358490_146358949_+"; exonnum "2"; txlen "653";
chr6	sragcm37_ss	exon	146358490	146358949	0.00238879948851442	+	.	gene_id "sragcm37_gene_12053"; transcript_id "sragcm37_gene_12053_tx_4"; exon_id "chr6_146358490_146358949_+"; exonnum "2"; txlen "518";
chr6	sragcm37_mid	exon	146366348	146366559	1.39057976418736	+	.	gene_id "ENSMUSG00000129342.1"; transcript_id "ENSMUSG00000129342.1_tx_2"; exon_id "chr6_146366348_146366559_+"; exonnum "1"; txlen "596";
chr6	sragcm37_mid	exon	146366348	146366559	0.00605338596016939	+	.	gene_id "ENSMUSG00000129342.1"; transcript_id "ENSMUSG00000129342.1_tx_3"; exon_id "chr6_146366348_146366559_+"; exonnum "1"; txlen "657";
chr6	HAVANA	exon	146366442	146366559	0	+	.	gene_id "ENSMUSG00000129342.1"; transcript_id "ENSMUST00000292985.1"; gene_type "lncRNA"; gene_name "ENSMUSG00000129342"; transcript_type "lncRNA"; transcript_name "ENSMUST00000292985"; exon_number 1; exon_id "ENSMUSE00001580086.1"; level 2; tag "basic"; tag "Ensembl_canonical"; tag "GENCODE_Primary"; tag "TAGENE";
chr6	HAVANA	gene	146366442	146369296	0	+	.	gene_id "ENSMUSG00000129342.1"; gene_type "lncRNA"; gene_name "ENSMUSG00000129342"; level 2;
chr6	HAVANA	transcript	146366442	146369296	0	+	.	gene_id "ENSMUSG00000129342.1"; transcript_id "ENSMUST00000292985.1"; gene_type "lncRNA"; gene_name "ENSMUSG00000129342"; transcript_type "lncRNA"; transcript_name "ENSMUST00000292985"; level 2; tag "basic"; tag "Ensembl_canonical"; tag "GENCODE_Primary"; tag "TAGENE";
chr6	sragcm37_mid	exon	146368993	146369186	0.00605338596016939	+	.	gene_id "ENSMUSG00000129342.1"; transcript_id "ENSMUSG00000129342.1_tx_3"; exon_id "chr6_146368993_146369186_+"; exonnum "2"; txlen "657";
chr6	sragcm37_mid	exon	146369054	146369186	1.39057976418736	+	.	gene_id "ENSMUSG00000129342.1"; transcript_id "ENSMUSG00000129342.1_tx_2"; exon_id "chr6_146369054_146369186_+"; exonnum "2"; txlen "596";
chr6	HAVANA	exon	146369054	146369296	0	+	.	gene_id "ENSMUSG00000129342.1"; transcript_id "ENSMUST00000292985.1"; gene_type "lncRNA"; gene_name "ENSMUSG00000129342"; transcript_type "lncRNA"; transcript_name "ENSMUST00000292985"; exon_number 2; exon_id "ENSMUSE00001580087.1"; level 2; tag "basic"; tag "Ensembl_canonical"; tag "GENCODE_Primary"; tag "TAGENE";
chr6	sragcm37_ss	exon	146377770	146378020	1.39057976418736	+	.	gene_id "ENSMUSG00000129342.1"; transcript_id "ENSMUSG00000129342.1_tx_2"; exon_id "chr6_146377770_146378020_+"; exonnum "3"; txlen "596";
chr6	sragcm37_ss	exon	146377770	146378020	0.00605338596016939	+	.	gene_id "ENSMUSG00000129342.1"; transcript_id "ENSMUSG00000129342.1_tx_3"; exon_id "chr6_146377770_146378020_+"; exonnum "3"; txlen "657";
chr6	HAVANA	exon	146403130	146403426	0	+	.	gene_id "ENSMUSG00000129308.1"; transcript_id "ENSMUST00000292744.1"; gene_type "lncRNA"; gene_name "ENSMUSG00000129308"; transcript_type "lncRNA"; transcript_name "ENSMUST00000292744"; exon_number 1; exon_id "ENSMUSE00001579617.1"; level 2; tag "basic"; tag "Ensembl_canonical"; tag "GENCODE_Primary"; tag "TAGENE";
chr6	ENSEMBL_gcm37	exon	146403130	146403426	0.0148476603157415	+	.	gene_id "ENSMUSG00000129308.1"; transcript_id "ENSMUSG00000129308.1_tx_2"; exon_id "chr6_146403130_146403426_+"; exonnum "1"; txlen "1868";
chr6	ENSEMBL_gcm37	exon	146403130	146403426	0.00580320019712506	+	.	gene_id "ENSMUSG00000129308.1"; transcript_id "ENSMUSG00000129308.1_tx_3"; exon_id "chr6_146403130_146403426_+"; exonnum "1"; txlen "697";
chr6	HAVANA	gene	146403130	146413981	0	+	.	gene_id "ENSMUSG00000129308.1"; gene_type "lncRNA"; gene_name "ENSMUSG00000129308"; level 2;
chr6	HAVANA	transcript	146403130	146413981	0	+	.	gene_id "ENSMUSG00000129308.1"; transcript_id "ENSMUST00000292744.1"; gene_type "lncRNA"; gene_name "ENSMUSG00000129308"; transcript_type "lncRNA"; transcript_name "ENSMUST00000292744"; level 2; tag "basic"; tag "Ensembl_canonical"; tag "GENCODE_Primary"; tag "TAGENE";
chr6	sragcm37_mid	exon	146405582	146405690	0.0148476603157415	+	.	gene_id "ENSMUSG00000129308.1"; transcript_id "ENSMUSG00000129308.1_tx_2"; exon_id "chr6_146405582_146405690_+"; exonnum "2"; txlen "1868";
chr6	sragcm37_mid	exon	146405582	146405690	0.00580320019712506	+	.	gene_id "ENSMUSG00000129308.1"; transcript_id "ENSMUSG00000129308.1_tx_3"; exon_id "chr6_146405582_146405690_+"; exonnum "2"; txlen "697";
chr6	sragcm37_mid	exon	146410108	146410235	0.0148476603157415	+	.	gene_id "ENSMUSG00000129308.1"; transcript_id "ENSMUSG00000129308.1_tx_2"; exon_id "chr6_146410108_146410235_+"; exonnum "3"; txlen "1868";
chr6	sragcm37_mid	exon	146410108	146410235	0.00580320019712506	+	.	gene_id "ENSMUSG00000129308.1"; transcript_id "ENSMUSG00000129308.1_tx_3"; exon_id "chr6_146410108_146410235_+"; exonnum "3"; txlen "697";
chr6	sragcm37_mid	exon	146411222	146411384	0.00580320019712506	+	.	gene_id "ENSMUSG00000129308.1"; transcript_id "ENSMUSG00000129308.1_tx_3"; exon_id "chr6_146411222_146411384_+"; exonnum "4"; txlen "697";
chr6	HAVANA	exon	146412648	146413981	0	+	.	gene_id "ENSMUSG00000129308.1"; transcript_id "ENSMUST00000292744.1"; gene_type "lncRNA"; gene_name "ENSMUSG00000129308"; transcript_type "lncRNA"; transcript_name "ENSMUST00000292744"; exon_number 2; exon_id "ENSMUSE00001579618.1"; level 2; tag "basic"; tag "Ensembl_canonical"; tag "GENCODE_Primary"; tag "TAGENE";
chr6	ENSEMBL_gcm37	exon	146412648	146413981	0.0148476603157415	+	.	gene_id "ENSMUSG00000129308.1"; transcript_id "ENSMUSG00000129308.1_tx_2"; exon_id "chr6_146412648_146413981_+"; exonnum "4"; txlen "1868";
chr6	HAVANA	exon	146478701	146478757	0	+	.	gene_id "ENSMUSG00000040242.15"; transcript_id "ENSMUST00000037836.12"; gene_type "protein_coding"; gene_name "Fgfr1op2"; transcript_type "protein_coding"; transcript_name "Fgfr1op2-201"; exon_number 1; exon_id "ENSMUSE00000688649.2"; level 2; protein_id "ENSMUSP00000037316.6"; transcript_support_level "3"; mgi_id "MGI:1914779"; tag "alternative_5_UTR"; tag "basic"; havana_gene "OTTMUSG00000025705.1"; havana_transcript "OTTMUST00000063313.1";
chr6	HAVANA	UTR	146478701	146478757	0	+	.	gene_id "ENSMUSG00000040242.15"; transcript_id "ENSMUST00000037836.12"; gene_type "protein_coding"; gene_name "Fgfr1op2"; transcript_type "protein_coding"; transcript_name "Fgfr1op2-201"; exon_number 1; exon_id "ENSMUSE00000688649.2"; level 2; protein_id "ENSMUSP00000037316.6"; transcript_support_level "3"; mgi_id "MGI:1914779"; tag "alternative_5_UTR"; tag "basic"; havana_gene "OTTMUSG00000025705.1"; havana_transcript "OTTMUST00000063313.1";
chr6	HAVANA	transcript	146478701	146494363	0	+	.	gene_id "ENSMUSG00000040242.15"; transcript_id "ENSMUST00000037836.12"; gene_type "protein_coding"; gene_name "Fgfr1op2"; transcript_type "protein_coding"; transcript_name "Fgfr1op2-201"; level 2; protein_id "ENSMUSP00000037316.6"; transcript_support_level "3"; mgi_id "MGI:1914779"; tag "alternative_5_UTR"; tag "basic"; havana_gene "OTTMUSG00000025705.1"; havana_transcript "OTTMUST00000063313.1";
chr6	HAVANA	gene	146478701	146500696	0	+	.	gene_id "ENSMUSG00000040242.15"; gene_type "protein_coding"; gene_name "Fgfr1op2"; level 2; mgi_id "MGI:1914779"; havana_gene "OTTMUSG00000025705.1";
chr6	HAVANA	exon	146479357	146479706	0	+	.	gene_id "ENSMUSG00000040242.15"; transcript_id "ENSMUST00000067404.13"; gene_type "protein_coding"; gene_name "Fgfr1op2"; transcript_type "protein_coding"; transcript_name "Fgfr1op2-203"; exon_number 1; exon_id "ENSMUSE00000783524.2"; level 2; protein_id "ENSMUSP00000098352.4"; transcript_support_level "1"; mgi_id "MGI:1914779"; tag "basic"; tag "Ensembl_canonical"; tag "GENCODE_Primary"; tag "appris_principal_1"; tag "CCDS"; ccdsid "CCDS85186.1"; havana_gene "OTTMUSG00000025705.1"; havana_transcript "OTTMUST00000063309.1";
chr6	HAVANA	UTR	146479357	146479706	0	+	.	gene_id "ENSMUSG00000040242.15"; transcript_id "ENSMUST00000067404.13"; gene_type "protein_coding"; gene_name "Fgfr1op2"; transcript_type "protein_coding"; transcript_name "Fgfr1op2-203"; exon_number 1; exon_id "ENSMUSE00000783524.2"; level 2; protein_id "ENSMUSP00000098352.4"; transcript_support_level "1"; mgi_id "MGI:1914779"; tag "basic"; tag "Ensembl_canonical"; tag "GENCODE_Primary"; tag "appris_principal_1"; tag "CCDS"; ccdsid "CCDS85186.1"; havana_gene "OTTMUSG00000025705.1"; havana_transcript "OTTMUST00000063309.1";
chr6	HAVANA	exon	146479357	146479706	0	+	.	gene_id "ENSMUSG00000040242.15"; transcript_id "ENSMUST00000111663.9"; gene_type "protein_coding"; gene_name "Fgfr1op2"; transcript_type "protein_coding"; transcript_name "Fgfr1op2-204"; exon_number 1; exon_id "ENSMUSE00000783524.2"; level 2; protein_id "ENSMUSP00000107292.3"; transcript_support_level "1"; mgi_id "MGI:1914779"; tag "basic"; tag "CCDS"; ccdsid "CCDS39711.1"; havana_gene "OTTMUSG00000025705.1"; havana_transcript "OTTMUST00000063310.1";
chr6	HAVANA	UTR	146479357	146479706	0	+	.	gene_id "ENSMUSG00000040242.15"; transcript_id "ENSMUST00000111663.9"; gene_type "protein_coding"; gene_name "Fgfr1op2"; transcript_type "protein_coding"; transcript_name "Fgfr1op2-204"; exon_number 1; exon_id "ENSMUSE00000783524.2"; level 2; protein_id "ENSMUSP00000107292.3"; transcript_support_level "1"; mgi_id "MGI:1914779"; tag "basic"; tag "CCDS"; ccdsid "CCDS39711.1"; havana_gene "OTTMUSG00000025705.1"; havana_transcript "OTTMUST00000063310.1";
chr6	HAVANA	transcript	146479357	146500696	0	+	.	gene_id "ENSMUSG00000040242.15"; transcript_id "ENSMUST00000067404.13"; gene_type "protein_coding"; gene_name "Fgfr1op2"; transcript_type "protein_coding"; transcript_name "Fgfr1op2-203"; level 2; protein_id "ENSMUSP00000098352.4"; transcript_support_level "1"; mgi_id "MGI:1914779"; tag "basic"; tag "Ensembl_canonical"; tag "GENCODE_Primary"; tag "appris_principal_1"; tag "CCDS"; ccdsid "CCDS85186.1"; havana_gene "OTTMUSG00000025705.1"; havana_transcript "OTTMUST00000063309.1";
chr6	HAVANA	transcript	146479357	146500696	0	+	.	gene_id "ENSMUSG00000040242.15"; transcript_id "ENSMUST00000111663.9"; gene_type "protein_coding"; gene_name "Fgfr1op2"; transcript_type "protein_coding"; transcript_name "Fgfr1op2-204"; level 2; protein_id "ENSMUSP00000107292.3"; transcript_support_level "1"; mgi_id "MGI:1914779"; tag "basic"; tag "CCDS"; ccdsid "CCDS39711.1"; havana_gene "OTTMUSG00000025705.1"; havana_transcript "OTTMUST00000063310.1";
chr6	HAVANA	exon	146479419	146479706	0	+	.	gene_id "ENSMUSG00000040242.15"; transcript_id "ENSMUST00000058245.5"; gene_type "protein_coding"; gene_name "Fgfr1op2"; transcript_type "protein_coding"; transcript_name "Fgfr1op2-202"; exon_number 1; exon_id "ENSMUSE00000688645.2"; level 2; protein_id "ENSMUSP00000107289.2"; transcript_support_level "2"; mgi_id "MGI:1914779"; tag "basic"; havana_gene "OTTMUSG00000025705.1"; havana_transcript "OTTMUST00000063312.1";
chr6	HAVANA	UTR	146479419	146479706	0	+	.	gene_id "ENSMUSG00000040242.15"; transcript_id "ENSMUST00000058245.5"; gene_type "protein_coding"; gene_name "Fgfr1op2"; transcript_type "protein_coding"; transcript_name "Fgfr1op2-202"; exon_number 1; exon_id "ENSMUSE00000688645.2"; level 2; protein_id "ENSMUSP00000107289.2"; transcript_support_level "2"; mgi_id "MGI:1914779"; tag "basic"; havana_gene "OTTMUSG00000025705.1"; havana_transcript "OTTMUST00000063312.1";
chr6	HAVANA	transcript	146479419	146494363	0	+	.	gene_id "ENSMUSG00000040242.15"; transcript_id "ENSMUST00000058245.5"; gene_type "protein_coding"; gene_name "Fgfr1op2"; transcript_type "protein_coding"; transcript_name "Fgfr1op2-202"; level 2; protein_id "ENSMUSP00000107289.2"; transcript_support_level "2"; mgi_id "MGI:1914779"; tag "basic"; havana_gene "OTTMUSG00000025705.1"; havana_transcript "OTTMUST00000063312.1";
chr6	HAVANA	exon	146479438	146479706	0	+	.	gene_id "ENSMUSG00000040242.15"; transcript_id "ENSMUST00000205231.2"; gene_type "protein_coding"; gene_name "Fgfr1op2"; transcript_type "protein_coding_CDS_not_defined"; transcript_name "Fgfr1op2-207"; exon_number 1; exon_id "ENSMUSE00001369836.2"; level 2; transcript_support_level "3"; mgi_id "MGI:1914779"; tag "NMD_likely_if_extended"; havana_gene "OTTMUSG00000025705.1"; havana_transcript "OTTMUST00000140995.1";
chr6	HAVANA	transcript	146479438	146491513	0	+	.	gene_id "ENSMUSG00000040242.15"; transcript_id "ENSMUST00000205231.2"; gene_type "protein_coding"; gene_name "Fgfr1op2"; transcript_type "protein_coding_CDS_not_defined"; transcript_name "Fgfr1op2-207"; level 2; transcript_support_level "3"; mgi_id "MGI:1914779"; tag "NMD_likely_if_extended"; havana_gene "OTTMUSG00000025705.1"; havana_transcript "OTTMUST00000140995.1";
chr6	HAVANA	exon	146479440	146479706	0	+	.	gene_id "ENSMUSG00000040242.15"; transcript_id "ENSMUST00000147862.2"; gene_type "protein_coding"; gene_name "Fgfr1op2"; transcript_type "retained_intron"; transcript_name "Fgfr1op2-205"; exon_number 1; exon_id "ENSMUSE00000688661.3"; level 2; transcript_support_level "1"; mgi_id "MGI:1914779"; havana_gene "OTTMUSG00000025705.1"; havana_transcript "OTTMUST00000063311.1";
chr6	HAVANA	transcript	146479440	146488806	0	+	.	gene_id "ENSMUSG00000040242.15"; transcript_id "ENSMUST00000147862.2"; gene_type "protein_coding"; gene_name "Fgfr1op2"; transcript_type "retained_intron"; transcript_name "Fgfr1op2-205"; level 2; transcript_support_level "1"; mgi_id "MGI:1914779"; havana_gene "OTTMUSG00000025705.1"; havana_transcript "OTTMUST00000063311.1";
chr6	HAVANA	UTR	146487180	146487181	0	+	.	gene_id "ENSMUSG00000040242.15"; transcript_id "ENSMUST00000037836.12"; gene_type "protein_coding"; gene_name "Fgfr1op2"; transcript_type "protein_coding"; transcript_name "Fgfr1op2-201"; exon_number 2; exon_id "ENSMUSE00000278997.4"; level 2; protein_id "ENSMUSP00000037316.6"; transcript_support_level "3"; mgi_id "MGI:1914779"; tag "alternative_5_UTR"; tag "basic"; havana_gene "OTTMUSG00000025705.1"; havana_transcript "OTTMUST00000063313.1";
chr6	HAVANA	UTR	146487180	146487181	0	+	.	gene_id "ENSMUSG00000040242.15"; transcript_id "ENSMUST00000067404.13"; gene_type "protein_coding"; gene_name "Fgfr1op2"; transcript_type "protein_coding"; transcript_name "Fgfr1op2-203"; exon_number 2; exon_id "ENSMUSE00000278997.4"; level 2; protein_id "ENSMUSP00000098352.4"; transcript_support_level "1"; mgi_id "MGI:1914779"; tag "basic"; tag "Ensembl_canonical"; tag "GENCODE_Primary"; tag "appris_principal_1"; tag "CCDS"; ccdsid "CCDS85186.1"; havana_gene "OTTMUSG00000025705.1"; havana_transcript "OTTMUST00000063309.1";
chr6	HAVANA	UTR	146487180	146487181	0	+	.	gene_id "ENSMUSG00000040242.15"; transcript_id "ENSMUST00000111663.9"; gene_type "protein_coding"; gene_name "Fgfr1op2"; transcript_type "protein_coding"; transcript_name "Fgfr1op2-204"; exon_number 2; exon_id "ENSMUSE00000278997.4"; level 2; protein_id "ENSMUSP00000107292.3"; transcript_support_level "1"; mgi_id "MGI:1914779"; tag "basic"; tag "CCDS"; ccdsid "CCDS39711.1"; havana_gene "OTTMUSG00000025705.1"; havana_transcript "OTTMUST00000063310.1";
chr6	HAVANA	UTR	146487180	146487181	0	+	.	gene_id "ENSMUSG00000040242.15"; transcript_id "ENSMUST00000058245.5"; gene_type "protein_coding"; gene_name "Fgfr1op2"; transcript_type "protein_coding"; transcript_name "Fgfr1op2-202"; exon_number 2; exon_id "ENSMUSE00000278997.4"; level 2; protein_id "ENSMUSP00000107289.2"; transcript_support_level "2"; mgi_id "MGI:1914779"; tag "basic"; havana_gene "OTTMUSG00000025705.1"; havana_transcript "OTTMUST00000063312.1";
chr6	HAVANA	exon	146487180	146487316	0	+	.	gene_id "ENSMUSG00000040242.15"; transcript_id "ENSMUST00000037836.12"; gene_type "protein_coding"; gene_name "Fgfr1op2"; transcript_type "protein_coding"; transcript_name "Fgfr1op2-201"; exon_number 2; exon_id "ENSMUSE00000278997.4"; level 2; protein_id "ENSMUSP00000037316.6"; transcript_support_level "3"; mgi_id "MGI:1914779"; tag "alternative_5_UTR"; tag "basic"; havana_gene "OTTMUSG00000025705.1"; havana_transcript "OTTMUST00000063313.1";
chr6	HAVANA	exon	146487180	146487316	0	+	.	gene_id "ENSMUSG00000040242.15"; transcript_id "ENSMUST00000067404.13"; gene_type "protein_coding"; gene_name "Fgfr1op2"; transcript_type "protein_coding"; transcript_name "Fgfr1op2-203"; exon_number 2; exon_id "ENSMUSE00000278997.4"; level 2; protein_id "ENSMUSP00000098352.4"; transcript_support_level "1"; mgi_id "MGI:1914779"; tag "basic"; tag "Ensembl_canonical"; tag "GENCODE_Primary"; tag "appris_principal_1"; tag "CCDS"; ccdsid "CCDS85186.1"; havana_gene "OTTMUSG00000025705.1"; havana_transcript "OTTMUST00000063309.1";
chr6	HAVANA	exon	146487180	146487316	0	+	.	gene_id "ENSMUSG00000040242.15"; transcript_id "ENSMUST00000111663.9"; gene_type "protein_coding"; gene_name "Fgfr1op2"; transcript_type "protein_coding"; transcript_name "Fgfr1op2-204"; exon_number 2; exon_id "ENSMUSE00000278997.4"; level 2; protein_id "ENSMUSP00000107292.3"; transcript_support_level "1"; mgi_id "MGI:1914779"; tag "basic"; tag "CCDS"; ccdsid "CCDS39711.1"; havana_gene "OTTMUSG00000025705.1"; havana_transcript "OTTMUST00000063310.1";
chr6	HAVANA	exon	146487180	146487316	0	+	.	gene_id "ENSMUSG00000040242.15"; transcript_id "ENSMUST00000058245.5"; gene_type "protein_coding"; gene_name "Fgfr1op2"; transcript_type "protein_coding"; transcript_name "Fgfr1op2-202"; exon_number 2; exon_id "ENSMUSE00000278997.4"; level 2; protein_id "ENSMUSP00000107289.2"; transcript_support_level "2"; mgi_id "MGI:1914779"; tag "basic"; havana_gene "OTTMUSG00000025705.1"; havana_transcript "OTTMUST00000063312.1";
chr6	HAVANA	exon	146487180	146487316	0	+	.	gene_id "ENSMUSG00000040242.15"; transcript_id "ENSMUST00000205231.2"; gene_type "protein_coding"; gene_name "Fgfr1op2"; transcript_type "protein_coding_CDS_not_defined"; transcript_name "Fgfr1op2-207"; exon_number 2; exon_id "ENSMUSE00001369966.2"; level 2; transcript_support_level "3"; mgi_id "MGI:1914779"; tag "NMD_likely_if_extended"; havana_gene "OTTMUSG00000025705.1"; havana_transcript "OTTMUST00000140995.1";
chr6	HAVANA	exon	146487180	146488806	0	+	.	gene_id "ENSMUSG00000040242.15"; transcript_id "ENSMUST00000147862.2"; gene_type "protein_coding"; gene_name "Fgfr1op2"; transcript_type "retained_intron"; transcript_name "Fgfr1op2-205"; exon_number 2; exon_id "ENSMUSE00000710233.3"; level 2; transcript_support_level "1"; mgi_id "MGI:1914779"; havana_gene "OTTMUSG00000025705.1"; havana_transcript "OTTMUST00000063311.1";
chr6	HAVANA	start_codon	146487182	146487184	0	+	0	gene_id "ENSMUSG00000040242.15"; transcript_id "ENSMUST00000037836.12"; gene_type "protein_coding"; gene_name "Fgfr1op2"; transcript_type "protein_coding"; transcript_name "Fgfr1op2-201"; exon_number 2; exon_id "ENSMUSE00000278997.4"; level 2; protein_id "ENSMUSP00000037316.6"; transcript_support_level "3"; mgi_id "MGI:1914779"; tag "alternative_5_UTR"; tag "basic"; havana_gene "OTTMUSG00000025705.1"; havana_transcript "OTTMUST00000063313.1";
chr6	HAVANA	start_codon	146487182	146487184	0	+	0	gene_id "ENSMUSG00000040242.15"; transcript_id "ENSMUST00000067404.13"; gene_type "protein_coding"; gene_name "Fgfr1op2"; transcript_type "protein_coding"; transcript_name "Fgfr1op2-203"; exon_number 2; exon_id "ENSMUSE00000278997.4"; level 2; protein_id "ENSMUSP00000098352.4"; transcript_support_level "1"; mgi_id "MGI:1914779"; tag "basic"; tag "Ensembl_canonical"; tag "GENCODE_Primary"; tag "appris_principal_1"; tag "CCDS"; ccdsid "CCDS85186.1"; havana_gene "OTTMUSG00000025705.1"; havana_transcript "OTTMUST00000063309.1";
chr6	HAVANA	start_codon	146487182	146487184	0	+	0	gene_id "ENSMUSG00000040242.15"; transcript_id "ENSMUST00000111663.9"; gene_type "protein_coding"; gene_name "Fgfr1op2"; transcript_type "protein_coding"; transcript_name "Fgfr1op2-204"; exon_number 2; exon_id "ENSMUSE00000278997.4"; level 2; protein_id "ENSMUSP00000107292.3"; transcript_support_level "1"; mgi_id "MGI:1914779"; tag "basic"; tag "CCDS"; ccdsid "CCDS39711.1"; havana_gene "OTTMUSG00000025705.1"; havana_transcript "OTTMUST00000063310.1";
chr6	HAVANA	start_codon	146487182	146487184	0	+	0	gene_id "ENSMUSG00000040242.15"; transcript_id "ENSMUST00000058245.5"; gene_type "protein_coding"; gene_name "Fgfr1op2"; transcript_type "protein_coding"; transcript_name "Fgfr1op2-202"; exon_number 2; exon_id "ENSMUSE00000278997.4"; level 2; protein_id "ENSMUSP00000107289.2"; transcript_support_level "2"; mgi_id "MGI:1914779"; tag "basic"; havana_gene "OTTMUSG00000025705.1"; havana_transcript "OTTMUST00000063312.1";
chr6	HAVANA	CDS	146487182	146487316	0	+	0	gene_id "ENSMUSG00000040242.15"; transcript_id "ENSMUST00000037836.12"; gene_type "protein_coding"; gene_name "Fgfr1op2"; transcript_type "protein_coding"; transcript_name "Fgfr1op2-201"; exon_number 2; exon_id "ENSMUSE00000278997.4"; level 2; protein_id "ENSMUSP00000037316.6"; transcript_support_level "3"; mgi_id "MGI:1914779"; tag "alternative_5_UTR"; tag "basic"; havana_gene "OTTMUSG00000025705.1"; havana_transcript "OTTMUST00000063313.1";
chr6	HAVANA	CDS	146487182	146487316	0	+	0	gene_id "ENSMUSG00000040242.15"; transcript_id "ENSMUST00000067404.13"; gene_type "protein_coding"; gene_name "Fgfr1op2"; transcript_type "protein_coding"; transcript_name "Fgfr1op2-203"; exon_number 2; exon_id "ENSMUSE00000278997.4"; level 2; protein_id "ENSMUSP00000098352.4"; transcript_support_level "1"; mgi_id "MGI:1914779"; tag "basic"; tag "Ensembl_canonical"; tag "GENCODE_Primary"; tag "appris_principal_1"; tag "CCDS"; ccdsid "CCDS85186.1"; havana_gene "OTTMUSG00000025705.1"; havana_transcript "OTTMUST00000063309.1";
chr6	HAVANA	CDS	146487182	146487316	0	+	0	gene_id "ENSMUSG00000040242.15"; transcript_id "ENSMUST00000111663.9"; gene_type "protein_coding"; gene_name "Fgfr1op2"; transcript_type "protein_coding"; transcript_name "Fgfr1op2-204"; exon_number 2; exon_id "ENSMUSE00000278997.4"; level 2; protein_id "ENSMUSP00000107292.3"; transcript_support_level "1"; mgi_id "MGI:1914779"; tag "basic"; tag "CCDS"; ccdsid "CCDS39711.1"; havana_gene "OTTMUSG00000025705.1"; havana_transcript "OTTMUST00000063310.1";
chr6	HAVANA	CDS	146487182	146487316	0	+	0	gene_id "ENSMUSG00000040242.15"; transcript_id "ENSMUST00000058245.5"; gene_type "protein_coding"; gene_name "Fgfr1op2"; transcript_type "protein_coding"; transcript_name "Fgfr1op2-202"; exon_number 2; exon_id "ENSMUSE00000278997.4"; level 2; protein_id "ENSMUSP00000107289.2"; transcript_support_level "2"; mgi_id "MGI:1914779"; tag "basic"; havana_gene "OTTMUSG00000025705.1"; havana_transcript "OTTMUST00000063312.1";
chr6	HAVANA	exon	146489819	146489892	0	+	.	gene_id "ENSMUSG00000040242.15"; transcript_id "ENSMUST00000160697.2"; gene_type "protein_coding"; gene_name "Fgfr1op2"; transcript_type "protein_coding_CDS_not_defined"; transcript_name "Fgfr1op2-206"; exon_number 1; exon_id "ENSMUSE00000866101.2"; level 2; transcript_support_level "5"; mgi_id "MGI:1914779"; tag "mRNA_end_NF"; havana_gene "OTTMUSG00000025705.1"; havana_transcript "OTTMUST00000087833.1";
chr6	HAVANA	transcript	146489819	146498829	0	+	.	gene_id "ENSMUSG00000040242.15"; transcript_id "ENSMUST00000160697.2"; gene_type "protein_coding"; gene_name "Fgfr1op2"; transcript_type "protein_coding_CDS_not_defined"; transcript_name "Fgfr1op2-206"; level 2; transcript_support_level "5"; mgi_id "MGI:1914779"; tag "mRNA_end_NF"; havana_gene "OTTMUSG00000025705.1"; havana_transcript "OTTMUST00000087833.1";
chr6	HAVANA	exon	146490238	146490355	0	+	.	gene_id "ENSMUSG00000040242.15"; transcript_id "ENSMUST00000037836.12"; gene_type "protein_coding"; gene_name "Fgfr1op2"; transcript_type "protein_coding"; transcript_name "Fgfr1op2-201"; exon_number 3; exon_id "ENSMUSE00001273520.2"; level 2; protein_id "ENSMUSP00000037316.6"; transcript_support_level "3"; mgi_id "MGI:1914779"; tag "alternative_5_UTR"; tag "basic"; havana_gene "OTTMUSG00000025705.1"; havana_transcript "OTTMUST00000063313.1";
chr6	HAVANA	CDS	146490238	146490355	0	+	0	gene_id "ENSMUSG00000040242.15"; transcript_id "ENSMUST00000037836.12"; gene_type "protein_coding"; gene_name "Fgfr1op2"; transcript_type "protein_coding"; transcript_name "Fgfr1op2-201"; exon_number 3; exon_id "ENSMUSE00001273520.2"; level 2; protein_id "ENSMUSP00000037316.6"; transcript_support_level "3"; mgi_id "MGI:1914779"; tag "alternative_5_UTR"; tag "basic"; havana_gene "OTTMUSG00000025705.1"; havana_transcript "OTTMUST00000063313.1";
chr6	HAVANA	exon	146490238	146490355	0	+	.	gene_id "ENSMUSG00000040242.15"; transcript_id "ENSMUST00000067404.13"; gene_type "protein_coding"; gene_name "Fgfr1op2"; transcript_type "protein_coding"; transcript_name "Fgfr1op2-203"; exon_number 3; exon_id "ENSMUSE00001273520.2"; level 2; protein_id "ENSMUSP00000098352.4"; transcript_support_level "1"; mgi_id "MGI:1914779"; tag "basic"; tag "Ensembl_canonical"; tag "GENCODE_Primary"; tag "appris_principal_1"; tag "CCDS"; ccdsid "CCDS85186.1"; havana_gene "OTTMUSG00000025705.1"; havana_transcript "OTTMUST00000063309.1";
chr6	HAVANA	CDS	146490238	146490355	0	+	0	gene_id "ENSMUSG00000040242.15"; transcript_id "ENSMUST00000067404.13"; gene_type "protein_coding"; gene_name "Fgfr1op2"; transcript_type "protein_coding"; transcript_name "Fgfr1op2-203"; exon_number 3; exon_id "ENSMUSE00001273520.2"; level 2; protein_id "ENSMUSP00000098352.4"; transcript_support_level "1"; mgi_id "MGI:1914779"; tag "basic"; tag "Ensembl_canonical"; tag "GENCODE_Primary"; tag "appris_principal_1"; tag "CCDS"; ccdsid "CCDS85186.1"; havana_gene "OTTMUSG00000025705.1"; havana_transcript "OTTMUST00000063309.1";
chr6	HAVANA	exon	146490238	146490355	0	+	.	gene_id "ENSMUSG00000040242.15"; transcript_id "ENSMUST00000111663.9"; gene_type "protein_coding"; gene_name "Fgfr1op2"; transcript_type "protein_coding"; transcript_name "Fgfr1op2-204"; exon_number 3; exon_id "ENSMUSE00001273520.2"; level 2; protein_id "ENSMUSP00000107292.3"; transcript_support_level "1"; mgi_id "MGI:1914779"; tag "basic"; tag "CCDS"; ccdsid "CCDS39711.1"; havana_gene "OTTMUSG00000025705.1"; havana_transcript "OTTMUST00000063310.1";
chr6	HAVANA	CDS	146490238	146490355	0	+	0	gene_id "ENSMUSG00000040242.15"; transcript_id "ENSMUST00000111663.9"; gene_type "protein_coding"; gene_name "Fgfr1op2"; transcript_type "protein_coding"; transcript_name "Fgfr1op2-204"; exon_number 3; exon_id "ENSMUSE00001273520.2"; level 2; protein_id "ENSMUSP00000107292.3"; transcript_support_level "1"; mgi_id "MGI:1914779"; tag "basic"; tag "CCDS"; ccdsid "CCDS39711.1"; havana_gene "OTTMUSG00000025705.1"; havana_transcript "OTTMUST00000063310.1";
chr6	HAVANA	exon	146490238	146490355	0	+	.	gene_id "ENSMUSG00000040242.15"; transcript_id "ENSMUST00000058245.5"; gene_type "protein_coding"; gene_name "Fgfr1op2"; transcript_type "protein_coding"; transcript_name "Fgfr1op2-202"; exon_number 3; exon_id "ENSMUSE00001273520.2"; level 2; protein_id "ENSMUSP00000107289.2"; transcript_support_level "2"; mgi_id "MGI:1914779"; tag "basic"; havana_gene "OTTMUSG00000025705.1"; havana_transcript "OTTMUST00000063312.1";
chr6	HAVANA	CDS	146490238	146490355	0	+	0	gene_id "ENSMUSG00000040242.15"; transcript_id "ENSMUST00000058245.5"; gene_type "protein_coding"; gene_name "Fgfr1op2"; transcript_type "protein_coding"; transcript_name "Fgfr1op2-202"; exon_number 3; exon_id "ENSMUSE00001273520.2"; level 2; protein_id "ENSMUSP00000107289.2"; transcript_support_level "2"; mgi_id "MGI:1914779"; tag "basic"; havana_gene "OTTMUSG00000025705.1"; havana_transcript "OTTMUST00000063312.1";
chr6	HAVANA	exon	146490238	146490355	0	+	.	gene_id "ENSMUSG00000040242.15"; transcript_id "ENSMUST00000160697.2"; gene_type "protein_coding"; gene_name "Fgfr1op2"; transcript_type "protein_coding_CDS_not_defined"; transcript_name "Fgfr1op2-206"; exon_number 2; exon_id "ENSMUSE00001245408.2"; level 2; transcript_support_level "5"; mgi_id "MGI:1914779"; tag "mRNA_end_NF"; havana_gene "OTTMUSG00000025705.1"; havana_transcript "OTTMUST00000087833.1";
chr6	HAVANA	exon	146491392	146491513	0	+	.	gene_id "ENSMUSG00000040242.15"; transcript_id "ENSMUST00000205231.2"; gene_type "protein_coding"; gene_name "Fgfr1op2"; transcript_type "protein_coding_CDS_not_defined"; transcript_name "Fgfr1op2-207"; exon_number 3; exon_id "ENSMUSE00001368293.2"; level 2; transcript_support_level "3"; mgi_id "MGI:1914779"; tag "NMD_likely_if_extended"; havana_gene "OTTMUSG00000025705.1"; havana_transcript "OTTMUST00000140995.1";
chr6	HAVANA	exon	146491392	146491534	0	+	.	gene_id "ENSMUSG00000040242.15"; transcript_id "ENSMUST00000037836.12"; gene_type "protein_coding"; gene_name "Fgfr1op2"; transcript_type "protein_coding"; transcript_name "Fgfr1op2-201"; exon_number 4; exon_id "ENSMUSE00001264309.2"; level 2; protein_id "ENSMUSP00000037316.6"; transcript_support_level "3"; mgi_id "MGI:1914779"; tag "alternative_5_UTR"; tag "basic"; havana_gene "OTTMUSG00000025705.1"; havana_transcript "OTTMUST00000063313.1";
chr6	HAVANA	CDS	146491392	146491534	0	+	2	gene_id "ENSMUSG00000040242.15"; transcript_id "ENSMUST00000037836.12"; gene_type "protein_coding"; gene_name "Fgfr1op2"; transcript_type "protein_coding"; transcript_name "Fgfr1op2-201"; exon_number 4; exon_id "ENSMUSE00001264309.2"; level 2; protein_id "ENSMUSP00000037316.6"; transcript_support_level "3"; mgi_id "MGI:1914779"; tag "alternative_5_UTR"; tag "basic"; havana_gene "OTTMUSG00000025705.1"; havana_transcript "OTTMUST00000063313.1";
chr6	HAVANA	exon	146491392	146491534	0	+	.	gene_id "ENSMUSG00000040242.15"; transcript_id "ENSMUST00000067404.13"; gene_type "protein_coding"; gene_name "Fgfr1op2"; transcript_type "protein_coding"; transcript_name "Fgfr1op2-203"; exon_number 4; exon_id "ENSMUSE00001264309.2"; level 2; protein_id "ENSMUSP00000098352.4"; transcript_support_level "1"; mgi_id "MGI:1914779"; tag "basic"; tag "Ensembl_canonical"; tag "GENCODE_Primary"; tag "appris_principal_1"; tag "CCDS"; ccdsid "CCDS85186.1"; havana_gene "OTTMUSG00000025705.1"; havana_transcript "OTTMUST00000063309.1";
chr6	HAVANA	CDS	146491392	146491534	0	+	2	gene_id "ENSMUSG00000040242.15"; transcript_id "ENSMUST00000067404.13"; gene_type "protein_coding"; gene_name "Fgfr1op2"; transcript_type "protein_coding"; transcript_name "Fgfr1op2-203"; exon_number 4; exon_id "ENSMUSE00001264309.2"; level 2; protein_id "ENSMUSP00000098352.4"; transcript_support_level "1"; mgi_id "MGI:1914779"; tag "basic"; tag "Ensembl_canonical"; tag "GENCODE_Primary"; tag "appris_principal_1"; tag "CCDS"; ccdsid "CCDS85186.1"; havana_gene "OTTMUSG00000025705.1"; havana_transcript "OTTMUST00000063309.1";
chr6	HAVANA	exon	146491392	146491534	0	+	.	gene_id "ENSMUSG00000040242.15"; transcript_id "ENSMUST00000111663.9"; gene_type "protein_coding"; gene_name "Fgfr1op2"; transcript_type "protein_coding"; transcript_name "Fgfr1op2-204"; exon_number 4; exon_id "ENSMUSE00001264309.2"; level 2; protein_id "ENSMUSP00000107292.3"; transcript_support_level "1"; mgi_id "MGI:1914779"; tag "basic"; tag "CCDS"; ccdsid "CCDS39711.1"; havana_gene "OTTMUSG00000025705.1"; havana_transcript "OTTMUST00000063310.1";
chr6	HAVANA	CDS	146491392	146491534	0	+	2	gene_id "ENSMUSG00000040242.15"; transcript_id "ENSMUST00000111663.9"; gene_type "protein_coding"; gene_name "Fgfr1op2"; transcript_type "protein_coding"; transcript_name "Fgfr1op2-204"; exon_number 4; exon_id "ENSMUSE00001264309.2"; level 2; protein_id "ENSMUSP00000107292.3"; transcript_support_level "1"; mgi_id "MGI:1914779"; tag "basic"; tag "CCDS"; ccdsid "CCDS39711.1"; havana_gene "OTTMUSG00000025705.1"; havana_transcript "OTTMUST00000063310.1";
chr6	HAVANA	exon	146491392	146491534	0	+	.	gene_id "ENSMUSG00000040242.15"; transcript_id "ENSMUST00000058245.5"; gene_type "protein_coding"; gene_name "Fgfr1op2"; transcript_type "protein_coding"; transcript_name "Fgfr1op2-202"; exon_number 4; exon_id "ENSMUSE00001264309.2"; level 2; protein_id "ENSMUSP00000107289.2"; transcript_support_level "2"; mgi_id "MGI:1914779"; tag "basic"; havana_gene "OTTMUSG00000025705.1"; havana_transcript "OTTMUST00000063312.1";
chr6	HAVANA	CDS	146491392	146491534	0	+	2	gene_id "ENSMUSG00000040242.15"; transcript_id "ENSMUST00000058245.5"; gene_type "protein_coding"; gene_name "Fgfr1op2"; transcript_type "protein_coding"; transcript_name "Fgfr1op2-202"; exon_number 4; exon_id "ENSMUSE00001264309.2"; level 2; protein_id "ENSMUSP00000107289.2"; transcript_support_level "2"; mgi_id "MGI:1914779"; tag "basic"; havana_gene "OTTMUSG00000025705.1"; havana_transcript "OTTMUST00000063312.1";
chr6	HAVANA	exon	146491392	146491534	0	+	.	gene_id "ENSMUSG00000040242.15"; transcript_id "ENSMUST00000160697.2"; gene_type "protein_coding"; gene_name "Fgfr1op2"; transcript_type "protein_coding_CDS_not_defined"; transcript_name "Fgfr1op2-206"; exon_number 3; exon_id "ENSMUSE00001254336.2"; level 2; transcript_support_level "5"; mgi_id "MGI:1914779"; tag "mRNA_end_NF"; havana_gene "OTTMUSG00000025705.1"; havana_transcript "OTTMUST00000087833.1";
chr6	HAVANA	exon	146494132	146494245	0	+	.	gene_id "ENSMUSG00000040242.15"; transcript_id "ENSMUST00000111663.9"; gene_type "protein_coding"; gene_name "Fgfr1op2"; transcript_type "protein_coding"; transcript_name "Fgfr1op2-204"; exon_number 5; exon_id "ENSMUSE00001246553.2"; level 2; protein_id "ENSMUSP00000107292.3"; transcript_support_level "1"; mgi_id "MGI:1914779"; tag "basic"; tag "CCDS"; ccdsid "CCDS39711.1"; havana_gene "OTTMUSG00000025705.1"; havana_transcript "OTTMUST00000063310.1";
chr6	HAVANA	CDS	146494132	146494245	0	+	0	gene_id "ENSMUSG00000040242.15"; transcript_id "ENSMUST00000111663.9"; gene_type "protein_coding"; gene_name "Fgfr1op2"; transcript_type "protein_coding"; transcript_name "Fgfr1op2-204"; exon_number 5; exon_id "ENSMUSE00001246553.2"; level 2; protein_id "ENSMUSP00000107292.3"; transcript_support_level "1"; mgi_id "MGI:1914779"; tag "basic"; tag "CCDS"; ccdsid "CCDS39711.1"; havana_gene "OTTMUSG00000025705.1"; havana_transcript "OTTMUST00000063310.1";
chr6	HAVANA	exon	146494132	146494245	0	+	.	gene_id "ENSMUSG00000040242.15"; transcript_id "ENSMUST00000160697.2"; gene_type "protein_coding"; gene_name "Fgfr1op2"; transcript_type "protein_coding_CDS_not_defined"; transcript_name "Fgfr1op2-206"; exon_number 4; exon_id "ENSMUSE00001272530.2"; level 2; transcript_support_level "5"; mgi_id "MGI:1914779"; tag "mRNA_end_NF"; havana_gene "OTTMUSG00000025705.1"; havana_transcript "OTTMUST00000087833.1";
chr6	HAVANA	CDS	146494132	146494251	0	+	0	gene_id "ENSMUSG00000040242.15"; transcript_id "ENSMUST00000037836.12"; gene_type "protein_coding"; gene_name "Fgfr1op2"; transcript_type "protein_coding"; transcript_name "Fgfr1op2-201"; exon_number 5; exon_id "ENSMUSE00000688648.2"; level 2; protein_id "ENSMUSP00000037316.6"; transcript_support_level "3"; mgi_id "MGI:1914779"; tag "alternative_5_UTR"; tag "basic"; havana_gene "OTTMUSG00000025705.1"; havana_transcript "OTTMUST00000063313.1";
chr6	HAVANA	CDS	146494132	146494251	0	+	0	gene_id "ENSMUSG00000040242.15"; transcript_id "ENSMUST00000058245.5"; gene_type "protein_coding"; gene_name "Fgfr1op2"; transcript_type "protein_coding"; transcript_name "Fgfr1op2-202"; exon_number 5; exon_id "ENSMUSE00000688648.2"; level 2; protein_id "ENSMUSP00000107289.2"; transcript_support_level "2"; mgi_id "MGI:1914779"; tag "basic"; havana_gene "OTTMUSG00000025705.1"; havana_transcript "OTTMUST00000063312.1";
chr6	HAVANA	exon	146494132	146494363	0	+	.	gene_id "ENSMUSG00000040242.15"; transcript_id "ENSMUST00000037836.12"; gene_type "protein_coding"; gene_name "Fgfr1op2"; transcript_type "protein_coding"; transcript_name "Fgfr1op2-201"; exon_number 5; exon_id "ENSMUSE00000688648.2"; level 2; protein_id "ENSMUSP00000037316.6"; transcript_support_level "3"; mgi_id "MGI:1914779"; tag "alternative_5_UTR"; tag "basic"; havana_gene "OTTMUSG00000025705.1"; havana_transcript "OTTMUST00000063313.1";
chr6	HAVANA	exon	146494132	146494363	0	+	.	gene_id "ENSMUSG00000040242.15"; transcript_id "ENSMUST00000058245.5"; gene_type "protein_coding"; gene_name "Fgfr1op2"; transcript_type "protein_coding"; transcript_name "Fgfr1op2-202"; exon_number 5; exon_id "ENSMUSE00000688648.2"; level 2; protein_id "ENSMUSP00000107289.2"; transcript_support_level "2"; mgi_id "MGI:1914779"; tag "basic"; havana_gene "OTTMUSG00000025705.1"; havana_transcript "OTTMUST00000063312.1";
chr6	HAVANA	stop_codon	146494252	146494254	0	+	0	gene_id "ENSMUSG00000040242.15"; transcript_id "ENSMUST00000037836.12"; gene_type "protein_coding"; gene_name "Fgfr1op2"; transcript_type "protein_coding"; transcript_name "Fgfr1op2-201"; exon_number 5; exon_id "ENSMUSE00000688648.2"; level 2; protein_id "ENSMUSP00000037316.6"; transcript_support_level "3"; mgi_id "MGI:1914779"; tag "alternative_5_UTR"; tag "basic"; havana_gene "OTTMUSG00000025705.1"; havana_transcript "OTTMUST00000063313.1";
chr6	HAVANA	stop_codon	146494252	146494254	0	+	0	gene_id "ENSMUSG00000040242.15"; transcript_id "ENSMUST00000058245.5"; gene_type "protein_coding"; gene_name "Fgfr1op2"; transcript_type "protein_coding"; transcript_name "Fgfr1op2-202"; exon_number 5; exon_id "ENSMUSE00000688648.2"; level 2; protein_id "ENSMUSP00000107289.2"; transcript_support_level "2"; mgi_id "MGI:1914779"; tag "basic"; havana_gene "OTTMUSG00000025705.1"; havana_transcript "OTTMUST00000063312.1";
chr6	HAVANA	UTR	146494252	146494363	0	+	.	gene_id "ENSMUSG00000040242.15"; transcript_id "ENSMUST00000037836.12"; gene_type "protein_coding"; gene_name "Fgfr1op2"; transcript_type "protein_coding"; transcript_name "Fgfr1op2-201"; exon_number 5; exon_id "ENSMUSE00000688648.2"; level 2; protein_id "ENSMUSP00000037316.6"; transcript_support_level "3"; mgi_id "MGI:1914779"; tag "alternative_5_UTR"; tag "basic"; havana_gene "OTTMUSG00000025705.1"; havana_transcript "OTTMUST00000063313.1";
chr6	HAVANA	UTR	146494252	146494363	0	+	.	gene_id "ENSMUSG00000040242.15"; transcript_id "ENSMUST00000058245.5"; gene_type "protein_coding"; gene_name "Fgfr1op2"; transcript_type "protein_coding"; transcript_name "Fgfr1op2-202"; exon_number 5; exon_id "ENSMUSE00000688648.2"; level 2; protein_id "ENSMUSP00000107289.2"; transcript_support_level "2"; mgi_id "MGI:1914779"; tag "basic"; havana_gene "OTTMUSG00000025705.1"; havana_transcript "OTTMUST00000063312.1";
chr6	HAVANA	exon	146496674	146496787	0	+	.	gene_id "ENSMUSG00000040242.15"; transcript_id "ENSMUST00000067404.13"; gene_type "protein_coding"; gene_name "Fgfr1op2"; transcript_type "protein_coding"; transcript_name "Fgfr1op2-203"; exon_number 5; exon_id "ENSMUSE00001268381.2"; level 2; protein_id "ENSMUSP00000098352.4"; transcript_support_level "1"; mgi_id "MGI:1914779"; tag "basic"; tag "Ensembl_canonical"; tag "GENCODE_Primary"; tag "appris_principal_1"; tag "CCDS"; ccdsid "CCDS85186.1"; havana_gene "OTTMUSG00000025705.1"; havana_transcript "OTTMUST00000063309.1";
chr6	HAVANA	CDS	146496674	146496787	0	+	0	gene_id "ENSMUSG00000040242.15"; transcript_id "ENSMUST00000067404.13"; gene_type "protein_coding"; gene_name "Fgfr1op2"; transcript_type "protein_coding"; transcript_name "Fgfr1op2-203"; exon_number 5; exon_id "ENSMUSE00001268381.2"; level 2; protein_id "ENSMUSP00000098352.4"; transcript_support_level "1"; mgi_id "MGI:1914779"; tag "basic"; tag "Ensembl_canonical"; tag "GENCODE_Primary"; tag "appris_principal_1"; tag "CCDS"; ccdsid "CCDS85186.1"; havana_gene "OTTMUSG00000025705.1"; havana_transcript "OTTMUST00000063309.1";
chr6	HAVANA	exon	146496674	146496787	0	+	.	gene_id "ENSMUSG00000040242.15"; transcript_id "ENSMUST00000111663.9"; gene_type "protein_coding"; gene_name "Fgfr1op2"; transcript_type "protein_coding"; transcript_name "Fgfr1op2-204"; exon_number 6; exon_id "ENSMUSE00001268381.2"; level 2; protein_id "ENSMUSP00000107292.3"; transcript_support_level "1"; mgi_id "MGI:1914779"; tag "basic"; tag "CCDS"; ccdsid "CCDS39711.1"; havana_gene "OTTMUSG00000025705.1"; havana_transcript "OTTMUST00000063310.1";
chr6	HAVANA	CDS	146496674	146496787	0	+	0	gene_id "ENSMUSG00000040242.15"; transcript_id "ENSMUST00000111663.9"; gene_type "protein_coding"; gene_name "Fgfr1op2"; transcript_type "protein_coding"; transcript_name "Fgfr1op2-204"; exon_number 6; exon_id "ENSMUSE00001268381.2"; level 2; protein_id "ENSMUSP00000107292.3"; transcript_support_level "1"; mgi_id "MGI:1914779"; tag "basic"; tag "CCDS"; ccdsid "CCDS39711.1"; havana_gene "OTTMUSG00000025705.1"; havana_transcript "OTTMUST00000063310.1";
chr6	HAVANA	exon	146496674	146496787	0	+	.	gene_id "ENSMUSG00000040242.15"; transcript_id "ENSMUST00000160697.2"; gene_type "protein_coding"; gene_name "Fgfr1op2"; transcript_type "protein_coding_CDS_not_defined"; transcript_name "Fgfr1op2-206"; exon_number 5; exon_id "ENSMUSE00001285687.2"; level 2; transcript_support_level "5"; mgi_id "MGI:1914779"; tag "mRNA_end_NF"; havana_gene "OTTMUSG00000025705.1"; havana_transcript "OTTMUST00000087833.1";
chr6	HAVANA	exon	146498793	146498829	0	+	.	gene_id "ENSMUSG00000040242.15"; transcript_id "ENSMUST00000160697.2"; gene_type "protein_coding"; gene_name "Fgfr1op2"; transcript_type "protein_coding_CDS_not_defined"; transcript_name "Fgfr1op2-206"; exon_number 6; exon_id "ENSMUSE00000871528.2"; level 2; transcript_support_level "5"; mgi_id "MGI:1914779"; tag "mRNA_end_NF"; havana_gene "OTTMUSG00000025705.1"; havana_transcript "OTTMUST00000087833.1";
chr6	HAVANA	CDS	146498793	146498927	0	+	0	gene_id "ENSMUSG00000040242.15"; transcript_id "ENSMUST00000067404.13"; gene_type "protein_coding"; gene_name "Fgfr1op2"; transcript_type "protein_coding"; transcript_name "Fgfr1op2-203"; exon_number 6; exon_id "ENSMUSE00000650213.3"; level 2; protein_id "ENSMUSP00000098352.4"; transcript_support_level "1"; mgi_id "MGI:1914779"; tag "basic"; tag "Ensembl_canonical"; tag "GENCODE_Primary"; tag "appris_principal_1"; tag "CCDS"; ccdsid "CCDS85186.1"; havana_gene "OTTMUSG00000025705.1"; havana_transcript "OTTMUST00000063309.1";
chr6	HAVANA	CDS	146498793	146498927	0	+	0	gene_id "ENSMUSG00000040242.15"; transcript_id "ENSMUST00000111663.9"; gene_type "protein_coding"; gene_name "Fgfr1op2"; transcript_type "protein_coding"; transcript_name "Fgfr1op2-204"; exon_number 7; exon_id "ENSMUSE00000650213.3"; level 2; protein_id "ENSMUSP00000107292.3"; transcript_support_level "1"; mgi_id "MGI:1914779"; tag "basic"; tag "CCDS"; ccdsid "CCDS39711.1"; havana_gene "OTTMUSG00000025705.1"; havana_transcript "OTTMUST00000063310.1";
chr6	HAVANA	exon	146498793	146500696	0	+	.	gene_id "ENSMUSG00000040242.15"; transcript_id "ENSMUST00000067404.13"; gene_type "protein_coding"; gene_name "Fgfr1op2"; transcript_type "protein_coding"; transcript_name "Fgfr1op2-203"; exon_number 6; exon_id "ENSMUSE00000650213.3"; level 2; protein_id "ENSMUSP00000098352.4"; transcript_support_level "1"; mgi_id "MGI:1914779"; tag "basic"; tag "Ensembl_canonical"; tag "GENCODE_Primary"; tag "appris_principal_1"; tag "CCDS"; ccdsid "CCDS85186.1"; havana_gene "OTTMUSG00000025705.1"; havana_transcript "OTTMUST00000063309.1";
chr6	HAVANA	exon	146498793	146500696	0	+	.	gene_id "ENSMUSG00000040242.15"; transcript_id "ENSMUST00000111663.9"; gene_type "protein_coding"; gene_name "Fgfr1op2"; transcript_type "protein_coding"; transcript_name "Fgfr1op2-204"; exon_number 7; exon_id "ENSMUSE00000650213.3"; level 2; protein_id "ENSMUSP00000107292.3"; transcript_support_level "1"; mgi_id "MGI:1914779"; tag "basic"; tag "CCDS"; ccdsid "CCDS39711.1"; havana_gene "OTTMUSG00000025705.1"; havana_transcript "OTTMUST00000063310.1";
chr6	HAVANA	stop_codon	146498928	146498930	0	+	0	gene_id "ENSMUSG00000040242.15"; transcript_id "ENSMUST00000067404.13"; gene_type "protein_coding"; gene_name "Fgfr1op2"; transcript_type "protein_coding"; transcript_name "Fgfr1op2-203"; exon_number 6; exon_id "ENSMUSE00000650213.3"; level 2; protein_id "ENSMUSP00000098352.4"; transcript_support_level "1"; mgi_id "MGI:1914779"; tag "basic"; tag "Ensembl_canonical"; tag "GENCODE_Primary"; tag "appris_principal_1"; tag "CCDS"; ccdsid "CCDS85186.1"; havana_gene "OTTMUSG00000025705.1"; havana_transcript "OTTMUST00000063309.1";
chr6	HAVANA	stop_codon	146498928	146498930	0	+	0	gene_id "ENSMUSG00000040242.15"; transcript_id "ENSMUST00000111663.9"; gene_type "protein_coding"; gene_name "Fgfr1op2"; transcript_type "protein_coding"; transcript_name "Fgfr1op2-204"; exon_number 7; exon_id "ENSMUSE00000650213.3"; level 2; protein_id "ENSMUSP00000107292.3"; transcript_support_level "1"; mgi_id "MGI:1914779"; tag "basic"; tag "CCDS"; ccdsid "CCDS39711.1"; havana_gene "OTTMUSG00000025705.1"; havana_transcript "OTTMUST00000063310.1";
chr6	HAVANA	UTR	146498928	146500696	0	+	.	gene_id "ENSMUSG00000040242.15"; transcript_id "ENSMUST00000067404.13"; gene_type "protein_coding"; gene_name "Fgfr1op2"; transcript_type "protein_coding"; transcript_name "Fgfr1op2-203"; exon_number 6; exon_id "ENSMUSE00000650213.3"; level 2; protein_id "ENSMUSP00000098352.4"; transcript_support_level "1"; mgi_id "MGI:1914779"; tag "basic"; tag "Ensembl_canonical"; tag "GENCODE_Primary"; tag "appris_principal_1"; tag "CCDS"; ccdsid "CCDS85186.1"; havana_gene "OTTMUSG00000025705.1"; havana_transcript "OTTMUST00000063309.1";
chr6	HAVANA	UTR	146498928	146500696	0	+	.	gene_id "ENSMUSG00000040242.15"; transcript_id "ENSMUST00000111663.9"; gene_type "protein_coding"; gene_name "Fgfr1op2"; transcript_type "protein_coding"; transcript_name "Fgfr1op2-204"; exon_number 7; exon_id "ENSMUSE00000650213.3"; level 2; protein_id "ENSMUSP00000107292.3"; transcript_support_level "1"; mgi_id "MGI:1914779"; tag "basic"; tag "CCDS"; ccdsid "CCDS39711.1"; havana_gene "OTTMUSG00000025705.1"; havana_transcript "OTTMUST00000063310.1";
chr6	HAVANA	UTR	146544045	146544108	0	+	.	gene_id "ENSMUSG00000030291.13"; transcript_id "ENSMUST00000032429.9"; gene_type "protein_coding"; gene_name "Med21"; transcript_type "protein_coding"; transcript_name "Med21-201"; exon_number 1; exon_id "ENSMUSE00001255384.2"; level 2; protein_id "ENSMUSP00000032429.3"; transcript_support_level "1"; mgi_id "MGI:1347064"; tag "basic"; tag "Ensembl_canonical"; tag "GENCODE_Primary"; tag "appris_principal_1"; tag "CCDS"; ccdsid "CCDS20700.1"; havana_gene "OTTMUSG00000025704.1"; havana_transcript "OTTMUST00000063306.1";
chr6	HAVANA	exon	146544045	146544150	0	+	.	gene_id "ENSMUSG00000030291.13"; transcript_id "ENSMUST00000032429.9"; gene_type "protein_coding"; gene_name "Med21"; transcript_type "protein_coding"; transcript_name "Med21-201"; exon_number 1; exon_id "ENSMUSE00001255384.2"; level 2; protein_id "ENSMUSP00000032429.3"; transcript_support_level "1"; mgi_id "MGI:1347064"; tag "basic"; tag "Ensembl_canonical"; tag "GENCODE_Primary"; tag "appris_principal_1"; tag "CCDS"; ccdsid "CCDS20700.1"; havana_gene "OTTMUSG00000025704.1"; havana_transcript "OTTMUST00000063306.1";
chr6	HAVANA	exon	146544045	146544150	0	+	.	gene_id "ENSMUSG00000030291.13"; transcript_id "ENSMUST00000125539.8"; gene_type "protein_coding"; gene_name "Med21"; transcript_type "protein_coding_CDS_not_defined"; transcript_name "Med21-204"; exon_number 1; exon_id "ENSMUSE00001235333.2"; level 2; transcript_support_level "3"; mgi_id "MGI:1347064"; havana_gene "OTTMUSG00000025704.1"; havana_transcript "OTTMUST00000063307.1";
chr6	HAVANA	transcript	146544045	146552100	0	+	.	gene_id "ENSMUSG00000030291.13"; transcript_id "ENSMUST00000032429.9"; gene_type "protein_coding"; gene_name "Med21"; transcript_type "protein_coding"; transcript_name "Med21-201"; level 2; protein_id "ENSMUSP00000032429.3"; transcript_support_level "1"; mgi_id "MGI:1347064"; tag "basic"; tag "Ensembl_canonical"; tag "GENCODE_Primary"; tag "appris_principal_1"; tag "CCDS"; ccdsid "CCDS20700.1"; havana_gene "OTTMUSG00000025704.1"; havana_transcript "OTTMUST00000063306.1";
chr6	HAVANA	transcript	146544045	146552100	0	+	.	gene_id "ENSMUSG00000030291.13"; transcript_id "ENSMUST00000125539.8"; gene_type "protein_coding"; gene_name "Med21"; transcript_type "protein_coding_CDS_not_defined"; transcript_name "Med21-204"; level 2; transcript_support_level "3"; mgi_id "MGI:1347064"; havana_gene "OTTMUSG00000025704.1"; havana_transcript "OTTMUST00000063307.1";
chr6	HAVANA	gene	146544045	146552230	0	+	.	gene_id "ENSMUSG00000030291.13"; gene_type "protein_coding"; gene_name "Med21"; level 2; mgi_id "MGI:1347064"; havana_gene "OTTMUSG00000025704.1";
chr6	HAVANA	transcript	146544077	146545471	0	+	.	gene_id "ENSMUSG00000030291.13"; transcript_id "ENSMUST00000203416.2"; gene_type "protein_coding"; gene_name "Med21"; transcript_type "retained_intron"; transcript_name "Med21-206"; level 2; transcript_support_level "NA"; mgi_id "MGI:1347064"; havana_gene "OTTMUSG00000025704.1"; havana_transcript "OTTMUST00000140996.1";
chr6	HAVANA	exon	146544077	146545471	0	+	.	gene_id "ENSMUSG00000030291.13"; transcript_id "ENSMUST00000203416.2"; gene_type "protein_coding"; gene_name "Med21"; transcript_type "retained_intron"; transcript_name "Med21-206"; exon_number 1; exon_id "ENSMUSE00001368085.2"; level 2; transcript_support_level "NA"; mgi_id "MGI:1347064"; havana_gene "OTTMUSG00000025704.1"; havana_transcript "OTTMUST00000140996.1";
chr6	HAVANA	UTR	146544078	146544108	0	+	.	gene_id "ENSMUSG00000030291.13"; transcript_id "ENSMUST00000111650.4"; gene_type "protein_coding"; gene_name "Med21"; transcript_type "protein_coding"; transcript_name "Med21-203"; exon_number 1; exon_id "ENSMUSE00000688628.2"; level 2; protein_id "ENSMUSP00000107277.2"; transcript_support_level "2"; mgi_id "MGI:1347064"; tag "basic"; havana_gene "OTTMUSG00000025704.1"; havana_transcript "OTTMUST00000063437.1";
chr6	HAVANA	exon	146544078	146544150	0	+	.	gene_id "ENSMUSG00000030291.13"; transcript_id "ENSMUST00000111650.4"; gene_type "protein_coding"; gene_name "Med21"; transcript_type "protein_coding"; transcript_name "Med21-203"; exon_number 1; exon_id "ENSMUSE00000688628.2"; level 2; protein_id "ENSMUSP00000107277.2"; transcript_support_level "2"; mgi_id "MGI:1347064"; tag "basic"; havana_gene "OTTMUSG00000025704.1"; havana_transcript "OTTMUST00000063437.1";
chr6	HAVANA	transcript	146544078	146551031	0	+	.	gene_id "ENSMUSG00000030291.13"; transcript_id "ENSMUST00000111650.4"; gene_type "protein_coding"; gene_name "Med21"; transcript_type "protein_coding"; transcript_name "Med21-203"; level 2; protein_id "ENSMUSP00000107277.2"; transcript_support_level "2"; mgi_id "MGI:1347064"; tag "basic"; havana_gene "OTTMUSG00000025704.1"; havana_transcript "OTTMUST00000063437.1";
chr6	HAVANA	exon	146544079	146544150	0	+	.	gene_id "ENSMUSG00000030291.13"; transcript_id "ENSMUST00000134387.8"; gene_type "protein_coding"; gene_name "Med21"; transcript_type "protein_coding_CDS_not_defined"; transcript_name "Med21-205"; exon_number 1; exon_id "ENSMUSE00000278734.3"; level 2; transcript_support_level "2"; mgi_id "MGI:1347064"; havana_gene "OTTMUSG00000025704.1"; havana_transcript "OTTMUST00000063308.1";
chr6	ENSEMBL_gcm37	exon	146544079	146544150	1.79143544651193	+	.	gene_id "ENSMUSG00000030291.13"; transcript_id "ENSMUSG00000030291.13_tx_2"; exon_id "chr6_146544079_146544150_+"; exonnum "1"; txlen "609";
chr6	HAVANA	transcript	146544079	146552100	0	+	.	gene_id "ENSMUSG00000030291.13"; transcript_id "ENSMUST00000134387.8"; gene_type "protein_coding"; gene_name "Med21"; transcript_type "protein_coding_CDS_not_defined"; transcript_name "Med21-205"; level 2; transcript_support_level "2"; mgi_id "MGI:1347064"; havana_gene "OTTMUSG00000025704.1"; havana_transcript "OTTMUST00000063308.1";
chr6	HAVANA	UTR	146544089	146544108	0	+	.	gene_id "ENSMUSG00000030291.13"; transcript_id "ENSMUST00000204040.2"; gene_type "protein_coding"; gene_name "Med21"; transcript_type "nonsense_mediated_decay"; transcript_name "Med21-207"; exon_number 1; exon_id "ENSMUSE00001366604.2"; level 2; protein_id "ENSMUSP00000145512.2"; transcript_support_level "3"; mgi_id "MGI:1347064"; tag "CCDS"; ccdsid "CCDS20700.1"; havana_gene "OTTMUSG00000025704.1"; havana_transcript "OTTMUST00000140997.1";
chr6	HAVANA	exon	146544089	146544150	0	+	.	gene_id "ENSMUSG00000030291.13"; transcript_id "ENSMUST00000204040.2"; gene_type "protein_coding"; gene_name "Med21"; transcript_type "nonsense_mediated_decay"; transcript_name "Med21-207"; exon_number 1; exon_id "ENSMUSE00001366604.2"; level 2; protein_id "ENSMUSP00000145512.2"; transcript_support_level "3"; mgi_id "MGI:1347064"; tag "CCDS"; ccdsid "CCDS20700.1"; havana_gene "OTTMUSG00000025704.1"; havana_transcript "OTTMUST00000140997.1";
chr6	HAVANA	transcript	146544089	146552230	0	+	.	gene_id "ENSMUSG00000030291.13"; transcript_id "ENSMUST00000204040.2"; gene_type "protein_coding"; gene_name "Med21"; transcript_type "nonsense_mediated_decay"; transcript_name "Med21-207"; level 2; protein_id "ENSMUSP00000145512.2"; transcript_support_level "3"; mgi_id "MGI:1347064"; tag "CCDS"; ccdsid "CCDS20700.1"; havana_gene "OTTMUSG00000025704.1"; havana_transcript "OTTMUST00000140997.1";
chr6	HAVANA	start_codon	146544109	146544111	0	+	0	gene_id "ENSMUSG00000030291.13"; transcript_id "ENSMUST00000032429.9"; gene_type "protein_coding"; gene_name "Med21"; transcript_type "protein_coding"; transcript_name "Med21-201"; exon_number 1; exon_id "ENSMUSE00001255384.2"; level 2; protein_id "ENSMUSP00000032429.3"; transcript_support_level "1"; mgi_id "MGI:1347064"; tag "basic"; tag "Ensembl_canonical"; tag "GENCODE_Primary"; tag "appris_principal_1"; tag "CCDS"; ccdsid "CCDS20700.1"; havana_gene "OTTMUSG00000025704.1"; havana_transcript "OTTMUST00000063306.1";
chr6	HAVANA	start_codon	146544109	146544111	0	+	0	gene_id "ENSMUSG00000030291.13"; transcript_id "ENSMUST00000111650.4"; gene_type "protein_coding"; gene_name "Med21"; transcript_type "protein_coding"; transcript_name "Med21-203"; exon_number 1; exon_id "ENSMUSE00000688628.2"; level 2; protein_id "ENSMUSP00000107277.2"; transcript_support_level "2"; mgi_id "MGI:1347064"; tag "basic"; havana_gene "OTTMUSG00000025704.1"; havana_transcript "OTTMUST00000063437.1";
chr6	HAVANA	start_codon	146544109	146544111	0	+	0	gene_id "ENSMUSG00000030291.13"; transcript_id "ENSMUST00000204040.2"; gene_type "protein_coding"; gene_name "Med21"; transcript_type "nonsense_mediated_decay"; transcript_name "Med21-207"; exon_number 1; exon_id "ENSMUSE00001366604.2"; level 2; protein_id "ENSMUSP00000145512.2"; transcript_support_level "3"; mgi_id "MGI:1347064"; tag "CCDS"; ccdsid "CCDS20700.1"; havana_gene "OTTMUSG00000025704.1"; havana_transcript "OTTMUST00000140997.1";
chr6	HAVANA	CDS	146544109	146544150	0	+	0	gene_id "ENSMUSG00000030291.13"; transcript_id "ENSMUST00000032429.9"; gene_type "protein_coding"; gene_name "Med21"; transcript_type "protein_coding"; transcript_name "Med21-201"; exon_number 1; exon_id "ENSMUSE00001255384.2"; level 2; protein_id "ENSMUSP00000032429.3"; transcript_support_level "1"; mgi_id "MGI:1347064"; tag "basic"; tag "Ensembl_canonical"; tag "GENCODE_Primary"; tag "appris_principal_1"; tag "CCDS"; ccdsid "CCDS20700.1"; havana_gene "OTTMUSG00000025704.1"; havana_transcript "OTTMUST00000063306.1";
chr6	HAVANA	CDS	146544109	146544150	0	+	0	gene_id "ENSMUSG00000030291.13"; transcript_id "ENSMUST00000111650.4"; gene_type "protein_coding"; gene_name "Med21"; transcript_type "protein_coding"; transcript_name "Med21-203"; exon_number 1; exon_id "ENSMUSE00000688628.2"; level 2; protein_id "ENSMUSP00000107277.2"; transcript_support_level "2"; mgi_id "MGI:1347064"; tag "basic"; havana_gene "OTTMUSG00000025704.1"; havana_transcript "OTTMUST00000063437.1";
chr6	HAVANA	CDS	146544109	146544150	0	+	0	gene_id "ENSMUSG00000030291.13"; transcript_id "ENSMUST00000204040.2"; gene_type "protein_coding"; gene_name "Med21"; transcript_type "nonsense_mediated_decay"; transcript_name "Med21-207"; exon_number 1; exon_id "ENSMUSE00001366604.2"; level 2; protein_id "ENSMUSP00000145512.2"; transcript_support_level "3"; mgi_id "MGI:1347064"; tag "CCDS"; ccdsid "CCDS20700.1"; havana_gene "OTTMUSG00000025704.1"; havana_transcript "OTTMUST00000140997.1";
chr6	HAVANA	exon	146548658	146549777	0	+	.	gene_id "ENSMUSG00000030291.13"; transcript_id "ENSMUST00000075077.3"; gene_type "protein_coding"; gene_name "Med21"; transcript_type "retained_intron"; transcript_name "Med21-202"; exon_number 1; exon_id "ENSMUSE00000505823.3"; level 2; transcript_support_level "2"; mgi_id "MGI:1347064"; havana_gene "OTTMUSG00000025704.1"; havana_transcript "OTTMUST00000063436.1";
chr6	HAVANA	transcript	146548658	146552100	0	+	.	gene_id "ENSMUSG00000030291.13"; transcript_id "ENSMUST00000075077.3"; gene_type "protein_coding"; gene_name "Med21"; transcript_type "retained_intron"; transcript_name "Med21-202"; level 2; transcript_support_level "2"; mgi_id "MGI:1347064"; havana_gene "OTTMUSG00000025704.1"; havana_transcript "OTTMUST00000063436.1";
chr6	sragcm37_mid	exon	146548704	146548779	1.79143544651193	+	.	gene_id "ENSMUSG00000030291.13"; transcript_id "ENSMUSG00000030291.13_tx_2"; exon_id "chr6_146548704_146548779_+"; exonnum "2"; txlen "609";
chr6	HAVANA	exon	146549663	146549777	0	+	.	gene_id "ENSMUSG00000030291.13"; transcript_id "ENSMUST00000032429.9"; gene_type "protein_coding"; gene_name "Med21"; transcript_type "protein_coding"; transcript_name "Med21-201"; exon_number 2; exon_id "ENSMUSE00000197140.2"; level 2; protein_id "ENSMUSP00000032429.3"; transcript_support_level "1"; mgi_id "MGI:1347064"; tag "basic"; tag "Ensembl_canonical"; tag "GENCODE_Primary"; tag "appris_principal_1"; tag "CCDS"; ccdsid "CCDS20700.1"; havana_gene "OTTMUSG00000025704.1"; havana_transcript "OTTMUST00000063306.1";
chr6	HAVANA	CDS	146549663	146549777	0	+	0	gene_id "ENSMUSG00000030291.13"; transcript_id "ENSMUST00000032429.9"; gene_type "protein_coding"; gene_name "Med21"; transcript_type "protein_coding"; transcript_name "Med21-201"; exon_number 2; exon_id "ENSMUSE00000197140.2"; level 2; protein_id "ENSMUSP00000032429.3"; transcript_support_level "1"; mgi_id "MGI:1347064"; tag "basic"; tag "Ensembl_canonical"; tag "GENCODE_Primary"; tag "appris_principal_1"; tag "CCDS"; ccdsid "CCDS20700.1"; havana_gene "OTTMUSG00000025704.1"; havana_transcript "OTTMUST00000063306.1";
chr6	HAVANA	exon	146549663	146549777	0	+	.	gene_id "ENSMUSG00000030291.13"; transcript_id "ENSMUST00000111650.4"; gene_type "protein_coding"; gene_name "Med21"; transcript_type "protein_coding"; transcript_name "Med21-203"; exon_number 2; exon_id "ENSMUSE00000197140.2"; level 2; protein_id "ENSMUSP00000107277.2"; transcript_support_level "2"; mgi_id "MGI:1347064"; tag "basic"; havana_gene "OTTMUSG00000025704.1"; havana_transcript "OTTMUST00000063437.1";
chr6	HAVANA	CDS	146549663	146549777	0	+	0	gene_id "ENSMUSG00000030291.13"; transcript_id "ENSMUST00000111650.4"; gene_type "protein_coding"; gene_name "Med21"; transcript_type "protein_coding"; transcript_name "Med21-203"; exon_number 2; exon_id "ENSMUSE00000197140.2"; level 2; protein_id "ENSMUSP00000107277.2"; transcript_support_level "2"; mgi_id "MGI:1347064"; tag "basic"; havana_gene "OTTMUSG00000025704.1"; havana_transcript "OTTMUST00000063437.1";
chr6	HAVANA	exon	146549663	146549777	0	+	.	gene_id "ENSMUSG00000030291.13"; transcript_id "ENSMUST00000204040.2"; gene_type "protein_coding"; gene_name "Med21"; transcript_type "nonsense_mediated_decay"; transcript_name "Med21-207"; exon_number 2; exon_id "ENSMUSE00000197140.2"; level 2; protein_id "ENSMUSP00000145512.2"; transcript_support_level "3"; mgi_id "MGI:1347064"; tag "CCDS"; ccdsid "CCDS20700.1"; havana_gene "OTTMUSG00000025704.1"; havana_transcript "OTTMUST00000140997.1";
chr6	HAVANA	CDS	146549663	146549777	0	+	0	gene_id "ENSMUSG00000030291.13"; transcript_id "ENSMUST00000204040.2"; gene_type "protein_coding"; gene_name "Med21"; transcript_type "nonsense_mediated_decay"; transcript_name "Med21-207"; exon_number 2; exon_id "ENSMUSE00000197140.2"; level 2; protein_id "ENSMUSP00000145512.2"; transcript_support_level "3"; mgi_id "MGI:1347064"; tag "CCDS"; ccdsid "CCDS20700.1"; havana_gene "OTTMUSG00000025704.1"; havana_transcript "OTTMUST00000140997.1";
chr6	ENSEMBL_gcm37	exon	146549663	146549777	1.79143544651193	+	.	gene_id "ENSMUSG00000030291.13"; transcript_id "ENSMUSG00000030291.13_tx_2"; exon_id "chr6_146549663_146549777_+"; exonnum "3"; txlen "609";
chr6	HAVANA	exon	146549754	146549777	0	+	.	gene_id "ENSMUSG00000030291.13"; transcript_id "ENSMUST00000134387.8"; gene_type "protein_coding"; gene_name "Med21"; transcript_type "protein_coding_CDS_not_defined"; transcript_name "Med21-205"; exon_number 2; exon_id "ENSMUSE00000767344.2"; level 2; transcript_support_level "2"; mgi_id "MGI:1347064"; havana_gene "OTTMUSG00000025704.1"; havana_transcript "OTTMUST00000063308.1";
chr6	HAVANA	exon	146550648	146550748	0	+	.	gene_id "ENSMUSG00000030291.13"; transcript_id "ENSMUST00000032429.9"; gene_type "protein_coding"; gene_name "Med21"; transcript_type "protein_coding"; transcript_name "Med21-201"; exon_number 3; exon_id "ENSMUSE00001247439.2"; level 2; protein_id "ENSMUSP00000032429.3"; transcript_support_level "1"; mgi_id "MGI:1347064"; tag "basic"; tag "Ensembl_canonical"; tag "GENCODE_Primary"; tag "appris_principal_1"; tag "CCDS"; ccdsid "CCDS20700.1"; havana_gene "OTTMUSG00000025704.1"; havana_transcript "OTTMUST00000063306.1";
chr6	HAVANA	CDS	146550648	146550748	0	+	2	gene_id "ENSMUSG00000030291.13"; transcript_id "ENSMUST00000032429.9"; gene_type "protein_coding"; gene_name "Med21"; transcript_type "protein_coding"; transcript_name "Med21-201"; exon_number 3; exon_id "ENSMUSE00001247439.2"; level 2; protein_id "ENSMUSP00000032429.3"; transcript_support_level "1"; mgi_id "MGI:1347064"; tag "basic"; tag "Ensembl_canonical"; tag "GENCODE_Primary"; tag "appris_principal_1"; tag "CCDS"; ccdsid "CCDS20700.1"; havana_gene "OTTMUSG00000025704.1"; havana_transcript "OTTMUST00000063306.1";
chr6	HAVANA	exon	146550648	146550748	0	+	.	gene_id "ENSMUSG00000030291.13"; transcript_id "ENSMUST00000125539.8"; gene_type "protein_coding"; gene_name "Med21"; transcript_type "protein_coding_CDS_not_defined"; transcript_name "Med21-204"; exon_number 2; exon_id "ENSMUSE00001206144.2"; level 2; transcript_support_level "3"; mgi_id "MGI:1347064"; havana_gene "OTTMUSG00000025704.1"; havana_transcript "OTTMUST00000063307.1";
chr6	HAVANA	exon	146550648	146550748	0	+	.	gene_id "ENSMUSG00000030291.13"; transcript_id "ENSMUST00000134387.8"; gene_type "protein_coding"; gene_name "Med21"; transcript_type "protein_coding_CDS_not_defined"; transcript_name "Med21-205"; exon_number 3; exon_id "ENSMUSE00001206144.2"; level 2; transcript_support_level "2"; mgi_id "MGI:1347064"; havana_gene "OTTMUSG00000025704.1"; havana_transcript "OTTMUST00000063308.1";
chr6	HAVANA	exon	146550648	146550748	0	+	.	gene_id "ENSMUSG00000030291.13"; transcript_id "ENSMUST00000204040.2"; gene_type "protein_coding"; gene_name "Med21"; transcript_type "nonsense_mediated_decay"; transcript_name "Med21-207"; exon_number 3; exon_id "ENSMUSE00001247439.2"; level 2; protein_id "ENSMUSP00000145512.2"; transcript_support_level "3"; mgi_id "MGI:1347064"; tag "CCDS"; ccdsid "CCDS20700.1"; havana_gene "OTTMUSG00000025704.1"; havana_transcript "OTTMUST00000140997.1";
chr6	HAVANA	CDS	146550648	146550748	0	+	2	gene_id "ENSMUSG00000030291.13"; transcript_id "ENSMUST00000204040.2"; gene_type "protein_coding"; gene_name "Med21"; transcript_type "nonsense_mediated_decay"; transcript_name "Med21-207"; exon_number 3; exon_id "ENSMUSE00001247439.2"; level 2; protein_id "ENSMUSP00000145512.2"; transcript_support_level "3"; mgi_id "MGI:1347064"; tag "CCDS"; ccdsid "CCDS20700.1"; havana_gene "OTTMUSG00000025704.1"; havana_transcript "OTTMUST00000140997.1";
chr6	HAVANA	exon	146550648	146550748	0	+	.	gene_id "ENSMUSG00000030291.13"; transcript_id "ENSMUST00000075077.3"; gene_type "protein_coding"; gene_name "Med21"; transcript_type "retained_intron"; transcript_name "Med21-202"; exon_number 2; exon_id "ENSMUSE00001206144.2"; level 2; transcript_support_level "2"; mgi_id "MGI:1347064"; havana_gene "OTTMUSG00000025704.1"; havana_transcript "OTTMUST00000063436.1";
chr6	ENSEMBL_gcm37	exon	146550648	146550748	1.79143544651193	+	.	gene_id "ENSMUSG00000030291.13"; transcript_id "ENSMUSG00000030291.13_tx_2"; exon_id "chr6_146550648_146550748_+"; exonnum "4"; txlen "609";
chr6	HAVANA	CDS	146550648	146550760	0	+	2	gene_id "ENSMUSG00000030291.13"; transcript_id "ENSMUST00000111650.4"; gene_type "protein_coding"; gene_name "Med21"; transcript_type "protein_coding"; transcript_name "Med21-203"; exon_number 3; exon_id "ENSMUSE00000688627.2"; level 2; protein_id "ENSMUSP00000107277.2"; transcript_support_level "2"; mgi_id "MGI:1347064"; tag "basic"; havana_gene "OTTMUSG00000025704.1"; havana_transcript "OTTMUST00000063437.1";
chr6	HAVANA	exon	146550648	146551031	0	+	.	gene_id "ENSMUSG00000030291.13"; transcript_id "ENSMUST00000111650.4"; gene_type "protein_coding"; gene_name "Med21"; transcript_type "protein_coding"; transcript_name "Med21-203"; exon_number 3; exon_id "ENSMUSE00000688627.2"; level 2; protein_id "ENSMUSP00000107277.2"; transcript_support_level "2"; mgi_id "MGI:1347064"; tag "basic"; havana_gene "OTTMUSG00000025704.1"; havana_transcript "OTTMUST00000063437.1";
chr6	HAVANA	stop_codon	146550761	146550763	0	+	0	gene_id "ENSMUSG00000030291.13"; transcript_id "ENSMUST00000111650.4"; gene_type "protein_coding"; gene_name "Med21"; transcript_type "protein_coding"; transcript_name "Med21-203"; exon_number 3; exon_id "ENSMUSE00000688627.2"; level 2; protein_id "ENSMUSP00000107277.2"; transcript_support_level "2"; mgi_id "MGI:1347064"; tag "basic"; havana_gene "OTTMUSG00000025704.1"; havana_transcript "OTTMUST00000063437.1";
chr6	HAVANA	UTR	146550761	146551031	0	+	.	gene_id "ENSMUSG00000030291.13"; transcript_id "ENSMUST00000111650.4"; gene_type "protein_coding"; gene_name "Med21"; transcript_type "protein_coding"; transcript_name "Med21-203"; exon_number 3; exon_id "ENSMUSE00000688627.2"; level 2; protein_id "ENSMUSP00000107277.2"; transcript_support_level "2"; mgi_id "MGI:1347064"; tag "basic"; havana_gene "OTTMUSG00000025704.1"; havana_transcript "OTTMUST00000063437.1";
chr6	HAVANA	CDS	146551609	146551782	0	+	0	gene_id "ENSMUSG00000030291.13"; transcript_id "ENSMUST00000032429.9"; gene_type "protein_coding"; gene_name "Med21"; transcript_type "protein_coding"; transcript_name "Med21-201"; exon_number 4; exon_id "ENSMUSE00001226300.2"; level 2; protein_id "ENSMUSP00000032429.3"; transcript_support_level "1"; mgi_id "MGI:1347064"; tag "basic"; tag "Ensembl_canonical"; tag "GENCODE_Primary"; tag "appris_principal_1"; tag "CCDS"; ccdsid "CCDS20700.1"; havana_gene "OTTMUSG00000025704.1"; havana_transcript "OTTMUST00000063306.1";
chr6	HAVANA	CDS	146551609	146551782	0	+	0	gene_id "ENSMUSG00000030291.13"; transcript_id "ENSMUST00000204040.2"; gene_type "protein_coding"; gene_name "Med21"; transcript_type "nonsense_mediated_decay"; transcript_name "Med21-207"; exon_number 4; exon_id "ENSMUSE00001367935.2"; level 2; protein_id "ENSMUSP00000145512.2"; transcript_support_level "3"; mgi_id "MGI:1347064"; tag "CCDS"; ccdsid "CCDS20700.1"; havana_gene "OTTMUSG00000025704.1"; havana_transcript "OTTMUST00000140997.1";
chr6	HAVANA	exon	146551609	146551853	0	+	.	gene_id "ENSMUSG00000030291.13"; transcript_id "ENSMUST00000204040.2"; gene_type "protein_coding"; gene_name "Med21"; transcript_type "nonsense_mediated_decay"; transcript_name "Med21-207"; exon_number 4; exon_id "ENSMUSE00001367935.2"; level 2; protein_id "ENSMUSP00000145512.2"; transcript_support_level "3"; mgi_id "MGI:1347064"; tag "CCDS"; ccdsid "CCDS20700.1"; havana_gene "OTTMUSG00000025704.1"; havana_transcript "OTTMUST00000140997.1";
chr6	ENSEMBL_gcm37	exon	146551609	146551853	1.79143544651193	+	.	gene_id "ENSMUSG00000030291.13"; transcript_id "ENSMUSG00000030291.13_tx_2"; exon_id "chr6_146551609_146551853_+"; exonnum "5"; txlen "609";
chr6	HAVANA	exon	146551609	146552100	0	+	.	gene_id "ENSMUSG00000030291.13"; transcript_id "ENSMUST00000032429.9"; gene_type "protein_coding"; gene_name "Med21"; transcript_type "protein_coding"; transcript_name "Med21-201"; exon_number 4; exon_id "ENSMUSE00001226300.2"; level 2; protein_id "ENSMUSP00000032429.3"; transcript_support_level "1"; mgi_id "MGI:1347064"; tag "basic"; tag "Ensembl_canonical"; tag "GENCODE_Primary"; tag "appris_principal_1"; tag "CCDS"; ccdsid "CCDS20700.1"; havana_gene "OTTMUSG00000025704.1"; havana_transcript "OTTMUST00000063306.1";
chr6	HAVANA	exon	146551609	146552100	0	+	.	gene_id "ENSMUSG00000030291.13"; transcript_id "ENSMUST00000125539.8"; gene_type "protein_coding"; gene_name "Med21"; transcript_type "protein_coding_CDS_not_defined"; transcript_name "Med21-204"; exon_number 3; exon_id "ENSMUSE00001308323.2"; level 2; transcript_support_level "3"; mgi_id "MGI:1347064"; havana_gene "OTTMUSG00000025704.1"; havana_transcript "OTTMUST00000063307.1";
chr6	HAVANA	exon	146551609	146552100	0	+	.	gene_id "ENSMUSG00000030291.13"; transcript_id "ENSMUST00000134387.8"; gene_type "protein_coding"; gene_name "Med21"; transcript_type "protein_coding_CDS_not_defined"; transcript_name "Med21-205"; exon_number 4; exon_id "ENSMUSE00001308323.2"; level 2; transcript_support_level "2"; mgi_id "MGI:1347064"; havana_gene "OTTMUSG00000025704.1"; havana_transcript "OTTMUST00000063308.1";
chr6	HAVANA	exon	146551609	146552100	0	+	.	gene_id "ENSMUSG00000030291.13"; transcript_id "ENSMUST00000075077.3"; gene_type "protein_coding"; gene_name "Med21"; transcript_type "retained_intron"; transcript_name "Med21-202"; exon_number 3; exon_id "ENSMUSE00001308323.2"; level 2; transcript_support_level "2"; mgi_id "MGI:1347064"; havana_gene "OTTMUSG00000025704.1"; havana_transcript "OTTMUST00000063436.1";
chr6	HAVANA	stop_codon	146551783	146551785	0	+	0	gene_id "ENSMUSG00000030291.13"; transcript_id "ENSMUST00000032429.9"; gene_type "protein_coding"; gene_name "Med21"; transcript_type "protein_coding"; transcript_name "Med21-201"; exon_number 4; exon_id "ENSMUSE00001226300.2"; level 2; protein_id "ENSMUSP00000032429.3"; transcript_support_level "1"; mgi_id "MGI:1347064"; tag "basic"; tag "Ensembl_canonical"; tag "GENCODE_Primary"; tag "appris_principal_1"; tag "CCDS"; ccdsid "CCDS20700.1"; havana_gene "OTTMUSG00000025704.1"; havana_transcript "OTTMUST00000063306.1";
chr6	HAVANA	stop_codon	146551783	146551785	0	+	0	gene_id "ENSMUSG00000030291.13"; transcript_id "ENSMUST00000204040.2"; gene_type "protein_coding"; gene_name "Med21"; transcript_type "nonsense_mediated_decay"; transcript_name "Med21-207"; exon_number 4; exon_id "ENSMUSE00001367935.2"; level 2; protein_id "ENSMUSP00000145512.2"; transcript_support_level "3"; mgi_id "MGI:1347064"; tag "CCDS"; ccdsid "CCDS20700.1"; havana_gene "OTTMUSG00000025704.1"; havana_transcript "OTTMUST00000140997.1";
chr6	HAVANA	UTR	146551783	146551853	0	+	.	gene_id "ENSMUSG00000030291.13"; transcript_id "ENSMUST00000204040.2"; gene_type "protein_coding"; gene_name "Med21"; transcript_type "nonsense_mediated_decay"; transcript_name "Med21-207"; exon_number 4; exon_id "ENSMUSE00001367935.2"; level 2; protein_id "ENSMUSP00000145512.2"; transcript_support_level "3"; mgi_id "MGI:1347064"; tag "CCDS"; ccdsid "CCDS20700.1"; havana_gene "OTTMUSG00000025704.1"; havana_transcript "OTTMUST00000140997.1";
chr6	HAVANA	UTR	146551783	146552100	0	+	.	gene_id "ENSMUSG00000030291.13"; transcript_id "ENSMUST00000032429.9"; gene_type "protein_coding"; gene_name "Med21"; transcript_type "protein_coding"; transcript_name "Med21-201"; exon_number 4; exon_id "ENSMUSE00001226300.2"; level 2; protein_id "ENSMUSP00000032429.3"; transcript_support_level "1"; mgi_id "MGI:1347064"; tag "basic"; tag "Ensembl_canonical"; tag "GENCODE_Primary"; tag "appris_principal_1"; tag "CCDS"; ccdsid "CCDS20700.1"; havana_gene "OTTMUSG00000025704.1"; havana_transcript "OTTMUST00000063306.1";
chr6	HAVANA	exon	146552131	146552230	0	+	.	gene_id "ENSMUSG00000030291.13"; transcript_id "ENSMUST00000204040.2"; gene_type "protein_coding"; gene_name "Med21"; transcript_type "nonsense_mediated_decay"; transcript_name "Med21-207"; exon_number 5; exon_id "ENSMUSE00001366195.2"; level 2; protein_id "ENSMUSP00000145512.2"; transcript_support_level "3"; mgi_id "MGI:1347064"; tag "CCDS"; ccdsid "CCDS20700.1"; havana_gene "OTTMUSG00000025704.1"; havana_transcript "OTTMUST00000140997.1";
chr6	HAVANA	UTR	146552131	146552230	0	+	.	gene_id "ENSMUSG00000030291.13"; transcript_id "ENSMUST00000204040.2"; gene_type "protein_coding"; gene_name "Med21"; transcript_type "nonsense_mediated_decay"; transcript_name "Med21-207"; exon_number 5; exon_id "ENSMUSE00001366195.2"; level 2; protein_id "ENSMUSP00000145512.2"; transcript_support_level "3"; mgi_id "MGI:1347064"; tag "CCDS"; ccdsid "CCDS20700.1"; havana_gene "OTTMUSG00000025704.1"; havana_transcript "OTTMUST00000140997.1";
chr6	HAVANA	exon	146558661	146558843	0	+	.	gene_id "ENSMUSG00000085238.3"; transcript_id "ENSMUST00000370422.1"; gene_type "lncRNA"; gene_name "4930479D17Rik"; transcript_type "lncRNA"; transcript_name "4930479D17Rik-202"; exon_number 1; exon_id "ENSMUSE00001728816.1"; level 2; mgi_id "MGI:1922175"; tag "Ensembl_canonical"; tag "GENCODE_Primary"; tag "TAGENE"; havana_gene "OTTMUSG00000025755.1";
chr6	HAVANA	gene	146558661	146566910	0	+	.	gene_id "ENSMUSG00000085238.3"; gene_type "lncRNA"; gene_name "4930479D17Rik"; level 2; mgi_id "MGI:1922175"; havana_gene "OTTMUSG00000025755.1";
chr6	HAVANA	transcript	146558661	146566910	0	+	.	gene_id "ENSMUSG00000085238.3"; transcript_id "ENSMUST00000370422.1"; gene_type "lncRNA"; gene_name "4930479D17Rik"; transcript_type "lncRNA"; transcript_name "4930479D17Rik-202"; level 2; mgi_id "MGI:1922175"; tag "Ensembl_canonical"; tag "GENCODE_Primary"; tag "TAGENE"; havana_gene "OTTMUSG00000025755.1";
chr6	HAVANA	exon	146558699	146558843	0	+	.	gene_id "ENSMUSG00000085238.3"; transcript_id "ENSMUST00000146754.3"; gene_type "lncRNA"; gene_name "4930479D17Rik"; transcript_type "lncRNA"; transcript_name "4930479D17Rik-201"; exon_number 1; exon_id "ENSMUSE00001728817.1"; level 2; transcript_support_level "1"; mgi_id "MGI:1922175"; tag "TAGENE"; havana_gene "OTTMUSG00000025755.1"; havana_transcript "OTTMUST00000063439.1";
chr6	HAVANA	transcript	146558699	146566910	0	+	.	gene_id "ENSMUSG00000085238.3"; transcript_id "ENSMUST00000146754.3"; gene_type "lncRNA"; gene_name "4930479D17Rik"; transcript_type "lncRNA"; transcript_name "4930479D17Rik-201"; level 2; transcript_support_level "1"; mgi_id "MGI:1922175"; tag "TAGENE"; havana_gene "OTTMUSG00000025755.1"; havana_transcript "OTTMUST00000063439.1";
chr6	HAVANA	exon	146558712	146558843	0	+	.	gene_id "ENSMUSG00000085238.3"; transcript_id "ENSMUST00000370424.1"; gene_type "lncRNA"; gene_name "4930479D17Rik"; transcript_type "lncRNA"; transcript_name "4930479D17Rik-204"; exon_number 1; exon_id "ENSMUSE00001728814.1"; level 2; mgi_id "MGI:1922175"; tag "TAGENE"; havana_gene "OTTMUSG00000025755.1";
chr6	HAVANA	exon	146558712	146559037	0	+	.	gene_id "ENSMUSG00000085238.3"; transcript_id "ENSMUST00000370423.1"; gene_type "lncRNA"; gene_name "4930479D17Rik"; transcript_type "lncRNA"; transcript_name "4930479D17Rik-203"; exon_number 1; exon_id "ENSMUSE00001728818.1"; level 2; mgi_id "MGI:1922175"; tag "basic"; tag "TAGENE"; havana_gene "OTTMUSG00000025755.1";
chr6	HAVANA	transcript	146558712	146566515	0	+	.	gene_id "ENSMUSG00000085238.3"; transcript_id "ENSMUST00000370424.1"; gene_type "lncRNA"; gene_name "4930479D17Rik"; transcript_type "lncRNA"; transcript_name "4930479D17Rik-204"; level 2; mgi_id "MGI:1922175"; tag "TAGENE"; havana_gene "OTTMUSG00000025755.1";
chr6	HAVANA	transcript	146558712	146566910	0	+	.	gene_id "ENSMUSG00000085238.3"; transcript_id "ENSMUST00000370423.1"; gene_type "lncRNA"; gene_name "4930479D17Rik"; transcript_type "lncRNA"; transcript_name "4930479D17Rik-203"; level 2; mgi_id "MGI:1922175"; tag "basic"; tag "TAGENE"; havana_gene "OTTMUSG00000025755.1";
chr6	HAVANA	exon	146565476	146565992	0	+	.	gene_id "ENSMUSG00000085238.3"; transcript_id "ENSMUST00000370422.1"; gene_type "lncRNA"; gene_name "4930479D17Rik"; transcript_type "lncRNA"; transcript_name "4930479D17Rik-202"; exon_number 2; exon_id "ENSMUSE00001728819.1"; level 2; mgi_id "MGI:1922175"; tag "Ensembl_canonical"; tag "GENCODE_Primary"; tag "TAGENE"; havana_gene "OTTMUSG00000025755.1";
chr6	HAVANA	exon	146565476	146565992	0	+	.	gene_id "ENSMUSG00000085238.3"; transcript_id "ENSMUST00000370423.1"; gene_type "lncRNA"; gene_name "4930479D17Rik"; transcript_type "lncRNA"; transcript_name "4930479D17Rik-203"; exon_number 2; exon_id "ENSMUSE00001728819.1"; level 2; mgi_id "MGI:1922175"; tag "basic"; tag "TAGENE"; havana_gene "OTTMUSG00000025755.1";
chr6	HAVANA	exon	146565476	146566515	0	+	.	gene_id "ENSMUSG00000085238.3"; transcript_id "ENSMUST00000370424.1"; gene_type "lncRNA"; gene_name "4930479D17Rik"; transcript_type "lncRNA"; transcript_name "4930479D17Rik-204"; exon_number 2; exon_id "ENSMUSE00001728813.1"; level 2; mgi_id "MGI:1922175"; tag "TAGENE"; havana_gene "OTTMUSG00000025755.1";
chr6	HAVANA	exon	146565572	146565992	0	+	.	gene_id "ENSMUSG00000085238.3"; transcript_id "ENSMUST00000146754.3"; gene_type "lncRNA"; gene_name "4930479D17Rik"; transcript_type "lncRNA"; transcript_name "4930479D17Rik-201"; exon_number 2; exon_id "ENSMUSE00000809243.2"; level 2; transcript_support_level "1"; mgi_id "MGI:1922175"; tag "TAGENE"; havana_gene "OTTMUSG00000025755.1"; havana_transcript "OTTMUST00000063439.1";
chr6	HAVANA	exon	146566711	146566910	0	+	.	gene_id "ENSMUSG00000085238.3"; transcript_id "ENSMUST00000370422.1"; gene_type "lncRNA"; gene_name "4930479D17Rik"; transcript_type "lncRNA"; transcript_name "4930479D17Rik-202"; exon_number 3; exon_id "ENSMUSE00001728815.1"; level 2; mgi_id "MGI:1922175"; tag "Ensembl_canonical"; tag "GENCODE_Primary"; tag "TAGENE"; havana_gene "OTTMUSG00000025755.1";
chr6	HAVANA	exon	146566711	146566910	0	+	.	gene_id "ENSMUSG00000085238.3"; transcript_id "ENSMUST00000146754.3"; gene_type "lncRNA"; gene_name "4930479D17Rik"; transcript_type "lncRNA"; transcript_name "4930479D17Rik-201"; exon_number 3; exon_id "ENSMUSE00001728815.1"; level 2; transcript_support_level "1"; mgi_id "MGI:1922175"; tag "TAGENE"; havana_gene "OTTMUSG00000025755.1"; havana_transcript "OTTMUST00000063439.1";
chr6	HAVANA	exon	146566711	146566910	0	+	.	gene_id "ENSMUSG00000085238.3"; transcript_id "ENSMUST00000370423.1"; gene_type "lncRNA"; gene_name "4930479D17Rik"; transcript_type "lncRNA"; transcript_name "4930479D17Rik-203"; exon_number 3; exon_id "ENSMUSE00001728815.1"; level 2; mgi_id "MGI:1922175"; tag "basic"; tag "TAGENE"; havana_gene "OTTMUSG00000025755.1";
chr6	sragcm37_es	exon	146590890	146591200	0.0458135813800692	+	.	gene_id "sragcm37_gene_18690"; transcript_id "sragcm37_gene_18690_tx_1"; exon_id "chr6_146590890_146591200_+"; exonnum "1"; txlen "522";
chr6	sragcm37_ss	exon	146596222	146596432	0.0458135813800692	+	.	gene_id "sragcm37_gene_18690"; transcript_id "sragcm37_gene_18690_tx_1"; exon_id "chr6_146596222_146596432_+"; exonnum "2"; txlen "522";
chr6	HAVANA	exon	146626493	146626545	0	+	.	gene_id "ENSMUSG00000001630.14"; transcript_id "ENSMUST00000001675.14"; gene_type "protein_coding"; gene_name "Stk38l"; transcript_type "protein_coding"; transcript_name "Stk38l-201"; exon_number 1; exon_id "ENSMUSE00000369943.7"; level 2; protein_id "ENSMUSP00000001675.8"; transcript_support_level "1"; mgi_id "MGI:1922250"; tag "basic"; tag "Ensembl_canonical"; tag "GENCODE_Primary"; tag "appris_principal_1"; tag "CCDS"; ccdsid "CCDS39712.1"; havana_gene "OTTMUSG00000025646.1"; havana_transcript "OTTMUST00000063111.1";
chr6	HAVANA	UTR	146626493	146626545	0	+	.	gene_id "ENSMUSG00000001630.14"; transcript_id "ENSMUST00000001675.14"; gene_type "protein_coding"; gene_name "Stk38l"; transcript_type "protein_coding"; transcript_name "Stk38l-201"; exon_number 1; exon_id "ENSMUSE00000369943.7"; level 2; protein_id "ENSMUSP00000001675.8"; transcript_support_level "1"; mgi_id "MGI:1922250"; tag "basic"; tag "Ensembl_canonical"; tag "GENCODE_Primary"; tag "appris_principal_1"; tag "CCDS"; ccdsid "CCDS39712.1"; havana_gene "OTTMUSG00000025646.1"; havana_transcript "OTTMUST00000063111.1";
chr6	HAVANA	gene	146626493	146680310	0	+	.	gene_id "ENSMUSG00000001630.14"; gene_type "protein_coding"; gene_name "Stk38l"; level 2; mgi_id "MGI:1922250"; havana_gene "OTTMUSG00000025646.1";
chr6	HAVANA	transcript	146626493	146680310	0	+	.	gene_id "ENSMUSG00000001630.14"; transcript_id "ENSMUST00000001675.14"; gene_type "protein_coding"; gene_name "Stk38l"; transcript_type "protein_coding"; transcript_name "Stk38l-201"; level 2; protein_id "ENSMUSP00000001675.8"; transcript_support_level "1"; mgi_id "MGI:1922250"; tag "basic"; tag "Ensembl_canonical"; tag "GENCODE_Primary"; tag "appris_principal_1"; tag "CCDS"; ccdsid "CCDS39712.1"; havana_gene "OTTMUSG00000025646.1"; havana_transcript "OTTMUST00000063111.1";
chr6	HAVANA	exon	146626534	146626545	0	+	.	gene_id "ENSMUSG00000001630.14"; transcript_id "ENSMUST00000111644.2"; gene_type "protein_coding"; gene_name "Stk38l"; transcript_type "protein_coding"; transcript_name "Stk38l-202"; exon_number 1; exon_id "ENSMUSE00001467457.2"; level 2; protein_id "ENSMUSP00000107271.2"; transcript_support_level "5"; mgi_id "MGI:1922250"; tag "basic"; havana_gene "OTTMUSG00000025646.1"; havana_transcript "OTTMUST00000063120.1";
chr6	HAVANA	UTR	146626534	146626545	0	+	.	gene_id "ENSMUSG00000001630.14"; transcript_id "ENSMUST00000111644.2"; gene_type "protein_coding"; gene_name "Stk38l"; transcript_type "protein_coding"; transcript_name "Stk38l-202"; exon_number 1; exon_id "ENSMUSE00001467457.2"; level 2; protein_id "ENSMUSP00000107271.2"; transcript_support_level "5"; mgi_id "MGI:1922250"; tag "basic"; havana_gene "OTTMUSG00000025646.1"; havana_transcript "OTTMUST00000063120.1";
chr6	HAVANA	transcript	146626534	146678054	0	+	.	gene_id "ENSMUSG00000001630.14"; transcript_id "ENSMUST00000111644.2"; gene_type "protein_coding"; gene_name "Stk38l"; transcript_type "protein_coding"; transcript_name "Stk38l-202"; level 2; protein_id "ENSMUSP00000107271.2"; transcript_support_level "5"; mgi_id "MGI:1922250"; tag "basic"; havana_gene "OTTMUSG00000025646.1"; havana_transcript "OTTMUST00000063120.1";
chr6	sragcm37_es	exon	146626774	146627006	28.4852310742267	+	.	gene_id "ENSMUSG00000001630.14"; transcript_id "ENSMUSG00000001630.14_tx_2"; exon_id "chr6_146626774_146627006_+"; exonnum "1"; txlen "4730";
chr6	HAVANA	exon	146626810	146627118	0	+	.	gene_id "ENSMUSG00000001630.14"; transcript_id "ENSMUST00000203318.2"; gene_type "protein_coding"; gene_name "Stk38l"; transcript_type "protein_coding"; transcript_name "Stk38l-203"; exon_number 1; exon_id "ENSMUSE00001367004.2"; level 2; protein_id "ENSMUSP00000145209.2"; transcript_support_level "5"; mgi_id "MGI:1922250"; tag "mRNA_end_NF"; tag "cds_end_NF"; tag "alternative_5_UTR"; havana_gene "OTTMUSG00000025646.1"; havana_transcript "OTTMUST00000140998.1";
chr6	HAVANA	UTR	146626810	146627118	0	+	.	gene_id "ENSMUSG00000001630.14"; transcript_id "ENSMUST00000203318.2"; gene_type "protein_coding"; gene_name "Stk38l"; transcript_type "protein_coding"; transcript_name "Stk38l-203"; exon_number 1; exon_id "ENSMUSE00001367004.2"; level 2; protein_id "ENSMUSP00000145209.2"; transcript_support_level "5"; mgi_id "MGI:1922250"; tag "mRNA_end_NF"; tag "cds_end_NF"; tag "alternative_5_UTR"; havana_gene "OTTMUSG00000025646.1"; havana_transcript "OTTMUST00000140998.1";
chr6	HAVANA	transcript	146626810	146660060	0	+	.	gene_id "ENSMUSG00000001630.14"; transcript_id "ENSMUST00000203318.2"; gene_type "protein_coding"; gene_name "Stk38l"; transcript_type "protein_coding"; transcript_name "Stk38l-203"; level 2; protein_id "ENSMUSP00000145209.2"; transcript_support_level "5"; mgi_id "MGI:1922250"; tag "mRNA_end_NF"; tag "cds_end_NF"; tag "alternative_5_UTR"; havana_gene "OTTMUSG00000025646.1"; havana_transcript "OTTMUST00000140998.1";
chr6	HAVANA	UTR	146659959	146659969	0	+	.	gene_id "ENSMUSG00000001630.14"; transcript_id "ENSMUST00000001675.14"; gene_type "protein_coding"; gene_name "Stk38l"; transcript_type "protein_coding"; transcript_name "Stk38l-201"; exon_number 2; exon_id "ENSMUSE00000410122.4"; level 2; protein_id "ENSMUSP00000001675.8"; transcript_support_level "1"; mgi_id "MGI:1922250"; tag "basic"; tag "Ensembl_canonical"; tag "GENCODE_Primary"; tag "appris_principal_1"; tag "CCDS"; ccdsid "CCDS39712.1"; havana_gene "OTTMUSG00000025646.1"; havana_transcript "OTTMUST00000063111.1";
chr6	HAVANA	UTR	146659959	146659969	0	+	.	gene_id "ENSMUSG00000001630.14"; transcript_id "ENSMUST00000111644.2"; gene_type "protein_coding"; gene_name "Stk38l"; transcript_type "protein_coding"; transcript_name "Stk38l-202"; exon_number 2; exon_id "ENSMUSE00000410122.4"; level 2; protein_id "ENSMUSP00000107271.2"; transcript_support_level "5"; mgi_id "MGI:1922250"; tag "basic"; havana_gene "OTTMUSG00000025646.1"; havana_transcript "OTTMUST00000063120.1";
chr6	HAVANA	UTR	146659959	146659969	0	+	.	gene_id "ENSMUSG00000001630.14"; transcript_id "ENSMUST00000203318.2"; gene_type "protein_coding"; gene_name "Stk38l"; transcript_type "protein_coding"; transcript_name "Stk38l-203"; exon_number 2; exon_id "ENSMUSE00001369701.2"; level 2; protein_id "ENSMUSP00000145209.2"; transcript_support_level "5"; mgi_id "MGI:1922250"; tag "mRNA_end_NF"; tag "cds_end_NF"; tag "alternative_5_UTR"; havana_gene "OTTMUSG00000025646.1"; havana_transcript "OTTMUST00000140998.1";
chr6	HAVANA	exon	146659959	146660060	0	+	.	gene_id "ENSMUSG00000001630.14"; transcript_id "ENSMUST00000203318.2"; gene_type "protein_coding"; gene_name "Stk38l"; transcript_type "protein_coding"; transcript_name "Stk38l-203"; exon_number 2; exon_id "ENSMUSE00001369701.2"; level 2; protein_id "ENSMUSP00000145209.2"; transcript_support_level "5"; mgi_id "MGI:1922250"; tag "mRNA_end_NF"; tag "cds_end_NF"; tag "alternative_5_UTR"; havana_gene "OTTMUSG00000025646.1"; havana_transcript "OTTMUST00000140998.1";
chr6	HAVANA	exon	146659959	146660103	0	+	.	gene_id "ENSMUSG00000001630.14"; transcript_id "ENSMUST00000001675.14"; gene_type "protein_coding"; gene_name "Stk38l"; transcript_type "protein_coding"; transcript_name "Stk38l-201"; exon_number 2; exon_id "ENSMUSE00000410122.4"; level 2; protein_id "ENSMUSP00000001675.8"; transcript_support_level "1"; mgi_id "MGI:1922250"; tag "basic"; tag "Ensembl_canonical"; tag "GENCODE_Primary"; tag "appris_principal_1"; tag "CCDS"; ccdsid "CCDS39712.1"; havana_gene "OTTMUSG00000025646.1"; havana_transcript "OTTMUST00000063111.1";
chr6	HAVANA	exon	146659959	146660103	0	+	.	gene_id "ENSMUSG00000001630.14"; transcript_id "ENSMUST00000111644.2"; gene_type "protein_coding"; gene_name "Stk38l"; transcript_type "protein_coding"; transcript_name "Stk38l-202"; exon_number 2; exon_id "ENSMUSE00000410122.4"; level 2; protein_id "ENSMUSP00000107271.2"; transcript_support_level "5"; mgi_id "MGI:1922250"; tag "basic"; havana_gene "OTTMUSG00000025646.1"; havana_transcript "OTTMUST00000063120.1";
chr6	ENSEMBL_gcm37	exon	146659959	146660103	28.4852310742267	+	.	gene_id "ENSMUSG00000001630.14"; transcript_id "ENSMUSG00000001630.14_tx_2"; exon_id "chr6_146659959_146660103_+"; exonnum "2"; txlen "4730";
chr6	HAVANA	start_codon	146659970	146659972	0	+	0	gene_id "ENSMUSG00000001630.14"; transcript_id "ENSMUST00000001675.14"; gene_type "protein_coding"; gene_name "Stk38l"; transcript_type "protein_coding"; transcript_name "Stk38l-201"; exon_number 2; exon_id "ENSMUSE00000410122.4"; level 2; protein_id "ENSMUSP00000001675.8"; transcript_support_level "1"; mgi_id "MGI:1922250"; tag "basic"; tag "Ensembl_canonical"; tag "GENCODE_Primary"; tag "appris_principal_1"; tag "CCDS"; ccdsid "CCDS39712.1"; havana_gene "OTTMUSG00000025646.1"; havana_transcript "OTTMUST00000063111.1";
chr6	HAVANA	start_codon	146659970	146659972	0	+	0	gene_id "ENSMUSG00000001630.14"; transcript_id "ENSMUST00000111644.2"; gene_type "protein_coding"; gene_name "Stk38l"; transcript_type "protein_coding"; transcript_name "Stk38l-202"; exon_number 2; exon_id "ENSMUSE00000410122.4"; level 2; protein_id "ENSMUSP00000107271.2"; transcript_support_level "5"; mgi_id "MGI:1922250"; tag "basic"; havana_gene "OTTMUSG00000025646.1"; havana_transcript "OTTMUST00000063120.1";
chr6	HAVANA	start_codon	146659970	146659972	0	+	0	gene_id "ENSMUSG00000001630.14"; transcript_id "ENSMUST00000203318.2"; gene_type "protein_coding"; gene_name "Stk38l"; transcript_type "protein_coding"; transcript_name "Stk38l-203"; exon_number 2; exon_id "ENSMUSE00001369701.2"; level 2; protein_id "ENSMUSP00000145209.2"; transcript_support_level "5"; mgi_id "MGI:1922250"; tag "mRNA_end_NF"; tag "cds_end_NF"; tag "alternative_5_UTR"; havana_gene "OTTMUSG00000025646.1"; havana_transcript "OTTMUST00000140998.1";
chr6	HAVANA	CDS	146659970	146660060	0	+	0	gene_id "ENSMUSG00000001630.14"; transcript_id "ENSMUST00000203318.2"; gene_type "protein_coding"; gene_name "Stk38l"; transcript_type "protein_coding"; transcript_name "Stk38l-203"; exon_number 2; exon_id "ENSMUSE00001369701.2"; level 2; protein_id "ENSMUSP00000145209.2"; transcript_support_level "5"; mgi_id "MGI:1922250"; tag "mRNA_end_NF"; tag "cds_end_NF"; tag "alternative_5_UTR"; havana_gene "OTTMUSG00000025646.1"; havana_transcript "OTTMUST00000140998.1";
chr6	HAVANA	CDS	146659970	146660103	0	+	0	gene_id "ENSMUSG00000001630.14"; transcript_id "ENSMUST00000001675.14"; gene_type "protein_coding"; gene_name "Stk38l"; transcript_type "protein_coding"; transcript_name "Stk38l-201"; exon_number 2; exon_id "ENSMUSE00000410122.4"; level 2; protein_id "ENSMUSP00000001675.8"; transcript_support_level "1"; mgi_id "MGI:1922250"; tag "basic"; tag "Ensembl_canonical"; tag "GENCODE_Primary"; tag "appris_principal_1"; tag "CCDS"; ccdsid "CCDS39712.1"; havana_gene "OTTMUSG00000025646.1"; havana_transcript "OTTMUST00000063111.1";
chr6	HAVANA	CDS	146659970	146660103	0	+	0	gene_id "ENSMUSG00000001630.14"; transcript_id "ENSMUST00000111644.2"; gene_type "protein_coding"; gene_name "Stk38l"; transcript_type "protein_coding"; transcript_name "Stk38l-202"; exon_number 2; exon_id "ENSMUSE00000410122.4"; level 2; protein_id "ENSMUSP00000107271.2"; transcript_support_level "5"; mgi_id "MGI:1922250"; tag "basic"; havana_gene "OTTMUSG00000025646.1"; havana_transcript "OTTMUST00000063120.1";
chr6	HAVANA	exon	146661619	146661670	0	+	.	gene_id "ENSMUSG00000001630.14"; transcript_id "ENSMUST00000001675.14"; gene_type "protein_coding"; gene_name "Stk38l"; transcript_type "protein_coding"; transcript_name "Stk38l-201"; exon_number 3; exon_id "ENSMUSE00000278266.4"; level 2; protein_id "ENSMUSP00000001675.8"; transcript_support_level "1"; mgi_id "MGI:1922250"; tag "basic"; tag "Ensembl_canonical"; tag "GENCODE_Primary"; tag "appris_principal_1"; tag "CCDS"; ccdsid "CCDS39712.1"; havana_gene "OTTMUSG00000025646.1"; havana_transcript "OTTMUST00000063111.1";
chr6	HAVANA	CDS	146661619	146661670	0	+	1	gene_id "ENSMUSG00000001630.14"; transcript_id "ENSMUST00000001675.14"; gene_type "protein_coding"; gene_name "Stk38l"; transcript_type "protein_coding"; transcript_name "Stk38l-201"; exon_number 3; exon_id "ENSMUSE00000278266.4"; level 2; protein_id "ENSMUSP00000001675.8"; transcript_support_level "1"; mgi_id "MGI:1922250"; tag "basic"; tag "Ensembl_canonical"; tag "GENCODE_Primary"; tag "appris_principal_1"; tag "CCDS"; ccdsid "CCDS39712.1"; havana_gene "OTTMUSG00000025646.1"; havana_transcript "OTTMUST00000063111.1";
chr6	HAVANA	exon	146661619	146661670	0	+	.	gene_id "ENSMUSG00000001630.14"; transcript_id "ENSMUST00000111644.2"; gene_type "protein_coding"; gene_name "Stk38l"; transcript_type "protein_coding"; transcript_name "Stk38l-202"; exon_number 3; exon_id "ENSMUSE00000278266.4"; level 2; protein_id "ENSMUSP00000107271.2"; transcript_support_level "5"; mgi_id "MGI:1922250"; tag "basic"; havana_gene "OTTMUSG00000025646.1"; havana_transcript "OTTMUST00000063120.1";
chr6	HAVANA	CDS	146661619	146661670	0	+	1	gene_id "ENSMUSG00000001630.14"; transcript_id "ENSMUST00000111644.2"; gene_type "protein_coding"; gene_name "Stk38l"; transcript_type "protein_coding"; transcript_name "Stk38l-202"; exon_number 3; exon_id "ENSMUSE00000278266.4"; level 2; protein_id "ENSMUSP00000107271.2"; transcript_support_level "5"; mgi_id "MGI:1922250"; tag "basic"; havana_gene "OTTMUSG00000025646.1"; havana_transcript "OTTMUST00000063120.1";
chr6	ENSEMBL_gcm37	exon	146661619	146661670	28.4852310742267	+	.	gene_id "ENSMUSG00000001630.14"; transcript_id "ENSMUSG00000001630.14_tx_2"; exon_id "chr6_146661619_146661670_+"; exonnum "3"; txlen "4730";
chr6	HAVANA	gene	146664079	146665312	0	+	.	gene_id "ENSMUSG00000108108.2"; gene_type "TEC"; gene_name "Gm44270"; level 2; mgi_id "MGI:5690662"; havana_gene "OTTMUSG00000057284.1";
chr6	HAVANA	transcript	146664079	146665312	0	+	.	gene_id "ENSMUSG00000108108.2"; transcript_id "ENSMUST00000203084.2"; gene_type "TEC"; gene_name "Gm44270"; transcript_type "TEC"; transcript_name "Gm44270-201"; level 2; transcript_support_level "NA"; mgi_id "MGI:5690662"; tag "basic"; tag "Ensembl_canonical"; tag "GENCODE_Primary"; havana_gene "OTTMUSG00000057284.1"; havana_transcript "OTTMUST00000140999.1";
chr6	HAVANA	exon	146664079	146665312	0	+	.	gene_id "ENSMUSG00000108108.2"; transcript_id "ENSMUST00000203084.2"; gene_type "TEC"; gene_name "Gm44270"; transcript_type "TEC"; transcript_name "Gm44270-201"; exon_number 1; exon_id "ENSMUSE00001370029.2"; level 2; transcript_support_level "NA"; mgi_id "MGI:5690662"; tag "basic"; tag "Ensembl_canonical"; tag "GENCODE_Primary"; havana_gene "OTTMUSG00000057284.1"; havana_transcript "OTTMUST00000140999.1";
chr6	HAVANA	exon	146667693	146667815	0	+	.	gene_id "ENSMUSG00000001630.14"; transcript_id "ENSMUST00000001675.14"; gene_type "protein_coding"; gene_name "Stk38l"; transcript_type "protein_coding"; transcript_name "Stk38l-201"; exon_number 4; exon_id "ENSMUSE00000278470.4"; level 2; protein_id "ENSMUSP00000001675.8"; transcript_support_level "1"; mgi_id "MGI:1922250"; tag "basic"; tag "Ensembl_canonical"; tag "GENCODE_Primary"; tag "appris_principal_1"; tag "CCDS"; ccdsid "CCDS39712.1"; havana_gene "OTTMUSG00000025646.1"; havana_transcript "OTTMUST00000063111.1";
chr6	HAVANA	CDS	146667693	146667815	0	+	0	gene_id "ENSMUSG00000001630.14"; transcript_id "ENSMUST00000001675.14"; gene_type "protein_coding"; gene_name "Stk38l"; transcript_type "protein_coding"; transcript_name "Stk38l-201"; exon_number 4; exon_id "ENSMUSE00000278470.4"; level 2; protein_id "ENSMUSP00000001675.8"; transcript_support_level "1"; mgi_id "MGI:1922250"; tag "basic"; tag "Ensembl_canonical"; tag "GENCODE_Primary"; tag "appris_principal_1"; tag "CCDS"; ccdsid "CCDS39712.1"; havana_gene "OTTMUSG00000025646.1"; havana_transcript "OTTMUST00000063111.1";
chr6	HAVANA	exon	146667693	146667815	0	+	.	gene_id "ENSMUSG00000001630.14"; transcript_id "ENSMUST00000111644.2"; gene_type "protein_coding"; gene_name "Stk38l"; transcript_type "protein_coding"; transcript_name "Stk38l-202"; exon_number 4; exon_id "ENSMUSE00000278470.4"; level 2; protein_id "ENSMUSP00000107271.2"; transcript_support_level "5"; mgi_id "MGI:1922250"; tag "basic"; havana_gene "OTTMUSG00000025646.1"; havana_transcript "OTTMUST00000063120.1";
chr6	HAVANA	CDS	146667693	146667815	0	+	0	gene_id "ENSMUSG00000001630.14"; transcript_id "ENSMUST00000111644.2"; gene_type "protein_coding"; gene_name "Stk38l"; transcript_type "protein_coding"; transcript_name "Stk38l-202"; exon_number 4; exon_id "ENSMUSE00000278470.4"; level 2; protein_id "ENSMUSP00000107271.2"; transcript_support_level "5"; mgi_id "MGI:1922250"; tag "basic"; havana_gene "OTTMUSG00000025646.1"; havana_transcript "OTTMUST00000063120.1";
chr6	ENSEMBL_gcm37	exon	146667693	146667815	28.4852310742267	+	.	gene_id "ENSMUSG00000001630.14"; transcript_id "ENSMUSG00000001630.14_tx_2"; exon_id "chr6_146667693_146667815_+"; exonnum "4"; txlen "4730";
chr6	HAVANA	exon	146668236	146668319	0	+	.	gene_id "ENSMUSG00000001630.14"; transcript_id "ENSMUST00000001675.14"; gene_type "protein_coding"; gene_name "Stk38l"; transcript_type "protein_coding"; transcript_name "Stk38l-201"; exon_number 5; exon_id "ENSMUSE00000197161.4"; level 2; protein_id "ENSMUSP00000001675.8"; transcript_support_level "1"; mgi_id "MGI:1922250"; tag "basic"; tag "Ensembl_canonical"; tag "GENCODE_Primary"; tag "appris_principal_1"; tag "CCDS"; ccdsid "CCDS39712.1"; havana_gene "OTTMUSG00000025646.1"; havana_transcript "OTTMUST00000063111.1";
chr6	HAVANA	CDS	146668236	146668319	0	+	0	gene_id "ENSMUSG00000001630.14"; transcript_id "ENSMUST00000001675.14"; gene_type "protein_coding"; gene_name "Stk38l"; transcript_type "protein_coding"; transcript_name "Stk38l-201"; exon_number 5; exon_id "ENSMUSE00000197161.4"; level 2; protein_id "ENSMUSP00000001675.8"; transcript_support_level "1"; mgi_id "MGI:1922250"; tag "basic"; tag "Ensembl_canonical"; tag "GENCODE_Primary"; tag "appris_principal_1"; tag "CCDS"; ccdsid "CCDS39712.1"; havana_gene "OTTMUSG00000025646.1"; havana_transcript "OTTMUST00000063111.1";
chr6	HAVANA	exon	146668236	146668319	0	+	.	gene_id "ENSMUSG00000001630.14"; transcript_id "ENSMUST00000111644.2"; gene_type "protein_coding"; gene_name "Stk38l"; transcript_type "protein_coding"; transcript_name "Stk38l-202"; exon_number 5; exon_id "ENSMUSE00000197161.4"; level 2; protein_id "ENSMUSP00000107271.2"; transcript_support_level "5"; mgi_id "MGI:1922250"; tag "basic"; havana_gene "OTTMUSG00000025646.1"; havana_transcript "OTTMUST00000063120.1";
chr6	HAVANA	CDS	146668236	146668319	0	+	0	gene_id "ENSMUSG00000001630.14"; transcript_id "ENSMUST00000111644.2"; gene_type "protein_coding"; gene_name "Stk38l"; transcript_type "protein_coding"; transcript_name "Stk38l-202"; exon_number 5; exon_id "ENSMUSE00000197161.4"; level 2; protein_id "ENSMUSP00000107271.2"; transcript_support_level "5"; mgi_id "MGI:1922250"; tag "basic"; havana_gene "OTTMUSG00000025646.1"; havana_transcript "OTTMUST00000063120.1";
chr6	ENSEMBL_gcm37	exon	146668236	146668319	28.4852310742267	+	.	gene_id "ENSMUSG00000001630.14"; transcript_id "ENSMUSG00000001630.14_tx_2"; exon_id "chr6_146668236_146668319_+"; exonnum "5"; txlen "4730";
chr6	HAVANA	exon	146668917	146669040	0	+	.	gene_id "ENSMUSG00000001630.14"; transcript_id "ENSMUST00000001675.14"; gene_type "protein_coding"; gene_name "Stk38l"; transcript_type "protein_coding"; transcript_name "Stk38l-201"; exon_number 6; exon_id "ENSMUSE00000197162.4"; level 2; protein_id "ENSMUSP00000001675.8"; transcript_support_level "1"; mgi_id "MGI:1922250"; tag "basic"; tag "Ensembl_canonical"; tag "GENCODE_Primary"; tag "appris_principal_1"; tag "CCDS"; ccdsid "CCDS39712.1"; havana_gene "OTTMUSG00000025646.1"; havana_transcript "OTTMUST00000063111.1";
chr6	HAVANA	CDS	146668917	146669040	0	+	0	gene_id "ENSMUSG00000001630.14"; transcript_id "ENSMUST00000001675.14"; gene_type "protein_coding"; gene_name "Stk38l"; transcript_type "protein_coding"; transcript_name "Stk38l-201"; exon_number 6; exon_id "ENSMUSE00000197162.4"; level 2; protein_id "ENSMUSP00000001675.8"; transcript_support_level "1"; mgi_id "MGI:1922250"; tag "basic"; tag "Ensembl_canonical"; tag "GENCODE_Primary"; tag "appris_principal_1"; tag "CCDS"; ccdsid "CCDS39712.1"; havana_gene "OTTMUSG00000025646.1"; havana_transcript "OTTMUST00000063111.1";
chr6	HAVANA	exon	146668917	146669040	0	+	.	gene_id "ENSMUSG00000001630.14"; transcript_id "ENSMUST00000111644.2"; gene_type "protein_coding"; gene_name "Stk38l"; transcript_type "protein_coding"; transcript_name "Stk38l-202"; exon_number 6; exon_id "ENSMUSE00000197162.4"; level 2; protein_id "ENSMUSP00000107271.2"; transcript_support_level "5"; mgi_id "MGI:1922250"; tag "basic"; havana_gene "OTTMUSG00000025646.1"; havana_transcript "OTTMUST00000063120.1";
chr6	HAVANA	CDS	146668917	146669040	0	+	0	gene_id "ENSMUSG00000001630.14"; transcript_id "ENSMUST00000111644.2"; gene_type "protein_coding"; gene_name "Stk38l"; transcript_type "protein_coding"; transcript_name "Stk38l-202"; exon_number 6; exon_id "ENSMUSE00000197162.4"; level 2; protein_id "ENSMUSP00000107271.2"; transcript_support_level "5"; mgi_id "MGI:1922250"; tag "basic"; havana_gene "OTTMUSG00000025646.1"; havana_transcript "OTTMUST00000063120.1";
chr6	ENSEMBL_gcm37	exon	146668917	146669040	28.4852310742267	+	.	gene_id "ENSMUSG00000001630.14"; transcript_id "ENSMUSG00000001630.14_tx_2"; exon_id "chr6_146668917_146669040_+"; exonnum "6"; txlen "4730";
chr6	HAVANA	exon	146669831	146669985	0	+	.	gene_id "ENSMUSG00000001630.14"; transcript_id "ENSMUST00000001675.14"; gene_type "protein_coding"; gene_name "Stk38l"; transcript_type "protein_coding"; transcript_name "Stk38l-201"; exon_number 7; exon_id "ENSMUSE00000197152.5"; level 2; protein_id "ENSMUSP00000001675.8"; transcript_support_level "1"; mgi_id "MGI:1922250"; tag "basic"; tag "Ensembl_canonical"; tag "GENCODE_Primary"; tag "appris_principal_1"; tag "CCDS"; ccdsid "CCDS39712.1"; havana_gene "OTTMUSG00000025646.1"; havana_transcript "OTTMUST00000063111.1";
chr6	HAVANA	CDS	146669831	146669985	0	+	2	gene_id "ENSMUSG00000001630.14"; transcript_id "ENSMUST00000001675.14"; gene_type "protein_coding"; gene_name "Stk38l"; transcript_type "protein_coding"; transcript_name "Stk38l-201"; exon_number 7; exon_id "ENSMUSE00000197152.5"; level 2; protein_id "ENSMUSP00000001675.8"; transcript_support_level "1"; mgi_id "MGI:1922250"; tag "basic"; tag "Ensembl_canonical"; tag "GENCODE_Primary"; tag "appris_principal_1"; tag "CCDS"; ccdsid "CCDS39712.1"; havana_gene "OTTMUSG00000025646.1"; havana_transcript "OTTMUST00000063111.1";
chr6	HAVANA	exon	146669831	146669985	0	+	.	gene_id "ENSMUSG00000001630.14"; transcript_id "ENSMUST00000111644.2"; gene_type "protein_coding"; gene_name "Stk38l"; transcript_type "protein_coding"; transcript_name "Stk38l-202"; exon_number 7; exon_id "ENSMUSE00000197152.5"; level 2; protein_id "ENSMUSP00000107271.2"; transcript_support_level "5"; mgi_id "MGI:1922250"; tag "basic"; havana_gene "OTTMUSG00000025646.1"; havana_transcript "OTTMUST00000063120.1";
chr6	HAVANA	CDS	146669831	146669985	0	+	2	gene_id "ENSMUSG00000001630.14"; transcript_id "ENSMUST00000111644.2"; gene_type "protein_coding"; gene_name "Stk38l"; transcript_type "protein_coding"; transcript_name "Stk38l-202"; exon_number 7; exon_id "ENSMUSE00000197152.5"; level 2; protein_id "ENSMUSP00000107271.2"; transcript_support_level "5"; mgi_id "MGI:1922250"; tag "basic"; havana_gene "OTTMUSG00000025646.1"; havana_transcript "OTTMUST00000063120.1";
chr6	ENSEMBL_gcm37	exon	146669831	146669985	28.4852310742267	+	.	gene_id "ENSMUSG00000001630.14"; transcript_id "ENSMUSG00000001630.14_tx_2"; exon_id "chr6_146669831_146669985_+"; exonnum "7"; txlen "4730";
chr6	HAVANA	exon	146670332	146670434	0	+	.	gene_id "ENSMUSG00000001630.14"; transcript_id "ENSMUST00000001675.14"; gene_type "protein_coding"; gene_name "Stk38l"; transcript_type "protein_coding"; transcript_name "Stk38l-201"; exon_number 8; exon_id "ENSMUSE00000197150.4"; level 2; protein_id "ENSMUSP00000001675.8"; transcript_support_level "1"; mgi_id "MGI:1922250"; tag "basic"; tag "Ensembl_canonical"; tag "GENCODE_Primary"; tag "appris_principal_1"; tag "CCDS"; ccdsid "CCDS39712.1"; havana_gene "OTTMUSG00000025646.1"; havana_transcript "OTTMUST00000063111.1";
chr6	HAVANA	CDS	146670332	146670434	0	+	0	gene_id "ENSMUSG00000001630.14"; transcript_id "ENSMUST00000001675.14"; gene_type "protein_coding"; gene_name "Stk38l"; transcript_type "protein_coding"; transcript_name "Stk38l-201"; exon_number 8; exon_id "ENSMUSE00000197150.4"; level 2; protein_id "ENSMUSP00000001675.8"; transcript_support_level "1"; mgi_id "MGI:1922250"; tag "basic"; tag "Ensembl_canonical"; tag "GENCODE_Primary"; tag "appris_principal_1"; tag "CCDS"; ccdsid "CCDS39712.1"; havana_gene "OTTMUSG00000025646.1"; havana_transcript "OTTMUST00000063111.1";
chr6	HAVANA	exon	146670332	146670434	0	+	.	gene_id "ENSMUSG00000001630.14"; transcript_id "ENSMUST00000111644.2"; gene_type "protein_coding"; gene_name "Stk38l"; transcript_type "protein_coding"; transcript_name "Stk38l-202"; exon_number 8; exon_id "ENSMUSE00000197150.4"; level 2; protein_id "ENSMUSP00000107271.2"; transcript_support_level "5"; mgi_id "MGI:1922250"; tag "basic"; havana_gene "OTTMUSG00000025646.1"; havana_transcript "OTTMUST00000063120.1";
chr6	HAVANA	CDS	146670332	146670434	0	+	0	gene_id "ENSMUSG00000001630.14"; transcript_id "ENSMUST00000111644.2"; gene_type "protein_coding"; gene_name "Stk38l"; transcript_type "protein_coding"; transcript_name "Stk38l-202"; exon_number 8; exon_id "ENSMUSE00000197150.4"; level 2; protein_id "ENSMUSP00000107271.2"; transcript_support_level "5"; mgi_id "MGI:1922250"; tag "basic"; havana_gene "OTTMUSG00000025646.1"; havana_transcript "OTTMUST00000063120.1";
chr6	ENSEMBL_gcm37	exon	146670332	146670434	28.4852310742267	+	.	gene_id "ENSMUSG00000001630.14"; transcript_id "ENSMUSG00000001630.14_tx_2"; exon_id "chr6_146670332_146670434_+"; exonnum "8"; txlen "4730";
chr6	HAVANA	exon	146670593	146670654	0	+	.	gene_id "ENSMUSG00000001630.14"; transcript_id "ENSMUST00000001675.14"; gene_type "protein_coding"; gene_name "Stk38l"; transcript_type "protein_coding"; transcript_name "Stk38l-201"; exon_number 9; exon_id "ENSMUSE00000197155.4"; level 2; protein_id "ENSMUSP00000001675.8"; transcript_support_level "1"; mgi_id "MGI:1922250"; tag "basic"; tag "Ensembl_canonical"; tag "GENCODE_Primary"; tag "appris_principal_1"; tag "CCDS"; ccdsid "CCDS39712.1"; havana_gene "OTTMUSG00000025646.1"; havana_transcript "OTTMUST00000063111.1";
chr6	HAVANA	CDS	146670593	146670654	0	+	2	gene_id "ENSMUSG00000001630.14"; transcript_id "ENSMUST00000001675.14"; gene_type "protein_coding"; gene_name "Stk38l"; transcript_type "protein_coding"; transcript_name "Stk38l-201"; exon_number 9; exon_id "ENSMUSE00000197155.4"; level 2; protein_id "ENSMUSP00000001675.8"; transcript_support_level "1"; mgi_id "MGI:1922250"; tag "basic"; tag "Ensembl_canonical"; tag "GENCODE_Primary"; tag "appris_principal_1"; tag "CCDS"; ccdsid "CCDS39712.1"; havana_gene "OTTMUSG00000025646.1"; havana_transcript "OTTMUST00000063111.1";
chr6	HAVANA	exon	146670593	146670654	0	+	.	gene_id "ENSMUSG00000001630.14"; transcript_id "ENSMUST00000111644.2"; gene_type "protein_coding"; gene_name "Stk38l"; transcript_type "protein_coding"; transcript_name "Stk38l-202"; exon_number 9; exon_id "ENSMUSE00000197155.4"; level 2; protein_id "ENSMUSP00000107271.2"; transcript_support_level "5"; mgi_id "MGI:1922250"; tag "basic"; havana_gene "OTTMUSG00000025646.1"; havana_transcript "OTTMUST00000063120.1";
chr6	HAVANA	CDS	146670593	146670654	0	+	2	gene_id "ENSMUSG00000001630.14"; transcript_id "ENSMUST00000111644.2"; gene_type "protein_coding"; gene_name "Stk38l"; transcript_type "protein_coding"; transcript_name "Stk38l-202"; exon_number 9; exon_id "ENSMUSE00000197155.4"; level 2; protein_id "ENSMUSP00000107271.2"; transcript_support_level "5"; mgi_id "MGI:1922250"; tag "basic"; havana_gene "OTTMUSG00000025646.1"; havana_transcript "OTTMUST00000063120.1";
chr6	ENSEMBL_gcm37	exon	146670593	146670654	28.4852310742267	+	.	gene_id "ENSMUSG00000001630.14"; transcript_id "ENSMUSG00000001630.14_tx_2"; exon_id "chr6_146670593_146670654_+"; exonnum "9"; txlen "4730";
chr6	HAVANA	exon	146673080	146673197	0	+	.	gene_id "ENSMUSG00000001630.14"; transcript_id "ENSMUST00000001675.14"; gene_type "protein_coding"; gene_name "Stk38l"; transcript_type "protein_coding"; transcript_name "Stk38l-201"; exon_number 10; exon_id "ENSMUSE00000197158.4"; level 2; protein_id "ENSMUSP00000001675.8"; transcript_support_level "1"; mgi_id "MGI:1922250"; tag "basic"; tag "Ensembl_canonical"; tag "GENCODE_Primary"; tag "appris_principal_1"; tag "CCDS"; ccdsid "CCDS39712.1"; havana_gene "OTTMUSG00000025646.1"; havana_transcript "OTTMUST00000063111.1";
chr6	HAVANA	CDS	146673080	146673197	0	+	0	gene_id "ENSMUSG00000001630.14"; transcript_id "ENSMUST00000001675.14"; gene_type "protein_coding"; gene_name "Stk38l"; transcript_type "protein_coding"; transcript_name "Stk38l-201"; exon_number 10; exon_id "ENSMUSE00000197158.4"; level 2; protein_id "ENSMUSP00000001675.8"; transcript_support_level "1"; mgi_id "MGI:1922250"; tag "basic"; tag "Ensembl_canonical"; tag "GENCODE_Primary"; tag "appris_principal_1"; tag "CCDS"; ccdsid "CCDS39712.1"; havana_gene "OTTMUSG00000025646.1"; havana_transcript "OTTMUST00000063111.1";
chr6	HAVANA	exon	146673080	146673197	0	+	.	gene_id "ENSMUSG00000001630.14"; transcript_id "ENSMUST00000111644.2"; gene_type "protein_coding"; gene_name "Stk38l"; transcript_type "protein_coding"; transcript_name "Stk38l-202"; exon_number 10; exon_id "ENSMUSE00000197158.4"; level 2; protein_id "ENSMUSP00000107271.2"; transcript_support_level "5"; mgi_id "MGI:1922250"; tag "basic"; havana_gene "OTTMUSG00000025646.1"; havana_transcript "OTTMUST00000063120.1";
chr6	HAVANA	CDS	146673080	146673197	0	+	0	gene_id "ENSMUSG00000001630.14"; transcript_id "ENSMUST00000111644.2"; gene_type "protein_coding"; gene_name "Stk38l"; transcript_type "protein_coding"; transcript_name "Stk38l-202"; exon_number 10; exon_id "ENSMUSE00000197158.4"; level 2; protein_id "ENSMUSP00000107271.2"; transcript_support_level "5"; mgi_id "MGI:1922250"; tag "basic"; havana_gene "OTTMUSG00000025646.1"; havana_transcript "OTTMUST00000063120.1";
chr6	ENSEMBL_gcm37	exon	146673080	146673197	28.4852310742267	+	.	gene_id "ENSMUSG00000001630.14"; transcript_id "ENSMUSG00000001630.14_tx_2"; exon_id "chr6_146673080_146673197_+"; exonnum "10"; txlen "4730";
chr6	HAVANA	exon	146673596	146673719	0	+	.	gene_id "ENSMUSG00000001630.14"; transcript_id "ENSMUST00000001675.14"; gene_type "protein_coding"; gene_name "Stk38l"; transcript_type "protein_coding"; transcript_name "Stk38l-201"; exon_number 11; exon_id "ENSMUSE00000197159.4"; level 2; protein_id "ENSMUSP00000001675.8"; transcript_support_level "1"; mgi_id "MGI:1922250"; tag "basic"; tag "Ensembl_canonical"; tag "GENCODE_Primary"; tag "appris_principal_1"; tag "CCDS"; ccdsid "CCDS39712.1"; havana_gene "OTTMUSG00000025646.1"; havana_transcript "OTTMUST00000063111.1";
chr6	HAVANA	CDS	146673596	146673719	0	+	2	gene_id "ENSMUSG00000001630.14"; transcript_id "ENSMUST00000001675.14"; gene_type "protein_coding"; gene_name "Stk38l"; transcript_type "protein_coding"; transcript_name "Stk38l-201"; exon_number 11; exon_id "ENSMUSE00000197159.4"; level 2; protein_id "ENSMUSP00000001675.8"; transcript_support_level "1"; mgi_id "MGI:1922250"; tag "basic"; tag "Ensembl_canonical"; tag "GENCODE_Primary"; tag "appris_principal_1"; tag "CCDS"; ccdsid "CCDS39712.1"; havana_gene "OTTMUSG00000025646.1"; havana_transcript "OTTMUST00000063111.1";
chr6	HAVANA	exon	146673596	146673719	0	+	.	gene_id "ENSMUSG00000001630.14"; transcript_id "ENSMUST00000111644.2"; gene_type "protein_coding"; gene_name "Stk38l"; transcript_type "protein_coding"; transcript_name "Stk38l-202"; exon_number 11; exon_id "ENSMUSE00000197159.4"; level 2; protein_id "ENSMUSP00000107271.2"; transcript_support_level "5"; mgi_id "MGI:1922250"; tag "basic"; havana_gene "OTTMUSG00000025646.1"; havana_transcript "OTTMUST00000063120.1";
chr6	HAVANA	CDS	146673596	146673719	0	+	2	gene_id "ENSMUSG00000001630.14"; transcript_id "ENSMUST00000111644.2"; gene_type "protein_coding"; gene_name "Stk38l"; transcript_type "protein_coding"; transcript_name "Stk38l-202"; exon_number 11; exon_id "ENSMUSE00000197159.4"; level 2; protein_id "ENSMUSP00000107271.2"; transcript_support_level "5"; mgi_id "MGI:1922250"; tag "basic"; havana_gene "OTTMUSG00000025646.1"; havana_transcript "OTTMUST00000063120.1";
chr6	ENSEMBL_gcm37	exon	146673596	146673719	28.4852310742267	+	.	gene_id "ENSMUSG00000001630.14"; transcript_id "ENSMUSG00000001630.14_tx_2"; exon_id "chr6_146673596_146673719_+"; exonnum "11"; txlen "4730";
chr6	HAVANA	exon	146674816	146674911	0	+	.	gene_id "ENSMUSG00000001630.14"; transcript_id "ENSMUST00000001675.14"; gene_type "protein_coding"; gene_name "Stk38l"; transcript_type "protein_coding"; transcript_name "Stk38l-201"; exon_number 12; exon_id "ENSMUSE00000278366.4"; level 2; protein_id "ENSMUSP00000001675.8"; transcript_support_level "1"; mgi_id "MGI:1922250"; tag "basic"; tag "Ensembl_canonical"; tag "GENCODE_Primary"; tag "appris_principal_1"; tag "CCDS"; ccdsid "CCDS39712.1"; havana_gene "OTTMUSG00000025646.1"; havana_transcript "OTTMUST00000063111.1";
chr6	HAVANA	CDS	146674816	146674911	0	+	1	gene_id "ENSMUSG00000001630.14"; transcript_id "ENSMUST00000001675.14"; gene_type "protein_coding"; gene_name "Stk38l"; transcript_type "protein_coding"; transcript_name "Stk38l-201"; exon_number 12; exon_id "ENSMUSE00000278366.4"; level 2; protein_id "ENSMUSP00000001675.8"; transcript_support_level "1"; mgi_id "MGI:1922250"; tag "basic"; tag "Ensembl_canonical"; tag "GENCODE_Primary"; tag "appris_principal_1"; tag "CCDS"; ccdsid "CCDS39712.1"; havana_gene "OTTMUSG00000025646.1"; havana_transcript "OTTMUST00000063111.1";
chr6	HAVANA	exon	146674816	146674911	0	+	.	gene_id "ENSMUSG00000001630.14"; transcript_id "ENSMUST00000111644.2"; gene_type "protein_coding"; gene_name "Stk38l"; transcript_type "protein_coding"; transcript_name "Stk38l-202"; exon_number 12; exon_id "ENSMUSE00000278366.4"; level 2; protein_id "ENSMUSP00000107271.2"; transcript_support_level "5"; mgi_id "MGI:1922250"; tag "basic"; havana_gene "OTTMUSG00000025646.1"; havana_transcript "OTTMUST00000063120.1";
chr6	HAVANA	CDS	146674816	146674911	0	+	1	gene_id "ENSMUSG00000001630.14"; transcript_id "ENSMUST00000111644.2"; gene_type "protein_coding"; gene_name "Stk38l"; transcript_type "protein_coding"; transcript_name "Stk38l-202"; exon_number 12; exon_id "ENSMUSE00000278366.4"; level 2; protein_id "ENSMUSP00000107271.2"; transcript_support_level "5"; mgi_id "MGI:1922250"; tag "basic"; havana_gene "OTTMUSG00000025646.1"; havana_transcript "OTTMUST00000063120.1";
chr6	ENSEMBL_gcm37	exon	146674816	146674911	28.4852310742267	+	.	gene_id "ENSMUSG00000001630.14"; transcript_id "ENSMUSG00000001630.14_tx_2"; exon_id "chr6_146674816_146674911_+"; exonnum "12"; txlen "4730";
chr6	HAVANA	exon	146676898	146676989	0	+	.	gene_id "ENSMUSG00000001630.14"; transcript_id "ENSMUST00000001675.14"; gene_type "protein_coding"; gene_name "Stk38l"; transcript_type "protein_coding"; transcript_name "Stk38l-201"; exon_number 13; exon_id "ENSMUSE00000278314.4"; level 2; protein_id "ENSMUSP00000001675.8"; transcript_support_level "1"; mgi_id "MGI:1922250"; tag "basic"; tag "Ensembl_canonical"; tag "GENCODE_Primary"; tag "appris_principal_1"; tag "CCDS"; ccdsid "CCDS39712.1"; havana_gene "OTTMUSG00000025646.1"; havana_transcript "OTTMUST00000063111.1";
chr6	HAVANA	CDS	146676898	146676989	0	+	1	gene_id "ENSMUSG00000001630.14"; transcript_id "ENSMUST00000001675.14"; gene_type "protein_coding"; gene_name "Stk38l"; transcript_type "protein_coding"; transcript_name "Stk38l-201"; exon_number 13; exon_id "ENSMUSE00000278314.4"; level 2; protein_id "ENSMUSP00000001675.8"; transcript_support_level "1"; mgi_id "MGI:1922250"; tag "basic"; tag "Ensembl_canonical"; tag "GENCODE_Primary"; tag "appris_principal_1"; tag "CCDS"; ccdsid "CCDS39712.1"; havana_gene "OTTMUSG00000025646.1"; havana_transcript "OTTMUST00000063111.1";
chr6	HAVANA	exon	146676898	146676989	0	+	.	gene_id "ENSMUSG00000001630.14"; transcript_id "ENSMUST00000111644.2"; gene_type "protein_coding"; gene_name "Stk38l"; transcript_type "protein_coding"; transcript_name "Stk38l-202"; exon_number 13; exon_id "ENSMUSE00000278314.4"; level 2; protein_id "ENSMUSP00000107271.2"; transcript_support_level "5"; mgi_id "MGI:1922250"; tag "basic"; havana_gene "OTTMUSG00000025646.1"; havana_transcript "OTTMUST00000063120.1";
chr6	HAVANA	CDS	146676898	146676989	0	+	1	gene_id "ENSMUSG00000001630.14"; transcript_id "ENSMUST00000111644.2"; gene_type "protein_coding"; gene_name "Stk38l"; transcript_type "protein_coding"; transcript_name "Stk38l-202"; exon_number 13; exon_id "ENSMUSE00000278314.4"; level 2; protein_id "ENSMUSP00000107271.2"; transcript_support_level "5"; mgi_id "MGI:1922250"; tag "basic"; havana_gene "OTTMUSG00000025646.1"; havana_transcript "OTTMUST00000063120.1";
chr6	ENSEMBL_gcm37	exon	146676898	146676989	28.4852310742267	+	.	gene_id "ENSMUSG00000001630.14"; transcript_id "ENSMUSG00000001630.14_tx_2"; exon_id "chr6_146676898_146676989_+"; exonnum "13"; txlen "4730";
chr6	HAVANA	CDS	146677071	146677216	0	+	2	gene_id "ENSMUSG00000001630.14"; transcript_id "ENSMUST00000111644.2"; gene_type "protein_coding"; gene_name "Stk38l"; transcript_type "protein_coding"; transcript_name "Stk38l-202"; exon_number 14; exon_id "ENSMUSE00000688612.2"; level 2; protein_id "ENSMUSP00000107271.2"; transcript_support_level "5"; mgi_id "MGI:1922250"; tag "basic"; havana_gene "OTTMUSG00000025646.1"; havana_transcript "OTTMUST00000063120.1";
chr6	HAVANA	exon	146677071	146678054	0	+	.	gene_id "ENSMUSG00000001630.14"; transcript_id "ENSMUST00000111644.2"; gene_type "protein_coding"; gene_name "Stk38l"; transcript_type "protein_coding"; transcript_name "Stk38l-202"; exon_number 14; exon_id "ENSMUSE00000688612.2"; level 2; protein_id "ENSMUSP00000107271.2"; transcript_support_level "5"; mgi_id "MGI:1922250"; tag "basic"; havana_gene "OTTMUSG00000025646.1"; havana_transcript "OTTMUST00000063120.1";
chr6	HAVANA	CDS	146677092	146677216	0	+	2	gene_id "ENSMUSG00000001630.14"; transcript_id "ENSMUST00000001675.14"; gene_type "protein_coding"; gene_name "Stk38l"; transcript_type "protein_coding"; transcript_name "Stk38l-201"; exon_number 14; exon_id "ENSMUSE00000401018.9"; level 2; protein_id "ENSMUSP00000001675.8"; transcript_support_level "1"; mgi_id "MGI:1922250"; tag "basic"; tag "Ensembl_canonical"; tag "GENCODE_Primary"; tag "appris_principal_1"; tag "CCDS"; ccdsid "CCDS39712.1"; havana_gene "OTTMUSG00000025646.1"; havana_transcript "OTTMUST00000063111.1";
chr6	HAVANA	exon	146677092	146680310	0	+	.	gene_id "ENSMUSG00000001630.14"; transcript_id "ENSMUST00000001675.14"; gene_type "protein_coding"; gene_name "Stk38l"; transcript_type "protein_coding"; transcript_name "Stk38l-201"; exon_number 14; exon_id "ENSMUSE00000401018.9"; level 2; protein_id "ENSMUSP00000001675.8"; transcript_support_level "1"; mgi_id "MGI:1922250"; tag "basic"; tag "Ensembl_canonical"; tag "GENCODE_Primary"; tag "appris_principal_1"; tag "CCDS"; ccdsid "CCDS39712.1"; havana_gene "OTTMUSG00000025646.1"; havana_transcript "OTTMUST00000063111.1";
chr6	ENSEMBL_gcm37	exon	146677092	146680310	28.4852310742267	+	.	gene_id "ENSMUSG00000001630.14"; transcript_id "ENSMUSG00000001630.14_tx_2"; exon_id "chr6_146677092_146680310_+"; exonnum "14"; txlen "4730";
chr6	HAVANA	stop_codon	146677217	146677219	0	+	0	gene_id "ENSMUSG00000001630.14"; transcript_id "ENSMUST00000001675.14"; gene_type "protein_coding"; gene_name "Stk38l"; transcript_type "protein_coding"; transcript_name "Stk38l-201"; exon_number 14; exon_id "ENSMUSE00000401018.9"; level 2; protein_id "ENSMUSP00000001675.8"; transcript_support_level "1"; mgi_id "MGI:1922250"; tag "basic"; tag "Ensembl_canonical"; tag "GENCODE_Primary"; tag "appris_principal_1"; tag "CCDS"; ccdsid "CCDS39712.1"; havana_gene "OTTMUSG00000025646.1"; havana_transcript "OTTMUST00000063111.1";
chr6	HAVANA	stop_codon	146677217	146677219	0	+	0	gene_id "ENSMUSG00000001630.14"; transcript_id "ENSMUST00000111644.2"; gene_type "protein_coding"; gene_name "Stk38l"; transcript_type "protein_coding"; transcript_name "Stk38l-202"; exon_number 14; exon_id "ENSMUSE00000688612.2"; level 2; protein_id "ENSMUSP00000107271.2"; transcript_support_level "5"; mgi_id "MGI:1922250"; tag "basic"; havana_gene "OTTMUSG00000025646.1"; havana_transcript "OTTMUST00000063120.1";
chr6	HAVANA	UTR	146677217	146678054	0	+	.	gene_id "ENSMUSG00000001630.14"; transcript_id "ENSMUST00000111644.2"; gene_type "protein_coding"; gene_name "Stk38l"; transcript_type "protein_coding"; transcript_name "Stk38l-202"; exon_number 14; exon_id "ENSMUSE00000688612.2"; level 2; protein_id "ENSMUSP00000107271.2"; transcript_support_level "5"; mgi_id "MGI:1922250"; tag "basic"; havana_gene "OTTMUSG00000025646.1"; havana_transcript "OTTMUST00000063120.1";
chr6	HAVANA	UTR	146677217	146680310	0	+	.	gene_id "ENSMUSG00000001630.14"; transcript_id "ENSMUST00000001675.14"; gene_type "protein_coding"; gene_name "Stk38l"; transcript_type "protein_coding"; transcript_name "Stk38l-201"; exon_number 14; exon_id "ENSMUSE00000401018.9"; level 2; protein_id "ENSMUSP00000001675.8"; transcript_support_level "1"; mgi_id "MGI:1922250"; tag "basic"; tag "Ensembl_canonical"; tag "GENCODE_Primary"; tag "appris_principal_1"; tag "CCDS"; ccdsid "CCDS39712.1"; havana_gene "OTTMUSG00000025646.1"; havana_transcript "OTTMUST00000063111.1";
chr6	HAVANA	gene	146683967	146684772	0	+	.	gene_id "ENSMUSG00000107788.2"; gene_type "processed_pseudogene"; gene_name "Gm6266"; level 2; mgi_id "MGI:3646310"; havana_gene "OTTMUSG00000057285.1";
chr6	HAVANA	transcript	146683967	146684772	0	+	.	gene_id "ENSMUSG00000107788.2"; transcript_id "ENSMUST00000203844.2"; gene_type "processed_pseudogene"; gene_name "Gm6266"; transcript_type "processed_pseudogene"; transcript_name "Gm6266-201"; level 2; transcript_support_level "NA"; mgi_id "MGI:3646310"; ont "PGO:0000004"; tag "basic"; tag "Ensembl_canonical"; tag "GENCODE_Primary"; havana_gene "OTTMUSG00000057285.1"; havana_transcript "OTTMUST00000141000.1";
chr6	HAVANA	exon	146683967	146684772	0	+	.	gene_id "ENSMUSG00000107788.2"; transcript_id "ENSMUST00000203844.2"; gene_type "processed_pseudogene"; gene_name "Gm6266"; transcript_type "processed_pseudogene"; transcript_name "Gm6266-201"; exon_number 1; exon_id "ENSMUSE00001367217.2"; level 2; transcript_support_level "NA"; mgi_id "MGI:3646310"; ont "PGO:0000004"; tag "basic"; tag "Ensembl_canonical"; tag "GENCODE_Primary"; havana_gene "OTTMUSG00000057285.1"; havana_transcript "OTTMUST00000141000.1";
chr6	sragcm37_es	exon	146693240	146693463	0.220049842055404	+	.	gene_id "ENSMUSG00000040187.16"; transcript_id "ENSMUSG00000040187.16_tx_27"; exon_id "chr6_146693240_146693463_+"; exonnum "1"; txlen "2219";
chr6	sragcm37_es	exon	146693240	146693463	0.220049842055404	+	.	gene_id "ENSMUSG00000040187.16"; transcript_id "ENSMUSG00000040187.16_tx_28"; exon_id "chr6_146693240_146693463_+"; exonnum "1"; txlen "2295";
chr6	sragcm37_mid	exon	146696136	146696251	0.220049842055404	+	.	gene_id "ENSMUSG00000040187.16"; transcript_id "ENSMUSG00000040187.16_tx_27"; exon_id "chr6_146696136_146696251_+"; exonnum "2"; txlen "2219";
chr6	sragcm37_mid	exon	146696136	146696251	0.220049842055404	+	.	gene_id "ENSMUSG00000040187.16"; transcript_id "ENSMUSG00000040187.16_tx_28"; exon_id "chr6_146696136_146696251_+"; exonnum "2"; txlen "2295";
chr6	HAVANA	exon	146697553	146697647	0	+	.	gene_id "ENSMUSG00000040187.16"; transcript_id "ENSMUST00000123444.2"; gene_type "protein_coding"; gene_name "Bmal2"; transcript_type "protein_coding_CDS_not_defined"; transcript_name "Bmal2-205"; exon_number 1; exon_id "ENSMUSE00000777827.2"; level 2; transcript_support_level "3"; mgi_id "MGI:2684845"; havana_gene "OTTMUSG00000023496.1"; havana_transcript "OTTMUST00000057211.1";
chr6	HAVANA	transcript	146697553	146707076	0	+	.	gene_id "ENSMUSG00000040187.16"; transcript_id "ENSMUST00000123444.2"; gene_type "protein_coding"; gene_name "Bmal2"; transcript_type "protein_coding_CDS_not_defined"; transcript_name "Bmal2-205"; level 2; transcript_support_level "3"; mgi_id "MGI:2684845"; havana_gene "OTTMUSG00000023496.1"; havana_transcript "OTTMUST00000057211.1";
chr6	HAVANA	gene	146697553	146735027	0	+	.	gene_id "ENSMUSG00000040187.16"; gene_type "protein_coding"; gene_name "Bmal2"; level 2; mgi_id "MGI:2684845"; havana_gene "OTTMUSG00000023496.1";
chr6	HAVANA	exon	146697563	146697647	0	+	.	gene_id "ENSMUSG00000040187.16"; transcript_id "ENSMUST00000111639.8"; gene_type "protein_coding"; gene_name "Bmal2"; transcript_type "protein_coding"; transcript_name "Bmal2-204"; exon_number 1; exon_id "ENSMUSE00000688590.2"; level 2; protein_id "ENSMUSP00000107266.2"; transcript_support_level "5"; mgi_id "MGI:2684845"; tag "basic"; tag "Ensembl_canonical"; tag "GENCODE_Primary"; tag "appris_principal_2"; tag "CCDS"; ccdsid "CCDS20702.1"; havana_gene "OTTMUSG00000023496.1"; havana_transcript "OTTMUST00000057210.1";
chr6	HAVANA	UTR	146697563	146697647	0	+	.	gene_id "ENSMUSG00000040187.16"; transcript_id "ENSMUST00000111639.8"; gene_type "protein_coding"; gene_name "Bmal2"; transcript_type "protein_coding"; transcript_name "Bmal2-204"; exon_number 1; exon_id "ENSMUSE00000688590.2"; level 2; protein_id "ENSMUSP00000107266.2"; transcript_support_level "5"; mgi_id "MGI:2684845"; tag "basic"; tag "Ensembl_canonical"; tag "GENCODE_Primary"; tag "appris_principal_2"; tag "CCDS"; ccdsid "CCDS20702.1"; havana_gene "OTTMUSG00000023496.1"; havana_transcript "OTTMUST00000057210.1";
chr6	HAVANA	transcript	146697563	146735027	0	+	.	gene_id "ENSMUSG00000040187.16"; transcript_id "ENSMUST00000111639.8"; gene_type "protein_coding"; gene_name "Bmal2"; transcript_type "protein_coding"; transcript_name "Bmal2-204"; level 2; protein_id "ENSMUSP00000107266.2"; transcript_support_level "5"; mgi_id "MGI:2684845"; tag "basic"; tag "Ensembl_canonical"; tag "GENCODE_Primary"; tag "appris_principal_2"; tag "CCDS"; ccdsid "CCDS20702.1"; havana_gene "OTTMUSG00000023496.1"; havana_transcript "OTTMUST00000057210.1";
chr6	sragcm37_es	exon	146697655	146697779	1.41683087385984	+	.	gene_id "ENSMUSG00000040187.16"; transcript_id "ENSMUSG00000040187.16_tx_15"; exon_id "chr6_146697655_146697779_+"; exonnum "1"; txlen "1883";
chr6	sragcm37_es	exon	146697655	146697779	1.37744798775737	+	.	gene_id "ENSMUSG00000040187.16"; transcript_id "ENSMUSG00000040187.16_tx_16"; exon_id "chr6_146697655_146697779_+"; exonnum "1"; txlen "1774";
chr6	sragcm37_es	exon	146697655	146697779	1.35095993959972	+	.	gene_id "ENSMUSG00000040187.16"; transcript_id "ENSMUSG00000040187.16_tx_17"; exon_id "chr6_146697655_146697779_+"; exonnum "1"; txlen "1959";
chr6	sragcm37_es	exon	146697655	146697779	1.31157705349725	+	.	gene_id "ENSMUSG00000040187.16"; transcript_id "ENSMUSG00000040187.16_tx_18"; exon_id "chr6_146697655_146697779_+"; exonnum "1"; txlen "1850";
chr6	sragcm37_es	exon	146697655	146697779	0.871331195833298	+	.	gene_id "ENSMUSG00000040187.16"; transcript_id "ENSMUSG00000040187.16_tx_19"; exon_id "chr6_146697655_146697779_+"; exonnum "1"; txlen "1788";
chr6	sragcm37_es	exon	146697655	146697779	0.849039684052099	+	.	gene_id "ENSMUSG00000040187.16"; transcript_id "ENSMUSG00000040187.16_tx_20"; exon_id "chr6_146697655_146697779_+"; exonnum "1"; txlen "1712";
chr6	sragcm37_es	exon	146697655	146697779	0.688787727415903	+	.	gene_id "ENSMUSG00000040187.16"; transcript_id "ENSMUSG00000040187.16_tx_21"; exon_id "chr6_146697655_146697779_+"; exonnum "1"; txlen "2004";
chr6	sragcm37_es	exon	146697655	146697779	0.666860731585607	+	.	gene_id "ENSMUSG00000040187.16"; transcript_id "ENSMUSG00000040187.16_tx_22"; exon_id "chr6_146697655_146697779_+"; exonnum "1"; txlen "2080";
chr6	sragcm37_es	exon	146697655	146697779	0.660660328223792	+	.	gene_id "ENSMUSG00000040187.16"; transcript_id "ENSMUSG00000040187.16_tx_23"; exon_id "chr6_146697655_146697779_+"; exonnum "1"; txlen "1895";
chr6	sragcm37_es	exon	146697655	146697779	0.638733332393495	+	.	gene_id "ENSMUSG00000040187.16"; transcript_id "ENSMUSG00000040187.16_tx_24"; exon_id "chr6_146697655_146697779_+"; exonnum "1"; txlen "1971";
chr6	sragcm37_es	exon	146697655	146697779	0.461031468365246	+	.	gene_id "ENSMUSG00000040187.16"; transcript_id "ENSMUSG00000040187.16_tx_25"; exon_id "chr6_146697655_146697779_+"; exonnum "1"; txlen "1833";
chr6	sragcm37_es	exon	146697655	146697779	0.456504872718226	+	.	gene_id "ENSMUSG00000040187.16"; transcript_id "ENSMUSG00000040187.16_tx_26"; exon_id "chr6_146697655_146697779_+"; exonnum "1"; txlen "1909";
chr6	HAVANA	exon	146704433	146704553	0	+	.	gene_id "ENSMUSG00000040187.16"; transcript_id "ENSMUST00000111639.8"; gene_type "protein_coding"; gene_name "Bmal2"; transcript_type "protein_coding"; transcript_name "Bmal2-204"; exon_number 2; exon_id "ENSMUSE00000688587.2"; level 2; protein_id "ENSMUSP00000107266.2"; transcript_support_level "5"; mgi_id "MGI:2684845"; tag "basic"; tag "Ensembl_canonical"; tag "GENCODE_Primary"; tag "appris_principal_2"; tag "CCDS"; ccdsid "CCDS20702.1"; havana_gene "OTTMUSG00000023496.1"; havana_transcript "OTTMUST00000057210.1";
chr6	HAVANA	UTR	146704433	146704553	0	+	.	gene_id "ENSMUSG00000040187.16"; transcript_id "ENSMUST00000111639.8"; gene_type "protein_coding"; gene_name "Bmal2"; transcript_type "protein_coding"; transcript_name "Bmal2-204"; exon_number 2; exon_id "ENSMUSE00000688587.2"; level 2; protein_id "ENSMUSP00000107266.2"; transcript_support_level "5"; mgi_id "MGI:2684845"; tag "basic"; tag "Ensembl_canonical"; tag "GENCODE_Primary"; tag "appris_principal_2"; tag "CCDS"; ccdsid "CCDS20702.1"; havana_gene "OTTMUSG00000023496.1"; havana_transcript "OTTMUST00000057210.1";
chr6	ENSEMBL_gcm37	exon	146704433	146704553	0.688787727415903	+	.	gene_id "ENSMUSG00000040187.16"; transcript_id "ENSMUSG00000040187.16_tx_21"; exon_id "chr6_146704433_146704553_+"; exonnum "2"; txlen "2004";
chr6	ENSEMBL_gcm37	exon	146704433	146704553	0.666860731585607	+	.	gene_id "ENSMUSG00000040187.16"; transcript_id "ENSMUSG00000040187.16_tx_22"; exon_id "chr6_146704433_146704553_+"; exonnum "2"; txlen "2080";
chr6	ENSEMBL_gcm37	exon	146704433	146704553	0.660660328223792	+	.	gene_id "ENSMUSG00000040187.16"; transcript_id "ENSMUSG00000040187.16_tx_23"; exon_id "chr6_146704433_146704553_+"; exonnum "2"; txlen "1895";
chr6	ENSEMBL_gcm37	exon	146704433	146704553	0.638733332393495	+	.	gene_id "ENSMUSG00000040187.16"; transcript_id "ENSMUSG00000040187.16_tx_24"; exon_id "chr6_146704433_146704553_+"; exonnum "2"; txlen "1971";
chr6	ENSEMBL_gcm37	exon	146704433	146704553	0.461031468365246	+	.	gene_id "ENSMUSG00000040187.16"; transcript_id "ENSMUSG00000040187.16_tx_25"; exon_id "chr6_146704433_146704553_+"; exonnum "2"; txlen "1833";
chr6	ENSEMBL_gcm37	exon	146704433	146704553	0.456504872718226	+	.	gene_id "ENSMUSG00000040187.16"; transcript_id "ENSMUSG00000040187.16_tx_26"; exon_id "chr6_146704433_146704553_+"; exonnum "2"; txlen "1909";
chr6	ENSEMBL_gcm37	exon	146704433	146704553	0.220049842055404	+	.	gene_id "ENSMUSG00000040187.16"; transcript_id "ENSMUSG00000040187.16_tx_27"; exon_id "chr6_146704433_146704553_+"; exonnum "3"; txlen "2219";
chr6	ENSEMBL_gcm37	exon	146704433	146704553	0.220049842055404	+	.	gene_id "ENSMUSG00000040187.16"; transcript_id "ENSMUSG00000040187.16_tx_28"; exon_id "chr6_146704433_146704553_+"; exonnum "3"; txlen "2295";
chr6	HAVANA	UTR	146706934	146707027	0	+	.	gene_id "ENSMUSG00000040187.16"; transcript_id "ENSMUST00000111639.8"; gene_type "protein_coding"; gene_name "Bmal2"; transcript_type "protein_coding"; transcript_name "Bmal2-204"; exon_number 3; exon_id "ENSMUSE00000688586.2"; level 2; protein_id "ENSMUSP00000107266.2"; transcript_support_level "5"; mgi_id "MGI:2684845"; tag "basic"; tag "Ensembl_canonical"; tag "GENCODE_Primary"; tag "appris_principal_2"; tag "CCDS"; ccdsid "CCDS20702.1"; havana_gene "OTTMUSG00000023496.1"; havana_transcript "OTTMUST00000057210.1";
chr6	HAVANA	exon	146706934	146707074	0	+	.	gene_id "ENSMUSG00000040187.16"; transcript_id "ENSMUST00000111639.8"; gene_type "protein_coding"; gene_name "Bmal2"; transcript_type "protein_coding"; transcript_name "Bmal2-204"; exon_number 3; exon_id "ENSMUSE00000688586.2"; level 2; protein_id "ENSMUSP00000107266.2"; transcript_support_level "5"; mgi_id "MGI:2684845"; tag "basic"; tag "Ensembl_canonical"; tag "GENCODE_Primary"; tag "appris_principal_2"; tag "CCDS"; ccdsid "CCDS20702.1"; havana_gene "OTTMUSG00000023496.1"; havana_transcript "OTTMUST00000057210.1";
chr6	ENSEMBL_gcm37	exon	146706934	146707074	1.41683087385984	+	.	gene_id "ENSMUSG00000040187.16"; transcript_id "ENSMUSG00000040187.16_tx_15"; exon_id "chr6_146706934_146707074_+"; exonnum "2"; txlen "1883";
chr6	ENSEMBL_gcm37	exon	146706934	146707074	1.37744798775737	+	.	gene_id "ENSMUSG00000040187.16"; transcript_id "ENSMUSG00000040187.16_tx_16"; exon_id "chr6_146706934_146707074_+"; exonnum "2"; txlen "1774";
chr6	ENSEMBL_gcm37	exon	146706934	146707074	1.35095993959972	+	.	gene_id "ENSMUSG00000040187.16"; transcript_id "ENSMUSG00000040187.16_tx_17"; exon_id "chr6_146706934_146707074_+"; exonnum "2"; txlen "1959";
chr6	ENSEMBL_gcm37	exon	146706934	146707074	1.31157705349725	+	.	gene_id "ENSMUSG00000040187.16"; transcript_id "ENSMUSG00000040187.16_tx_18"; exon_id "chr6_146706934_146707074_+"; exonnum "2"; txlen "1850";
chr6	ENSEMBL_gcm37	exon	146706934	146707074	0.871331195833298	+	.	gene_id "ENSMUSG00000040187.16"; transcript_id "ENSMUSG00000040187.16_tx_19"; exon_id "chr6_146706934_146707074_+"; exonnum "2"; txlen "1788";
chr6	ENSEMBL_gcm37	exon	146706934	146707074	0.849039684052099	+	.	gene_id "ENSMUSG00000040187.16"; transcript_id "ENSMUSG00000040187.16_tx_20"; exon_id "chr6_146706934_146707074_+"; exonnum "2"; txlen "1712";
chr6	ENSEMBL_gcm37	exon	146706934	146707074	0.688787727415903	+	.	gene_id "ENSMUSG00000040187.16"; transcript_id "ENSMUSG00000040187.16_tx_21"; exon_id "chr6_146706934_146707074_+"; exonnum "3"; txlen "2004";
chr6	ENSEMBL_gcm37	exon	146706934	146707074	0.666860731585607	+	.	gene_id "ENSMUSG00000040187.16"; transcript_id "ENSMUSG00000040187.16_tx_22"; exon_id "chr6_146706934_146707074_+"; exonnum "3"; txlen "2080";
chr6	ENSEMBL_gcm37	exon	146706934	146707074	0.660660328223792	+	.	gene_id "ENSMUSG00000040187.16"; transcript_id "ENSMUSG00000040187.16_tx_23"; exon_id "chr6_146706934_146707074_+"; exonnum "3"; txlen "1895";
chr6	ENSEMBL_gcm37	exon	146706934	146707074	0.638733332393495	+	.	gene_id "ENSMUSG00000040187.16"; transcript_id "ENSMUSG00000040187.16_tx_24"; exon_id "chr6_146706934_146707074_+"; exonnum "3"; txlen "1971";
chr6	ENSEMBL_gcm37	exon	146706934	146707074	0.461031468365246	+	.	gene_id "ENSMUSG00000040187.16"; transcript_id "ENSMUSG00000040187.16_tx_25"; exon_id "chr6_146706934_146707074_+"; exonnum "3"; txlen "1833";
chr6	ENSEMBL_gcm37	exon	146706934	146707074	0.456504872718226	+	.	gene_id "ENSMUSG00000040187.16"; transcript_id "ENSMUSG00000040187.16_tx_26"; exon_id "chr6_146706934_146707074_+"; exonnum "3"; txlen "1909";
chr6	ENSEMBL_gcm37	exon	146706934	146707074	0.220049842055404	+	.	gene_id "ENSMUSG00000040187.16"; transcript_id "ENSMUSG00000040187.16_tx_27"; exon_id "chr6_146706934_146707074_+"; exonnum "4"; txlen "2219";
chr6	ENSEMBL_gcm37	exon	146706934	146707074	0.220049842055404	+	.	gene_id "ENSMUSG00000040187.16"; transcript_id "ENSMUSG00000040187.16_tx_28"; exon_id "chr6_146706934_146707074_+"; exonnum "4"; txlen "2295";
chr6	HAVANA	exon	146706934	146707076	0	+	.	gene_id "ENSMUSG00000040187.16"; transcript_id "ENSMUST00000123444.2"; gene_type "protein_coding"; gene_name "Bmal2"; transcript_type "protein_coding_CDS_not_defined"; transcript_name "Bmal2-205"; exon_number 2; exon_id "ENSMUSE00000781952.2"; level 2; transcript_support_level "3"; mgi_id "MGI:2684845"; havana_gene "OTTMUSG00000023496.1"; havana_transcript "OTTMUST00000057211.1";
chr6	HAVANA	start_codon	146707028	146707030	0	+	0	gene_id "ENSMUSG00000040187.16"; transcript_id "ENSMUST00000111639.8"; gene_type "protein_coding"; gene_name "Bmal2"; transcript_type "protein_coding"; transcript_name "Bmal2-204"; exon_number 3; exon_id "ENSMUSE00000688586.2"; level 2; protein_id "ENSMUSP00000107266.2"; transcript_support_level "5"; mgi_id "MGI:2684845"; tag "basic"; tag "Ensembl_canonical"; tag "GENCODE_Primary"; tag "appris_principal_2"; tag "CCDS"; ccdsid "CCDS20702.1"; havana_gene "OTTMUSG00000023496.1"; havana_transcript "OTTMUST00000057210.1";
chr6	HAVANA	start_codon	146707028	146707030	0	+	0	gene_id "ENSMUSG00000040187.16"; transcript_id "ENSMUST00000111636.8"; gene_type "protein_coding"; gene_name "Bmal2"; transcript_type "protein_coding"; transcript_name "Bmal2-202"; exon_number 1; exon_id "ENSMUSE00000545414.3"; level 2; protein_id "ENSMUSP00000107263.2"; transcript_support_level "1"; mgi_id "MGI:2684845"; tag "basic"; tag "appris_alternative_2"; tag "CCDS"; ccdsid "CCDS80640.1"; havana_gene "OTTMUSG00000023496.1"; havana_transcript "OTTMUST00000057212.1";
chr6	HAVANA	start_codon	146707028	146707030	0	+	0	gene_id "ENSMUSG00000040187.16"; transcript_id "ENSMUST00000129788.8"; gene_type "protein_coding"; gene_name "Bmal2"; transcript_type "nonsense_mediated_decay"; transcript_name "Bmal2-206"; exon_number 1; exon_id "ENSMUSE00000545414.3"; level 2; protein_id "ENSMUSP00000121170.2"; transcript_support_level "2"; mgi_id "MGI:2684845"; havana_gene "OTTMUSG00000023496.1"; havana_transcript "OTTMUST00000057213.1";
chr6	HAVANA	start_codon	146707028	146707030	0	+	0	gene_id "ENSMUSG00000040187.16"; transcript_id "ENSMUST00000111638.8"; gene_type "protein_coding"; gene_name "Bmal2"; transcript_type "protein_coding"; transcript_name "Bmal2-203"; exon_number 1; exon_id "ENSMUSE00000545414.3"; level 2; protein_id "ENSMUSP00000107265.2"; transcript_support_level "1"; mgi_id "MGI:2684845"; tag "basic"; tag "CCDS"; ccdsid "CCDS80641.1"; havana_gene "OTTMUSG00000023496.1"; havana_transcript "OTTMUST00000057214.1";
chr6	ENSEMBL	start_codon	146707028	146707030	0	+	0	gene_id "ENSMUSG00000040187.16"; transcript_id "ENSMUST00000080530.6"; gene_type "protein_coding"; gene_name "Bmal2"; transcript_type "protein_coding"; transcript_name "Bmal2-201"; exon_number 1; exon_id "ENSMUSE00000545414.3"; level 3; protein_id "ENSMUSP00000079373.5"; transcript_support_level "1"; mgi_id "MGI:2684845"; tag "basic"; tag "appris_principal_2"; tag "CCDS"; ccdsid "CCDS20702.1"; havana_gene "OTTMUSG00000023496.1";
chr6	HAVANA	CDS	146707028	146707074	0	+	0	gene_id "ENSMUSG00000040187.16"; transcript_id "ENSMUST00000111639.8"; gene_type "protein_coding"; gene_name "Bmal2"; transcript_type "protein_coding"; transcript_name "Bmal2-204"; exon_number 3; exon_id "ENSMUSE00000688586.2"; level 2; protein_id "ENSMUSP00000107266.2"; transcript_support_level "5"; mgi_id "MGI:2684845"; tag "basic"; tag "Ensembl_canonical"; tag "GENCODE_Primary"; tag "appris_principal_2"; tag "CCDS"; ccdsid "CCDS20702.1"; havana_gene "OTTMUSG00000023496.1"; havana_transcript "OTTMUST00000057210.1";
chr6	HAVANA	exon	146707028	146707074	0	+	.	gene_id "ENSMUSG00000040187.16"; transcript_id "ENSMUST00000111636.8"; gene_type "protein_coding"; gene_name "Bmal2"; transcript_type "protein_coding"; transcript_name "Bmal2-202"; exon_number 1; exon_id "ENSMUSE00000545414.3"; level 2; protein_id "ENSMUSP00000107263.2"; transcript_support_level "1"; mgi_id "MGI:2684845"; tag "basic"; tag "appris_alternative_2"; tag "CCDS"; ccdsid "CCDS80640.1"; havana_gene "OTTMUSG00000023496.1"; havana_transcript "OTTMUST00000057212.1";
chr6	HAVANA	CDS	146707028	146707074	0	+	0	gene_id "ENSMUSG00000040187.16"; transcript_id "ENSMUST00000111636.8"; gene_type "protein_coding"; gene_name "Bmal2"; transcript_type "protein_coding"; transcript_name "Bmal2-202"; exon_number 1; exon_id "ENSMUSE00000545414.3"; level 2; protein_id "ENSMUSP00000107263.2"; transcript_support_level "1"; mgi_id "MGI:2684845"; tag "basic"; tag "appris_alternative_2"; tag "CCDS"; ccdsid "CCDS80640.1"; havana_gene "OTTMUSG00000023496.1"; havana_transcript "OTTMUST00000057212.1";
chr6	HAVANA	exon	146707028	146707074	0	+	.	gene_id "ENSMUSG00000040187.16"; transcript_id "ENSMUST00000129788.8"; gene_type "protein_coding"; gene_name "Bmal2"; transcript_type "nonsense_mediated_decay"; transcript_name "Bmal2-206"; exon_number 1; exon_id "ENSMUSE00000545414.3"; level 2; protein_id "ENSMUSP00000121170.2"; transcript_support_level "2"; mgi_id "MGI:2684845"; havana_gene "OTTMUSG00000023496.1"; havana_transcript "OTTMUST00000057213.1";
chr6	HAVANA	CDS	146707028	146707074	0	+	0	gene_id "ENSMUSG00000040187.16"; transcript_id "ENSMUST00000129788.8"; gene_type "protein_coding"; gene_name "Bmal2"; transcript_type "nonsense_mediated_decay"; transcript_name "Bmal2-206"; exon_number 1; exon_id "ENSMUSE00000545414.3"; level 2; protein_id "ENSMUSP00000121170.2"; transcript_support_level "2"; mgi_id "MGI:2684845"; havana_gene "OTTMUSG00000023496.1"; havana_transcript "OTTMUST00000057213.1";
chr6	HAVANA	exon	146707028	146707074	0	+	.	gene_id "ENSMUSG00000040187.16"; transcript_id "ENSMUST00000111638.8"; gene_type "protein_coding"; gene_name "Bmal2"; transcript_type "protein_coding"; transcript_name "Bmal2-203"; exon_number 1; exon_id "ENSMUSE00000545414.3"; level 2; protein_id "ENSMUSP00000107265.2"; transcript_support_level "1"; mgi_id "MGI:2684845"; tag "basic"; tag "CCDS"; ccdsid "CCDS80641.1"; havana_gene "OTTMUSG00000023496.1"; havana_transcript "OTTMUST00000057214.1";
chr6	HAVANA	CDS	146707028	146707074	0	+	0	gene_id "ENSMUSG00000040187.16"; transcript_id "ENSMUST00000111638.8"; gene_type "protein_coding"; gene_name "Bmal2"; transcript_type "protein_coding"; transcript_name "Bmal2-203"; exon_number 1; exon_id "ENSMUSE00000545414.3"; level 2; protein_id "ENSMUSP00000107265.2"; transcript_support_level "1"; mgi_id "MGI:2684845"; tag "basic"; tag "CCDS"; ccdsid "CCDS80641.1"; havana_gene "OTTMUSG00000023496.1"; havana_transcript "OTTMUST00000057214.1";
chr6	ENSEMBL	exon	146707028	146707074	0	+	.	gene_id "ENSMUSG00000040187.16"; transcript_id "ENSMUST00000080530.6"; gene_type "protein_coding"; gene_name "Bmal2"; transcript_type "protein_coding"; transcript_name "Bmal2-201"; exon_number 1; exon_id "ENSMUSE00000545414.3"; level 3; protein_id "ENSMUSP00000079373.5"; transcript_support_level "1"; mgi_id "MGI:2684845"; tag "basic"; tag "appris_principal_2"; tag "CCDS"; ccdsid "CCDS20702.1"; havana_gene "OTTMUSG00000023496.1";
chr6	ENSEMBL	CDS	146707028	146707074	0	+	0	gene_id "ENSMUSG00000040187.16"; transcript_id "ENSMUST00000080530.6"; gene_type "protein_coding"; gene_name "Bmal2"; transcript_type "protein_coding"; transcript_name "Bmal2-201"; exon_number 1; exon_id "ENSMUSE00000545414.3"; level 3; protein_id "ENSMUSP00000079373.5"; transcript_support_level "1"; mgi_id "MGI:2684845"; tag "basic"; tag "appris_principal_2"; tag "CCDS"; ccdsid "CCDS20702.1"; havana_gene "OTTMUSG00000023496.1";
chr6	HAVANA	transcript	146707028	146734144	0	+	.	gene_id "ENSMUSG00000040187.16"; transcript_id "ENSMUST00000111636.8"; gene_type "protein_coding"; gene_name "Bmal2"; transcript_type "protein_coding"; transcript_name "Bmal2-202"; level 2; protein_id "ENSMUSP00000107263.2"; transcript_support_level "1"; mgi_id "MGI:2684845"; tag "basic"; tag "appris_alternative_2"; tag "CCDS"; ccdsid "CCDS80640.1"; havana_gene "OTTMUSG00000023496.1"; havana_transcript "OTTMUST00000057212.1";
chr6	HAVANA	transcript	146707028	146734144	0	+	.	gene_id "ENSMUSG00000040187.16"; transcript_id "ENSMUST00000129788.8"; gene_type "protein_coding"; gene_name "Bmal2"; transcript_type "nonsense_mediated_decay"; transcript_name "Bmal2-206"; level 2; protein_id "ENSMUSP00000121170.2"; transcript_support_level "2"; mgi_id "MGI:2684845"; havana_gene "OTTMUSG00000023496.1"; havana_transcript "OTTMUST00000057213.1";
chr6	HAVANA	transcript	146707028	146734144	0	+	.	gene_id "ENSMUSG00000040187.16"; transcript_id "ENSMUST00000111638.8"; gene_type "protein_coding"; gene_name "Bmal2"; transcript_type "protein_coding"; transcript_name "Bmal2-203"; level 2; protein_id "ENSMUSP00000107265.2"; transcript_support_level "1"; mgi_id "MGI:2684845"; tag "basic"; tag "CCDS"; ccdsid "CCDS80641.1"; havana_gene "OTTMUSG00000023496.1"; havana_transcript "OTTMUST00000057214.1";
chr6	ENSEMBL	transcript	146707028	146734144	0	+	.	gene_id "ENSMUSG00000040187.16"; transcript_id "ENSMUST00000080530.6"; gene_type "protein_coding"; gene_name "Bmal2"; transcript_type "protein_coding"; transcript_name "Bmal2-201"; level 3; protein_id "ENSMUSP00000079373.5"; transcript_support_level "1"; mgi_id "MGI:2684845"; tag "basic"; tag "appris_principal_2"; tag "CCDS"; ccdsid "CCDS20702.1"; havana_gene "OTTMUSG00000023496.1";
chr6	HAVANA	exon	146707927	146708028	0	+	.	gene_id "ENSMUSG00000040187.16"; transcript_id "ENSMUST00000111639.8"; gene_type "protein_coding"; gene_name "Bmal2"; transcript_type "protein_coding"; transcript_name "Bmal2-204"; exon_number 4; exon_id "ENSMUSE00000481875.3"; level 2; protein_id "ENSMUSP00000107266.2"; transcript_support_level "5"; mgi_id "MGI:2684845"; tag "basic"; tag "Ensembl_canonical"; tag "GENCODE_Primary"; tag "appris_principal_2"; tag "CCDS"; ccdsid "CCDS20702.1"; havana_gene "OTTMUSG00000023496.1"; havana_transcript "OTTMUST00000057210.1";
chr6	HAVANA	CDS	146707927	146708028	0	+	1	gene_id "ENSMUSG00000040187.16"; transcript_id "ENSMUST00000111639.8"; gene_type "protein_coding"; gene_name "Bmal2"; transcript_type "protein_coding"; transcript_name "Bmal2-204"; exon_number 4; exon_id "ENSMUSE00000481875.3"; level 2; protein_id "ENSMUSP00000107266.2"; transcript_support_level "5"; mgi_id "MGI:2684845"; tag "basic"; tag "Ensembl_canonical"; tag "GENCODE_Primary"; tag "appris_principal_2"; tag "CCDS"; ccdsid "CCDS20702.1"; havana_gene "OTTMUSG00000023496.1"; havana_transcript "OTTMUST00000057210.1";
chr6	HAVANA	exon	146707927	146708028	0	+	.	gene_id "ENSMUSG00000040187.16"; transcript_id "ENSMUST00000111636.8"; gene_type "protein_coding"; gene_name "Bmal2"; transcript_type "protein_coding"; transcript_name "Bmal2-202"; exon_number 2; exon_id "ENSMUSE00000481875.3"; level 2; protein_id "ENSMUSP00000107263.2"; transcript_support_level "1"; mgi_id "MGI:2684845"; tag "basic"; tag "appris_alternative_2"; tag "CCDS"; ccdsid "CCDS80640.1"; havana_gene "OTTMUSG00000023496.1"; havana_transcript "OTTMUST00000057212.1";
chr6	HAVANA	CDS	146707927	146708028	0	+	1	gene_id "ENSMUSG00000040187.16"; transcript_id "ENSMUST00000111636.8"; gene_type "protein_coding"; gene_name "Bmal2"; transcript_type "protein_coding"; transcript_name "Bmal2-202"; exon_number 2; exon_id "ENSMUSE00000481875.3"; level 2; protein_id "ENSMUSP00000107263.2"; transcript_support_level "1"; mgi_id "MGI:2684845"; tag "basic"; tag "appris_alternative_2"; tag "CCDS"; ccdsid "CCDS80640.1"; havana_gene "OTTMUSG00000023496.1"; havana_transcript "OTTMUST00000057212.1";
chr6	HAVANA	exon	146707927	146708028	0	+	.	gene_id "ENSMUSG00000040187.16"; transcript_id "ENSMUST00000129788.8"; gene_type "protein_coding"; gene_name "Bmal2"; transcript_type "nonsense_mediated_decay"; transcript_name "Bmal2-206"; exon_number 2; exon_id "ENSMUSE00000481875.3"; level 2; protein_id "ENSMUSP00000121170.2"; transcript_support_level "2"; mgi_id "MGI:2684845"; havana_gene "OTTMUSG00000023496.1"; havana_transcript "OTTMUST00000057213.1";
chr6	HAVANA	CDS	146707927	146708028	0	+	1	gene_id "ENSMUSG00000040187.16"; transcript_id "ENSMUST00000129788.8"; gene_type "protein_coding"; gene_name "Bmal2"; transcript_type "nonsense_mediated_decay"; transcript_name "Bmal2-206"; exon_number 2; exon_id "ENSMUSE00000481875.3"; level 2; protein_id "ENSMUSP00000121170.2"; transcript_support_level "2"; mgi_id "MGI:2684845"; havana_gene "OTTMUSG00000023496.1"; havana_transcript "OTTMUST00000057213.1";
chr6	HAVANA	exon	146707927	146708028	0	+	.	gene_id "ENSMUSG00000040187.16"; transcript_id "ENSMUST00000111638.8"; gene_type "protein_coding"; gene_name "Bmal2"; transcript_type "protein_coding"; transcript_name "Bmal2-203"; exon_number 2; exon_id "ENSMUSE00000481875.3"; level 2; protein_id "ENSMUSP00000107265.2"; transcript_support_level "1"; mgi_id "MGI:2684845"; tag "basic"; tag "CCDS"; ccdsid "CCDS80641.1"; havana_gene "OTTMUSG00000023496.1"; havana_transcript "OTTMUST00000057214.1";
chr6	HAVANA	CDS	146707927	146708028	0	+	1	gene_id "ENSMUSG00000040187.16"; transcript_id "ENSMUST00000111638.8"; gene_type "protein_coding"; gene_name "Bmal2"; transcript_type "protein_coding"; transcript_name "Bmal2-203"; exon_number 2; exon_id "ENSMUSE00000481875.3"; level 2; protein_id "ENSMUSP00000107265.2"; transcript_support_level "1"; mgi_id "MGI:2684845"; tag "basic"; tag "CCDS"; ccdsid "CCDS80641.1"; havana_gene "OTTMUSG00000023496.1"; havana_transcript "OTTMUST00000057214.1";
chr6	ENSEMBL	exon	146707927	146708028	0	+	.	gene_id "ENSMUSG00000040187.16"; transcript_id "ENSMUST00000080530.6"; gene_type "protein_coding"; gene_name "Bmal2"; transcript_type "protein_coding"; transcript_name "Bmal2-201"; exon_number 2; exon_id "ENSMUSE00000481875.3"; level 3; protein_id "ENSMUSP00000079373.5"; transcript_support_level "1"; mgi_id "MGI:2684845"; tag "basic"; tag "appris_principal_2"; tag "CCDS"; ccdsid "CCDS20702.1"; havana_gene "OTTMUSG00000023496.1";
chr6	ENSEMBL	CDS	146707927	146708028	0	+	1	gene_id "ENSMUSG00000040187.16"; transcript_id "ENSMUST00000080530.6"; gene_type "protein_coding"; gene_name "Bmal2"; transcript_type "protein_coding"; transcript_name "Bmal2-201"; exon_number 2; exon_id "ENSMUSE00000481875.3"; level 3; protein_id "ENSMUSP00000079373.5"; transcript_support_level "1"; mgi_id "MGI:2684845"; tag "basic"; tag "appris_principal_2"; tag "CCDS"; ccdsid "CCDS20702.1"; havana_gene "OTTMUSG00000023496.1";
chr6	ENSEMBL_gcm37	exon	146707927	146708028	1.41683087385984	+	.	gene_id "ENSMUSG00000040187.16"; transcript_id "ENSMUSG00000040187.16_tx_15"; exon_id "chr6_146707927_146708028_+"; exonnum "3"; txlen "1883";
chr6	ENSEMBL_gcm37	exon	146707927	146708028	1.37744798775737	+	.	gene_id "ENSMUSG00000040187.16"; transcript_id "ENSMUSG00000040187.16_tx_16"; exon_id "chr6_146707927_146708028_+"; exonnum "3"; txlen "1774";
chr6	ENSEMBL_gcm37	exon	146707927	146708028	1.35095993959972	+	.	gene_id "ENSMUSG00000040187.16"; transcript_id "ENSMUSG00000040187.16_tx_17"; exon_id "chr6_146707927_146708028_+"; exonnum "3"; txlen "1959";
chr6	ENSEMBL_gcm37	exon	146707927	146708028	1.31157705349725	+	.	gene_id "ENSMUSG00000040187.16"; transcript_id "ENSMUSG00000040187.16_tx_18"; exon_id "chr6_146707927_146708028_+"; exonnum "3"; txlen "1850";
chr6	ENSEMBL_gcm37	exon	146707927	146708028	0.871331195833298	+	.	gene_id "ENSMUSG00000040187.16"; transcript_id "ENSMUSG00000040187.16_tx_19"; exon_id "chr6_146707927_146708028_+"; exonnum "3"; txlen "1788";
chr6	ENSEMBL_gcm37	exon	146707927	146708028	0.849039684052099	+	.	gene_id "ENSMUSG00000040187.16"; transcript_id "ENSMUSG00000040187.16_tx_20"; exon_id "chr6_146707927_146708028_+"; exonnum "3"; txlen "1712";
chr6	ENSEMBL_gcm37	exon	146707927	146708028	0.688787727415903	+	.	gene_id "ENSMUSG00000040187.16"; transcript_id "ENSMUSG00000040187.16_tx_21"; exon_id "chr6_146707927_146708028_+"; exonnum "4"; txlen "2004";
chr6	ENSEMBL_gcm37	exon	146707927	146708028	0.666860731585607	+	.	gene_id "ENSMUSG00000040187.16"; transcript_id "ENSMUSG00000040187.16_tx_22"; exon_id "chr6_146707927_146708028_+"; exonnum "4"; txlen "2080";
chr6	ENSEMBL_gcm37	exon	146707927	146708028	0.660660328223792	+	.	gene_id "ENSMUSG00000040187.16"; transcript_id "ENSMUSG00000040187.16_tx_23"; exon_id "chr6_146707927_146708028_+"; exonnum "4"; txlen "1895";
chr6	ENSEMBL_gcm37	exon	146707927	146708028	0.638733332393495	+	.	gene_id "ENSMUSG00000040187.16"; transcript_id "ENSMUSG00000040187.16_tx_24"; exon_id "chr6_146707927_146708028_+"; exonnum "4"; txlen "1971";
chr6	ENSEMBL_gcm37	exon	146707927	146708028	0.461031468365246	+	.	gene_id "ENSMUSG00000040187.16"; transcript_id "ENSMUSG00000040187.16_tx_25"; exon_id "chr6_146707927_146708028_+"; exonnum "4"; txlen "1833";
chr6	ENSEMBL_gcm37	exon	146707927	146708028	0.456504872718226	+	.	gene_id "ENSMUSG00000040187.16"; transcript_id "ENSMUSG00000040187.16_tx_26"; exon_id "chr6_146707927_146708028_+"; exonnum "4"; txlen "1909";
chr6	ENSEMBL_gcm37	exon	146707927	146708028	0.220049842055404	+	.	gene_id "ENSMUSG00000040187.16"; transcript_id "ENSMUSG00000040187.16_tx_27"; exon_id "chr6_146707927_146708028_+"; exonnum "5"; txlen "2219";
chr6	ENSEMBL_gcm37	exon	146707927	146708028	0.220049842055404	+	.	gene_id "ENSMUSG00000040187.16"; transcript_id "ENSMUSG00000040187.16_tx_28"; exon_id "chr6_146707927_146708028_+"; exonnum "5"; txlen "2295";
chr6	sragcm37_es	exon	146710727	146710820	11.3888484168936	+	.	gene_id "ENSMUSG00000040187.16"; transcript_id "ENSMUSG00000040187.16_tx_3"; exon_id "chr6_146710727_146710820_+"; exonnum "1"; txlen "1685";
chr6	sragcm37_es	exon	146710727	146710820	7.03215407551398	+	.	gene_id "ENSMUSG00000040187.16"; transcript_id "ENSMUSG00000040187.16_tx_8"; exon_id "chr6_146710727_146710820_+"; exonnum "1"; txlen "1609";
chr6	HAVANA	exon	146711147	146711304	0	+	.	gene_id "ENSMUSG00000040187.16"; transcript_id "ENSMUST00000111639.8"; gene_type "protein_coding"; gene_name "Bmal2"; transcript_type "protein_coding"; transcript_name "Bmal2-204"; exon_number 5; exon_id "ENSMUSE00000479853.3"; level 2; protein_id "ENSMUSP00000107266.2"; transcript_support_level "5"; mgi_id "MGI:2684845"; tag "basic"; tag "Ensembl_canonical"; tag "GENCODE_Primary"; tag "appris_principal_2"; tag "CCDS"; ccdsid "CCDS20702.1"; havana_gene "OTTMUSG00000023496.1"; havana_transcript "OTTMUST00000057210.1";
chr6	HAVANA	CDS	146711147	146711304	0	+	1	gene_id "ENSMUSG00000040187.16"; transcript_id "ENSMUST00000111639.8"; gene_type "protein_coding"; gene_name "Bmal2"; transcript_type "protein_coding"; transcript_name "Bmal2-204"; exon_number 5; exon_id "ENSMUSE00000479853.3"; level 2; protein_id "ENSMUSP00000107266.2"; transcript_support_level "5"; mgi_id "MGI:2684845"; tag "basic"; tag "Ensembl_canonical"; tag "GENCODE_Primary"; tag "appris_principal_2"; tag "CCDS"; ccdsid "CCDS20702.1"; havana_gene "OTTMUSG00000023496.1"; havana_transcript "OTTMUST00000057210.1";
chr6	HAVANA	exon	146711147	146711304	0	+	.	gene_id "ENSMUSG00000040187.16"; transcript_id "ENSMUST00000111636.8"; gene_type "protein_coding"; gene_name "Bmal2"; transcript_type "protein_coding"; transcript_name "Bmal2-202"; exon_number 3; exon_id "ENSMUSE00000479853.3"; level 2; protein_id "ENSMUSP00000107263.2"; transcript_support_level "1"; mgi_id "MGI:2684845"; tag "basic"; tag "appris_alternative_2"; tag "CCDS"; ccdsid "CCDS80640.1"; havana_gene "OTTMUSG00000023496.1"; havana_transcript "OTTMUST00000057212.1";
chr6	HAVANA	CDS	146711147	146711304	0	+	1	gene_id "ENSMUSG00000040187.16"; transcript_id "ENSMUST00000111636.8"; gene_type "protein_coding"; gene_name "Bmal2"; transcript_type "protein_coding"; transcript_name "Bmal2-202"; exon_number 3; exon_id "ENSMUSE00000479853.3"; level 2; protein_id "ENSMUSP00000107263.2"; transcript_support_level "1"; mgi_id "MGI:2684845"; tag "basic"; tag "appris_alternative_2"; tag "CCDS"; ccdsid "CCDS80640.1"; havana_gene "OTTMUSG00000023496.1"; havana_transcript "OTTMUST00000057212.1";
chr6	HAVANA	exon	146711147	146711304	0	+	.	gene_id "ENSMUSG00000040187.16"; transcript_id "ENSMUST00000129788.8"; gene_type "protein_coding"; gene_name "Bmal2"; transcript_type "nonsense_mediated_decay"; transcript_name "Bmal2-206"; exon_number 3; exon_id "ENSMUSE00000479853.3"; level 2; protein_id "ENSMUSP00000121170.2"; transcript_support_level "2"; mgi_id "MGI:2684845"; havana_gene "OTTMUSG00000023496.1"; havana_transcript "OTTMUST00000057213.1";
chr6	HAVANA	CDS	146711147	146711304	0	+	1	gene_id "ENSMUSG00000040187.16"; transcript_id "ENSMUST00000129788.8"; gene_type "protein_coding"; gene_name "Bmal2"; transcript_type "nonsense_mediated_decay"; transcript_name "Bmal2-206"; exon_number 3; exon_id "ENSMUSE00000479853.3"; level 2; protein_id "ENSMUSP00000121170.2"; transcript_support_level "2"; mgi_id "MGI:2684845"; havana_gene "OTTMUSG00000023496.1"; havana_transcript "OTTMUST00000057213.1";
chr6	HAVANA	exon	146711147	146711304	0	+	.	gene_id "ENSMUSG00000040187.16"; transcript_id "ENSMUST00000111638.8"; gene_type "protein_coding"; gene_name "Bmal2"; transcript_type "protein_coding"; transcript_name "Bmal2-203"; exon_number 3; exon_id "ENSMUSE00000479853.3"; level 2; protein_id "ENSMUSP00000107265.2"; transcript_support_level "1"; mgi_id "MGI:2684845"; tag "basic"; tag "CCDS"; ccdsid "CCDS80641.1"; havana_gene "OTTMUSG00000023496.1"; havana_transcript "OTTMUST00000057214.1";
chr6	HAVANA	CDS	146711147	146711304	0	+	1	gene_id "ENSMUSG00000040187.16"; transcript_id "ENSMUST00000111638.8"; gene_type "protein_coding"; gene_name "Bmal2"; transcript_type "protein_coding"; transcript_name "Bmal2-203"; exon_number 3; exon_id "ENSMUSE00000479853.3"; level 2; protein_id "ENSMUSP00000107265.2"; transcript_support_level "1"; mgi_id "MGI:2684845"; tag "basic"; tag "CCDS"; ccdsid "CCDS80641.1"; havana_gene "OTTMUSG00000023496.1"; havana_transcript "OTTMUST00000057214.1";
chr6	ENSEMBL	exon	146711147	146711304	0	+	.	gene_id "ENSMUSG00000040187.16"; transcript_id "ENSMUST00000080530.6"; gene_type "protein_coding"; gene_name "Bmal2"; transcript_type "protein_coding"; transcript_name "Bmal2-201"; exon_number 3; exon_id "ENSMUSE00000479853.3"; level 3; protein_id "ENSMUSP00000079373.5"; transcript_support_level "1"; mgi_id "MGI:2684845"; tag "basic"; tag "appris_principal_2"; tag "CCDS"; ccdsid "CCDS20702.1"; havana_gene "OTTMUSG00000023496.1";
chr6	ENSEMBL	CDS	146711147	146711304	0	+	1	gene_id "ENSMUSG00000040187.16"; transcript_id "ENSMUST00000080530.6"; gene_type "protein_coding"; gene_name "Bmal2"; transcript_type "protein_coding"; transcript_name "Bmal2-201"; exon_number 3; exon_id "ENSMUSE00000479853.3"; level 3; protein_id "ENSMUSP00000079373.5"; transcript_support_level "1"; mgi_id "MGI:2684845"; tag "basic"; tag "appris_principal_2"; tag "CCDS"; ccdsid "CCDS20702.1"; havana_gene "OTTMUSG00000023496.1";
chr6	ENSEMBL_gcm37	exon	146711147	146711304	1.41683087385984	+	.	gene_id "ENSMUSG00000040187.16"; transcript_id "ENSMUSG00000040187.16_tx_15"; exon_id "chr6_146711147_146711304_+"; exonnum "4"; txlen "1883";
chr6	ENSEMBL_gcm37	exon	146711147	146711304	1.37744798775737	+	.	gene_id "ENSMUSG00000040187.16"; transcript_id "ENSMUSG00000040187.16_tx_16"; exon_id "chr6_146711147_146711304_+"; exonnum "4"; txlen "1774";
chr6	ENSEMBL_gcm37	exon	146711147	146711304	1.35095993959972	+	.	gene_id "ENSMUSG00000040187.16"; transcript_id "ENSMUSG00000040187.16_tx_17"; exon_id "chr6_146711147_146711304_+"; exonnum "4"; txlen "1959";
chr6	ENSEMBL_gcm37	exon	146711147	146711304	1.31157705349725	+	.	gene_id "ENSMUSG00000040187.16"; transcript_id "ENSMUSG00000040187.16_tx_18"; exon_id "chr6_146711147_146711304_+"; exonnum "4"; txlen "1850";
chr6	ENSEMBL_gcm37	exon	146711147	146711304	0.871331195833298	+	.	gene_id "ENSMUSG00000040187.16"; transcript_id "ENSMUSG00000040187.16_tx_19"; exon_id "chr6_146711147_146711304_+"; exonnum "4"; txlen "1788";
chr6	ENSEMBL_gcm37	exon	146711147	146711304	0.849039684052099	+	.	gene_id "ENSMUSG00000040187.16"; transcript_id "ENSMUSG00000040187.16_tx_20"; exon_id "chr6_146711147_146711304_+"; exonnum "4"; txlen "1712";
chr6	ENSEMBL_gcm37	exon	146711147	146711304	0.688787727415903	+	.	gene_id "ENSMUSG00000040187.16"; transcript_id "ENSMUSG00000040187.16_tx_21"; exon_id "chr6_146711147_146711304_+"; exonnum "5"; txlen "2004";
chr6	ENSEMBL_gcm37	exon	146711147	146711304	0.666860731585607	+	.	gene_id "ENSMUSG00000040187.16"; transcript_id "ENSMUSG00000040187.16_tx_22"; exon_id "chr6_146711147_146711304_+"; exonnum "5"; txlen "2080";
chr6	ENSEMBL_gcm37	exon	146711147	146711304	0.660660328223792	+	.	gene_id "ENSMUSG00000040187.16"; transcript_id "ENSMUSG00000040187.16_tx_23"; exon_id "chr6_146711147_146711304_+"; exonnum "5"; txlen "1895";
chr6	ENSEMBL_gcm37	exon	146711147	146711304	0.638733332393495	+	.	gene_id "ENSMUSG00000040187.16"; transcript_id "ENSMUSG00000040187.16_tx_24"; exon_id "chr6_146711147_146711304_+"; exonnum "5"; txlen "1971";
chr6	ENSEMBL_gcm37	exon	146711147	146711304	0.461031468365246	+	.	gene_id "ENSMUSG00000040187.16"; transcript_id "ENSMUSG00000040187.16_tx_25"; exon_id "chr6_146711147_146711304_+"; exonnum "5"; txlen "1833";
chr6	ENSEMBL_gcm37	exon	146711147	146711304	0.456504872718226	+	.	gene_id "ENSMUSG00000040187.16"; transcript_id "ENSMUSG00000040187.16_tx_26"; exon_id "chr6_146711147_146711304_+"; exonnum "5"; txlen "1909";
chr6	ENSEMBL_gcm37	exon	146711147	146711304	0.220049842055404	+	.	gene_id "ENSMUSG00000040187.16"; transcript_id "ENSMUSG00000040187.16_tx_27"; exon_id "chr6_146711147_146711304_+"; exonnum "6"; txlen "2219";
chr6	ENSEMBL_gcm37	exon	146711147	146711304	0.220049842055404	+	.	gene_id "ENSMUSG00000040187.16"; transcript_id "ENSMUSG00000040187.16_tx_28"; exon_id "chr6_146711147_146711304_+"; exonnum "6"; txlen "2295";
chr6	ENSEMBL_gcm37	exon	146711147	146711304	11.3888484168936	+	.	gene_id "ENSMUSG00000040187.16"; transcript_id "ENSMUSG00000040187.16_tx_3"; exon_id "chr6_146711147_146711304_+"; exonnum "2"; txlen "1685";
chr6	ENSEMBL_gcm37	exon	146711147	146711304	7.03215407551398	+	.	gene_id "ENSMUSG00000040187.16"; transcript_id "ENSMUSG00000040187.16_tx_8"; exon_id "chr6_146711147_146711304_+"; exonnum "2"; txlen "1609";
chr6	HAVANA	exon	146712284	146712363	0	+	.	gene_id "ENSMUSG00000040187.16"; transcript_id "ENSMUST00000111639.8"; gene_type "protein_coding"; gene_name "Bmal2"; transcript_type "protein_coding"; transcript_name "Bmal2-204"; exon_number 6; exon_id "ENSMUSE00000478313.3"; level 2; protein_id "ENSMUSP00000107266.2"; transcript_support_level "5"; mgi_id "MGI:2684845"; tag "basic"; tag "Ensembl_canonical"; tag "GENCODE_Primary"; tag "appris_principal_2"; tag "CCDS"; ccdsid "CCDS20702.1"; havana_gene "OTTMUSG00000023496.1"; havana_transcript "OTTMUST00000057210.1";
chr6	HAVANA	CDS	146712284	146712363	0	+	2	gene_id "ENSMUSG00000040187.16"; transcript_id "ENSMUST00000111639.8"; gene_type "protein_coding"; gene_name "Bmal2"; transcript_type "protein_coding"; transcript_name "Bmal2-204"; exon_number 6; exon_id "ENSMUSE00000478313.3"; level 2; protein_id "ENSMUSP00000107266.2"; transcript_support_level "5"; mgi_id "MGI:2684845"; tag "basic"; tag "Ensembl_canonical"; tag "GENCODE_Primary"; tag "appris_principal_2"; tag "CCDS"; ccdsid "CCDS20702.1"; havana_gene "OTTMUSG00000023496.1"; havana_transcript "OTTMUST00000057210.1";
chr6	HAVANA	exon	146712284	146712363	0	+	.	gene_id "ENSMUSG00000040187.16"; transcript_id "ENSMUST00000111636.8"; gene_type "protein_coding"; gene_name "Bmal2"; transcript_type "protein_coding"; transcript_name "Bmal2-202"; exon_number 4; exon_id "ENSMUSE00000478313.3"; level 2; protein_id "ENSMUSP00000107263.2"; transcript_support_level "1"; mgi_id "MGI:2684845"; tag "basic"; tag "appris_alternative_2"; tag "CCDS"; ccdsid "CCDS80640.1"; havana_gene "OTTMUSG00000023496.1"; havana_transcript "OTTMUST00000057212.1";
chr6	HAVANA	CDS	146712284	146712363	0	+	2	gene_id "ENSMUSG00000040187.16"; transcript_id "ENSMUST00000111636.8"; gene_type "protein_coding"; gene_name "Bmal2"; transcript_type "protein_coding"; transcript_name "Bmal2-202"; exon_number 4; exon_id "ENSMUSE00000478313.3"; level 2; protein_id "ENSMUSP00000107263.2"; transcript_support_level "1"; mgi_id "MGI:2684845"; tag "basic"; tag "appris_alternative_2"; tag "CCDS"; ccdsid "CCDS80640.1"; havana_gene "OTTMUSG00000023496.1"; havana_transcript "OTTMUST00000057212.1";
chr6	HAVANA	exon	146712284	146712363	0	+	.	gene_id "ENSMUSG00000040187.16"; transcript_id "ENSMUST00000129788.8"; gene_type "protein_coding"; gene_name "Bmal2"; transcript_type "nonsense_mediated_decay"; transcript_name "Bmal2-206"; exon_number 4; exon_id "ENSMUSE00000478313.3"; level 2; protein_id "ENSMUSP00000121170.2"; transcript_support_level "2"; mgi_id "MGI:2684845"; havana_gene "OTTMUSG00000023496.1"; havana_transcript "OTTMUST00000057213.1";
chr6	HAVANA	CDS	146712284	146712363	0	+	2	gene_id "ENSMUSG00000040187.16"; transcript_id "ENSMUST00000129788.8"; gene_type "protein_coding"; gene_name "Bmal2"; transcript_type "nonsense_mediated_decay"; transcript_name "Bmal2-206"; exon_number 4; exon_id "ENSMUSE00000478313.3"; level 2; protein_id "ENSMUSP00000121170.2"; transcript_support_level "2"; mgi_id "MGI:2684845"; havana_gene "OTTMUSG00000023496.1"; havana_transcript "OTTMUST00000057213.1";
chr6	HAVANA	exon	146712284	146712363	0	+	.	gene_id "ENSMUSG00000040187.16"; transcript_id "ENSMUST00000111638.8"; gene_type "protein_coding"; gene_name "Bmal2"; transcript_type "protein_coding"; transcript_name "Bmal2-203"; exon_number 4; exon_id "ENSMUSE00000478313.3"; level 2; protein_id "ENSMUSP00000107265.2"; transcript_support_level "1"; mgi_id "MGI:2684845"; tag "basic"; tag "CCDS"; ccdsid "CCDS80641.1"; havana_gene "OTTMUSG00000023496.1"; havana_transcript "OTTMUST00000057214.1";
chr6	HAVANA	CDS	146712284	146712363	0	+	2	gene_id "ENSMUSG00000040187.16"; transcript_id "ENSMUST00000111638.8"; gene_type "protein_coding"; gene_name "Bmal2"; transcript_type "protein_coding"; transcript_name "Bmal2-203"; exon_number 4; exon_id "ENSMUSE00000478313.3"; level 2; protein_id "ENSMUSP00000107265.2"; transcript_support_level "1"; mgi_id "MGI:2684845"; tag "basic"; tag "CCDS"; ccdsid "CCDS80641.1"; havana_gene "OTTMUSG00000023496.1"; havana_transcript "OTTMUST00000057214.1";
chr6	ENSEMBL	exon	146712284	146712363	0	+	.	gene_id "ENSMUSG00000040187.16"; transcript_id "ENSMUST00000080530.6"; gene_type "protein_coding"; gene_name "Bmal2"; transcript_type "protein_coding"; transcript_name "Bmal2-201"; exon_number 4; exon_id "ENSMUSE00000478313.3"; level 3; protein_id "ENSMUSP00000079373.5"; transcript_support_level "1"; mgi_id "MGI:2684845"; tag "basic"; tag "appris_principal_2"; tag "CCDS"; ccdsid "CCDS20702.1"; havana_gene "OTTMUSG00000023496.1";
chr6	ENSEMBL	CDS	146712284	146712363	0	+	2	gene_id "ENSMUSG00000040187.16"; transcript_id "ENSMUST00000080530.6"; gene_type "protein_coding"; gene_name "Bmal2"; transcript_type "protein_coding"; transcript_name "Bmal2-201"; exon_number 4; exon_id "ENSMUSE00000478313.3"; level 3; protein_id "ENSMUSP00000079373.5"; transcript_support_level "1"; mgi_id "MGI:2684845"; tag "basic"; tag "appris_principal_2"; tag "CCDS"; ccdsid "CCDS20702.1"; havana_gene "OTTMUSG00000023496.1";
chr6	ENSEMBL_gcm37	exon	146712284	146712363	1.41683087385984	+	.	gene_id "ENSMUSG00000040187.16"; transcript_id "ENSMUSG00000040187.16_tx_15"; exon_id "chr6_146712284_146712363_+"; exonnum "5"; txlen "1883";
chr6	ENSEMBL_gcm37	exon	146712284	146712363	1.37744798775737	+	.	gene_id "ENSMUSG00000040187.16"; transcript_id "ENSMUSG00000040187.16_tx_16"; exon_id "chr6_146712284_146712363_+"; exonnum "5"; txlen "1774";
chr6	ENSEMBL_gcm37	exon	146712284	146712363	1.35095993959972	+	.	gene_id "ENSMUSG00000040187.16"; transcript_id "ENSMUSG00000040187.16_tx_17"; exon_id "chr6_146712284_146712363_+"; exonnum "5"; txlen "1959";
chr6	ENSEMBL_gcm37	exon	146712284	146712363	1.31157705349725	+	.	gene_id "ENSMUSG00000040187.16"; transcript_id "ENSMUSG00000040187.16_tx_18"; exon_id "chr6_146712284_146712363_+"; exonnum "5"; txlen "1850";
chr6	ENSEMBL_gcm37	exon	146712284	146712363	0.871331195833298	+	.	gene_id "ENSMUSG00000040187.16"; transcript_id "ENSMUSG00000040187.16_tx_19"; exon_id "chr6_146712284_146712363_+"; exonnum "5"; txlen "1788";
chr6	ENSEMBL_gcm37	exon	146712284	146712363	0.849039684052099	+	.	gene_id "ENSMUSG00000040187.16"; transcript_id "ENSMUSG00000040187.16_tx_20"; exon_id "chr6_146712284_146712363_+"; exonnum "5"; txlen "1712";
chr6	ENSEMBL_gcm37	exon	146712284	146712363	0.688787727415903	+	.	gene_id "ENSMUSG00000040187.16"; transcript_id "ENSMUSG00000040187.16_tx_21"; exon_id "chr6_146712284_146712363_+"; exonnum "6"; txlen "2004";
chr6	ENSEMBL_gcm37	exon	146712284	146712363	0.666860731585607	+	.	gene_id "ENSMUSG00000040187.16"; transcript_id "ENSMUSG00000040187.16_tx_22"; exon_id "chr6_146712284_146712363_+"; exonnum "6"; txlen "2080";
chr6	ENSEMBL_gcm37	exon	146712284	146712363	0.660660328223792	+	.	gene_id "ENSMUSG00000040187.16"; transcript_id "ENSMUSG00000040187.16_tx_23"; exon_id "chr6_146712284_146712363_+"; exonnum "6"; txlen "1895";
chr6	ENSEMBL_gcm37	exon	146712284	146712363	0.638733332393495	+	.	gene_id "ENSMUSG00000040187.16"; transcript_id "ENSMUSG00000040187.16_tx_24"; exon_id "chr6_146712284_146712363_+"; exonnum "6"; txlen "1971";
chr6	ENSEMBL_gcm37	exon	146712284	146712363	0.461031468365246	+	.	gene_id "ENSMUSG00000040187.16"; transcript_id "ENSMUSG00000040187.16_tx_25"; exon_id "chr6_146712284_146712363_+"; exonnum "6"; txlen "1833";
chr6	ENSEMBL_gcm37	exon	146712284	146712363	0.456504872718226	+	.	gene_id "ENSMUSG00000040187.16"; transcript_id "ENSMUSG00000040187.16_tx_26"; exon_id "chr6_146712284_146712363_+"; exonnum "6"; txlen "1909";
chr6	ENSEMBL_gcm37	exon	146712284	146712363	0.220049842055404	+	.	gene_id "ENSMUSG00000040187.16"; transcript_id "ENSMUSG00000040187.16_tx_27"; exon_id "chr6_146712284_146712363_+"; exonnum "7"; txlen "2219";
chr6	ENSEMBL_gcm37	exon	146712284	146712363	0.220049842055404	+	.	gene_id "ENSMUSG00000040187.16"; transcript_id "ENSMUSG00000040187.16_tx_28"; exon_id "chr6_146712284_146712363_+"; exonnum "7"; txlen "2295";
chr6	ENSEMBL_gcm37	exon	146712284	146712363	11.3888484168936	+	.	gene_id "ENSMUSG00000040187.16"; transcript_id "ENSMUSG00000040187.16_tx_3"; exon_id "chr6_146712284_146712363_+"; exonnum "3"; txlen "1685";
chr6	ENSEMBL_gcm37	exon	146712284	146712363	7.03215407551398	+	.	gene_id "ENSMUSG00000040187.16"; transcript_id "ENSMUSG00000040187.16_tx_8"; exon_id "chr6_146712284_146712363_+"; exonnum "3"; txlen "1609";
chr6	HAVANA	exon	146714716	146714808	0	+	.	gene_id "ENSMUSG00000040187.16"; transcript_id "ENSMUST00000111639.8"; gene_type "protein_coding"; gene_name "Bmal2"; transcript_type "protein_coding"; transcript_name "Bmal2-204"; exon_number 7; exon_id "ENSMUSE00000476372.4"; level 2; protein_id "ENSMUSP00000107266.2"; transcript_support_level "5"; mgi_id "MGI:2684845"; tag "basic"; tag "Ensembl_canonical"; tag "GENCODE_Primary"; tag "appris_principal_2"; tag "CCDS"; ccdsid "CCDS20702.1"; havana_gene "OTTMUSG00000023496.1"; havana_transcript "OTTMUST00000057210.1";
chr6	HAVANA	CDS	146714716	146714808	0	+	0	gene_id "ENSMUSG00000040187.16"; transcript_id "ENSMUST00000111639.8"; gene_type "protein_coding"; gene_name "Bmal2"; transcript_type "protein_coding"; transcript_name "Bmal2-204"; exon_number 7; exon_id "ENSMUSE00000476372.4"; level 2; protein_id "ENSMUSP00000107266.2"; transcript_support_level "5"; mgi_id "MGI:2684845"; tag "basic"; tag "Ensembl_canonical"; tag "GENCODE_Primary"; tag "appris_principal_2"; tag "CCDS"; ccdsid "CCDS20702.1"; havana_gene "OTTMUSG00000023496.1"; havana_transcript "OTTMUST00000057210.1";
chr6	HAVANA	exon	146714716	146714808	0	+	.	gene_id "ENSMUSG00000040187.16"; transcript_id "ENSMUST00000111636.8"; gene_type "protein_coding"; gene_name "Bmal2"; transcript_type "protein_coding"; transcript_name "Bmal2-202"; exon_number 5; exon_id "ENSMUSE00000476372.4"; level 2; protein_id "ENSMUSP00000107263.2"; transcript_support_level "1"; mgi_id "MGI:2684845"; tag "basic"; tag "appris_alternative_2"; tag "CCDS"; ccdsid "CCDS80640.1"; havana_gene "OTTMUSG00000023496.1"; havana_transcript "OTTMUST00000057212.1";
chr6	HAVANA	CDS	146714716	146714808	0	+	0	gene_id "ENSMUSG00000040187.16"; transcript_id "ENSMUST00000111636.8"; gene_type "protein_coding"; gene_name "Bmal2"; transcript_type "protein_coding"; transcript_name "Bmal2-202"; exon_number 5; exon_id "ENSMUSE00000476372.4"; level 2; protein_id "ENSMUSP00000107263.2"; transcript_support_level "1"; mgi_id "MGI:2684845"; tag "basic"; tag "appris_alternative_2"; tag "CCDS"; ccdsid "CCDS80640.1"; havana_gene "OTTMUSG00000023496.1"; havana_transcript "OTTMUST00000057212.1";
chr6	HAVANA	exon	146714716	146714808	0	+	.	gene_id "ENSMUSG00000040187.16"; transcript_id "ENSMUST00000129788.8"; gene_type "protein_coding"; gene_name "Bmal2"; transcript_type "nonsense_mediated_decay"; transcript_name "Bmal2-206"; exon_number 5; exon_id "ENSMUSE00000476372.4"; level 2; protein_id "ENSMUSP00000121170.2"; transcript_support_level "2"; mgi_id "MGI:2684845"; havana_gene "OTTMUSG00000023496.1"; havana_transcript "OTTMUST00000057213.1";
chr6	HAVANA	CDS	146714716	146714808	0	+	0	gene_id "ENSMUSG00000040187.16"; transcript_id "ENSMUST00000129788.8"; gene_type "protein_coding"; gene_name "Bmal2"; transcript_type "nonsense_mediated_decay"; transcript_name "Bmal2-206"; exon_number 5; exon_id "ENSMUSE00000476372.4"; level 2; protein_id "ENSMUSP00000121170.2"; transcript_support_level "2"; mgi_id "MGI:2684845"; havana_gene "OTTMUSG00000023496.1"; havana_transcript "OTTMUST00000057213.1";
chr6	HAVANA	exon	146714716	146714808	0	+	.	gene_id "ENSMUSG00000040187.16"; transcript_id "ENSMUST00000111638.8"; gene_type "protein_coding"; gene_name "Bmal2"; transcript_type "protein_coding"; transcript_name "Bmal2-203"; exon_number 5; exon_id "ENSMUSE00000476372.4"; level 2; protein_id "ENSMUSP00000107265.2"; transcript_support_level "1"; mgi_id "MGI:2684845"; tag "basic"; tag "CCDS"; ccdsid "CCDS80641.1"; havana_gene "OTTMUSG00000023496.1"; havana_transcript "OTTMUST00000057214.1";
chr6	HAVANA	CDS	146714716	146714808	0	+	0	gene_id "ENSMUSG00000040187.16"; transcript_id "ENSMUST00000111638.8"; gene_type "protein_coding"; gene_name "Bmal2"; transcript_type "protein_coding"; transcript_name "Bmal2-203"; exon_number 5; exon_id "ENSMUSE00000476372.4"; level 2; protein_id "ENSMUSP00000107265.2"; transcript_support_level "1"; mgi_id "MGI:2684845"; tag "basic"; tag "CCDS"; ccdsid "CCDS80641.1"; havana_gene "OTTMUSG00000023496.1"; havana_transcript "OTTMUST00000057214.1";
chr6	ENSEMBL	exon	146714716	146714808	0	+	.	gene_id "ENSMUSG00000040187.16"; transcript_id "ENSMUST00000080530.6"; gene_type "protein_coding"; gene_name "Bmal2"; transcript_type "protein_coding"; transcript_name "Bmal2-201"; exon_number 5; exon_id "ENSMUSE00000476372.4"; level 3; protein_id "ENSMUSP00000079373.5"; transcript_support_level "1"; mgi_id "MGI:2684845"; tag "basic"; tag "appris_principal_2"; tag "CCDS"; ccdsid "CCDS20702.1"; havana_gene "OTTMUSG00000023496.1";
chr6	ENSEMBL	CDS	146714716	146714808	0	+	0	gene_id "ENSMUSG00000040187.16"; transcript_id "ENSMUST00000080530.6"; gene_type "protein_coding"; gene_name "Bmal2"; transcript_type "protein_coding"; transcript_name "Bmal2-201"; exon_number 5; exon_id "ENSMUSE00000476372.4"; level 3; protein_id "ENSMUSP00000079373.5"; transcript_support_level "1"; mgi_id "MGI:2684845"; tag "basic"; tag "appris_principal_2"; tag "CCDS"; ccdsid "CCDS20702.1"; havana_gene "OTTMUSG00000023496.1";
chr6	ENSEMBL_gcm37	exon	146714716	146714808	1.41683087385984	+	.	gene_id "ENSMUSG00000040187.16"; transcript_id "ENSMUSG00000040187.16_tx_15"; exon_id "chr6_146714716_146714808_+"; exonnum "6"; txlen "1883";
chr6	ENSEMBL_gcm37	exon	146714716	146714808	1.37744798775737	+	.	gene_id "ENSMUSG00000040187.16"; transcript_id "ENSMUSG00000040187.16_tx_16"; exon_id "chr6_146714716_146714808_+"; exonnum "6"; txlen "1774";
chr6	ENSEMBL_gcm37	exon	146714716	146714808	1.35095993959972	+	.	gene_id "ENSMUSG00000040187.16"; transcript_id "ENSMUSG00000040187.16_tx_17"; exon_id "chr6_146714716_146714808_+"; exonnum "6"; txlen "1959";
chr6	ENSEMBL_gcm37	exon	146714716	146714808	1.31157705349725	+	.	gene_id "ENSMUSG00000040187.16"; transcript_id "ENSMUSG00000040187.16_tx_18"; exon_id "chr6_146714716_146714808_+"; exonnum "6"; txlen "1850";
chr6	ENSEMBL_gcm37	exon	146714716	146714808	0.871331195833298	+	.	gene_id "ENSMUSG00000040187.16"; transcript_id "ENSMUSG00000040187.16_tx_19"; exon_id "chr6_146714716_146714808_+"; exonnum "6"; txlen "1788";
chr6	ENSEMBL_gcm37	exon	146714716	146714808	0.849039684052099	+	.	gene_id "ENSMUSG00000040187.16"; transcript_id "ENSMUSG00000040187.16_tx_20"; exon_id "chr6_146714716_146714808_+"; exonnum "6"; txlen "1712";
chr6	ENSEMBL_gcm37	exon	146714716	146714808	0.688787727415903	+	.	gene_id "ENSMUSG00000040187.16"; transcript_id "ENSMUSG00000040187.16_tx_21"; exon_id "chr6_146714716_146714808_+"; exonnum "7"; txlen "2004";
chr6	ENSEMBL_gcm37	exon	146714716	146714808	0.666860731585607	+	.	gene_id "ENSMUSG00000040187.16"; transcript_id "ENSMUSG00000040187.16_tx_22"; exon_id "chr6_146714716_146714808_+"; exonnum "7"; txlen "2080";
chr6	ENSEMBL_gcm37	exon	146714716	146714808	0.660660328223792	+	.	gene_id "ENSMUSG00000040187.16"; transcript_id "ENSMUSG00000040187.16_tx_23"; exon_id "chr6_146714716_146714808_+"; exonnum "7"; txlen "1895";
chr6	ENSEMBL_gcm37	exon	146714716	146714808	0.638733332393495	+	.	gene_id "ENSMUSG00000040187.16"; transcript_id "ENSMUSG00000040187.16_tx_24"; exon_id "chr6_146714716_146714808_+"; exonnum "7"; txlen "1971";
chr6	ENSEMBL_gcm37	exon	146714716	146714808	0.461031468365246	+	.	gene_id "ENSMUSG00000040187.16"; transcript_id "ENSMUSG00000040187.16_tx_25"; exon_id "chr6_146714716_146714808_+"; exonnum "7"; txlen "1833";
chr6	ENSEMBL_gcm37	exon	146714716	146714808	0.456504872718226	+	.	gene_id "ENSMUSG00000040187.16"; transcript_id "ENSMUSG00000040187.16_tx_26"; exon_id "chr6_146714716_146714808_+"; exonnum "7"; txlen "1909";
chr6	ENSEMBL_gcm37	exon	146714716	146714808	0.220049842055404	+	.	gene_id "ENSMUSG00000040187.16"; transcript_id "ENSMUSG00000040187.16_tx_27"; exon_id "chr6_146714716_146714808_+"; exonnum "8"; txlen "2219";
chr6	ENSEMBL_gcm37	exon	146714716	146714808	0.220049842055404	+	.	gene_id "ENSMUSG00000040187.16"; transcript_id "ENSMUSG00000040187.16_tx_28"; exon_id "chr6_146714716_146714808_+"; exonnum "8"; txlen "2295";
chr6	ENSEMBL_gcm37	exon	146714716	146714808	11.3888484168936	+	.	gene_id "ENSMUSG00000040187.16"; transcript_id "ENSMUSG00000040187.16_tx_3"; exon_id "chr6_146714716_146714808_+"; exonnum "4"; txlen "1685";
chr6	ENSEMBL_gcm37	exon	146714716	146714808	7.03215407551398	+	.	gene_id "ENSMUSG00000040187.16"; transcript_id "ENSMUSG00000040187.16_tx_8"; exon_id "chr6_146714716_146714808_+"; exonnum "4"; txlen "1609";
chr6	HAVANA	exon	146720318	146720432	0	+	.	gene_id "ENSMUSG00000040187.16"; transcript_id "ENSMUST00000111639.8"; gene_type "protein_coding"; gene_name "Bmal2"; transcript_type "protein_coding"; transcript_name "Bmal2-204"; exon_number 8; exon_id "ENSMUSE00000608061.2"; level 2; protein_id "ENSMUSP00000107266.2"; transcript_support_level "5"; mgi_id "MGI:2684845"; tag "basic"; tag "Ensembl_canonical"; tag "GENCODE_Primary"; tag "appris_principal_2"; tag "CCDS"; ccdsid "CCDS20702.1"; havana_gene "OTTMUSG00000023496.1"; havana_transcript "OTTMUST00000057210.1";
chr6	HAVANA	CDS	146720318	146720432	0	+	0	gene_id "ENSMUSG00000040187.16"; transcript_id "ENSMUST00000111639.8"; gene_type "protein_coding"; gene_name "Bmal2"; transcript_type "protein_coding"; transcript_name "Bmal2-204"; exon_number 8; exon_id "ENSMUSE00000608061.2"; level 2; protein_id "ENSMUSP00000107266.2"; transcript_support_level "5"; mgi_id "MGI:2684845"; tag "basic"; tag "Ensembl_canonical"; tag "GENCODE_Primary"; tag "appris_principal_2"; tag "CCDS"; ccdsid "CCDS20702.1"; havana_gene "OTTMUSG00000023496.1"; havana_transcript "OTTMUST00000057210.1";
chr6	HAVANA	exon	146720318	146720432	0	+	.	gene_id "ENSMUSG00000040187.16"; transcript_id "ENSMUST00000111636.8"; gene_type "protein_coding"; gene_name "Bmal2"; transcript_type "protein_coding"; transcript_name "Bmal2-202"; exon_number 6; exon_id "ENSMUSE00000608061.2"; level 2; protein_id "ENSMUSP00000107263.2"; transcript_support_level "1"; mgi_id "MGI:2684845"; tag "basic"; tag "appris_alternative_2"; tag "CCDS"; ccdsid "CCDS80640.1"; havana_gene "OTTMUSG00000023496.1"; havana_transcript "OTTMUST00000057212.1";
chr6	HAVANA	CDS	146720318	146720432	0	+	0	gene_id "ENSMUSG00000040187.16"; transcript_id "ENSMUST00000111636.8"; gene_type "protein_coding"; gene_name "Bmal2"; transcript_type "protein_coding"; transcript_name "Bmal2-202"; exon_number 6; exon_id "ENSMUSE00000608061.2"; level 2; protein_id "ENSMUSP00000107263.2"; transcript_support_level "1"; mgi_id "MGI:2684845"; tag "basic"; tag "appris_alternative_2"; tag "CCDS"; ccdsid "CCDS80640.1"; havana_gene "OTTMUSG00000023496.1"; havana_transcript "OTTMUST00000057212.1";
chr6	HAVANA	exon	146720318	146720432	0	+	.	gene_id "ENSMUSG00000040187.16"; transcript_id "ENSMUST00000129788.8"; gene_type "protein_coding"; gene_name "Bmal2"; transcript_type "nonsense_mediated_decay"; transcript_name "Bmal2-206"; exon_number 6; exon_id "ENSMUSE00000608061.2"; level 2; protein_id "ENSMUSP00000121170.2"; transcript_support_level "2"; mgi_id "MGI:2684845"; havana_gene "OTTMUSG00000023496.1"; havana_transcript "OTTMUST00000057213.1";
chr6	HAVANA	CDS	146720318	146720432	0	+	0	gene_id "ENSMUSG00000040187.16"; transcript_id "ENSMUST00000129788.8"; gene_type "protein_coding"; gene_name "Bmal2"; transcript_type "nonsense_mediated_decay"; transcript_name "Bmal2-206"; exon_number 6; exon_id "ENSMUSE00000608061.2"; level 2; protein_id "ENSMUSP00000121170.2"; transcript_support_level "2"; mgi_id "MGI:2684845"; havana_gene "OTTMUSG00000023496.1"; havana_transcript "OTTMUST00000057213.1";
chr6	HAVANA	exon	146720318	146720432	0	+	.	gene_id "ENSMUSG00000040187.16"; transcript_id "ENSMUST00000111638.8"; gene_type "protein_coding"; gene_name "Bmal2"; transcript_type "protein_coding"; transcript_name "Bmal2-203"; exon_number 6; exon_id "ENSMUSE00000608061.2"; level 2; protein_id "ENSMUSP00000107265.2"; transcript_support_level "1"; mgi_id "MGI:2684845"; tag "basic"; tag "CCDS"; ccdsid "CCDS80641.1"; havana_gene "OTTMUSG00000023496.1"; havana_transcript "OTTMUST00000057214.1";
chr6	HAVANA	CDS	146720318	146720432	0	+	0	gene_id "ENSMUSG00000040187.16"; transcript_id "ENSMUST00000111638.8"; gene_type "protein_coding"; gene_name "Bmal2"; transcript_type "protein_coding"; transcript_name "Bmal2-203"; exon_number 6; exon_id "ENSMUSE00000608061.2"; level 2; protein_id "ENSMUSP00000107265.2"; transcript_support_level "1"; mgi_id "MGI:2684845"; tag "basic"; tag "CCDS"; ccdsid "CCDS80641.1"; havana_gene "OTTMUSG00000023496.1"; havana_transcript "OTTMUST00000057214.1";
chr6	ENSEMBL	exon	146720318	146720432	0	+	.	gene_id "ENSMUSG00000040187.16"; transcript_id "ENSMUST00000080530.6"; gene_type "protein_coding"; gene_name "Bmal2"; transcript_type "protein_coding"; transcript_name "Bmal2-201"; exon_number 6; exon_id "ENSMUSE00000608061.2"; level 3; protein_id "ENSMUSP00000079373.5"; transcript_support_level "1"; mgi_id "MGI:2684845"; tag "basic"; tag "appris_principal_2"; tag "CCDS"; ccdsid "CCDS20702.1"; havana_gene "OTTMUSG00000023496.1";
chr6	ENSEMBL	CDS	146720318	146720432	0	+	0	gene_id "ENSMUSG00000040187.16"; transcript_id "ENSMUST00000080530.6"; gene_type "protein_coding"; gene_name "Bmal2"; transcript_type "protein_coding"; transcript_name "Bmal2-201"; exon_number 6; exon_id "ENSMUSE00000608061.2"; level 3; protein_id "ENSMUSP00000079373.5"; transcript_support_level "1"; mgi_id "MGI:2684845"; tag "basic"; tag "appris_principal_2"; tag "CCDS"; ccdsid "CCDS20702.1"; havana_gene "OTTMUSG00000023496.1";
chr6	ENSEMBL_gcm37	exon	146720318	146720432	1.41683087385984	+	.	gene_id "ENSMUSG00000040187.16"; transcript_id "ENSMUSG00000040187.16_tx_15"; exon_id "chr6_146720318_146720432_+"; exonnum "7"; txlen "1883";
chr6	ENSEMBL_gcm37	exon	146720318	146720432	1.37744798775737	+	.	gene_id "ENSMUSG00000040187.16"; transcript_id "ENSMUSG00000040187.16_tx_16"; exon_id "chr6_146720318_146720432_+"; exonnum "7"; txlen "1774";
chr6	ENSEMBL_gcm37	exon	146720318	146720432	1.35095993959972	+	.	gene_id "ENSMUSG00000040187.16"; transcript_id "ENSMUSG00000040187.16_tx_17"; exon_id "chr6_146720318_146720432_+"; exonnum "7"; txlen "1959";
chr6	ENSEMBL_gcm37	exon	146720318	146720432	1.31157705349725	+	.	gene_id "ENSMUSG00000040187.16"; transcript_id "ENSMUSG00000040187.16_tx_18"; exon_id "chr6_146720318_146720432_+"; exonnum "7"; txlen "1850";
chr6	ENSEMBL_gcm37	exon	146720318	146720432	0.871331195833298	+	.	gene_id "ENSMUSG00000040187.16"; transcript_id "ENSMUSG00000040187.16_tx_19"; exon_id "chr6_146720318_146720432_+"; exonnum "7"; txlen "1788";
chr6	ENSEMBL_gcm37	exon	146720318	146720432	0.849039684052099	+	.	gene_id "ENSMUSG00000040187.16"; transcript_id "ENSMUSG00000040187.16_tx_20"; exon_id "chr6_146720318_146720432_+"; exonnum "7"; txlen "1712";
chr6	ENSEMBL_gcm37	exon	146720318	146720432	0.688787727415903	+	.	gene_id "ENSMUSG00000040187.16"; transcript_id "ENSMUSG00000040187.16_tx_21"; exon_id "chr6_146720318_146720432_+"; exonnum "8"; txlen "2004";
chr6	ENSEMBL_gcm37	exon	146720318	146720432	0.666860731585607	+	.	gene_id "ENSMUSG00000040187.16"; transcript_id "ENSMUSG00000040187.16_tx_22"; exon_id "chr6_146720318_146720432_+"; exonnum "8"; txlen "2080";
chr6	ENSEMBL_gcm37	exon	146720318	146720432	0.660660328223792	+	.	gene_id "ENSMUSG00000040187.16"; transcript_id "ENSMUSG00000040187.16_tx_23"; exon_id "chr6_146720318_146720432_+"; exonnum "8"; txlen "1895";
chr6	ENSEMBL_gcm37	exon	146720318	146720432	0.638733332393495	+	.	gene_id "ENSMUSG00000040187.16"; transcript_id "ENSMUSG00000040187.16_tx_24"; exon_id "chr6_146720318_146720432_+"; exonnum "8"; txlen "1971";
chr6	ENSEMBL_gcm37	exon	146720318	146720432	0.461031468365246	+	.	gene_id "ENSMUSG00000040187.16"; transcript_id "ENSMUSG00000040187.16_tx_25"; exon_id "chr6_146720318_146720432_+"; exonnum "8"; txlen "1833";
chr6	ENSEMBL_gcm37	exon	146720318	146720432	0.456504872718226	+	.	gene_id "ENSMUSG00000040187.16"; transcript_id "ENSMUSG00000040187.16_tx_26"; exon_id "chr6_146720318_146720432_+"; exonnum "8"; txlen "1909";
chr6	ENSEMBL_gcm37	exon	146720318	146720432	0.220049842055404	+	.	gene_id "ENSMUSG00000040187.16"; transcript_id "ENSMUSG00000040187.16_tx_27"; exon_id "chr6_146720318_146720432_+"; exonnum "9"; txlen "2219";
chr6	ENSEMBL_gcm37	exon	146720318	146720432	0.220049842055404	+	.	gene_id "ENSMUSG00000040187.16"; transcript_id "ENSMUSG00000040187.16_tx_28"; exon_id "chr6_146720318_146720432_+"; exonnum "9"; txlen "2295";
chr6	ENSEMBL_gcm37	exon	146720318	146720432	11.3888484168936	+	.	gene_id "ENSMUSG00000040187.16"; transcript_id "ENSMUSG00000040187.16_tx_3"; exon_id "chr6_146720318_146720432_+"; exonnum "5"; txlen "1685";
chr6	ENSEMBL_gcm37	exon	146720318	146720432	7.03215407551398	+	.	gene_id "ENSMUSG00000040187.16"; transcript_id "ENSMUSG00000040187.16_tx_8"; exon_id "chr6_146720318_146720432_+"; exonnum "5"; txlen "1609";
chr6	HAVANA	exon	146721929	146722166	0	+	.	gene_id "ENSMUSG00000040187.16"; transcript_id "ENSMUST00000136594.2"; gene_type "protein_coding"; gene_name "Bmal2"; transcript_type "retained_intron"; transcript_name "Bmal2-207"; exon_number 1; exon_id "ENSMUSE00000724894.2"; level 2; transcript_support_level "3"; mgi_id "MGI:2684845"; havana_gene "OTTMUSG00000023496.1"; havana_transcript "OTTMUST00000057215.1";
chr6	HAVANA	transcript	146721929	146724652	0	+	.	gene_id "ENSMUSG00000040187.16"; transcript_id "ENSMUST00000136594.2"; gene_type "protein_coding"; gene_name "Bmal2"; transcript_type "retained_intron"; transcript_name "Bmal2-207"; level 2; transcript_support_level "3"; mgi_id "MGI:2684845"; havana_gene "OTTMUSG00000023496.1"; havana_transcript "OTTMUST00000057215.1";
chr6	HAVANA	exon	146722026	146722166	0	+	.	gene_id "ENSMUSG00000040187.16"; transcript_id "ENSMUST00000111639.8"; gene_type "protein_coding"; gene_name "Bmal2"; transcript_type "protein_coding"; transcript_name "Bmal2-204"; exon_number 9; exon_id "ENSMUSE00000545396.3"; level 2; protein_id "ENSMUSP00000107266.2"; transcript_support_level "5"; mgi_id "MGI:2684845"; tag "basic"; tag "Ensembl_canonical"; tag "GENCODE_Primary"; tag "appris_principal_2"; tag "CCDS"; ccdsid "CCDS20702.1"; havana_gene "OTTMUSG00000023496.1"; havana_transcript "OTTMUST00000057210.1";
chr6	HAVANA	CDS	146722026	146722166	0	+	2	gene_id "ENSMUSG00000040187.16"; transcript_id "ENSMUST00000111639.8"; gene_type "protein_coding"; gene_name "Bmal2"; transcript_type "protein_coding"; transcript_name "Bmal2-204"; exon_number 9; exon_id "ENSMUSE00000545396.3"; level 2; protein_id "ENSMUSP00000107266.2"; transcript_support_level "5"; mgi_id "MGI:2684845"; tag "basic"; tag "Ensembl_canonical"; tag "GENCODE_Primary"; tag "appris_principal_2"; tag "CCDS"; ccdsid "CCDS20702.1"; havana_gene "OTTMUSG00000023496.1"; havana_transcript "OTTMUST00000057210.1";
chr6	HAVANA	exon	146722026	146722166	0	+	.	gene_id "ENSMUSG00000040187.16"; transcript_id "ENSMUST00000111636.8"; gene_type "protein_coding"; gene_name "Bmal2"; transcript_type "protein_coding"; transcript_name "Bmal2-202"; exon_number 7; exon_id "ENSMUSE00000545396.3"; level 2; protein_id "ENSMUSP00000107263.2"; transcript_support_level "1"; mgi_id "MGI:2684845"; tag "basic"; tag "appris_alternative_2"; tag "CCDS"; ccdsid "CCDS80640.1"; havana_gene "OTTMUSG00000023496.1"; havana_transcript "OTTMUST00000057212.1";
chr6	HAVANA	CDS	146722026	146722166	0	+	2	gene_id "ENSMUSG00000040187.16"; transcript_id "ENSMUST00000111636.8"; gene_type "protein_coding"; gene_name "Bmal2"; transcript_type "protein_coding"; transcript_name "Bmal2-202"; exon_number 7; exon_id "ENSMUSE00000545396.3"; level 2; protein_id "ENSMUSP00000107263.2"; transcript_support_level "1"; mgi_id "MGI:2684845"; tag "basic"; tag "appris_alternative_2"; tag "CCDS"; ccdsid "CCDS80640.1"; havana_gene "OTTMUSG00000023496.1"; havana_transcript "OTTMUST00000057212.1";
chr6	HAVANA	exon	146722026	146722166	0	+	.	gene_id "ENSMUSG00000040187.16"; transcript_id "ENSMUST00000111638.8"; gene_type "protein_coding"; gene_name "Bmal2"; transcript_type "protein_coding"; transcript_name "Bmal2-203"; exon_number 7; exon_id "ENSMUSE00000545396.3"; level 2; protein_id "ENSMUSP00000107265.2"; transcript_support_level "1"; mgi_id "MGI:2684845"; tag "basic"; tag "CCDS"; ccdsid "CCDS80641.1"; havana_gene "OTTMUSG00000023496.1"; havana_transcript "OTTMUST00000057214.1";
chr6	HAVANA	CDS	146722026	146722166	0	+	2	gene_id "ENSMUSG00000040187.16"; transcript_id "ENSMUST00000111638.8"; gene_type "protein_coding"; gene_name "Bmal2"; transcript_type "protein_coding"; transcript_name "Bmal2-203"; exon_number 7; exon_id "ENSMUSE00000545396.3"; level 2; protein_id "ENSMUSP00000107265.2"; transcript_support_level "1"; mgi_id "MGI:2684845"; tag "basic"; tag "CCDS"; ccdsid "CCDS80641.1"; havana_gene "OTTMUSG00000023496.1"; havana_transcript "OTTMUST00000057214.1";
chr6	ENSEMBL	exon	146722026	146722166	0	+	.	gene_id "ENSMUSG00000040187.16"; transcript_id "ENSMUST00000080530.6"; gene_type "protein_coding"; gene_name "Bmal2"; transcript_type "protein_coding"; transcript_name "Bmal2-201"; exon_number 7; exon_id "ENSMUSE00000545396.3"; level 3; protein_id "ENSMUSP00000079373.5"; transcript_support_level "1"; mgi_id "MGI:2684845"; tag "basic"; tag "appris_principal_2"; tag "CCDS"; ccdsid "CCDS20702.1"; havana_gene "OTTMUSG00000023496.1";
chr6	ENSEMBL	CDS	146722026	146722166	0	+	2	gene_id "ENSMUSG00000040187.16"; transcript_id "ENSMUST00000080530.6"; gene_type "protein_coding"; gene_name "Bmal2"; transcript_type "protein_coding"; transcript_name "Bmal2-201"; exon_number 7; exon_id "ENSMUSE00000545396.3"; level 3; protein_id "ENSMUSP00000079373.5"; transcript_support_level "1"; mgi_id "MGI:2684845"; tag "basic"; tag "appris_principal_2"; tag "CCDS"; ccdsid "CCDS20702.1"; havana_gene "OTTMUSG00000023496.1";
chr6	ENSEMBL_gcm37	exon	146722026	146722166	1.35095993959972	+	.	gene_id "ENSMUSG00000040187.16"; transcript_id "ENSMUSG00000040187.16_tx_17"; exon_id "chr6_146722026_146722166_+"; exonnum "8"; txlen "1959";
chr6	ENSEMBL_gcm37	exon	146722026	146722166	1.31157705349725	+	.	gene_id "ENSMUSG00000040187.16"; transcript_id "ENSMUSG00000040187.16_tx_18"; exon_id "chr6_146722026_146722166_+"; exonnum "8"; txlen "1850";
chr6	ENSEMBL_gcm37	exon	146722026	146722166	0.871331195833298	+	.	gene_id "ENSMUSG00000040187.16"; transcript_id "ENSMUSG00000040187.16_tx_19"; exon_id "chr6_146722026_146722166_+"; exonnum "8"; txlen "1788";
chr6	ENSEMBL_gcm37	exon	146722026	146722166	0.666860731585607	+	.	gene_id "ENSMUSG00000040187.16"; transcript_id "ENSMUSG00000040187.16_tx_22"; exon_id "chr6_146722026_146722166_+"; exonnum "9"; txlen "2080";
chr6	ENSEMBL_gcm37	exon	146722026	146722166	0.638733332393495	+	.	gene_id "ENSMUSG00000040187.16"; transcript_id "ENSMUSG00000040187.16_tx_24"; exon_id "chr6_146722026_146722166_+"; exonnum "9"; txlen "1971";
chr6	ENSEMBL_gcm37	exon	146722026	146722166	0.456504872718226	+	.	gene_id "ENSMUSG00000040187.16"; transcript_id "ENSMUSG00000040187.16_tx_26"; exon_id "chr6_146722026_146722166_+"; exonnum "9"; txlen "1909";
chr6	ENSEMBL_gcm37	exon	146722026	146722166	0.220049842055404	+	.	gene_id "ENSMUSG00000040187.16"; transcript_id "ENSMUSG00000040187.16_tx_28"; exon_id "chr6_146722026_146722166_+"; exonnum "10"; txlen "2295";
chr6	ENSEMBL_gcm37	exon	146722026	146722166	11.3888484168936	+	.	gene_id "ENSMUSG00000040187.16"; transcript_id "ENSMUSG00000040187.16_tx_3"; exon_id "chr6_146722026_146722166_+"; exonnum "6"; txlen "1685";
chr6	HAVANA	CDS	146722102	146722103	0	+	2	gene_id "ENSMUSG00000040187.16"; transcript_id "ENSMUST00000129788.8"; gene_type "protein_coding"; gene_name "Bmal2"; transcript_type "nonsense_mediated_decay"; transcript_name "Bmal2-206"; exon_number 7; exon_id "ENSMUSE00000790807.2"; level 2; protein_id "ENSMUSP00000121170.2"; transcript_support_level "2"; mgi_id "MGI:2684845"; havana_gene "OTTMUSG00000023496.1"; havana_transcript "OTTMUST00000057213.1";
chr6	HAVANA	exon	146722102	146722166	0	+	.	gene_id "ENSMUSG00000040187.16"; transcript_id "ENSMUST00000129788.8"; gene_type "protein_coding"; gene_name "Bmal2"; transcript_type "nonsense_mediated_decay"; transcript_name "Bmal2-206"; exon_number 7; exon_id "ENSMUSE00000790807.2"; level 2; protein_id "ENSMUSP00000121170.2"; transcript_support_level "2"; mgi_id "MGI:2684845"; havana_gene "OTTMUSG00000023496.1"; havana_transcript "OTTMUST00000057213.1";
chr6	ENSEMBL_gcm37	exon	146722102	146722166	1.41683087385984	+	.	gene_id "ENSMUSG00000040187.16"; transcript_id "ENSMUSG00000040187.16_tx_15"; exon_id "chr6_146722102_146722166_+"; exonnum "8"; txlen "1883";
chr6	ENSEMBL_gcm37	exon	146722102	146722166	1.37744798775737	+	.	gene_id "ENSMUSG00000040187.16"; transcript_id "ENSMUSG00000040187.16_tx_16"; exon_id "chr6_146722102_146722166_+"; exonnum "8"; txlen "1774";
chr6	ENSEMBL_gcm37	exon	146722102	146722166	0.849039684052099	+	.	gene_id "ENSMUSG00000040187.16"; transcript_id "ENSMUSG00000040187.16_tx_20"; exon_id "chr6_146722102_146722166_+"; exonnum "8"; txlen "1712";
chr6	ENSEMBL_gcm37	exon	146722102	146722166	0.688787727415903	+	.	gene_id "ENSMUSG00000040187.16"; transcript_id "ENSMUSG00000040187.16_tx_21"; exon_id "chr6_146722102_146722166_+"; exonnum "9"; txlen "2004";
chr6	ENSEMBL_gcm37	exon	146722102	146722166	0.660660328223792	+	.	gene_id "ENSMUSG00000040187.16"; transcript_id "ENSMUSG00000040187.16_tx_23"; exon_id "chr6_146722102_146722166_+"; exonnum "9"; txlen "1895";
chr6	ENSEMBL_gcm37	exon	146722102	146722166	0.461031468365246	+	.	gene_id "ENSMUSG00000040187.16"; transcript_id "ENSMUSG00000040187.16_tx_25"; exon_id "chr6_146722102_146722166_+"; exonnum "9"; txlen "1833";
chr6	ENSEMBL_gcm37	exon	146722102	146722166	0.220049842055404	+	.	gene_id "ENSMUSG00000040187.16"; transcript_id "ENSMUSG00000040187.16_tx_27"; exon_id "chr6_146722102_146722166_+"; exonnum "10"; txlen "2219";
chr6	ENSEMBL_gcm37	exon	146722102	146722166	7.03215407551398	+	.	gene_id "ENSMUSG00000040187.16"; transcript_id "ENSMUSG00000040187.16_tx_8"; exon_id "chr6_146722102_146722166_+"; exonnum "6"; txlen "1609";
chr6	HAVANA	stop_codon	146722104	146722106	0	+	0	gene_id "ENSMUSG00000040187.16"; transcript_id "ENSMUST00000129788.8"; gene_type "protein_coding"; gene_name "Bmal2"; transcript_type "nonsense_mediated_decay"; transcript_name "Bmal2-206"; exon_number 7; exon_id "ENSMUSE00000790807.2"; level 2; protein_id "ENSMUSP00000121170.2"; transcript_support_level "2"; mgi_id "MGI:2684845"; havana_gene "OTTMUSG00000023496.1"; havana_transcript "OTTMUST00000057213.1";
chr6	HAVANA	UTR	146722104	146722166	0	+	.	gene_id "ENSMUSG00000040187.16"; transcript_id "ENSMUST00000129788.8"; gene_type "protein_coding"; gene_name "Bmal2"; transcript_type "nonsense_mediated_decay"; transcript_name "Bmal2-206"; exon_number 7; exon_id "ENSMUSE00000790807.2"; level 2; protein_id "ENSMUSP00000121170.2"; transcript_support_level "2"; mgi_id "MGI:2684845"; havana_gene "OTTMUSG00000023496.1"; havana_transcript "OTTMUST00000057213.1";
chr6	HAVANA	exon	146723408	146723648	0	+	.	gene_id "ENSMUSG00000040187.16"; transcript_id "ENSMUST00000111639.8"; gene_type "protein_coding"; gene_name "Bmal2"; transcript_type "protein_coding"; transcript_name "Bmal2-204"; exon_number 10; exon_id "ENSMUSE00001311278.2"; level 2; protein_id "ENSMUSP00000107266.2"; transcript_support_level "5"; mgi_id "MGI:2684845"; tag "basic"; tag "Ensembl_canonical"; tag "GENCODE_Primary"; tag "appris_principal_2"; tag "CCDS"; ccdsid "CCDS20702.1"; havana_gene "OTTMUSG00000023496.1"; havana_transcript "OTTMUST00000057210.1";
chr6	HAVANA	CDS	146723408	146723648	0	+	2	gene_id "ENSMUSG00000040187.16"; transcript_id "ENSMUST00000111639.8"; gene_type "protein_coding"; gene_name "Bmal2"; transcript_type "protein_coding"; transcript_name "Bmal2-204"; exon_number 10; exon_id "ENSMUSE00001311278.2"; level 2; protein_id "ENSMUSP00000107266.2"; transcript_support_level "5"; mgi_id "MGI:2684845"; tag "basic"; tag "Ensembl_canonical"; tag "GENCODE_Primary"; tag "appris_principal_2"; tag "CCDS"; ccdsid "CCDS20702.1"; havana_gene "OTTMUSG00000023496.1"; havana_transcript "OTTMUST00000057210.1";
chr6	HAVANA	exon	146723408	146723648	0	+	.	gene_id "ENSMUSG00000040187.16"; transcript_id "ENSMUST00000111636.8"; gene_type "protein_coding"; gene_name "Bmal2"; transcript_type "protein_coding"; transcript_name "Bmal2-202"; exon_number 8; exon_id "ENSMUSE00001311278.2"; level 2; protein_id "ENSMUSP00000107263.2"; transcript_support_level "1"; mgi_id "MGI:2684845"; tag "basic"; tag "appris_alternative_2"; tag "CCDS"; ccdsid "CCDS80640.1"; havana_gene "OTTMUSG00000023496.1"; havana_transcript "OTTMUST00000057212.1";
chr6	HAVANA	CDS	146723408	146723648	0	+	2	gene_id "ENSMUSG00000040187.16"; transcript_id "ENSMUST00000111636.8"; gene_type "protein_coding"; gene_name "Bmal2"; transcript_type "protein_coding"; transcript_name "Bmal2-202"; exon_number 8; exon_id "ENSMUSE00001311278.2"; level 2; protein_id "ENSMUSP00000107263.2"; transcript_support_level "1"; mgi_id "MGI:2684845"; tag "basic"; tag "appris_alternative_2"; tag "CCDS"; ccdsid "CCDS80640.1"; havana_gene "OTTMUSG00000023496.1"; havana_transcript "OTTMUST00000057212.1";
chr6	HAVANA	exon	146723408	146723648	0	+	.	gene_id "ENSMUSG00000040187.16"; transcript_id "ENSMUST00000129788.8"; gene_type "protein_coding"; gene_name "Bmal2"; transcript_type "nonsense_mediated_decay"; transcript_name "Bmal2-206"; exon_number 8; exon_id "ENSMUSE00001286491.2"; level 2; protein_id "ENSMUSP00000121170.2"; transcript_support_level "2"; mgi_id "MGI:2684845"; havana_gene "OTTMUSG00000023496.1"; havana_transcript "OTTMUST00000057213.1";
chr6	HAVANA	UTR	146723408	146723648	0	+	.	gene_id "ENSMUSG00000040187.16"; transcript_id "ENSMUST00000129788.8"; gene_type "protein_coding"; gene_name "Bmal2"; transcript_type "nonsense_mediated_decay"; transcript_name "Bmal2-206"; exon_number 8; exon_id "ENSMUSE00001286491.2"; level 2; protein_id "ENSMUSP00000121170.2"; transcript_support_level "2"; mgi_id "MGI:2684845"; havana_gene "OTTMUSG00000023496.1"; havana_transcript "OTTMUST00000057213.1";
chr6	HAVANA	exon	146723408	146723648	0	+	.	gene_id "ENSMUSG00000040187.16"; transcript_id "ENSMUST00000111638.8"; gene_type "protein_coding"; gene_name "Bmal2"; transcript_type "protein_coding"; transcript_name "Bmal2-203"; exon_number 8; exon_id "ENSMUSE00001311278.2"; level 2; protein_id "ENSMUSP00000107265.2"; transcript_support_level "1"; mgi_id "MGI:2684845"; tag "basic"; tag "CCDS"; ccdsid "CCDS80641.1"; havana_gene "OTTMUSG00000023496.1"; havana_transcript "OTTMUST00000057214.1";
chr6	HAVANA	CDS	146723408	146723648	0	+	2	gene_id "ENSMUSG00000040187.16"; transcript_id "ENSMUST00000111638.8"; gene_type "protein_coding"; gene_name "Bmal2"; transcript_type "protein_coding"; transcript_name "Bmal2-203"; exon_number 8; exon_id "ENSMUSE00001311278.2"; level 2; protein_id "ENSMUSP00000107265.2"; transcript_support_level "1"; mgi_id "MGI:2684845"; tag "basic"; tag "CCDS"; ccdsid "CCDS80641.1"; havana_gene "OTTMUSG00000023496.1"; havana_transcript "OTTMUST00000057214.1";
chr6	ENSEMBL	exon	146723408	146723648	0	+	.	gene_id "ENSMUSG00000040187.16"; transcript_id "ENSMUST00000080530.6"; gene_type "protein_coding"; gene_name "Bmal2"; transcript_type "protein_coding"; transcript_name "Bmal2-201"; exon_number 8; exon_id "ENSMUSE00001311278.2"; level 3; protein_id "ENSMUSP00000079373.5"; transcript_support_level "1"; mgi_id "MGI:2684845"; tag "basic"; tag "appris_principal_2"; tag "CCDS"; ccdsid "CCDS20702.1"; havana_gene "OTTMUSG00000023496.1";
chr6	ENSEMBL	CDS	146723408	146723648	0	+	2	gene_id "ENSMUSG00000040187.16"; transcript_id "ENSMUST00000080530.6"; gene_type "protein_coding"; gene_name "Bmal2"; transcript_type "protein_coding"; transcript_name "Bmal2-201"; exon_number 8; exon_id "ENSMUSE00001311278.2"; level 3; protein_id "ENSMUSP00000079373.5"; transcript_support_level "1"; mgi_id "MGI:2684845"; tag "basic"; tag "appris_principal_2"; tag "CCDS"; ccdsid "CCDS20702.1"; havana_gene "OTTMUSG00000023496.1";
chr6	HAVANA	exon	146723408	146723648	0	+	.	gene_id "ENSMUSG00000040187.16"; transcript_id "ENSMUST00000136594.2"; gene_type "protein_coding"; gene_name "Bmal2"; transcript_type "retained_intron"; transcript_name "Bmal2-207"; exon_number 2; exon_id "ENSMUSE00001286491.2"; level 2; transcript_support_level "3"; mgi_id "MGI:2684845"; havana_gene "OTTMUSG00000023496.1"; havana_transcript "OTTMUST00000057215.1";
chr6	ENSEMBL_gcm37	exon	146723408	146723648	1.41683087385984	+	.	gene_id "ENSMUSG00000040187.16"; transcript_id "ENSMUSG00000040187.16_tx_15"; exon_id "chr6_146723408_146723648_+"; exonnum "9"; txlen "1883";
chr6	ENSEMBL_gcm37	exon	146723408	146723648	1.37744798775737	+	.	gene_id "ENSMUSG00000040187.16"; transcript_id "ENSMUSG00000040187.16_tx_16"; exon_id "chr6_146723408_146723648_+"; exonnum "9"; txlen "1774";
chr6	ENSEMBL_gcm37	exon	146723408	146723648	1.35095993959972	+	.	gene_id "ENSMUSG00000040187.16"; transcript_id "ENSMUSG00000040187.16_tx_17"; exon_id "chr6_146723408_146723648_+"; exonnum "9"; txlen "1959";
chr6	ENSEMBL_gcm37	exon	146723408	146723648	1.31157705349725	+	.	gene_id "ENSMUSG00000040187.16"; transcript_id "ENSMUSG00000040187.16_tx_18"; exon_id "chr6_146723408_146723648_+"; exonnum "9"; txlen "1850";
chr6	ENSEMBL_gcm37	exon	146723408	146723648	0.871331195833298	+	.	gene_id "ENSMUSG00000040187.16"; transcript_id "ENSMUSG00000040187.16_tx_19"; exon_id "chr6_146723408_146723648_+"; exonnum "9"; txlen "1788";
chr6	ENSEMBL_gcm37	exon	146723408	146723648	0.849039684052099	+	.	gene_id "ENSMUSG00000040187.16"; transcript_id "ENSMUSG00000040187.16_tx_20"; exon_id "chr6_146723408_146723648_+"; exonnum "9"; txlen "1712";
chr6	ENSEMBL_gcm37	exon	146723408	146723648	0.688787727415903	+	.	gene_id "ENSMUSG00000040187.16"; transcript_id "ENSMUSG00000040187.16_tx_21"; exon_id "chr6_146723408_146723648_+"; exonnum "10"; txlen "2004";
chr6	ENSEMBL_gcm37	exon	146723408	146723648	0.666860731585607	+	.	gene_id "ENSMUSG00000040187.16"; transcript_id "ENSMUSG00000040187.16_tx_22"; exon_id "chr6_146723408_146723648_+"; exonnum "10"; txlen "2080";
chr6	ENSEMBL_gcm37	exon	146723408	146723648	0.660660328223792	+	.	gene_id "ENSMUSG00000040187.16"; transcript_id "ENSMUSG00000040187.16_tx_23"; exon_id "chr6_146723408_146723648_+"; exonnum "10"; txlen "1895";
chr6	ENSEMBL_gcm37	exon	146723408	146723648	0.638733332393495	+	.	gene_id "ENSMUSG00000040187.16"; transcript_id "ENSMUSG00000040187.16_tx_24"; exon_id "chr6_146723408_146723648_+"; exonnum "10"; txlen "1971";
chr6	ENSEMBL_gcm37	exon	146723408	146723648	0.461031468365246	+	.	gene_id "ENSMUSG00000040187.16"; transcript_id "ENSMUSG00000040187.16_tx_25"; exon_id "chr6_146723408_146723648_+"; exonnum "10"; txlen "1833";
chr6	ENSEMBL_gcm37	exon	146723408	146723648	0.456504872718226	+	.	gene_id "ENSMUSG00000040187.16"; transcript_id "ENSMUSG00000040187.16_tx_26"; exon_id "chr6_146723408_146723648_+"; exonnum "10"; txlen "1909";
chr6	ENSEMBL_gcm37	exon	146723408	146723648	0.220049842055404	+	.	gene_id "ENSMUSG00000040187.16"; transcript_id "ENSMUSG00000040187.16_tx_27"; exon_id "chr6_146723408_146723648_+"; exonnum "11"; txlen "2219";
chr6	ENSEMBL_gcm37	exon	146723408	146723648	0.220049842055404	+	.	gene_id "ENSMUSG00000040187.16"; transcript_id "ENSMUSG00000040187.16_tx_28"; exon_id "chr6_146723408_146723648_+"; exonnum "11"; txlen "2295";
chr6	ENSEMBL_gcm37	exon	146723408	146723648	11.3888484168936	+	.	gene_id "ENSMUSG00000040187.16"; transcript_id "ENSMUSG00000040187.16_tx_3"; exon_id "chr6_146723408_146723648_+"; exonnum "7"; txlen "1685";
chr6	ENSEMBL_gcm37	exon	146723408	146723648	7.03215407551398	+	.	gene_id "ENSMUSG00000040187.16"; transcript_id "ENSMUSG00000040187.16_tx_8"; exon_id "chr6_146723408_146723648_+"; exonnum "7"; txlen "1609";
chr6	HAVANA	exon	146724087	146724193	0	+	.	gene_id "ENSMUSG00000040187.16"; transcript_id "ENSMUST00000111639.8"; gene_type "protein_coding"; gene_name "Bmal2"; transcript_type "protein_coding"; transcript_name "Bmal2-204"; exon_number 11; exon_id "ENSMUSE00001304509.2"; level 2; protein_id "ENSMUSP00000107266.2"; transcript_support_level "5"; mgi_id "MGI:2684845"; tag "basic"; tag "Ensembl_canonical"; tag "GENCODE_Primary"; tag "appris_principal_2"; tag "CCDS"; ccdsid "CCDS20702.1"; havana_gene "OTTMUSG00000023496.1"; havana_transcript "OTTMUST00000057210.1";
chr6	HAVANA	CDS	146724087	146724193	0	+	1	gene_id "ENSMUSG00000040187.16"; transcript_id "ENSMUST00000111639.8"; gene_type "protein_coding"; gene_name "Bmal2"; transcript_type "protein_coding"; transcript_name "Bmal2-204"; exon_number 11; exon_id "ENSMUSE00001304509.2"; level 2; protein_id "ENSMUSP00000107266.2"; transcript_support_level "5"; mgi_id "MGI:2684845"; tag "basic"; tag "Ensembl_canonical"; tag "GENCODE_Primary"; tag "appris_principal_2"; tag "CCDS"; ccdsid "CCDS20702.1"; havana_gene "OTTMUSG00000023496.1"; havana_transcript "OTTMUST00000057210.1";
chr6	HAVANA	exon	146724087	146724193	0	+	.	gene_id "ENSMUSG00000040187.16"; transcript_id "ENSMUST00000111636.8"; gene_type "protein_coding"; gene_name "Bmal2"; transcript_type "protein_coding"; transcript_name "Bmal2-202"; exon_number 9; exon_id "ENSMUSE00001304509.2"; level 2; protein_id "ENSMUSP00000107263.2"; transcript_support_level "1"; mgi_id "MGI:2684845"; tag "basic"; tag "appris_alternative_2"; tag "CCDS"; ccdsid "CCDS80640.1"; havana_gene "OTTMUSG00000023496.1"; havana_transcript "OTTMUST00000057212.1";
chr6	HAVANA	CDS	146724087	146724193	0	+	1	gene_id "ENSMUSG00000040187.16"; transcript_id "ENSMUST00000111636.8"; gene_type "protein_coding"; gene_name "Bmal2"; transcript_type "protein_coding"; transcript_name "Bmal2-202"; exon_number 9; exon_id "ENSMUSE00001304509.2"; level 2; protein_id "ENSMUSP00000107263.2"; transcript_support_level "1"; mgi_id "MGI:2684845"; tag "basic"; tag "appris_alternative_2"; tag "CCDS"; ccdsid "CCDS80640.1"; havana_gene "OTTMUSG00000023496.1"; havana_transcript "OTTMUST00000057212.1";
chr6	HAVANA	exon	146724087	146724193	0	+	.	gene_id "ENSMUSG00000040187.16"; transcript_id "ENSMUST00000129788.8"; gene_type "protein_coding"; gene_name "Bmal2"; transcript_type "nonsense_mediated_decay"; transcript_name "Bmal2-206"; exon_number 9; exon_id "ENSMUSE00001299868.2"; level 2; protein_id "ENSMUSP00000121170.2"; transcript_support_level "2"; mgi_id "MGI:2684845"; havana_gene "OTTMUSG00000023496.1"; havana_transcript "OTTMUST00000057213.1";
chr6	HAVANA	UTR	146724087	146724193	0	+	.	gene_id "ENSMUSG00000040187.16"; transcript_id "ENSMUST00000129788.8"; gene_type "protein_coding"; gene_name "Bmal2"; transcript_type "nonsense_mediated_decay"; transcript_name "Bmal2-206"; exon_number 9; exon_id "ENSMUSE00001299868.2"; level 2; protein_id "ENSMUSP00000121170.2"; transcript_support_level "2"; mgi_id "MGI:2684845"; havana_gene "OTTMUSG00000023496.1"; havana_transcript "OTTMUST00000057213.1";
chr6	HAVANA	exon	146724087	146724193	0	+	.	gene_id "ENSMUSG00000040187.16"; transcript_id "ENSMUST00000111638.8"; gene_type "protein_coding"; gene_name "Bmal2"; transcript_type "protein_coding"; transcript_name "Bmal2-203"; exon_number 9; exon_id "ENSMUSE00001304509.2"; level 2; protein_id "ENSMUSP00000107265.2"; transcript_support_level "1"; mgi_id "MGI:2684845"; tag "basic"; tag "CCDS"; ccdsid "CCDS80641.1"; havana_gene "OTTMUSG00000023496.1"; havana_transcript "OTTMUST00000057214.1";
chr6	HAVANA	CDS	146724087	146724193	0	+	1	gene_id "ENSMUSG00000040187.16"; transcript_id "ENSMUST00000111638.8"; gene_type "protein_coding"; gene_name "Bmal2"; transcript_type "protein_coding"; transcript_name "Bmal2-203"; exon_number 9; exon_id "ENSMUSE00001304509.2"; level 2; protein_id "ENSMUSP00000107265.2"; transcript_support_level "1"; mgi_id "MGI:2684845"; tag "basic"; tag "CCDS"; ccdsid "CCDS80641.1"; havana_gene "OTTMUSG00000023496.1"; havana_transcript "OTTMUST00000057214.1";
chr6	ENSEMBL	exon	146724087	146724193	0	+	.	gene_id "ENSMUSG00000040187.16"; transcript_id "ENSMUST00000080530.6"; gene_type "protein_coding"; gene_name "Bmal2"; transcript_type "protein_coding"; transcript_name "Bmal2-201"; exon_number 9; exon_id "ENSMUSE00001304509.2"; level 3; protein_id "ENSMUSP00000079373.5"; transcript_support_level "1"; mgi_id "MGI:2684845"; tag "basic"; tag "appris_principal_2"; tag "CCDS"; ccdsid "CCDS20702.1"; havana_gene "OTTMUSG00000023496.1";
chr6	ENSEMBL	CDS	146724087	146724193	0	+	1	gene_id "ENSMUSG00000040187.16"; transcript_id "ENSMUST00000080530.6"; gene_type "protein_coding"; gene_name "Bmal2"; transcript_type "protein_coding"; transcript_name "Bmal2-201"; exon_number 9; exon_id "ENSMUSE00001304509.2"; level 3; protein_id "ENSMUSP00000079373.5"; transcript_support_level "1"; mgi_id "MGI:2684845"; tag "basic"; tag "appris_principal_2"; tag "CCDS"; ccdsid "CCDS20702.1"; havana_gene "OTTMUSG00000023496.1";
chr6	HAVANA	exon	146724087	146724193	0	+	.	gene_id "ENSMUSG00000040187.16"; transcript_id "ENSMUST00000136594.2"; gene_type "protein_coding"; gene_name "Bmal2"; transcript_type "retained_intron"; transcript_name "Bmal2-207"; exon_number 3; exon_id "ENSMUSE00001299868.2"; level 2; transcript_support_level "3"; mgi_id "MGI:2684845"; havana_gene "OTTMUSG00000023496.1"; havana_transcript "OTTMUST00000057215.1";
chr6	ENSEMBL_gcm37	exon	146724087	146724193	1.41683087385984	+	.	gene_id "ENSMUSG00000040187.16"; transcript_id "ENSMUSG00000040187.16_tx_15"; exon_id "chr6_146724087_146724193_+"; exonnum "10"; txlen "1883";
chr6	ENSEMBL_gcm37	exon	146724087	146724193	1.37744798775737	+	.	gene_id "ENSMUSG00000040187.16"; transcript_id "ENSMUSG00000040187.16_tx_16"; exon_id "chr6_146724087_146724193_+"; exonnum "10"; txlen "1774";
chr6	ENSEMBL_gcm37	exon	146724087	146724193	1.35095993959972	+	.	gene_id "ENSMUSG00000040187.16"; transcript_id "ENSMUSG00000040187.16_tx_17"; exon_id "chr6_146724087_146724193_+"; exonnum "10"; txlen "1959";
chr6	ENSEMBL_gcm37	exon	146724087	146724193	1.31157705349725	+	.	gene_id "ENSMUSG00000040187.16"; transcript_id "ENSMUSG00000040187.16_tx_18"; exon_id "chr6_146724087_146724193_+"; exonnum "10"; txlen "1850";
chr6	ENSEMBL_gcm37	exon	146724087	146724193	0.871331195833298	+	.	gene_id "ENSMUSG00000040187.16"; transcript_id "ENSMUSG00000040187.16_tx_19"; exon_id "chr6_146724087_146724193_+"; exonnum "10"; txlen "1788";
chr6	ENSEMBL_gcm37	exon	146724087	146724193	0.849039684052099	+	.	gene_id "ENSMUSG00000040187.16"; transcript_id "ENSMUSG00000040187.16_tx_20"; exon_id "chr6_146724087_146724193_+"; exonnum "10"; txlen "1712";
chr6	ENSEMBL_gcm37	exon	146724087	146724193	0.688787727415903	+	.	gene_id "ENSMUSG00000040187.16"; transcript_id "ENSMUSG00000040187.16_tx_21"; exon_id "chr6_146724087_146724193_+"; exonnum "11"; txlen "2004";
chr6	ENSEMBL_gcm37	exon	146724087	146724193	0.666860731585607	+	.	gene_id "ENSMUSG00000040187.16"; transcript_id "ENSMUSG00000040187.16_tx_22"; exon_id "chr6_146724087_146724193_+"; exonnum "11"; txlen "2080";
chr6	ENSEMBL_gcm37	exon	146724087	146724193	0.660660328223792	+	.	gene_id "ENSMUSG00000040187.16"; transcript_id "ENSMUSG00000040187.16_tx_23"; exon_id "chr6_146724087_146724193_+"; exonnum "11"; txlen "1895";
chr6	ENSEMBL_gcm37	exon	146724087	146724193	0.638733332393495	+	.	gene_id "ENSMUSG00000040187.16"; transcript_id "ENSMUSG00000040187.16_tx_24"; exon_id "chr6_146724087_146724193_+"; exonnum "11"; txlen "1971";
chr6	ENSEMBL_gcm37	exon	146724087	146724193	0.461031468365246	+	.	gene_id "ENSMUSG00000040187.16"; transcript_id "ENSMUSG00000040187.16_tx_25"; exon_id "chr6_146724087_146724193_+"; exonnum "11"; txlen "1833";
chr6	ENSEMBL_gcm37	exon	146724087	146724193	0.456504872718226	+	.	gene_id "ENSMUSG00000040187.16"; transcript_id "ENSMUSG00000040187.16_tx_26"; exon_id "chr6_146724087_146724193_+"; exonnum "11"; txlen "1909";
chr6	ENSEMBL_gcm37	exon	146724087	146724193	0.220049842055404	+	.	gene_id "ENSMUSG00000040187.16"; transcript_id "ENSMUSG00000040187.16_tx_27"; exon_id "chr6_146724087_146724193_+"; exonnum "12"; txlen "2219";
chr6	ENSEMBL_gcm37	exon	146724087	146724193	0.220049842055404	+	.	gene_id "ENSMUSG00000040187.16"; transcript_id "ENSMUSG00000040187.16_tx_28"; exon_id "chr6_146724087_146724193_+"; exonnum "12"; txlen "2295";
chr6	ENSEMBL_gcm37	exon	146724087	146724193	11.3888484168936	+	.	gene_id "ENSMUSG00000040187.16"; transcript_id "ENSMUSG00000040187.16_tx_3"; exon_id "chr6_146724087_146724193_+"; exonnum "8"; txlen "1685";
chr6	ENSEMBL_gcm37	exon	146724087	146724193	7.03215407551398	+	.	gene_id "ENSMUSG00000040187.16"; transcript_id "ENSMUSG00000040187.16_tx_8"; exon_id "chr6_146724087_146724193_+"; exonnum "8"; txlen "1609";
chr6	HAVANA	exon	146724111	146724193	0	+	.	gene_id "ENSMUSG00000040187.16"; transcript_id "ENSMUST00000203818.2"; gene_type "protein_coding"; gene_name "Bmal2"; transcript_type "retained_intron"; transcript_name "Bmal2-208"; exon_number 1; exon_id "ENSMUSE00001369709.2"; level 2; transcript_support_level "5"; mgi_id "MGI:2684845"; havana_gene "OTTMUSG00000023496.1"; havana_transcript "OTTMUST00000141001.1";
chr6	HAVANA	transcript	146724111	146725415	0	+	.	gene_id "ENSMUSG00000040187.16"; transcript_id "ENSMUST00000203818.2"; gene_type "protein_coding"; gene_name "Bmal2"; transcript_type "retained_intron"; transcript_name "Bmal2-208"; level 2; transcript_support_level "5"; mgi_id "MGI:2684845"; havana_gene "OTTMUSG00000023496.1"; havana_transcript "OTTMUST00000141001.1";
chr6	HAVANA	exon	146724592	146724652	0	+	.	gene_id "ENSMUSG00000040187.16"; transcript_id "ENSMUST00000136594.2"; gene_type "protein_coding"; gene_name "Bmal2"; transcript_type "retained_intron"; transcript_name "Bmal2-207"; exon_number 4; exon_id "ENSMUSE00000803690.2"; level 2; transcript_support_level "3"; mgi_id "MGI:2684845"; havana_gene "OTTMUSG00000023496.1"; havana_transcript "OTTMUST00000057215.1";
chr6	HAVANA	exon	146724592	146724742	0	+	.	gene_id "ENSMUSG00000040187.16"; transcript_id "ENSMUST00000111639.8"; gene_type "protein_coding"; gene_name "Bmal2"; transcript_type "protein_coding"; transcript_name "Bmal2-204"; exon_number 12; exon_id "ENSMUSE00001273872.2"; level 2; protein_id "ENSMUSP00000107266.2"; transcript_support_level "5"; mgi_id "MGI:2684845"; tag "basic"; tag "Ensembl_canonical"; tag "GENCODE_Primary"; tag "appris_principal_2"; tag "CCDS"; ccdsid "CCDS20702.1"; havana_gene "OTTMUSG00000023496.1"; havana_transcript "OTTMUST00000057210.1";
chr6	HAVANA	CDS	146724592	146724742	0	+	2	gene_id "ENSMUSG00000040187.16"; transcript_id "ENSMUST00000111639.8"; gene_type "protein_coding"; gene_name "Bmal2"; transcript_type "protein_coding"; transcript_name "Bmal2-204"; exon_number 12; exon_id "ENSMUSE00001273872.2"; level 2; protein_id "ENSMUSP00000107266.2"; transcript_support_level "5"; mgi_id "MGI:2684845"; tag "basic"; tag "Ensembl_canonical"; tag "GENCODE_Primary"; tag "appris_principal_2"; tag "CCDS"; ccdsid "CCDS20702.1"; havana_gene "OTTMUSG00000023496.1"; havana_transcript "OTTMUST00000057210.1";
chr6	HAVANA	exon	146724592	146724742	0	+	.	gene_id "ENSMUSG00000040187.16"; transcript_id "ENSMUST00000111636.8"; gene_type "protein_coding"; gene_name "Bmal2"; transcript_type "protein_coding"; transcript_name "Bmal2-202"; exon_number 10; exon_id "ENSMUSE00001273872.2"; level 2; protein_id "ENSMUSP00000107263.2"; transcript_support_level "1"; mgi_id "MGI:2684845"; tag "basic"; tag "appris_alternative_2"; tag "CCDS"; ccdsid "CCDS80640.1"; havana_gene "OTTMUSG00000023496.1"; havana_transcript "OTTMUST00000057212.1";
chr6	HAVANA	CDS	146724592	146724742	0	+	2	gene_id "ENSMUSG00000040187.16"; transcript_id "ENSMUST00000111636.8"; gene_type "protein_coding"; gene_name "Bmal2"; transcript_type "protein_coding"; transcript_name "Bmal2-202"; exon_number 10; exon_id "ENSMUSE00001273872.2"; level 2; protein_id "ENSMUSP00000107263.2"; transcript_support_level "1"; mgi_id "MGI:2684845"; tag "basic"; tag "appris_alternative_2"; tag "CCDS"; ccdsid "CCDS80640.1"; havana_gene "OTTMUSG00000023496.1"; havana_transcript "OTTMUST00000057212.1";
chr6	HAVANA	exon	146724592	146724742	0	+	.	gene_id "ENSMUSG00000040187.16"; transcript_id "ENSMUST00000129788.8"; gene_type "protein_coding"; gene_name "Bmal2"; transcript_type "nonsense_mediated_decay"; transcript_name "Bmal2-206"; exon_number 10; exon_id "ENSMUSE00001296524.2"; level 2; protein_id "ENSMUSP00000121170.2"; transcript_support_level "2"; mgi_id "MGI:2684845"; havana_gene "OTTMUSG00000023496.1"; havana_transcript "OTTMUST00000057213.1";
chr6	HAVANA	UTR	146724592	146724742	0	+	.	gene_id "ENSMUSG00000040187.16"; transcript_id "ENSMUST00000129788.8"; gene_type "protein_coding"; gene_name "Bmal2"; transcript_type "nonsense_mediated_decay"; transcript_name "Bmal2-206"; exon_number 10; exon_id "ENSMUSE00001296524.2"; level 2; protein_id "ENSMUSP00000121170.2"; transcript_support_level "2"; mgi_id "MGI:2684845"; havana_gene "OTTMUSG00000023496.1"; havana_transcript "OTTMUST00000057213.1";
chr6	ENSEMBL	exon	146724592	146724742	0	+	.	gene_id "ENSMUSG00000040187.16"; transcript_id "ENSMUST00000080530.6"; gene_type "protein_coding"; gene_name "Bmal2"; transcript_type "protein_coding"; transcript_name "Bmal2-201"; exon_number 10; exon_id "ENSMUSE00001273872.2"; level 3; protein_id "ENSMUSP00000079373.5"; transcript_support_level "1"; mgi_id "MGI:2684845"; tag "basic"; tag "appris_principal_2"; tag "CCDS"; ccdsid "CCDS20702.1"; havana_gene "OTTMUSG00000023496.1";
chr6	ENSEMBL	CDS	146724592	146724742	0	+	2	gene_id "ENSMUSG00000040187.16"; transcript_id "ENSMUST00000080530.6"; gene_type "protein_coding"; gene_name "Bmal2"; transcript_type "protein_coding"; transcript_name "Bmal2-201"; exon_number 10; exon_id "ENSMUSE00001273872.2"; level 3; protein_id "ENSMUSP00000079373.5"; transcript_support_level "1"; mgi_id "MGI:2684845"; tag "basic"; tag "appris_principal_2"; tag "CCDS"; ccdsid "CCDS20702.1"; havana_gene "OTTMUSG00000023496.1";
chr6	ENSEMBL_gcm37	exon	146724592	146724742	1.41683087385984	+	.	gene_id "ENSMUSG00000040187.16"; transcript_id "ENSMUSG00000040187.16_tx_15"; exon_id "chr6_146724592_146724742_+"; exonnum "11"; txlen "1883";
chr6	ENSEMBL_gcm37	exon	146724592	146724742	1.37744798775737	+	.	gene_id "ENSMUSG00000040187.16"; transcript_id "ENSMUSG00000040187.16_tx_16"; exon_id "chr6_146724592_146724742_+"; exonnum "11"; txlen "1774";
chr6	ENSEMBL_gcm37	exon	146724592	146724742	1.35095993959972	+	.	gene_id "ENSMUSG00000040187.16"; transcript_id "ENSMUSG00000040187.16_tx_17"; exon_id "chr6_146724592_146724742_+"; exonnum "11"; txlen "1959";
chr6	ENSEMBL_gcm37	exon	146724592	146724742	1.31157705349725	+	.	gene_id "ENSMUSG00000040187.16"; transcript_id "ENSMUSG00000040187.16_tx_18"; exon_id "chr6_146724592_146724742_+"; exonnum "11"; txlen "1850";
chr6	ENSEMBL_gcm37	exon	146724592	146724742	0.871331195833298	+	.	gene_id "ENSMUSG00000040187.16"; transcript_id "ENSMUSG00000040187.16_tx_19"; exon_id "chr6_146724592_146724742_+"; exonnum "11"; txlen "1788";
chr6	ENSEMBL_gcm37	exon	146724592	146724742	0.849039684052099	+	.	gene_id "ENSMUSG00000040187.16"; transcript_id "ENSMUSG00000040187.16_tx_20"; exon_id "chr6_146724592_146724742_+"; exonnum "11"; txlen "1712";
chr6	ENSEMBL_gcm37	exon	146724592	146724742	0.688787727415903	+	.	gene_id "ENSMUSG00000040187.16"; transcript_id "ENSMUSG00000040187.16_tx_21"; exon_id "chr6_146724592_146724742_+"; exonnum "12"; txlen "2004";
chr6	ENSEMBL_gcm37	exon	146724592	146724742	0.666860731585607	+	.	gene_id "ENSMUSG00000040187.16"; transcript_id "ENSMUSG00000040187.16_tx_22"; exon_id "chr6_146724592_146724742_+"; exonnum "12"; txlen "2080";
chr6	ENSEMBL_gcm37	exon	146724592	146724742	0.660660328223792	+	.	gene_id "ENSMUSG00000040187.16"; transcript_id "ENSMUSG00000040187.16_tx_23"; exon_id "chr6_146724592_146724742_+"; exonnum "12"; txlen "1895";
chr6	ENSEMBL_gcm37	exon	146724592	146724742	0.638733332393495	+	.	gene_id "ENSMUSG00000040187.16"; transcript_id "ENSMUSG00000040187.16_tx_24"; exon_id "chr6_146724592_146724742_+"; exonnum "12"; txlen "1971";
chr6	ENSEMBL_gcm37	exon	146724592	146724742	0.461031468365246	+	.	gene_id "ENSMUSG00000040187.16"; transcript_id "ENSMUSG00000040187.16_tx_25"; exon_id "chr6_146724592_146724742_+"; exonnum "12"; txlen "1833";
chr6	ENSEMBL_gcm37	exon	146724592	146724742	0.456504872718226	+	.	gene_id "ENSMUSG00000040187.16"; transcript_id "ENSMUSG00000040187.16_tx_26"; exon_id "chr6_146724592_146724742_+"; exonnum "12"; txlen "1909";
chr6	ENSEMBL_gcm37	exon	146724592	146724742	0.220049842055404	+	.	gene_id "ENSMUSG00000040187.16"; transcript_id "ENSMUSG00000040187.16_tx_27"; exon_id "chr6_146724592_146724742_+"; exonnum "13"; txlen "2219";
chr6	ENSEMBL_gcm37	exon	146724592	146724742	0.220049842055404	+	.	gene_id "ENSMUSG00000040187.16"; transcript_id "ENSMUSG00000040187.16_tx_28"; exon_id "chr6_146724592_146724742_+"; exonnum "13"; txlen "2295";
chr6	ENSEMBL_gcm37	exon	146724592	146724742	11.3888484168936	+	.	gene_id "ENSMUSG00000040187.16"; transcript_id "ENSMUSG00000040187.16_tx_3"; exon_id "chr6_146724592_146724742_+"; exonnum "9"; txlen "1685";
chr6	ENSEMBL_gcm37	exon	146724592	146724742	7.03215407551398	+	.	gene_id "ENSMUSG00000040187.16"; transcript_id "ENSMUSG00000040187.16_tx_8"; exon_id "chr6_146724592_146724742_+"; exonnum "9"; txlen "1609";
chr6	HAVANA	exon	146724592	146725415	0	+	.	gene_id "ENSMUSG00000040187.16"; transcript_id "ENSMUST00000203818.2"; gene_type "protein_coding"; gene_name "Bmal2"; transcript_type "retained_intron"; transcript_name "Bmal2-208"; exon_number 2; exon_id "ENSMUSE00001365315.2"; level 2; transcript_support_level "5"; mgi_id "MGI:2684845"; havana_gene "OTTMUSG00000023496.1"; havana_transcript "OTTMUST00000141001.1";
chr6	HAVANA	exon	146724622	146724742	0	+	.	gene_id "ENSMUSG00000040187.16"; transcript_id "ENSMUST00000111638.8"; gene_type "protein_coding"; gene_name "Bmal2"; transcript_type "protein_coding"; transcript_name "Bmal2-203"; exon_number 10; exon_id "ENSMUSE00000688582.2"; level 2; protein_id "ENSMUSP00000107265.2"; transcript_support_level "1"; mgi_id "MGI:2684845"; tag "basic"; tag "CCDS"; ccdsid "CCDS80641.1"; havana_gene "OTTMUSG00000023496.1"; havana_transcript "OTTMUST00000057214.1";
chr6	HAVANA	CDS	146724622	146724742	0	+	2	gene_id "ENSMUSG00000040187.16"; transcript_id "ENSMUST00000111638.8"; gene_type "protein_coding"; gene_name "Bmal2"; transcript_type "protein_coding"; transcript_name "Bmal2-203"; exon_number 10; exon_id "ENSMUSE00000688582.2"; level 2; protein_id "ENSMUSP00000107265.2"; transcript_support_level "1"; mgi_id "MGI:2684845"; tag "basic"; tag "CCDS"; ccdsid "CCDS80641.1"; havana_gene "OTTMUSG00000023496.1"; havana_transcript "OTTMUST00000057214.1";
chr6	HAVANA	exon	146726665	146726726	0	+	.	gene_id "ENSMUSG00000040187.16"; transcript_id "ENSMUST00000111639.8"; gene_type "protein_coding"; gene_name "Bmal2"; transcript_type "protein_coding"; transcript_name "Bmal2-204"; exon_number 13; exon_id "ENSMUSE00001208175.2"; level 2; protein_id "ENSMUSP00000107266.2"; transcript_support_level "5"; mgi_id "MGI:2684845"; tag "basic"; tag "Ensembl_canonical"; tag "GENCODE_Primary"; tag "appris_principal_2"; tag "CCDS"; ccdsid "CCDS20702.1"; havana_gene "OTTMUSG00000023496.1"; havana_transcript "OTTMUST00000057210.1";
chr6	HAVANA	CDS	146726665	146726726	0	+	1	gene_id "ENSMUSG00000040187.16"; transcript_id "ENSMUST00000111639.8"; gene_type "protein_coding"; gene_name "Bmal2"; transcript_type "protein_coding"; transcript_name "Bmal2-204"; exon_number 13; exon_id "ENSMUSE00001208175.2"; level 2; protein_id "ENSMUSP00000107266.2"; transcript_support_level "5"; mgi_id "MGI:2684845"; tag "basic"; tag "Ensembl_canonical"; tag "GENCODE_Primary"; tag "appris_principal_2"; tag "CCDS"; ccdsid "CCDS20702.1"; havana_gene "OTTMUSG00000023496.1"; havana_transcript "OTTMUST00000057210.1";
chr6	HAVANA	exon	146726665	146726726	0	+	.	gene_id "ENSMUSG00000040187.16"; transcript_id "ENSMUST00000111636.8"; gene_type "protein_coding"; gene_name "Bmal2"; transcript_type "protein_coding"; transcript_name "Bmal2-202"; exon_number 11; exon_id "ENSMUSE00001208175.2"; level 2; protein_id "ENSMUSP00000107263.2"; transcript_support_level "1"; mgi_id "MGI:2684845"; tag "basic"; tag "appris_alternative_2"; tag "CCDS"; ccdsid "CCDS80640.1"; havana_gene "OTTMUSG00000023496.1"; havana_transcript "OTTMUST00000057212.1";
chr6	HAVANA	CDS	146726665	146726726	0	+	1	gene_id "ENSMUSG00000040187.16"; transcript_id "ENSMUST00000111636.8"; gene_type "protein_coding"; gene_name "Bmal2"; transcript_type "protein_coding"; transcript_name "Bmal2-202"; exon_number 11; exon_id "ENSMUSE00001208175.2"; level 2; protein_id "ENSMUSP00000107263.2"; transcript_support_level "1"; mgi_id "MGI:2684845"; tag "basic"; tag "appris_alternative_2"; tag "CCDS"; ccdsid "CCDS80640.1"; havana_gene "OTTMUSG00000023496.1"; havana_transcript "OTTMUST00000057212.1";
chr6	HAVANA	exon	146726665	146726726	0	+	.	gene_id "ENSMUSG00000040187.16"; transcript_id "ENSMUST00000129788.8"; gene_type "protein_coding"; gene_name "Bmal2"; transcript_type "nonsense_mediated_decay"; transcript_name "Bmal2-206"; exon_number 11; exon_id "ENSMUSE00001288222.2"; level 2; protein_id "ENSMUSP00000121170.2"; transcript_support_level "2"; mgi_id "MGI:2684845"; havana_gene "OTTMUSG00000023496.1"; havana_transcript "OTTMUST00000057213.1";
chr6	HAVANA	UTR	146726665	146726726	0	+	.	gene_id "ENSMUSG00000040187.16"; transcript_id "ENSMUST00000129788.8"; gene_type "protein_coding"; gene_name "Bmal2"; transcript_type "nonsense_mediated_decay"; transcript_name "Bmal2-206"; exon_number 11; exon_id "ENSMUSE00001288222.2"; level 2; protein_id "ENSMUSP00000121170.2"; transcript_support_level "2"; mgi_id "MGI:2684845"; havana_gene "OTTMUSG00000023496.1"; havana_transcript "OTTMUST00000057213.1";
chr6	HAVANA	exon	146726665	146726726	0	+	.	gene_id "ENSMUSG00000040187.16"; transcript_id "ENSMUST00000111638.8"; gene_type "protein_coding"; gene_name "Bmal2"; transcript_type "protein_coding"; transcript_name "Bmal2-203"; exon_number 11; exon_id "ENSMUSE00001208175.2"; level 2; protein_id "ENSMUSP00000107265.2"; transcript_support_level "1"; mgi_id "MGI:2684845"; tag "basic"; tag "CCDS"; ccdsid "CCDS80641.1"; havana_gene "OTTMUSG00000023496.1"; havana_transcript "OTTMUST00000057214.1";
chr6	HAVANA	CDS	146726665	146726726	0	+	1	gene_id "ENSMUSG00000040187.16"; transcript_id "ENSMUST00000111638.8"; gene_type "protein_coding"; gene_name "Bmal2"; transcript_type "protein_coding"; transcript_name "Bmal2-203"; exon_number 11; exon_id "ENSMUSE00001208175.2"; level 2; protein_id "ENSMUSP00000107265.2"; transcript_support_level "1"; mgi_id "MGI:2684845"; tag "basic"; tag "CCDS"; ccdsid "CCDS80641.1"; havana_gene "OTTMUSG00000023496.1"; havana_transcript "OTTMUST00000057214.1";
chr6	ENSEMBL	exon	146726665	146726726	0	+	.	gene_id "ENSMUSG00000040187.16"; transcript_id "ENSMUST00000080530.6"; gene_type "protein_coding"; gene_name "Bmal2"; transcript_type "protein_coding"; transcript_name "Bmal2-201"; exon_number 11; exon_id "ENSMUSE00001208175.2"; level 3; protein_id "ENSMUSP00000079373.5"; transcript_support_level "1"; mgi_id "MGI:2684845"; tag "basic"; tag "appris_principal_2"; tag "CCDS"; ccdsid "CCDS20702.1"; havana_gene "OTTMUSG00000023496.1";
```
