## Supplementary material for "Significantly Improved Mouse and Rat Genome Annotation Using Sequence Read Archive RNA-seq Data": mouse_SRA_GENCODE_M37.gtf: mouse_SRA_GENCODE_M37.gtf (part 1197 of 1572)

```
chr6	ENSEMBL	CDS	146726665	146726726	0	+	1	gene_id "ENSMUSG00000040187.16"; transcript_id "ENSMUST00000080530.6"; gene_type "protein_coding"; gene_name "Bmal2"; transcript_type "protein_coding"; transcript_name "Bmal2-201"; exon_number 11; exon_id "ENSMUSE00001208175.2"; level 3; protein_id "ENSMUSP00000079373.5"; transcript_support_level "1"; mgi_id "MGI:2684845"; tag "basic"; tag "appris_principal_2"; tag "CCDS"; ccdsid "CCDS20702.1"; havana_gene "OTTMUSG00000023496.1";
chr6	ENSEMBL_gcm37	exon	146726665	146726726	1.41683087385984	+	.	gene_id "ENSMUSG00000040187.16"; transcript_id "ENSMUSG00000040187.16_tx_15"; exon_id "chr6_146726665_146726726_+"; exonnum "12"; txlen "1883";
chr6	ENSEMBL_gcm37	exon	146726665	146726726	1.37744798775737	+	.	gene_id "ENSMUSG00000040187.16"; transcript_id "ENSMUSG00000040187.16_tx_16"; exon_id "chr6_146726665_146726726_+"; exonnum "12"; txlen "1774";
chr6	ENSEMBL_gcm37	exon	146726665	146726726	1.35095993959972	+	.	gene_id "ENSMUSG00000040187.16"; transcript_id "ENSMUSG00000040187.16_tx_17"; exon_id "chr6_146726665_146726726_+"; exonnum "12"; txlen "1959";
chr6	ENSEMBL_gcm37	exon	146726665	146726726	1.31157705349725	+	.	gene_id "ENSMUSG00000040187.16"; transcript_id "ENSMUSG00000040187.16_tx_18"; exon_id "chr6_146726665_146726726_+"; exonnum "12"; txlen "1850";
chr6	ENSEMBL_gcm37	exon	146726665	146726726	0.688787727415903	+	.	gene_id "ENSMUSG00000040187.16"; transcript_id "ENSMUSG00000040187.16_tx_21"; exon_id "chr6_146726665_146726726_+"; exonnum "13"; txlen "2004";
chr6	ENSEMBL_gcm37	exon	146726665	146726726	0.666860731585607	+	.	gene_id "ENSMUSG00000040187.16"; transcript_id "ENSMUSG00000040187.16_tx_22"; exon_id "chr6_146726665_146726726_+"; exonnum "13"; txlen "2080";
chr6	ENSEMBL_gcm37	exon	146726665	146726726	0.660660328223792	+	.	gene_id "ENSMUSG00000040187.16"; transcript_id "ENSMUSG00000040187.16_tx_23"; exon_id "chr6_146726665_146726726_+"; exonnum "13"; txlen "1895";
chr6	ENSEMBL_gcm37	exon	146726665	146726726	0.638733332393495	+	.	gene_id "ENSMUSG00000040187.16"; transcript_id "ENSMUSG00000040187.16_tx_24"; exon_id "chr6_146726665_146726726_+"; exonnum "13"; txlen "1971";
chr6	ENSEMBL_gcm37	exon	146726665	146726726	0.220049842055404	+	.	gene_id "ENSMUSG00000040187.16"; transcript_id "ENSMUSG00000040187.16_tx_27"; exon_id "chr6_146726665_146726726_+"; exonnum "14"; txlen "2219";
chr6	ENSEMBL_gcm37	exon	146726665	146726726	0.220049842055404	+	.	gene_id "ENSMUSG00000040187.16"; transcript_id "ENSMUSG00000040187.16_tx_28"; exon_id "chr6_146726665_146726726_+"; exonnum "14"; txlen "2295";
chr6	ENSEMBL_gcm37	exon	146726665	146726726	11.3888484168936	+	.	gene_id "ENSMUSG00000040187.16"; transcript_id "ENSMUSG00000040187.16_tx_3"; exon_id "chr6_146726665_146726726_+"; exonnum "10"; txlen "1685";
chr6	ENSEMBL_gcm37	exon	146726665	146726726	7.03215407551398	+	.	gene_id "ENSMUSG00000040187.16"; transcript_id "ENSMUSG00000040187.16_tx_8"; exon_id "chr6_146726665_146726726_+"; exonnum "10"; txlen "1609";
chr6	HAVANA	exon	146728714	146728822	0	+	.	gene_id "ENSMUSG00000040187.16"; transcript_id "ENSMUST00000111639.8"; gene_type "protein_coding"; gene_name "Bmal2"; transcript_type "protein_coding"; transcript_name "Bmal2-204"; exon_number 14; exon_id "ENSMUSE00001263918.2"; level 2; protein_id "ENSMUSP00000107266.2"; transcript_support_level "5"; mgi_id "MGI:2684845"; tag "basic"; tag "Ensembl_canonical"; tag "GENCODE_Primary"; tag "appris_principal_2"; tag "CCDS"; ccdsid "CCDS20702.1"; havana_gene "OTTMUSG00000023496.1"; havana_transcript "OTTMUST00000057210.1";
chr6	HAVANA	CDS	146728714	146728822	0	+	2	gene_id "ENSMUSG00000040187.16"; transcript_id "ENSMUST00000111639.8"; gene_type "protein_coding"; gene_name "Bmal2"; transcript_type "protein_coding"; transcript_name "Bmal2-204"; exon_number 14; exon_id "ENSMUSE00001263918.2"; level 2; protein_id "ENSMUSP00000107266.2"; transcript_support_level "5"; mgi_id "MGI:2684845"; tag "basic"; tag "Ensembl_canonical"; tag "GENCODE_Primary"; tag "appris_principal_2"; tag "CCDS"; ccdsid "CCDS20702.1"; havana_gene "OTTMUSG00000023496.1"; havana_transcript "OTTMUST00000057210.1";
chr6	HAVANA	exon	146728714	146728822	0	+	.	gene_id "ENSMUSG00000040187.16"; transcript_id "ENSMUST00000111636.8"; gene_type "protein_coding"; gene_name "Bmal2"; transcript_type "protein_coding"; transcript_name "Bmal2-202"; exon_number 12; exon_id "ENSMUSE00001263918.2"; level 2; protein_id "ENSMUSP00000107263.2"; transcript_support_level "1"; mgi_id "MGI:2684845"; tag "basic"; tag "appris_alternative_2"; tag "CCDS"; ccdsid "CCDS80640.1"; havana_gene "OTTMUSG00000023496.1"; havana_transcript "OTTMUST00000057212.1";
chr6	HAVANA	CDS	146728714	146728822	0	+	2	gene_id "ENSMUSG00000040187.16"; transcript_id "ENSMUST00000111636.8"; gene_type "protein_coding"; gene_name "Bmal2"; transcript_type "protein_coding"; transcript_name "Bmal2-202"; exon_number 12; exon_id "ENSMUSE00001263918.2"; level 2; protein_id "ENSMUSP00000107263.2"; transcript_support_level "1"; mgi_id "MGI:2684845"; tag "basic"; tag "appris_alternative_2"; tag "CCDS"; ccdsid "CCDS80640.1"; havana_gene "OTTMUSG00000023496.1"; havana_transcript "OTTMUST00000057212.1";
chr6	HAVANA	exon	146728714	146728822	0	+	.	gene_id "ENSMUSG00000040187.16"; transcript_id "ENSMUST00000129788.8"; gene_type "protein_coding"; gene_name "Bmal2"; transcript_type "nonsense_mediated_decay"; transcript_name "Bmal2-206"; exon_number 12; exon_id "ENSMUSE00001274225.2"; level 2; protein_id "ENSMUSP00000121170.2"; transcript_support_level "2"; mgi_id "MGI:2684845"; havana_gene "OTTMUSG00000023496.1"; havana_transcript "OTTMUST00000057213.1";
chr6	HAVANA	UTR	146728714	146728822	0	+	.	gene_id "ENSMUSG00000040187.16"; transcript_id "ENSMUST00000129788.8"; gene_type "protein_coding"; gene_name "Bmal2"; transcript_type "nonsense_mediated_decay"; transcript_name "Bmal2-206"; exon_number 12; exon_id "ENSMUSE00001274225.2"; level 2; protein_id "ENSMUSP00000121170.2"; transcript_support_level "2"; mgi_id "MGI:2684845"; havana_gene "OTTMUSG00000023496.1"; havana_transcript "OTTMUST00000057213.1";
chr6	HAVANA	exon	146728714	146728822	0	+	.	gene_id "ENSMUSG00000040187.16"; transcript_id "ENSMUST00000111638.8"; gene_type "protein_coding"; gene_name "Bmal2"; transcript_type "protein_coding"; transcript_name "Bmal2-203"; exon_number 12; exon_id "ENSMUSE00001263918.2"; level 2; protein_id "ENSMUSP00000107265.2"; transcript_support_level "1"; mgi_id "MGI:2684845"; tag "basic"; tag "CCDS"; ccdsid "CCDS80641.1"; havana_gene "OTTMUSG00000023496.1"; havana_transcript "OTTMUST00000057214.1";
chr6	HAVANA	CDS	146728714	146728822	0	+	2	gene_id "ENSMUSG00000040187.16"; transcript_id "ENSMUST00000111638.8"; gene_type "protein_coding"; gene_name "Bmal2"; transcript_type "protein_coding"; transcript_name "Bmal2-203"; exon_number 12; exon_id "ENSMUSE00001263918.2"; level 2; protein_id "ENSMUSP00000107265.2"; transcript_support_level "1"; mgi_id "MGI:2684845"; tag "basic"; tag "CCDS"; ccdsid "CCDS80641.1"; havana_gene "OTTMUSG00000023496.1"; havana_transcript "OTTMUST00000057214.1";
chr6	ENSEMBL	exon	146728714	146728822	0	+	.	gene_id "ENSMUSG00000040187.16"; transcript_id "ENSMUST00000080530.6"; gene_type "protein_coding"; gene_name "Bmal2"; transcript_type "protein_coding"; transcript_name "Bmal2-201"; exon_number 12; exon_id "ENSMUSE00001263918.2"; level 3; protein_id "ENSMUSP00000079373.5"; transcript_support_level "1"; mgi_id "MGI:2684845"; tag "basic"; tag "appris_principal_2"; tag "CCDS"; ccdsid "CCDS20702.1"; havana_gene "OTTMUSG00000023496.1";
chr6	ENSEMBL	CDS	146728714	146728822	0	+	2	gene_id "ENSMUSG00000040187.16"; transcript_id "ENSMUST00000080530.6"; gene_type "protein_coding"; gene_name "Bmal2"; transcript_type "protein_coding"; transcript_name "Bmal2-201"; exon_number 12; exon_id "ENSMUSE00001263918.2"; level 3; protein_id "ENSMUSP00000079373.5"; transcript_support_level "1"; mgi_id "MGI:2684845"; tag "basic"; tag "appris_principal_2"; tag "CCDS"; ccdsid "CCDS20702.1"; havana_gene "OTTMUSG00000023496.1";
chr6	ENSEMBL_gcm37	exon	146728714	146728822	1.41683087385984	+	.	gene_id "ENSMUSG00000040187.16"; transcript_id "ENSMUSG00000040187.16_tx_15"; exon_id "chr6_146728714_146728822_+"; exonnum "13"; txlen "1883";
chr6	ENSEMBL_gcm37	exon	146728714	146728822	1.35095993959972	+	.	gene_id "ENSMUSG00000040187.16"; transcript_id "ENSMUSG00000040187.16_tx_17"; exon_id "chr6_146728714_146728822_+"; exonnum "13"; txlen "1959";
chr6	ENSEMBL_gcm37	exon	146728714	146728822	0.688787727415903	+	.	gene_id "ENSMUSG00000040187.16"; transcript_id "ENSMUSG00000040187.16_tx_21"; exon_id "chr6_146728714_146728822_+"; exonnum "14"; txlen "2004";
chr6	ENSEMBL_gcm37	exon	146728714	146728822	0.666860731585607	+	.	gene_id "ENSMUSG00000040187.16"; transcript_id "ENSMUSG00000040187.16_tx_22"; exon_id "chr6_146728714_146728822_+"; exonnum "14"; txlen "2080";
chr6	ENSEMBL_gcm37	exon	146728714	146728822	0.220049842055404	+	.	gene_id "ENSMUSG00000040187.16"; transcript_id "ENSMUSG00000040187.16_tx_27"; exon_id "chr6_146728714_146728822_+"; exonnum "15"; txlen "2219";
chr6	ENSEMBL_gcm37	exon	146728714	146728822	0.220049842055404	+	.	gene_id "ENSMUSG00000040187.16"; transcript_id "ENSMUSG00000040187.16_tx_28"; exon_id "chr6_146728714_146728822_+"; exonnum "15"; txlen "2295";
chr6	ENSEMBL_gcm37	exon	146728714	146728822	11.3888484168936	+	.	gene_id "ENSMUSG00000040187.16"; transcript_id "ENSMUSG00000040187.16_tx_3"; exon_id "chr6_146728714_146728822_+"; exonnum "11"; txlen "1685";
chr6	ENSEMBL_gcm37	exon	146728714	146728822	7.03215407551398	+	.	gene_id "ENSMUSG00000040187.16"; transcript_id "ENSMUSG00000040187.16_tx_8"; exon_id "chr6_146728714_146728822_+"; exonnum "11"; txlen "1609";
chr6	HAVANA	exon	146729597	146729657	0	+	.	gene_id "ENSMUSG00000040187.16"; transcript_id "ENSMUST00000111636.8"; gene_type "protein_coding"; gene_name "Bmal2"; transcript_type "protein_coding"; transcript_name "Bmal2-202"; exon_number 13; exon_id "ENSMUSE00000688578.2"; level 2; protein_id "ENSMUSP00000107263.2"; transcript_support_level "1"; mgi_id "MGI:2684845"; tag "basic"; tag "appris_alternative_2"; tag "CCDS"; ccdsid "CCDS80640.1"; havana_gene "OTTMUSG00000023496.1"; havana_transcript "OTTMUST00000057212.1";
chr6	HAVANA	CDS	146729597	146729657	0	+	1	gene_id "ENSMUSG00000040187.16"; transcript_id "ENSMUST00000111636.8"; gene_type "protein_coding"; gene_name "Bmal2"; transcript_type "protein_coding"; transcript_name "Bmal2-202"; exon_number 13; exon_id "ENSMUSE00000688578.2"; level 2; protein_id "ENSMUSP00000107263.2"; transcript_support_level "1"; mgi_id "MGI:2684845"; tag "basic"; tag "appris_alternative_2"; tag "CCDS"; ccdsid "CCDS80640.1"; havana_gene "OTTMUSG00000023496.1"; havana_transcript "OTTMUST00000057212.1";
chr6	HAVANA	exon	146729597	146729684	0	+	.	gene_id "ENSMUSG00000040187.16"; transcript_id "ENSMUST00000111639.8"; gene_type "protein_coding"; gene_name "Bmal2"; transcript_type "protein_coding"; transcript_name "Bmal2-204"; exon_number 15; exon_id "ENSMUSE00001277541.2"; level 2; protein_id "ENSMUSP00000107266.2"; transcript_support_level "5"; mgi_id "MGI:2684845"; tag "basic"; tag "Ensembl_canonical"; tag "GENCODE_Primary"; tag "appris_principal_2"; tag "CCDS"; ccdsid "CCDS20702.1"; havana_gene "OTTMUSG00000023496.1"; havana_transcript "OTTMUST00000057210.1";
chr6	HAVANA	CDS	146729597	146729684	0	+	1	gene_id "ENSMUSG00000040187.16"; transcript_id "ENSMUST00000111639.8"; gene_type "protein_coding"; gene_name "Bmal2"; transcript_type "protein_coding"; transcript_name "Bmal2-204"; exon_number 15; exon_id "ENSMUSE00001277541.2"; level 2; protein_id "ENSMUSP00000107266.2"; transcript_support_level "5"; mgi_id "MGI:2684845"; tag "basic"; tag "Ensembl_canonical"; tag "GENCODE_Primary"; tag "appris_principal_2"; tag "CCDS"; ccdsid "CCDS20702.1"; havana_gene "OTTMUSG00000023496.1"; havana_transcript "OTTMUST00000057210.1";
chr6	HAVANA	exon	146729597	146729684	0	+	.	gene_id "ENSMUSG00000040187.16"; transcript_id "ENSMUST00000129788.8"; gene_type "protein_coding"; gene_name "Bmal2"; transcript_type "nonsense_mediated_decay"; transcript_name "Bmal2-206"; exon_number 13; exon_id "ENSMUSE00001279674.2"; level 2; protein_id "ENSMUSP00000121170.2"; transcript_support_level "2"; mgi_id "MGI:2684845"; havana_gene "OTTMUSG00000023496.1"; havana_transcript "OTTMUST00000057213.1";
chr6	HAVANA	UTR	146729597	146729684	0	+	.	gene_id "ENSMUSG00000040187.16"; transcript_id "ENSMUST00000129788.8"; gene_type "protein_coding"; gene_name "Bmal2"; transcript_type "nonsense_mediated_decay"; transcript_name "Bmal2-206"; exon_number 13; exon_id "ENSMUSE00001279674.2"; level 2; protein_id "ENSMUSP00000121170.2"; transcript_support_level "2"; mgi_id "MGI:2684845"; havana_gene "OTTMUSG00000023496.1"; havana_transcript "OTTMUST00000057213.1";
chr6	HAVANA	exon	146729597	146729684	0	+	.	gene_id "ENSMUSG00000040187.16"; transcript_id "ENSMUST00000111638.8"; gene_type "protein_coding"; gene_name "Bmal2"; transcript_type "protein_coding"; transcript_name "Bmal2-203"; exon_number 13; exon_id "ENSMUSE00001277541.2"; level 2; protein_id "ENSMUSP00000107265.2"; transcript_support_level "1"; mgi_id "MGI:2684845"; tag "basic"; tag "CCDS"; ccdsid "CCDS80641.1"; havana_gene "OTTMUSG00000023496.1"; havana_transcript "OTTMUST00000057214.1";
chr6	HAVANA	CDS	146729597	146729684	0	+	1	gene_id "ENSMUSG00000040187.16"; transcript_id "ENSMUST00000111638.8"; gene_type "protein_coding"; gene_name "Bmal2"; transcript_type "protein_coding"; transcript_name "Bmal2-203"; exon_number 13; exon_id "ENSMUSE00001277541.2"; level 2; protein_id "ENSMUSP00000107265.2"; transcript_support_level "1"; mgi_id "MGI:2684845"; tag "basic"; tag "CCDS"; ccdsid "CCDS80641.1"; havana_gene "OTTMUSG00000023496.1"; havana_transcript "OTTMUST00000057214.1";
chr6	ENSEMBL	exon	146729597	146729684	0	+	.	gene_id "ENSMUSG00000040187.16"; transcript_id "ENSMUST00000080530.6"; gene_type "protein_coding"; gene_name "Bmal2"; transcript_type "protein_coding"; transcript_name "Bmal2-201"; exon_number 13; exon_id "ENSMUSE00001277541.2"; level 3; protein_id "ENSMUSP00000079373.5"; transcript_support_level "1"; mgi_id "MGI:2684845"; tag "basic"; tag "appris_principal_2"; tag "CCDS"; ccdsid "CCDS20702.1"; havana_gene "OTTMUSG00000023496.1";
chr6	ENSEMBL	CDS	146729597	146729684	0	+	1	gene_id "ENSMUSG00000040187.16"; transcript_id "ENSMUST00000080530.6"; gene_type "protein_coding"; gene_name "Bmal2"; transcript_type "protein_coding"; transcript_name "Bmal2-201"; exon_number 13; exon_id "ENSMUSE00001277541.2"; level 3; protein_id "ENSMUSP00000079373.5"; transcript_support_level "1"; mgi_id "MGI:2684845"; tag "basic"; tag "appris_principal_2"; tag "CCDS"; ccdsid "CCDS20702.1"; havana_gene "OTTMUSG00000023496.1";
chr6	ENSEMBL_gcm37	exon	146729597	146729684	1.41683087385984	+	.	gene_id "ENSMUSG00000040187.16"; transcript_id "ENSMUSG00000040187.16_tx_15"; exon_id "chr6_146729597_146729684_+"; exonnum "14"; txlen "1883";
chr6	ENSEMBL_gcm37	exon	146729597	146729684	1.37744798775737	+	.	gene_id "ENSMUSG00000040187.16"; transcript_id "ENSMUSG00000040187.16_tx_16"; exon_id "chr6_146729597_146729684_+"; exonnum "13"; txlen "1774";
chr6	ENSEMBL_gcm37	exon	146729597	146729684	1.35095993959972	+	.	gene_id "ENSMUSG00000040187.16"; transcript_id "ENSMUSG00000040187.16_tx_17"; exon_id "chr6_146729597_146729684_+"; exonnum "14"; txlen "1959";
chr6	ENSEMBL_gcm37	exon	146729597	146729684	1.31157705349725	+	.	gene_id "ENSMUSG00000040187.16"; transcript_id "ENSMUSG00000040187.16_tx_18"; exon_id "chr6_146729597_146729684_+"; exonnum "13"; txlen "1850";
chr6	ENSEMBL_gcm37	exon	146729597	146729684	0.871331195833298	+	.	gene_id "ENSMUSG00000040187.16"; transcript_id "ENSMUSG00000040187.16_tx_19"; exon_id "chr6_146729597_146729684_+"; exonnum "12"; txlen "1788";
chr6	ENSEMBL_gcm37	exon	146729597	146729684	0.849039684052099	+	.	gene_id "ENSMUSG00000040187.16"; transcript_id "ENSMUSG00000040187.16_tx_20"; exon_id "chr6_146729597_146729684_+"; exonnum "12"; txlen "1712";
chr6	ENSEMBL_gcm37	exon	146729597	146729684	0.688787727415903	+	.	gene_id "ENSMUSG00000040187.16"; transcript_id "ENSMUSG00000040187.16_tx_21"; exon_id "chr6_146729597_146729684_+"; exonnum "15"; txlen "2004";
chr6	ENSEMBL_gcm37	exon	146729597	146729684	0.666860731585607	+	.	gene_id "ENSMUSG00000040187.16"; transcript_id "ENSMUSG00000040187.16_tx_22"; exon_id "chr6_146729597_146729684_+"; exonnum "15"; txlen "2080";
chr6	ENSEMBL_gcm37	exon	146729597	146729684	0.660660328223792	+	.	gene_id "ENSMUSG00000040187.16"; transcript_id "ENSMUSG00000040187.16_tx_23"; exon_id "chr6_146729597_146729684_+"; exonnum "14"; txlen "1895";
chr6	ENSEMBL_gcm37	exon	146729597	146729684	0.638733332393495	+	.	gene_id "ENSMUSG00000040187.16"; transcript_id "ENSMUSG00000040187.16_tx_24"; exon_id "chr6_146729597_146729684_+"; exonnum "14"; txlen "1971";
chr6	ENSEMBL_gcm37	exon	146729597	146729684	0.461031468365246	+	.	gene_id "ENSMUSG00000040187.16"; transcript_id "ENSMUSG00000040187.16_tx_25"; exon_id "chr6_146729597_146729684_+"; exonnum "13"; txlen "1833";
chr6	ENSEMBL_gcm37	exon	146729597	146729684	0.456504872718226	+	.	gene_id "ENSMUSG00000040187.16"; transcript_id "ENSMUSG00000040187.16_tx_26"; exon_id "chr6_146729597_146729684_+"; exonnum "13"; txlen "1909";
chr6	ENSEMBL_gcm37	exon	146729597	146729684	0.220049842055404	+	.	gene_id "ENSMUSG00000040187.16"; transcript_id "ENSMUSG00000040187.16_tx_27"; exon_id "chr6_146729597_146729684_+"; exonnum "16"; txlen "2219";
chr6	ENSEMBL_gcm37	exon	146729597	146729684	0.220049842055404	+	.	gene_id "ENSMUSG00000040187.16"; transcript_id "ENSMUSG00000040187.16_tx_28"; exon_id "chr6_146729597_146729684_+"; exonnum "16"; txlen "2295";
chr6	ENSEMBL_gcm37	exon	146729597	146729684	11.3888484168936	+	.	gene_id "ENSMUSG00000040187.16"; transcript_id "ENSMUSG00000040187.16_tx_3"; exon_id "chr6_146729597_146729684_+"; exonnum "12"; txlen "1685";
chr6	ENSEMBL_gcm37	exon	146729597	146729684	7.03215407551398	+	.	gene_id "ENSMUSG00000040187.16"; transcript_id "ENSMUSG00000040187.16_tx_8"; exon_id "chr6_146729597_146729684_+"; exonnum "12"; txlen "1609";
chr6	HAVANA	exon	146731191	146731299	0	+	.	gene_id "ENSMUSG00000040187.16"; transcript_id "ENSMUST00000111639.8"; gene_type "protein_coding"; gene_name "Bmal2"; transcript_type "protein_coding"; transcript_name "Bmal2-204"; exon_number 16; exon_id "ENSMUSE00001210828.2"; level 2; protein_id "ENSMUSP00000107266.2"; transcript_support_level "5"; mgi_id "MGI:2684845"; tag "basic"; tag "Ensembl_canonical"; tag "GENCODE_Primary"; tag "appris_principal_2"; tag "CCDS"; ccdsid "CCDS20702.1"; havana_gene "OTTMUSG00000023496.1"; havana_transcript "OTTMUST00000057210.1";
chr6	HAVANA	CDS	146731191	146731299	0	+	0	gene_id "ENSMUSG00000040187.16"; transcript_id "ENSMUST00000111639.8"; gene_type "protein_coding"; gene_name "Bmal2"; transcript_type "protein_coding"; transcript_name "Bmal2-204"; exon_number 16; exon_id "ENSMUSE00001210828.2"; level 2; protein_id "ENSMUSP00000107266.2"; transcript_support_level "5"; mgi_id "MGI:2684845"; tag "basic"; tag "Ensembl_canonical"; tag "GENCODE_Primary"; tag "appris_principal_2"; tag "CCDS"; ccdsid "CCDS20702.1"; havana_gene "OTTMUSG00000023496.1"; havana_transcript "OTTMUST00000057210.1";
chr6	HAVANA	exon	146731191	146731299	0	+	.	gene_id "ENSMUSG00000040187.16"; transcript_id "ENSMUST00000111636.8"; gene_type "protein_coding"; gene_name "Bmal2"; transcript_type "protein_coding"; transcript_name "Bmal2-202"; exon_number 14; exon_id "ENSMUSE00001210828.2"; level 2; protein_id "ENSMUSP00000107263.2"; transcript_support_level "1"; mgi_id "MGI:2684845"; tag "basic"; tag "appris_alternative_2"; tag "CCDS"; ccdsid "CCDS80640.1"; havana_gene "OTTMUSG00000023496.1"; havana_transcript "OTTMUST00000057212.1";
chr6	HAVANA	CDS	146731191	146731299	0	+	0	gene_id "ENSMUSG00000040187.16"; transcript_id "ENSMUST00000111636.8"; gene_type "protein_coding"; gene_name "Bmal2"; transcript_type "protein_coding"; transcript_name "Bmal2-202"; exon_number 14; exon_id "ENSMUSE00001210828.2"; level 2; protein_id "ENSMUSP00000107263.2"; transcript_support_level "1"; mgi_id "MGI:2684845"; tag "basic"; tag "appris_alternative_2"; tag "CCDS"; ccdsid "CCDS80640.1"; havana_gene "OTTMUSG00000023496.1"; havana_transcript "OTTMUST00000057212.1";
chr6	HAVANA	exon	146731191	146731299	0	+	.	gene_id "ENSMUSG00000040187.16"; transcript_id "ENSMUST00000129788.8"; gene_type "protein_coding"; gene_name "Bmal2"; transcript_type "nonsense_mediated_decay"; transcript_name "Bmal2-206"; exon_number 14; exon_id "ENSMUSE00001301310.2"; level 2; protein_id "ENSMUSP00000121170.2"; transcript_support_level "2"; mgi_id "MGI:2684845"; havana_gene "OTTMUSG00000023496.1"; havana_transcript "OTTMUST00000057213.1";
chr6	HAVANA	UTR	146731191	146731299	0	+	.	gene_id "ENSMUSG00000040187.16"; transcript_id "ENSMUST00000129788.8"; gene_type "protein_coding"; gene_name "Bmal2"; transcript_type "nonsense_mediated_decay"; transcript_name "Bmal2-206"; exon_number 14; exon_id "ENSMUSE00001301310.2"; level 2; protein_id "ENSMUSP00000121170.2"; transcript_support_level "2"; mgi_id "MGI:2684845"; havana_gene "OTTMUSG00000023496.1"; havana_transcript "OTTMUST00000057213.1";
chr6	HAVANA	exon	146731191	146731299	0	+	.	gene_id "ENSMUSG00000040187.16"; transcript_id "ENSMUST00000111638.8"; gene_type "protein_coding"; gene_name "Bmal2"; transcript_type "protein_coding"; transcript_name "Bmal2-203"; exon_number 14; exon_id "ENSMUSE00001210828.2"; level 2; protein_id "ENSMUSP00000107265.2"; transcript_support_level "1"; mgi_id "MGI:2684845"; tag "basic"; tag "CCDS"; ccdsid "CCDS80641.1"; havana_gene "OTTMUSG00000023496.1"; havana_transcript "OTTMUST00000057214.1";
chr6	HAVANA	CDS	146731191	146731299	0	+	0	gene_id "ENSMUSG00000040187.16"; transcript_id "ENSMUST00000111638.8"; gene_type "protein_coding"; gene_name "Bmal2"; transcript_type "protein_coding"; transcript_name "Bmal2-203"; exon_number 14; exon_id "ENSMUSE00001210828.2"; level 2; protein_id "ENSMUSP00000107265.2"; transcript_support_level "1"; mgi_id "MGI:2684845"; tag "basic"; tag "CCDS"; ccdsid "CCDS80641.1"; havana_gene "OTTMUSG00000023496.1"; havana_transcript "OTTMUST00000057214.1";
chr6	ENSEMBL	exon	146731191	146731299	0	+	.	gene_id "ENSMUSG00000040187.16"; transcript_id "ENSMUST00000080530.6"; gene_type "protein_coding"; gene_name "Bmal2"; transcript_type "protein_coding"; transcript_name "Bmal2-201"; exon_number 14; exon_id "ENSMUSE00001210828.2"; level 3; protein_id "ENSMUSP00000079373.5"; transcript_support_level "1"; mgi_id "MGI:2684845"; tag "basic"; tag "appris_principal_2"; tag "CCDS"; ccdsid "CCDS20702.1"; havana_gene "OTTMUSG00000023496.1";
chr6	ENSEMBL	CDS	146731191	146731299	0	+	0	gene_id "ENSMUSG00000040187.16"; transcript_id "ENSMUST00000080530.6"; gene_type "protein_coding"; gene_name "Bmal2"; transcript_type "protein_coding"; transcript_name "Bmal2-201"; exon_number 14; exon_id "ENSMUSE00001210828.2"; level 3; protein_id "ENSMUSP00000079373.5"; transcript_support_level "1"; mgi_id "MGI:2684845"; tag "basic"; tag "appris_principal_2"; tag "CCDS"; ccdsid "CCDS20702.1"; havana_gene "OTTMUSG00000023496.1";
chr6	ENSEMBL_gcm37	exon	146731191	146731299	1.41683087385984	+	.	gene_id "ENSMUSG00000040187.16"; transcript_id "ENSMUSG00000040187.16_tx_15"; exon_id "chr6_146731191_146731299_+"; exonnum "15"; txlen "1883";
chr6	ENSEMBL_gcm37	exon	146731191	146731299	1.37744798775737	+	.	gene_id "ENSMUSG00000040187.16"; transcript_id "ENSMUSG00000040187.16_tx_16"; exon_id "chr6_146731191_146731299_+"; exonnum "14"; txlen "1774";
chr6	ENSEMBL_gcm37	exon	146731191	146731299	1.35095993959972	+	.	gene_id "ENSMUSG00000040187.16"; transcript_id "ENSMUSG00000040187.16_tx_17"; exon_id "chr6_146731191_146731299_+"; exonnum "15"; txlen "1959";
chr6	ENSEMBL_gcm37	exon	146731191	146731299	1.31157705349725	+	.	gene_id "ENSMUSG00000040187.16"; transcript_id "ENSMUSG00000040187.16_tx_18"; exon_id "chr6_146731191_146731299_+"; exonnum "14"; txlen "1850";
chr6	ENSEMBL_gcm37	exon	146731191	146731299	0.871331195833298	+	.	gene_id "ENSMUSG00000040187.16"; transcript_id "ENSMUSG00000040187.16_tx_19"; exon_id "chr6_146731191_146731299_+"; exonnum "13"; txlen "1788";
chr6	ENSEMBL_gcm37	exon	146731191	146731299	0.849039684052099	+	.	gene_id "ENSMUSG00000040187.16"; transcript_id "ENSMUSG00000040187.16_tx_20"; exon_id "chr6_146731191_146731299_+"; exonnum "13"; txlen "1712";
chr6	ENSEMBL_gcm37	exon	146731191	146731299	0.688787727415903	+	.	gene_id "ENSMUSG00000040187.16"; transcript_id "ENSMUSG00000040187.16_tx_21"; exon_id "chr6_146731191_146731299_+"; exonnum "16"; txlen "2004";
chr6	ENSEMBL_gcm37	exon	146731191	146731299	0.666860731585607	+	.	gene_id "ENSMUSG00000040187.16"; transcript_id "ENSMUSG00000040187.16_tx_22"; exon_id "chr6_146731191_146731299_+"; exonnum "16"; txlen "2080";
chr6	ENSEMBL_gcm37	exon	146731191	146731299	0.660660328223792	+	.	gene_id "ENSMUSG00000040187.16"; transcript_id "ENSMUSG00000040187.16_tx_23"; exon_id "chr6_146731191_146731299_+"; exonnum "15"; txlen "1895";
chr6	ENSEMBL_gcm37	exon	146731191	146731299	0.638733332393495	+	.	gene_id "ENSMUSG00000040187.16"; transcript_id "ENSMUSG00000040187.16_tx_24"; exon_id "chr6_146731191_146731299_+"; exonnum "15"; txlen "1971";
chr6	ENSEMBL_gcm37	exon	146731191	146731299	0.461031468365246	+	.	gene_id "ENSMUSG00000040187.16"; transcript_id "ENSMUSG00000040187.16_tx_25"; exon_id "chr6_146731191_146731299_+"; exonnum "14"; txlen "1833";
chr6	ENSEMBL_gcm37	exon	146731191	146731299	0.456504872718226	+	.	gene_id "ENSMUSG00000040187.16"; transcript_id "ENSMUSG00000040187.16_tx_26"; exon_id "chr6_146731191_146731299_+"; exonnum "14"; txlen "1909";
chr6	ENSEMBL_gcm37	exon	146731191	146731299	0.220049842055404	+	.	gene_id "ENSMUSG00000040187.16"; transcript_id "ENSMUSG00000040187.16_tx_27"; exon_id "chr6_146731191_146731299_+"; exonnum "17"; txlen "2219";
chr6	ENSEMBL_gcm37	exon	146731191	146731299	0.220049842055404	+	.	gene_id "ENSMUSG00000040187.16"; transcript_id "ENSMUSG00000040187.16_tx_28"; exon_id "chr6_146731191_146731299_+"; exonnum "17"; txlen "2295";
chr6	ENSEMBL_gcm37	exon	146731191	146731299	11.3888484168936	+	.	gene_id "ENSMUSG00000040187.16"; transcript_id "ENSMUSG00000040187.16_tx_3"; exon_id "chr6_146731191_146731299_+"; exonnum "13"; txlen "1685";
chr6	ENSEMBL_gcm37	exon	146731191	146731299	7.03215407551398	+	.	gene_id "ENSMUSG00000040187.16"; transcript_id "ENSMUSG00000040187.16_tx_8"; exon_id "chr6_146731191_146731299_+"; exonnum "13"; txlen "1609";
chr6	HAVANA	transcript	146732022	146735020	0	+	.	gene_id "ENSMUSG00000040187.16"; transcript_id "ENSMUST00000204578.2"; gene_type "protein_coding"; gene_name "Bmal2"; transcript_type "retained_intron"; transcript_name "Bmal2-209"; level 2; transcript_support_level "NA"; mgi_id "MGI:2684845"; havana_gene "OTTMUSG00000023496.1"; havana_transcript "OTTMUST00000141002.1";
chr6	HAVANA	exon	146732022	146735020	0	+	.	gene_id "ENSMUSG00000040187.16"; transcript_id "ENSMUST00000204578.2"; gene_type "protein_coding"; gene_name "Bmal2"; transcript_type "retained_intron"; transcript_name "Bmal2-209"; exon_number 1; exon_id "ENSMUSE00001366455.2"; level 2; transcript_support_level "NA"; mgi_id "MGI:2684845"; havana_gene "OTTMUSG00000023496.1"; havana_transcript "OTTMUST00000141002.1";
chr6	HAVANA	CDS	146734008	146734141	0	+	2	gene_id "ENSMUSG00000040187.16"; transcript_id "ENSMUST00000111639.8"; gene_type "protein_coding"; gene_name "Bmal2"; transcript_type "protein_coding"; transcript_name "Bmal2-204"; exon_number 17; exon_id "ENSMUSE00000688584.2"; level 2; protein_id "ENSMUSP00000107266.2"; transcript_support_level "5"; mgi_id "MGI:2684845"; tag "basic"; tag "Ensembl_canonical"; tag "GENCODE_Primary"; tag "appris_principal_2"; tag "CCDS"; ccdsid "CCDS20702.1"; havana_gene "OTTMUSG00000023496.1"; havana_transcript "OTTMUST00000057210.1";
chr6	HAVANA	CDS	146734008	146734141	0	+	2	gene_id "ENSMUSG00000040187.16"; transcript_id "ENSMUST00000111636.8"; gene_type "protein_coding"; gene_name "Bmal2"; transcript_type "protein_coding"; transcript_name "Bmal2-202"; exon_number 15; exon_id "ENSMUSE00001375565.2"; level 2; protein_id "ENSMUSP00000107263.2"; transcript_support_level "1"; mgi_id "MGI:2684845"; tag "basic"; tag "appris_alternative_2"; tag "CCDS"; ccdsid "CCDS80640.1"; havana_gene "OTTMUSG00000023496.1"; havana_transcript "OTTMUST00000057212.1";
chr6	HAVANA	CDS	146734008	146734141	0	+	2	gene_id "ENSMUSG00000040187.16"; transcript_id "ENSMUST00000111638.8"; gene_type "protein_coding"; gene_name "Bmal2"; transcript_type "protein_coding"; transcript_name "Bmal2-203"; exon_number 15; exon_id "ENSMUSE00001375565.2"; level 2; protein_id "ENSMUSP00000107265.2"; transcript_support_level "1"; mgi_id "MGI:2684845"; tag "basic"; tag "CCDS"; ccdsid "CCDS80641.1"; havana_gene "OTTMUSG00000023496.1"; havana_transcript "OTTMUST00000057214.1";
chr6	ENSEMBL	CDS	146734008	146734141	0	+	2	gene_id "ENSMUSG00000040187.16"; transcript_id "ENSMUST00000080530.6"; gene_type "protein_coding"; gene_name "Bmal2"; transcript_type "protein_coding"; transcript_name "Bmal2-201"; exon_number 15; exon_id "ENSMUSE00001375565.2"; level 3; protein_id "ENSMUSP00000079373.5"; transcript_support_level "1"; mgi_id "MGI:2684845"; tag "basic"; tag "appris_principal_2"; tag "CCDS"; ccdsid "CCDS20702.1"; havana_gene "OTTMUSG00000023496.1";
chr6	HAVANA	exon	146734008	146734144	0	+	.	gene_id "ENSMUSG00000040187.16"; transcript_id "ENSMUST00000111636.8"; gene_type "protein_coding"; gene_name "Bmal2"; transcript_type "protein_coding"; transcript_name "Bmal2-202"; exon_number 15; exon_id "ENSMUSE00001375565.2"; level 2; protein_id "ENSMUSP00000107263.2"; transcript_support_level "1"; mgi_id "MGI:2684845"; tag "basic"; tag "appris_alternative_2"; tag "CCDS"; ccdsid "CCDS80640.1"; havana_gene "OTTMUSG00000023496.1"; havana_transcript "OTTMUST00000057212.1";
chr6	HAVANA	exon	146734008	146734144	0	+	.	gene_id "ENSMUSG00000040187.16"; transcript_id "ENSMUST00000129788.8"; gene_type "protein_coding"; gene_name "Bmal2"; transcript_type "nonsense_mediated_decay"; transcript_name "Bmal2-206"; exon_number 15; exon_id "ENSMUSE00001227082.2"; level 2; protein_id "ENSMUSP00000121170.2"; transcript_support_level "2"; mgi_id "MGI:2684845"; havana_gene "OTTMUSG00000023496.1"; havana_transcript "OTTMUST00000057213.1";
chr6	HAVANA	UTR	146734008	146734144	0	+	.	gene_id "ENSMUSG00000040187.16"; transcript_id "ENSMUST00000129788.8"; gene_type "protein_coding"; gene_name "Bmal2"; transcript_type "nonsense_mediated_decay"; transcript_name "Bmal2-206"; exon_number 15; exon_id "ENSMUSE00001227082.2"; level 2; protein_id "ENSMUSP00000121170.2"; transcript_support_level "2"; mgi_id "MGI:2684845"; havana_gene "OTTMUSG00000023496.1"; havana_transcript "OTTMUST00000057213.1";
chr6	HAVANA	exon	146734008	146734144	0	+	.	gene_id "ENSMUSG00000040187.16"; transcript_id "ENSMUST00000111638.8"; gene_type "protein_coding"; gene_name "Bmal2"; transcript_type "protein_coding"; transcript_name "Bmal2-203"; exon_number 15; exon_id "ENSMUSE00001375565.2"; level 2; protein_id "ENSMUSP00000107265.2"; transcript_support_level "1"; mgi_id "MGI:2684845"; tag "basic"; tag "CCDS"; ccdsid "CCDS80641.1"; havana_gene "OTTMUSG00000023496.1"; havana_transcript "OTTMUST00000057214.1";
chr6	ENSEMBL	exon	146734008	146734144	0	+	.	gene_id "ENSMUSG00000040187.16"; transcript_id "ENSMUST00000080530.6"; gene_type "protein_coding"; gene_name "Bmal2"; transcript_type "protein_coding"; transcript_name "Bmal2-201"; exon_number 15; exon_id "ENSMUSE00001375565.2"; level 3; protein_id "ENSMUSP00000079373.5"; transcript_support_level "1"; mgi_id "MGI:2684845"; tag "basic"; tag "appris_principal_2"; tag "CCDS"; ccdsid "CCDS20702.1"; havana_gene "OTTMUSG00000023496.1";
chr6	ENSEMBL_gcm37	exon	146734008	146734144	1.41683087385984	+	.	gene_id "ENSMUSG00000040187.16"; transcript_id "ENSMUSG00000040187.16_tx_15"; exon_id "chr6_146734008_146734144_+"; exonnum "16"; txlen "1883";
chr6	ENSEMBL_gcm37	exon	146734008	146734144	1.37744798775737	+	.	gene_id "ENSMUSG00000040187.16"; transcript_id "ENSMUSG00000040187.16_tx_16"; exon_id "chr6_146734008_146734144_+"; exonnum "15"; txlen "1774";
chr6	ENSEMBL_gcm37	exon	146734008	146734144	1.35095993959972	+	.	gene_id "ENSMUSG00000040187.16"; transcript_id "ENSMUSG00000040187.16_tx_17"; exon_id "chr6_146734008_146734144_+"; exonnum "16"; txlen "1959";
chr6	ENSEMBL_gcm37	exon	146734008	146734144	1.31157705349725	+	.	gene_id "ENSMUSG00000040187.16"; transcript_id "ENSMUSG00000040187.16_tx_18"; exon_id "chr6_146734008_146734144_+"; exonnum "15"; txlen "1850";
chr6	ENSEMBL_gcm37	exon	146734008	146734144	0.871331195833298	+	.	gene_id "ENSMUSG00000040187.16"; transcript_id "ENSMUSG00000040187.16_tx_19"; exon_id "chr6_146734008_146734144_+"; exonnum "14"; txlen "1788";
chr6	ENSEMBL_gcm37	exon	146734008	146734144	0.849039684052099	+	.	gene_id "ENSMUSG00000040187.16"; transcript_id "ENSMUSG00000040187.16_tx_20"; exon_id "chr6_146734008_146734144_+"; exonnum "14"; txlen "1712";
chr6	ENSEMBL_gcm37	exon	146734008	146734144	0.688787727415903	+	.	gene_id "ENSMUSG00000040187.16"; transcript_id "ENSMUSG00000040187.16_tx_21"; exon_id "chr6_146734008_146734144_+"; exonnum "17"; txlen "2004";
chr6	ENSEMBL_gcm37	exon	146734008	146734144	0.666860731585607	+	.	gene_id "ENSMUSG00000040187.16"; transcript_id "ENSMUSG00000040187.16_tx_22"; exon_id "chr6_146734008_146734144_+"; exonnum "17"; txlen "2080";
chr6	ENSEMBL_gcm37	exon	146734008	146734144	0.660660328223792	+	.	gene_id "ENSMUSG00000040187.16"; transcript_id "ENSMUSG00000040187.16_tx_23"; exon_id "chr6_146734008_146734144_+"; exonnum "16"; txlen "1895";
chr6	ENSEMBL_gcm37	exon	146734008	146734144	0.638733332393495	+	.	gene_id "ENSMUSG00000040187.16"; transcript_id "ENSMUSG00000040187.16_tx_24"; exon_id "chr6_146734008_146734144_+"; exonnum "16"; txlen "1971";
chr6	ENSEMBL_gcm37	exon	146734008	146734144	0.461031468365246	+	.	gene_id "ENSMUSG00000040187.16"; transcript_id "ENSMUSG00000040187.16_tx_25"; exon_id "chr6_146734008_146734144_+"; exonnum "15"; txlen "1833";
chr6	ENSEMBL_gcm37	exon	146734008	146734144	0.456504872718226	+	.	gene_id "ENSMUSG00000040187.16"; transcript_id "ENSMUSG00000040187.16_tx_26"; exon_id "chr6_146734008_146734144_+"; exonnum "15"; txlen "1909";
chr6	ENSEMBL_gcm37	exon	146734008	146734144	0.220049842055404	+	.	gene_id "ENSMUSG00000040187.16"; transcript_id "ENSMUSG00000040187.16_tx_27"; exon_id "chr6_146734008_146734144_+"; exonnum "18"; txlen "2219";
chr6	ENSEMBL_gcm37	exon	146734008	146734144	0.220049842055404	+	.	gene_id "ENSMUSG00000040187.16"; transcript_id "ENSMUSG00000040187.16_tx_28"; exon_id "chr6_146734008_146734144_+"; exonnum "18"; txlen "2295";
chr6	ENSEMBL_gcm37	exon	146734008	146734144	11.3888484168936	+	.	gene_id "ENSMUSG00000040187.16"; transcript_id "ENSMUSG00000040187.16_tx_3"; exon_id "chr6_146734008_146734144_+"; exonnum "14"; txlen "1685";
chr6	ENSEMBL_gcm37	exon	146734008	146734144	7.03215407551398	+	.	gene_id "ENSMUSG00000040187.16"; transcript_id "ENSMUSG00000040187.16_tx_8"; exon_id "chr6_146734008_146734144_+"; exonnum "14"; txlen "1609";
chr6	HAVANA	exon	146734008	146735027	0	+	.	gene_id "ENSMUSG00000040187.16"; transcript_id "ENSMUST00000111639.8"; gene_type "protein_coding"; gene_name "Bmal2"; transcript_type "protein_coding"; transcript_name "Bmal2-204"; exon_number 17; exon_id "ENSMUSE00000688584.2"; level 2; protein_id "ENSMUSP00000107266.2"; transcript_support_level "5"; mgi_id "MGI:2684845"; tag "basic"; tag "Ensembl_canonical"; tag "GENCODE_Primary"; tag "appris_principal_2"; tag "CCDS"; ccdsid "CCDS20702.1"; havana_gene "OTTMUSG00000023496.1"; havana_transcript "OTTMUST00000057210.1";
chr6	HAVANA	stop_codon	146734142	146734144	0	+	0	gene_id "ENSMUSG00000040187.16"; transcript_id "ENSMUST00000111639.8"; gene_type "protein_coding"; gene_name "Bmal2"; transcript_type "protein_coding"; transcript_name "Bmal2-204"; exon_number 17; exon_id "ENSMUSE00000688584.2"; level 2; protein_id "ENSMUSP00000107266.2"; transcript_support_level "5"; mgi_id "MGI:2684845"; tag "basic"; tag "Ensembl_canonical"; tag "GENCODE_Primary"; tag "appris_principal_2"; tag "CCDS"; ccdsid "CCDS20702.1"; havana_gene "OTTMUSG00000023496.1"; havana_transcript "OTTMUST00000057210.1";
chr6	HAVANA	stop_codon	146734142	146734144	0	+	0	gene_id "ENSMUSG00000040187.16"; transcript_id "ENSMUST00000111636.8"; gene_type "protein_coding"; gene_name "Bmal2"; transcript_type "protein_coding"; transcript_name "Bmal2-202"; exon_number 15; exon_id "ENSMUSE00001375565.2"; level 2; protein_id "ENSMUSP00000107263.2"; transcript_support_level "1"; mgi_id "MGI:2684845"; tag "basic"; tag "appris_alternative_2"; tag "CCDS"; ccdsid "CCDS80640.1"; havana_gene "OTTMUSG00000023496.1"; havana_transcript "OTTMUST00000057212.1";
chr6	HAVANA	UTR	146734142	146734144	0	+	.	gene_id "ENSMUSG00000040187.16"; transcript_id "ENSMUST00000111636.8"; gene_type "protein_coding"; gene_name "Bmal2"; transcript_type "protein_coding"; transcript_name "Bmal2-202"; exon_number 15; exon_id "ENSMUSE00001375565.2"; level 2; protein_id "ENSMUSP00000107263.2"; transcript_support_level "1"; mgi_id "MGI:2684845"; tag "basic"; tag "appris_alternative_2"; tag "CCDS"; ccdsid "CCDS80640.1"; havana_gene "OTTMUSG00000023496.1"; havana_transcript "OTTMUST00000057212.1";
chr6	HAVANA	stop_codon	146734142	146734144	0	+	0	gene_id "ENSMUSG00000040187.16"; transcript_id "ENSMUST00000111638.8"; gene_type "protein_coding"; gene_name "Bmal2"; transcript_type "protein_coding"; transcript_name "Bmal2-203"; exon_number 15; exon_id "ENSMUSE00001375565.2"; level 2; protein_id "ENSMUSP00000107265.2"; transcript_support_level "1"; mgi_id "MGI:2684845"; tag "basic"; tag "CCDS"; ccdsid "CCDS80641.1"; havana_gene "OTTMUSG00000023496.1"; havana_transcript "OTTMUST00000057214.1";
chr6	HAVANA	UTR	146734142	146734144	0	+	.	gene_id "ENSMUSG00000040187.16"; transcript_id "ENSMUST00000111638.8"; gene_type "protein_coding"; gene_name "Bmal2"; transcript_type "protein_coding"; transcript_name "Bmal2-203"; exon_number 15; exon_id "ENSMUSE00001375565.2"; level 2; protein_id "ENSMUSP00000107265.2"; transcript_support_level "1"; mgi_id "MGI:2684845"; tag "basic"; tag "CCDS"; ccdsid "CCDS80641.1"; havana_gene "OTTMUSG00000023496.1"; havana_transcript "OTTMUST00000057214.1";
chr6	ENSEMBL	stop_codon	146734142	146734144	0	+	0	gene_id "ENSMUSG00000040187.16"; transcript_id "ENSMUST00000080530.6"; gene_type "protein_coding"; gene_name "Bmal2"; transcript_type "protein_coding"; transcript_name "Bmal2-201"; exon_number 15; exon_id "ENSMUSE00001375565.2"; level 3; protein_id "ENSMUSP00000079373.5"; transcript_support_level "1"; mgi_id "MGI:2684845"; tag "basic"; tag "appris_principal_2"; tag "CCDS"; ccdsid "CCDS20702.1"; havana_gene "OTTMUSG00000023496.1";
chr6	ENSEMBL	UTR	146734142	146734144	0	+	.	gene_id "ENSMUSG00000040187.16"; transcript_id "ENSMUST00000080530.6"; gene_type "protein_coding"; gene_name "Bmal2"; transcript_type "protein_coding"; transcript_name "Bmal2-201"; exon_number 15; exon_id "ENSMUSE00001375565.2"; level 3; protein_id "ENSMUSP00000079373.5"; transcript_support_level "1"; mgi_id "MGI:2684845"; tag "basic"; tag "appris_principal_2"; tag "CCDS"; ccdsid "CCDS20702.1"; havana_gene "OTTMUSG00000023496.1";
chr6	HAVANA	UTR	146734142	146735027	0	+	.	gene_id "ENSMUSG00000040187.16"; transcript_id "ENSMUST00000111639.8"; gene_type "protein_coding"; gene_name "Bmal2"; transcript_type "protein_coding"; transcript_name "Bmal2-204"; exon_number 17; exon_id "ENSMUSE00000688584.2"; level 2; protein_id "ENSMUSP00000107266.2"; transcript_support_level "5"; mgi_id "MGI:2684845"; tag "basic"; tag "Ensembl_canonical"; tag "GENCODE_Primary"; tag "appris_principal_2"; tag "CCDS"; ccdsid "CCDS20702.1"; havana_gene "OTTMUSG00000023496.1"; havana_transcript "OTTMUST00000057210.1";
chr6	sragcm37_es	exon	146738208	146738252	0.00475762424037914	+	.	gene_id "sragcm37_gene_14735"; transcript_id "sragcm37_gene_14735_tx_1"; exon_id "chr6_146738208_146738252_+"; exonnum "1"; txlen "1008";
chr6	sragcm37_ss	exon	146738295	146739257	0.00475762424037914	+	.	gene_id "sragcm37_gene_14735"; transcript_id "sragcm37_gene_14735_tx_1"; exon_id "chr6_146738295_146739257_+"; exonnum "2"; txlen "1008";
chr6	sragcm37_es	exon	146750799	146750876	0.218859657038944	+	.	gene_id "ENSMUSG00000030292.11"; transcript_id "ENSMUSG00000030292.11_tx_5"; exon_id "chr6_146750799_146750876_+"; exonnum "1"; txlen "1226";
chr6	HAVANA	exon	146751602	146751729	0	+	.	gene_id "ENSMUSG00000030292.11"; transcript_id "ENSMUST00000032433.9"; gene_type "protein_coding"; gene_name "Smco2"; transcript_type "protein_coding"; transcript_name "Smco2-201"; exon_number 1; exon_id "ENSMUSE00001243978.2"; level 2; protein_id "ENSMUSP00000032433.4"; transcript_support_level "1"; mgi_id "MGI:1916621"; tag "upstream_ATG"; tag "basic"; tag "Ensembl_canonical"; tag "GENCODE_Primary"; tag "appris_principal_1"; tag "CCDS"; ccdsid "CCDS51955.1"; havana_gene "OTTMUSG00000024461.1"; havana_transcript "OTTMUST00000059992.1";
chr6	HAVANA	UTR	146751602	146751729	0	+	.	gene_id "ENSMUSG00000030292.11"; transcript_id "ENSMUST00000032433.9"; gene_type "protein_coding"; gene_name "Smco2"; transcript_type "protein_coding"; transcript_name "Smco2-201"; exon_number 1; exon_id "ENSMUSE00001243978.2"; level 2; protein_id "ENSMUSP00000032433.4"; transcript_support_level "1"; mgi_id "MGI:1916621"; tag "upstream_ATG"; tag "basic"; tag "Ensembl_canonical"; tag "GENCODE_Primary"; tag "appris_principal_1"; tag "CCDS"; ccdsid "CCDS51955.1"; havana_gene "OTTMUSG00000024461.1"; havana_transcript "OTTMUST00000059992.1";
chr6	HAVANA	gene	146751602	146772904	0	+	.	gene_id "ENSMUSG00000030292.11"; gene_type "protein_coding"; gene_name "Smco2"; level 2; mgi_id "MGI:1916621"; havana_gene "OTTMUSG00000024461.1";
chr6	HAVANA	transcript	146751602	146772904	0	+	.	gene_id "ENSMUSG00000030292.11"; transcript_id "ENSMUST00000032433.9"; gene_type "protein_coding"; gene_name "Smco2"; transcript_type "protein_coding"; transcript_name "Smco2-201"; level 2; protein_id "ENSMUSP00000032433.4"; transcript_support_level "1"; mgi_id "MGI:1916621"; tag "upstream_ATG"; tag "basic"; tag "Ensembl_canonical"; tag "GENCODE_Primary"; tag "appris_principal_1"; tag "CCDS"; ccdsid "CCDS51955.1"; havana_gene "OTTMUSG00000024461.1"; havana_transcript "OTTMUST00000059992.1";
chr6	HAVANA	exon	146751655	146751729	0	+	.	gene_id "ENSMUSG00000030292.11"; transcript_id "ENSMUST00000128575.2"; gene_type "protein_coding"; gene_name "Smco2"; transcript_type "retained_intron"; transcript_name "Smco2-202"; exon_number 1; exon_id "ENSMUSE00000794442.2"; level 2; transcript_support_level "2"; mgi_id "MGI:1916621"; havana_gene "OTTMUSG00000024461.1"; havana_transcript "OTTMUST00000059994.1";
chr6	HAVANA	transcript	146751655	146757680	0	+	.	gene_id "ENSMUSG00000030292.11"; transcript_id "ENSMUST00000128575.2"; gene_type "protein_coding"; gene_name "Smco2"; transcript_type "retained_intron"; transcript_name "Smco2-202"; level 2; transcript_support_level "2"; mgi_id "MGI:1916621"; havana_gene "OTTMUSG00000024461.1"; havana_transcript "OTTMUST00000059994.1";
chr6	HAVANA	UTR	146754054	146754096	0	+	.	gene_id "ENSMUSG00000030292.11"; transcript_id "ENSMUST00000032433.9"; gene_type "protein_coding"; gene_name "Smco2"; transcript_type "protein_coding"; transcript_name "Smco2-201"; exon_number 2; exon_id "ENSMUSE00001260977.2"; level 2; protein_id "ENSMUSP00000032433.4"; transcript_support_level "1"; mgi_id "MGI:1916621"; tag "upstream_ATG"; tag "basic"; tag "Ensembl_canonical"; tag "GENCODE_Primary"; tag "appris_principal_1"; tag "CCDS"; ccdsid "CCDS51955.1"; havana_gene "OTTMUSG00000024461.1"; havana_transcript "OTTMUST00000059992.1";
chr6	HAVANA	exon	146754054	146754191	0	+	.	gene_id "ENSMUSG00000030292.11"; transcript_id "ENSMUST00000032433.9"; gene_type "protein_coding"; gene_name "Smco2"; transcript_type "protein_coding"; transcript_name "Smco2-201"; exon_number 2; exon_id "ENSMUSE00001260977.2"; level 2; protein_id "ENSMUSP00000032433.4"; transcript_support_level "1"; mgi_id "MGI:1916621"; tag "upstream_ATG"; tag "basic"; tag "Ensembl_canonical"; tag "GENCODE_Primary"; tag "appris_principal_1"; tag "CCDS"; ccdsid "CCDS51955.1"; havana_gene "OTTMUSG00000024461.1"; havana_transcript "OTTMUST00000059992.1";
chr6	HAVANA	exon	146754054	146754191	0	+	.	gene_id "ENSMUSG00000030292.11"; transcript_id "ENSMUST00000128575.2"; gene_type "protein_coding"; gene_name "Smco2"; transcript_type "retained_intron"; transcript_name "Smco2-202"; exon_number 2; exon_id "ENSMUSE00001255507.2"; level 2; transcript_support_level "2"; mgi_id "MGI:1916621"; havana_gene "OTTMUSG00000024461.1"; havana_transcript "OTTMUST00000059994.1";
chr6	ENSEMBL_gcm37	exon	146754054	146754191	0.218859657038944	+	.	gene_id "ENSMUSG00000030292.11"; transcript_id "ENSMUSG00000030292.11_tx_5"; exon_id "chr6_146754054_146754191_+"; exonnum "2"; txlen "1226";
chr6	HAVANA	start_codon	146754097	146754099	0	+	0	gene_id "ENSMUSG00000030292.11"; transcript_id "ENSMUST00000032433.9"; gene_type "protein_coding"; gene_name "Smco2"; transcript_type "protein_coding"; transcript_name "Smco2-201"; exon_number 2; exon_id "ENSMUSE00001260977.2"; level 2; protein_id "ENSMUSP00000032433.4"; transcript_support_level "1"; mgi_id "MGI:1916621"; tag "upstream_ATG"; tag "basic"; tag "Ensembl_canonical"; tag "GENCODE_Primary"; tag "appris_principal_1"; tag "CCDS"; ccdsid "CCDS51955.1"; havana_gene "OTTMUSG00000024461.1"; havana_transcript "OTTMUST00000059992.1";
chr6	HAVANA	CDS	146754097	146754191	0	+	0	gene_id "ENSMUSG00000030292.11"; transcript_id "ENSMUST00000032433.9"; gene_type "protein_coding"; gene_name "Smco2"; transcript_type "protein_coding"; transcript_name "Smco2-201"; exon_number 2; exon_id "ENSMUSE00001260977.2"; level 2; protein_id "ENSMUSP00000032433.4"; transcript_support_level "1"; mgi_id "MGI:1916621"; tag "upstream_ATG"; tag "basic"; tag "Ensembl_canonical"; tag "GENCODE_Primary"; tag "appris_principal_1"; tag "CCDS"; ccdsid "CCDS51955.1"; havana_gene "OTTMUSG00000024461.1"; havana_transcript "OTTMUST00000059992.1";
chr6	HAVANA	exon	146757543	146757648	0	+	.	gene_id "ENSMUSG00000030292.11"; transcript_id "ENSMUST00000032433.9"; gene_type "protein_coding"; gene_name "Smco2"; transcript_type "protein_coding"; transcript_name "Smco2-201"; exon_number 3; exon_id "ENSMUSE00000197172.4"; level 2; protein_id "ENSMUSP00000032433.4"; transcript_support_level "1"; mgi_id "MGI:1916621"; tag "upstream_ATG"; tag "basic"; tag "Ensembl_canonical"; tag "GENCODE_Primary"; tag "appris_principal_1"; tag "CCDS"; ccdsid "CCDS51955.1"; havana_gene "OTTMUSG00000024461.1"; havana_transcript "OTTMUST00000059992.1";
chr6	HAVANA	CDS	146757543	146757648	0	+	1	gene_id "ENSMUSG00000030292.11"; transcript_id "ENSMUST00000032433.9"; gene_type "protein_coding"; gene_name "Smco2"; transcript_type "protein_coding"; transcript_name "Smco2-201"; exon_number 3; exon_id "ENSMUSE00000197172.4"; level 2; protein_id "ENSMUSP00000032433.4"; transcript_support_level "1"; mgi_id "MGI:1916621"; tag "upstream_ATG"; tag "basic"; tag "Ensembl_canonical"; tag "GENCODE_Primary"; tag "appris_principal_1"; tag "CCDS"; ccdsid "CCDS51955.1"; havana_gene "OTTMUSG00000024461.1"; havana_transcript "OTTMUST00000059992.1";
chr6	ENSEMBL_gcm37	exon	146757543	146757648	0.218859657038944	+	.	gene_id "ENSMUSG00000030292.11"; transcript_id "ENSMUSG00000030292.11_tx_5"; exon_id "chr6_146757543_146757648_+"; exonnum "3"; txlen "1226";
chr6	HAVANA	exon	146757543	146757680	0	+	.	gene_id "ENSMUSG00000030292.11"; transcript_id "ENSMUST00000128575.2"; gene_type "protein_coding"; gene_name "Smco2"; transcript_type "retained_intron"; transcript_name "Smco2-202"; exon_number 3; exon_id "ENSMUSE00000775687.2"; level 2; transcript_support_level "2"; mgi_id "MGI:1916621"; havana_gene "OTTMUSG00000024461.1"; havana_transcript "OTTMUST00000059994.1";
chr6	HAVANA	exon	146758359	146758596	0	+	.	gene_id "ENSMUSG00000030292.11"; transcript_id "ENSMUST00000205239.2"; gene_type "protein_coding"; gene_name "Smco2"; transcript_type "protein_coding_CDS_not_defined"; transcript_name "Smco2-204"; exon_number 1; exon_id "ENSMUSE00001367724.2"; level 2; transcript_support_level "5"; mgi_id "MGI:1916621"; havana_gene "OTTMUSG00000024461.1"; havana_transcript "OTTMUST00000141004.1";
chr6	HAVANA	transcript	146758359	146765563	0	+	.	gene_id "ENSMUSG00000030292.11"; transcript_id "ENSMUST00000205239.2"; gene_type "protein_coding"; gene_name "Smco2"; transcript_type "protein_coding_CDS_not_defined"; transcript_name "Smco2-204"; level 2; transcript_support_level "5"; mgi_id "MGI:1916621"; havana_gene "OTTMUSG00000024461.1"; havana_transcript "OTTMUST00000141004.1";
chr6	HAVANA	exon	146760347	146760474	0	+	.	gene_id "ENSMUSG00000030292.11"; transcript_id "ENSMUST00000032433.9"; gene_type "protein_coding"; gene_name "Smco2"; transcript_type "protein_coding"; transcript_name "Smco2-201"; exon_number 4; exon_id "ENSMUSE00000277829.4"; level 2; protein_id "ENSMUSP00000032433.4"; transcript_support_level "1"; mgi_id "MGI:1916621"; tag "upstream_ATG"; tag "basic"; tag "Ensembl_canonical"; tag "GENCODE_Primary"; tag "appris_principal_1"; tag "CCDS"; ccdsid "CCDS51955.1"; havana_gene "OTTMUSG00000024461.1"; havana_transcript "OTTMUST00000059992.1";
chr6	HAVANA	CDS	146760347	146760474	0	+	0	gene_id "ENSMUSG00000030292.11"; transcript_id "ENSMUST00000032433.9"; gene_type "protein_coding"; gene_name "Smco2"; transcript_type "protein_coding"; transcript_name "Smco2-201"; exon_number 4; exon_id "ENSMUSE00000277829.4"; level 2; protein_id "ENSMUSP00000032433.4"; transcript_support_level "1"; mgi_id "MGI:1916621"; tag "upstream_ATG"; tag "basic"; tag "Ensembl_canonical"; tag "GENCODE_Primary"; tag "appris_principal_1"; tag "CCDS"; ccdsid "CCDS51955.1"; havana_gene "OTTMUSG00000024461.1"; havana_transcript "OTTMUST00000059992.1";
chr6	ENSEMBL_gcm37	exon	146760347	146760474	0.218859657038944	+	.	gene_id "ENSMUSG00000030292.11"; transcript_id "ENSMUSG00000030292.11_tx_5"; exon_id "chr6_146760347_146760474_+"; exonnum "4"; txlen "1226";
chr6	HAVANA	exon	146761412	146761561	0	+	.	gene_id "ENSMUSG00000030292.11"; transcript_id "ENSMUST00000032433.9"; gene_type "protein_coding"; gene_name "Smco2"; transcript_type "protein_coding"; transcript_name "Smco2-201"; exon_number 5; exon_id "ENSMUSE00000197173.4"; level 2; protein_id "ENSMUSP00000032433.4"; transcript_support_level "1"; mgi_id "MGI:1916621"; tag "upstream_ATG"; tag "basic"; tag "Ensembl_canonical"; tag "GENCODE_Primary"; tag "appris_principal_1"; tag "CCDS"; ccdsid "CCDS51955.1"; havana_gene "OTTMUSG00000024461.1"; havana_transcript "OTTMUST00000059992.1";
chr6	HAVANA	CDS	146761412	146761561	0	+	1	gene_id "ENSMUSG00000030292.11"; transcript_id "ENSMUST00000032433.9"; gene_type "protein_coding"; gene_name "Smco2"; transcript_type "protein_coding"; transcript_name "Smco2-201"; exon_number 5; exon_id "ENSMUSE00000197173.4"; level 2; protein_id "ENSMUSP00000032433.4"; transcript_support_level "1"; mgi_id "MGI:1916621"; tag "upstream_ATG"; tag "basic"; tag "Ensembl_canonical"; tag "GENCODE_Primary"; tag "appris_principal_1"; tag "CCDS"; ccdsid "CCDS51955.1"; havana_gene "OTTMUSG00000024461.1"; havana_transcript "OTTMUST00000059992.1";
chr6	HAVANA	exon	146761412	146761561	0	+	.	gene_id "ENSMUSG00000030292.11"; transcript_id "ENSMUST00000205239.2"; gene_type "protein_coding"; gene_name "Smco2"; transcript_type "protein_coding_CDS_not_defined"; transcript_name "Smco2-204"; exon_number 2; exon_id "ENSMUSE00001366437.2"; level 2; transcript_support_level "5"; mgi_id "MGI:1916621"; havana_gene "OTTMUSG00000024461.1"; havana_transcript "OTTMUST00000141004.1";
chr6	ENSEMBL_gcm37	exon	146761412	146761561	0.218859657038944	+	.	gene_id "ENSMUSG00000030292.11"; transcript_id "ENSMUSG00000030292.11_tx_5"; exon_id "chr6_146761412_146761561_+"; exonnum "5"; txlen "1226";
chr6	HAVANA	exon	146763174	146763249	0	+	.	gene_id "ENSMUSG00000030292.11"; transcript_id "ENSMUST00000032433.9"; gene_type "protein_coding"; gene_name "Smco2"; transcript_type "protein_coding"; transcript_name "Smco2-201"; exon_number 6; exon_id "ENSMUSE00000197163.4"; level 2; protein_id "ENSMUSP00000032433.4"; transcript_support_level "1"; mgi_id "MGI:1916621"; tag "upstream_ATG"; tag "basic"; tag "Ensembl_canonical"; tag "GENCODE_Primary"; tag "appris_principal_1"; tag "CCDS"; ccdsid "CCDS51955.1"; havana_gene "OTTMUSG00000024461.1"; havana_transcript "OTTMUST00000059992.1";
chr6	HAVANA	CDS	146763174	146763249	0	+	1	gene_id "ENSMUSG00000030292.11"; transcript_id "ENSMUST00000032433.9"; gene_type "protein_coding"; gene_name "Smco2"; transcript_type "protein_coding"; transcript_name "Smco2-201"; exon_number 6; exon_id "ENSMUSE00000197163.4"; level 2; protein_id "ENSMUSP00000032433.4"; transcript_support_level "1"; mgi_id "MGI:1916621"; tag "upstream_ATG"; tag "basic"; tag "Ensembl_canonical"; tag "GENCODE_Primary"; tag "appris_principal_1"; tag "CCDS"; ccdsid "CCDS51955.1"; havana_gene "OTTMUSG00000024461.1"; havana_transcript "OTTMUST00000059992.1";
chr6	HAVANA	exon	146763174	146763249	0	+	.	gene_id "ENSMUSG00000030292.11"; transcript_id "ENSMUST00000205239.2"; gene_type "protein_coding"; gene_name "Smco2"; transcript_type "protein_coding_CDS_not_defined"; transcript_name "Smco2-204"; exon_number 3; exon_id "ENSMUSE00001365692.2"; level 2; transcript_support_level "5"; mgi_id "MGI:1916621"; havana_gene "OTTMUSG00000024461.1"; havana_transcript "OTTMUST00000141004.1";
chr6	ENSEMBL_gcm37	exon	146763174	146763249	0.218859657038944	+	.	gene_id "ENSMUSG00000030292.11"; transcript_id "ENSMUSG00000030292.11_tx_5"; exon_id "chr6_146763174_146763249_+"; exonnum "6"; txlen "1226";
chr6	HAVANA	exon	146763298	146763583	0	+	.	gene_id "ENSMUSG00000030292.11"; transcript_id "ENSMUST00000148099.3"; gene_type "protein_coding"; gene_name "Smco2"; transcript_type "protein_coding_CDS_not_defined"; transcript_name "Smco2-203"; exon_number 1; exon_id "ENSMUSE00000824544.2"; level 2; transcript_support_level "3"; mgi_id "MGI:1916621"; havana_gene "OTTMUSG00000024461.1"; havana_transcript "OTTMUST00000059993.1";
chr6	HAVANA	transcript	146763298	146769664	0	+	.	gene_id "ENSMUSG00000030292.11"; transcript_id "ENSMUST00000148099.3"; gene_type "protein_coding"; gene_name "Smco2"; transcript_type "protein_coding_CDS_not_defined"; transcript_name "Smco2-203"; level 2; transcript_support_level "3"; mgi_id "MGI:1916621"; havana_gene "OTTMUSG00000024461.1"; havana_transcript "OTTMUST00000059993.1";
chr6	HAVANA	exon	146765556	146765563	0	+	.	gene_id "ENSMUSG00000030292.11"; transcript_id "ENSMUST00000205239.2"; gene_type "protein_coding"; gene_name "Smco2"; transcript_type "protein_coding_CDS_not_defined"; transcript_name "Smco2-204"; exon_number 4; exon_id "ENSMUSE00001472456.2"; level 2; transcript_support_level "5"; mgi_id "MGI:1916621"; havana_gene "OTTMUSG00000024461.1"; havana_transcript "OTTMUST00000141004.1";
chr6	HAVANA	exon	146765556	146765612	0	+	.	gene_id "ENSMUSG00000030292.11"; transcript_id "ENSMUST00000032433.9"; gene_type "protein_coding"; gene_name "Smco2"; transcript_type "protein_coding"; transcript_name "Smco2-201"; exon_number 7; exon_id "ENSMUSE00000197164.4"; level 2; protein_id "ENSMUSP00000032433.4"; transcript_support_level "1"; mgi_id "MGI:1916621"; tag "upstream_ATG"; tag "basic"; tag "Ensembl_canonical"; tag "GENCODE_Primary"; tag "appris_principal_1"; tag "CCDS"; ccdsid "CCDS51955.1"; havana_gene "OTTMUSG00000024461.1"; havana_transcript "OTTMUST00000059992.1";
chr6	HAVANA	CDS	146765556	146765612	0	+	0	gene_id "ENSMUSG00000030292.11"; transcript_id "ENSMUST00000032433.9"; gene_type "protein_coding"; gene_name "Smco2"; transcript_type "protein_coding"; transcript_name "Smco2-201"; exon_number 7; exon_id "ENSMUSE00000197164.4"; level 2; protein_id "ENSMUSP00000032433.4"; transcript_support_level "1"; mgi_id "MGI:1916621"; tag "upstream_ATG"; tag "basic"; tag "Ensembl_canonical"; tag "GENCODE_Primary"; tag "appris_principal_1"; tag "CCDS"; ccdsid "CCDS51955.1"; havana_gene "OTTMUSG00000024461.1"; havana_transcript "OTTMUST00000059992.1";
chr6	HAVANA	exon	146765556	146765612	0	+	.	gene_id "ENSMUSG00000030292.11"; transcript_id "ENSMUST00000148099.3"; gene_type "protein_coding"; gene_name "Smco2"; transcript_type "protein_coding_CDS_not_defined"; transcript_name "Smco2-203"; exon_number 2; exon_id "ENSMUSE00001369781.2"; level 2; transcript_support_level "3"; mgi_id "MGI:1916621"; havana_gene "OTTMUSG00000024461.1"; havana_transcript "OTTMUST00000059993.1";
chr6	ENSEMBL_gcm37	exon	146765556	146765612	0.218859657038944	+	.	gene_id "ENSMUSG00000030292.11"; transcript_id "ENSMUSG00000030292.11_tx_5"; exon_id "chr6_146765556_146765612_+"; exonnum "7"; txlen "1226";
chr6	HAVANA	exon	146768235	146768291	0	+	.	gene_id "ENSMUSG00000030292.11"; transcript_id "ENSMUST00000032433.9"; gene_type "protein_coding"; gene_name "Smco2"; transcript_type "protein_coding"; transcript_name "Smco2-201"; exon_number 8; exon_id "ENSMUSE00000197167.4"; level 2; protein_id "ENSMUSP00000032433.4"; transcript_support_level "1"; mgi_id "MGI:1916621"; tag "upstream_ATG"; tag "basic"; tag "Ensembl_canonical"; tag "GENCODE_Primary"; tag "appris_principal_1"; tag "CCDS"; ccdsid "CCDS51955.1"; havana_gene "OTTMUSG00000024461.1"; havana_transcript "OTTMUST00000059992.1";
chr6	HAVANA	CDS	146768235	146768291	0	+	0	gene_id "ENSMUSG00000030292.11"; transcript_id "ENSMUST00000032433.9"; gene_type "protein_coding"; gene_name "Smco2"; transcript_type "protein_coding"; transcript_name "Smco2-201"; exon_number 8; exon_id "ENSMUSE00000197167.4"; level 2; protein_id "ENSMUSP00000032433.4"; transcript_support_level "1"; mgi_id "MGI:1916621"; tag "upstream_ATG"; tag "basic"; tag "Ensembl_canonical"; tag "GENCODE_Primary"; tag "appris_principal_1"; tag "CCDS"; ccdsid "CCDS51955.1"; havana_gene "OTTMUSG00000024461.1"; havana_transcript "OTTMUST00000059992.1";
chr6	HAVANA	exon	146768235	146768291	0	+	.	gene_id "ENSMUSG00000030292.11"; transcript_id "ENSMUST00000148099.3"; gene_type "protein_coding"; gene_name "Smco2"; transcript_type "protein_coding_CDS_not_defined"; transcript_name "Smco2-203"; exon_number 3; exon_id "ENSMUSE00001368653.2"; level 2; transcript_support_level "3"; mgi_id "MGI:1916621"; havana_gene "OTTMUSG00000024461.1"; havana_transcript "OTTMUST00000059993.1";
chr6	ENSEMBL_gcm37	exon	146768235	146768291	0.218859657038944	+	.	gene_id "ENSMUSG00000030292.11"; transcript_id "ENSMUSG00000030292.11_tx_5"; exon_id "chr6_146768235_146768291_+"; exonnum "8"; txlen "1226";
chr6	HAVANA	exon	146769587	146769664	0	+	.	gene_id "ENSMUSG00000030292.11"; transcript_id "ENSMUST00000148099.3"; gene_type "protein_coding"; gene_name "Smco2"; transcript_type "protein_coding_CDS_not_defined"; transcript_name "Smco2-203"; exon_number 4; exon_id "ENSMUSE00000747983.2"; level 2; transcript_support_level "3"; mgi_id "MGI:1916621"; havana_gene "OTTMUSG00000024461.1"; havana_transcript "OTTMUST00000059993.1";
chr6	HAVANA	exon	146769587	146769762	0	+	.	gene_id "ENSMUSG00000030292.11"; transcript_id "ENSMUST00000032433.9"; gene_type "protein_coding"; gene_name "Smco2"; transcript_type "protein_coding"; transcript_name "Smco2-201"; exon_number 9; exon_id "ENSMUSE00000197171.4"; level 2; protein_id "ENSMUSP00000032433.4"; transcript_support_level "1"; mgi_id "MGI:1916621"; tag "upstream_ATG"; tag "basic"; tag "Ensembl_canonical"; tag "GENCODE_Primary"; tag "appris_principal_1"; tag "CCDS"; ccdsid "CCDS51955.1"; havana_gene "OTTMUSG00000024461.1"; havana_transcript "OTTMUST00000059992.1";
chr6	HAVANA	CDS	146769587	146769762	0	+	0	gene_id "ENSMUSG00000030292.11"; transcript_id "ENSMUST00000032433.9"; gene_type "protein_coding"; gene_name "Smco2"; transcript_type "protein_coding"; transcript_name "Smco2-201"; exon_number 9; exon_id "ENSMUSE00000197171.4"; level 2; protein_id "ENSMUSP00000032433.4"; transcript_support_level "1"; mgi_id "MGI:1916621"; tag "upstream_ATG"; tag "basic"; tag "Ensembl_canonical"; tag "GENCODE_Primary"; tag "appris_principal_1"; tag "CCDS"; ccdsid "CCDS51955.1"; havana_gene "OTTMUSG00000024461.1"; havana_transcript "OTTMUST00000059992.1";
chr6	ENSEMBL_gcm37	exon	146769587	146769762	0.218859657038944	+	.	gene_id "ENSMUSG00000030292.11"; transcript_id "ENSMUSG00000030292.11_tx_5"; exon_id "chr6_146769587_146769762_+"; exonnum "9"; txlen "1226";
chr6	HAVANA	CDS	146772645	146772840	0	+	1	gene_id "ENSMUSG00000030292.11"; transcript_id "ENSMUST00000032433.9"; gene_type "protein_coding"; gene_name "Smco2"; transcript_type "protein_coding"; transcript_name "Smco2-201"; exon_number 10; exon_id "ENSMUSE00000688574.2"; level 2; protein_id "ENSMUSP00000032433.4"; transcript_support_level "1"; mgi_id "MGI:1916621"; tag "upstream_ATG"; tag "basic"; tag "Ensembl_canonical"; tag "GENCODE_Primary"; tag "appris_principal_1"; tag "CCDS"; ccdsid "CCDS51955.1"; havana_gene "OTTMUSG00000024461.1"; havana_transcript "OTTMUST00000059992.1";
chr6	HAVANA	exon	146772645	146772904	0	+	.	gene_id "ENSMUSG00000030292.11"; transcript_id "ENSMUST00000032433.9"; gene_type "protein_coding"; gene_name "Smco2"; transcript_type "protein_coding"; transcript_name "Smco2-201"; exon_number 10; exon_id "ENSMUSE00000688574.2"; level 2; protein_id "ENSMUSP00000032433.4"; transcript_support_level "1"; mgi_id "MGI:1916621"; tag "upstream_ATG"; tag "basic"; tag "Ensembl_canonical"; tag "GENCODE_Primary"; tag "appris_principal_1"; tag "CCDS"; ccdsid "CCDS51955.1"; havana_gene "OTTMUSG00000024461.1"; havana_transcript "OTTMUST00000059992.1";
chr6	ENSEMBL_gcm37	exon	146772645	146772904	0.218859657038944	+	.	gene_id "ENSMUSG00000030292.11"; transcript_id "ENSMUSG00000030292.11_tx_5"; exon_id "chr6_146772645_146772904_+"; exonnum "10"; txlen "1226";
chr6	HAVANA	stop_codon	146772841	146772843	0	+	0	gene_id "ENSMUSG00000030292.11"; transcript_id "ENSMUST00000032433.9"; gene_type "protein_coding"; gene_name "Smco2"; transcript_type "protein_coding"; transcript_name "Smco2-201"; exon_number 10; exon_id "ENSMUSE00000688574.2"; level 2; protein_id "ENSMUSP00000032433.4"; transcript_support_level "1"; mgi_id "MGI:1916621"; tag "upstream_ATG"; tag "basic"; tag "Ensembl_canonical"; tag "GENCODE_Primary"; tag "appris_principal_1"; tag "CCDS"; ccdsid "CCDS51955.1"; havana_gene "OTTMUSG00000024461.1"; havana_transcript "OTTMUST00000059992.1";
chr6	HAVANA	UTR	146772841	146772904	0	+	.	gene_id "ENSMUSG00000030292.11"; transcript_id "ENSMUST00000032433.9"; gene_type "protein_coding"; gene_name "Smco2"; transcript_type "protein_coding"; transcript_name "Smco2-201"; exon_number 10; exon_id "ENSMUSE00000688574.2"; level 2; protein_id "ENSMUSP00000032433.4"; transcript_support_level "1"; mgi_id "MGI:1916621"; tag "upstream_ATG"; tag "basic"; tag "Ensembl_canonical"; tag "GENCODE_Primary"; tag "appris_principal_1"; tag "CCDS"; ccdsid "CCDS51955.1"; havana_gene "OTTMUSG00000024461.1"; havana_transcript "OTTMUST00000059992.1";
chr6	HAVANA	exon	146776388	146776580	0	+	.	gene_id "ENSMUSG00000126351.1"; transcript_id "ENSMUST00000276005.1"; gene_type "lncRNA"; gene_name "ENSMUSG00000126351"; transcript_type "lncRNA"; transcript_name "ENSMUST00000276005"; exon_number 1; exon_id "ENSMUSE00001546856.1"; level 2; tag "basic"; tag "Ensembl_canonical"; tag "GENCODE_Primary"; tag "TAGENE";
chr6	HAVANA	gene	146776388	146784091	0	+	.	gene_id "ENSMUSG00000126351.1"; gene_type "lncRNA"; gene_name "ENSMUSG00000126351"; level 2;
chr6	HAVANA	transcript	146776388	146784091	0	+	.	gene_id "ENSMUSG00000126351.1"; transcript_id "ENSMUST00000276005.1"; gene_type "lncRNA"; gene_name "ENSMUSG00000126351"; transcript_type "lncRNA"; transcript_name "ENSMUST00000276005"; level 2; tag "basic"; tag "Ensembl_canonical"; tag "GENCODE_Primary"; tag "TAGENE";
chr6	HAVANA	exon	146776686	146776796	0	+	.	gene_id "ENSMUSG00000126351.1"; transcript_id "ENSMUST00000276005.1"; gene_type "lncRNA"; gene_name "ENSMUSG00000126351"; transcript_type "lncRNA"; transcript_name "ENSMUST00000276005"; exon_number 2; exon_id "ENSMUSE00001546855.1"; level 2; tag "basic"; tag "Ensembl_canonical"; tag "GENCODE_Primary"; tag "TAGENE";
chr6	HAVANA	exon	146783251	146784091	0	+	.	gene_id "ENSMUSG00000126351.1"; transcript_id "ENSMUST00000276005.1"; gene_type "lncRNA"; gene_name "ENSMUSG00000126351"; transcript_type "lncRNA"; transcript_name "ENSMUST00000276005"; exon_number 3; exon_id "ENSMUSE00001546854.1"; level 2; tag "basic"; tag "Ensembl_canonical"; tag "GENCODE_Primary"; tag "TAGENE";
chr6	HAVANA	exon	146789985	146790181	0	+	.	gene_id "ENSMUSG00000016487.16"; transcript_id "ENSMUST00000016631.14"; gene_type "protein_coding"; gene_name "Ppfibp1"; transcript_type "protein_coding"; transcript_name "Ppfibp1-201"; exon_number 1; exon_id "ENSMUSE00000492556.4"; level 2; protein_id "ENSMUSP00000016631.8"; transcript_support_level "1"; mgi_id "MGI:1914783"; tag "basic"; tag "Ensembl_canonical"; tag "GENCODE_Primary"; tag "appris_principal_4"; tag "CCDS"; ccdsid "CCDS39715.1"; havana_gene "OTTMUSG00000022991.1"; havana_transcript "OTTMUST00000055355.1";
chr6	HAVANA	UTR	146789985	146790181	0	+	.	gene_id "ENSMUSG00000016487.16"; transcript_id "ENSMUST00000016631.14"; gene_type "protein_coding"; gene_name "Ppfibp1"; transcript_type "protein_coding"; transcript_name "Ppfibp1-201"; exon_number 1; exon_id "ENSMUSE00000492556.4"; level 2; protein_id "ENSMUSP00000016631.8"; transcript_support_level "1"; mgi_id "MGI:1914783"; tag "basic"; tag "Ensembl_canonical"; tag "GENCODE_Primary"; tag "appris_principal_4"; tag "CCDS"; ccdsid "CCDS39715.1"; havana_gene "OTTMUSG00000022991.1"; havana_transcript "OTTMUST00000055355.1";
chr6	HAVANA	gene	146789985	146933523	0	+	.	gene_id "ENSMUSG00000016487.16"; gene_type "protein_coding"; gene_name "Ppfibp1"; level 2; mgi_id "MGI:1914783"; havana_gene "OTTMUSG00000022991.1";
chr6	HAVANA	transcript	146789985	146933523	0	+	.	gene_id "ENSMUSG00000016487.16"; transcript_id "ENSMUST00000016631.14"; gene_type "protein_coding"; gene_name "Ppfibp1"; transcript_type "protein_coding"; transcript_name "Ppfibp1-201"; level 2; protein_id "ENSMUSP00000016631.8"; transcript_support_level "1"; mgi_id "MGI:1914783"; tag "basic"; tag "Ensembl_canonical"; tag "GENCODE_Primary"; tag "appris_principal_4"; tag "CCDS"; ccdsid "CCDS39715.1"; havana_gene "OTTMUSG00000022991.1"; havana_transcript "OTTMUST00000055355.1";
chr6	HAVANA	exon	146790007	146790181	0	+	.	gene_id "ENSMUSG00000016487.16"; transcript_id "ENSMUST00000203730.3"; gene_type "protein_coding"; gene_name "Ppfibp1"; transcript_type "protein_coding"; transcript_name "Ppfibp1-210"; exon_number 1; exon_id "ENSMUSE00001366925.2"; level 2; protein_id "ENSMUSP00000145088.2"; transcript_support_level "5"; mgi_id "MGI:1914783"; tag "alternative_5_UTR"; tag "mRNA_end_NF"; tag "cds_end_NF"; havana_gene "OTTMUSG00000022991.1"; havana_transcript "OTTMUST00000141005.1";
chr6	HAVANA	UTR	146790007	146790181	0	+	.	gene_id "ENSMUSG00000016487.16"; transcript_id "ENSMUST00000203730.3"; gene_type "protein_coding"; gene_name "Ppfibp1"; transcript_type "protein_coding"; transcript_name "Ppfibp1-210"; exon_number 1; exon_id "ENSMUSE00001366925.2"; level 2; protein_id "ENSMUSP00000145088.2"; transcript_support_level "5"; mgi_id "MGI:1914783"; tag "alternative_5_UTR"; tag "mRNA_end_NF"; tag "cds_end_NF"; havana_gene "OTTMUSG00000022991.1"; havana_transcript "OTTMUST00000141005.1";
chr6	HAVANA	transcript	146790007	146879552	0	+	.	gene_id "ENSMUSG00000016487.16"; transcript_id "ENSMUST00000203730.3"; gene_type "protein_coding"; gene_name "Ppfibp1"; transcript_type "protein_coding"; transcript_name "Ppfibp1-210"; level 2; protein_id "ENSMUSP00000145088.2"; transcript_support_level "5"; mgi_id "MGI:1914783"; tag "alternative_5_UTR"; tag "mRNA_end_NF"; tag "cds_end_NF"; havana_gene "OTTMUSG00000022991.1"; havana_transcript "OTTMUST00000141005.1";
chr6	HAVANA	exon	146790087	146790181	0	+	.	gene_id "ENSMUSG00000016487.16"; transcript_id "ENSMUST00000111623.9"; gene_type "protein_coding"; gene_name "Ppfibp1"; transcript_type "protein_coding"; transcript_name "Ppfibp1-202"; exon_number 1; exon_id "ENSMUSE00000777592.2"; level 2; protein_id "ENSMUSP00000107250.3"; transcript_support_level "1"; mgi_id "MGI:1914783"; tag "basic"; tag "appris_alternative_2"; tag "CCDS"; ccdsid "CCDS51958.1"; havana_gene "OTTMUSG00000022991.1"; havana_transcript "OTTMUST00000055356.1";
chr6	HAVANA	UTR	146790087	146790181	0	+	.	gene_id "ENSMUSG00000016487.16"; transcript_id "ENSMUST00000111623.9"; gene_type "protein_coding"; gene_name "Ppfibp1"; transcript_type "protein_coding"; transcript_name "Ppfibp1-202"; exon_number 1; exon_id "ENSMUSE00000777592.2"; level 2; protein_id "ENSMUSP00000107250.3"; transcript_support_level "1"; mgi_id "MGI:1914783"; tag "basic"; tag "appris_alternative_2"; tag "CCDS"; ccdsid "CCDS51958.1"; havana_gene "OTTMUSG00000022991.1"; havana_transcript "OTTMUST00000055356.1";
chr6	HAVANA	transcript	146790087	146933523	0	+	.	gene_id "ENSMUSG00000016487.16"; transcript_id "ENSMUST00000111623.9"; gene_type "protein_coding"; gene_name "Ppfibp1"; transcript_type "protein_coding"; transcript_name "Ppfibp1-202"; level 2; protein_id "ENSMUSP00000107250.3"; transcript_support_level "1"; mgi_id "MGI:1914783"; tag "basic"; tag "appris_alternative_2"; tag "CCDS"; ccdsid "CCDS51958.1"; havana_gene "OTTMUSG00000022991.1"; havana_transcript "OTTMUST00000055356.1";
chr6	sragcm37_mid	exon	146792966	146793016	0.374403408487893	+	.	gene_id "ENSMUSG00000016487.16"; transcript_id "ENSMUSG00000016487.16_tx_28"; exon_id "chr6_146792966_146793016_+"; exonnum "1"; txlen "5053";
chr6	HAVANA	exon	146819246	146819406	0	+	.	gene_id "ENSMUSG00000016487.16"; transcript_id "ENSMUST00000203730.3"; gene_type "protein_coding"; gene_name "Ppfibp1"; transcript_type "protein_coding"; transcript_name "Ppfibp1-210"; exon_number 2; exon_id "ENSMUSE00001366933.2"; level 2; protein_id "ENSMUSP00000145088.2"; transcript_support_level "5"; mgi_id "MGI:1914783"; tag "alternative_5_UTR"; tag "mRNA_end_NF"; tag "cds_end_NF"; havana_gene "OTTMUSG00000022991.1"; havana_transcript "OTTMUST00000141005.1";
chr6	HAVANA	UTR	146819246	146819406	0	+	.	gene_id "ENSMUSG00000016487.16"; transcript_id "ENSMUST00000203730.3"; gene_type "protein_coding"; gene_name "Ppfibp1"; transcript_type "protein_coding"; transcript_name "Ppfibp1-210"; exon_number 2; exon_id "ENSMUSE00001366933.2"; level 2; protein_id "ENSMUSP00000145088.2"; transcript_support_level "5"; mgi_id "MGI:1914783"; tag "alternative_5_UTR"; tag "mRNA_end_NF"; tag "cds_end_NF"; havana_gene "OTTMUSG00000022991.1"; havana_transcript "OTTMUST00000141005.1";
chr6	ENSEMBL_gcm37	exon	146819246	146819406	0.374403408487893	+	.	gene_id "ENSMUSG00000016487.16"; transcript_id "ENSMUSG00000016487.16_tx_28"; exon_id "chr6_146819246_146819406_+"; exonnum "2"; txlen "5053";
chr6	HAVANA	exon	146840404	146840487	0	+	.	gene_id "ENSMUSG00000016487.16"; transcript_id "ENSMUST00000016631.14"; gene_type "protein_coding"; gene_name "Ppfibp1"; transcript_type "protein_coding"; transcript_name "Ppfibp1-201"; exon_number 2; exon_id "ENSMUSE00000491370.3"; level 2; protein_id "ENSMUSP00000016631.8"; transcript_support_level "1"; mgi_id "MGI:1914783"; tag "basic"; tag "Ensembl_canonical"; tag "GENCODE_Primary"; tag "appris_principal_4"; tag "CCDS"; ccdsid "CCDS39715.1"; havana_gene "OTTMUSG00000022991.1"; havana_transcript "OTTMUST00000055355.1";
chr6	HAVANA	UTR	146840404	146840487	0	+	.	gene_id "ENSMUSG00000016487.16"; transcript_id "ENSMUST00000016631.14"; gene_type "protein_coding"; gene_name "Ppfibp1"; transcript_type "protein_coding"; transcript_name "Ppfibp1-201"; exon_number 2; exon_id "ENSMUSE00000491370.3"; level 2; protein_id "ENSMUSP00000016631.8"; transcript_support_level "1"; mgi_id "MGI:1914783"; tag "basic"; tag "Ensembl_canonical"; tag "GENCODE_Primary"; tag "appris_principal_4"; tag "CCDS"; ccdsid "CCDS39715.1"; havana_gene "OTTMUSG00000022991.1"; havana_transcript "OTTMUST00000055355.1";
chr6	HAVANA	exon	146840404	146840487	0	+	.	gene_id "ENSMUSG00000016487.16"; transcript_id "ENSMUST00000203730.3"; gene_type "protein_coding"; gene_name "Ppfibp1"; transcript_type "protein_coding"; transcript_name "Ppfibp1-210"; exon_number 3; exon_id "ENSMUSE00000491370.3"; level 2; protein_id "ENSMUSP00000145088.2"; transcript_support_level "5"; mgi_id "MGI:1914783"; tag "alternative_5_UTR"; tag "mRNA_end_NF"; tag "cds_end_NF"; havana_gene "OTTMUSG00000022991.1"; havana_transcript "OTTMUST00000141005.1";
chr6	HAVANA	UTR	146840404	146840487	0	+	.	gene_id "ENSMUSG00000016487.16"; transcript_id "ENSMUST00000203730.3"; gene_type "protein_coding"; gene_name "Ppfibp1"; transcript_type "protein_coding"; transcript_name "Ppfibp1-210"; exon_number 3; exon_id "ENSMUSE00000491370.3"; level 2; protein_id "ENSMUSP00000145088.2"; transcript_support_level "5"; mgi_id "MGI:1914783"; tag "alternative_5_UTR"; tag "mRNA_end_NF"; tag "cds_end_NF"; havana_gene "OTTMUSG00000022991.1"; havana_transcript "OTTMUST00000141005.1";
chr6	HAVANA	exon	146840404	146840487	0	+	.	gene_id "ENSMUSG00000016487.16"; transcript_id "ENSMUST00000111623.9"; gene_type "protein_coding"; gene_name "Ppfibp1"; transcript_type "protein_coding"; transcript_name "Ppfibp1-202"; exon_number 2; exon_id "ENSMUSE00000491370.3"; level 2; protein_id "ENSMUSP00000107250.3"; transcript_support_level "1"; mgi_id "MGI:1914783"; tag "basic"; tag "appris_alternative_2"; tag "CCDS"; ccdsid "CCDS51958.1"; havana_gene "OTTMUSG00000022991.1"; havana_transcript "OTTMUST00000055356.1";
chr6	HAVANA	UTR	146840404	146840487	0	+	.	gene_id "ENSMUSG00000016487.16"; transcript_id "ENSMUST00000111623.9"; gene_type "protein_coding"; gene_name "Ppfibp1"; transcript_type "protein_coding"; transcript_name "Ppfibp1-202"; exon_number 2; exon_id "ENSMUSE00000491370.3"; level 2; protein_id "ENSMUSP00000107250.3"; transcript_support_level "1"; mgi_id "MGI:1914783"; tag "basic"; tag "appris_alternative_2"; tag "CCDS"; ccdsid "CCDS51958.1"; havana_gene "OTTMUSG00000022991.1"; havana_transcript "OTTMUST00000055356.1";
chr6	ENSEMBL_gcm37	exon	146840404	146840487	0.374403408487893	+	.	gene_id "ENSMUSG00000016487.16"; transcript_id "ENSMUSG00000016487.16_tx_28"; exon_id "chr6_146840404_146840487_+"; exonnum "3"; txlen "5053";
chr6	HAVANA	UTR	146877981	146878136	0	+	.	gene_id "ENSMUSG00000016487.16"; transcript_id "ENSMUST00000204660.2"; gene_type "protein_coding"; gene_name "Ppfibp1"; transcript_type "protein_coding"; transcript_name "Ppfibp1-212"; exon_number 1; exon_id "ENSMUSE00001368588.2"; level 2; protein_id "ENSMUSP00000144887.2"; transcript_support_level "3"; mgi_id "MGI:1914783"; tag "mRNA_end_NF"; tag "cds_end_NF"; tag "alternative_5_UTR"; havana_gene "OTTMUSG00000022991.1"; havana_transcript "OTTMUST00000141006.1";
chr6	HAVANA	exon	146877981	146878200	0	+	.	gene_id "ENSMUSG00000016487.16"; transcript_id "ENSMUST00000204660.2"; gene_type "protein_coding"; gene_name "Ppfibp1"; transcript_type "protein_coding"; transcript_name "Ppfibp1-212"; exon_number 1; exon_id "ENSMUSE00001368588.2"; level 2; protein_id "ENSMUSP00000144887.2"; transcript_support_level "3"; mgi_id "MGI:1914783"; tag "mRNA_end_NF"; tag "cds_end_NF"; tag "alternative_5_UTR"; havana_gene "OTTMUSG00000022991.1"; havana_transcript "OTTMUST00000141006.1";
chr6	HAVANA	transcript	146877981	146893933	0	+	.	gene_id "ENSMUSG00000016487.16"; transcript_id "ENSMUST00000204660.2"; gene_type "protein_coding"; gene_name "Ppfibp1"; transcript_type "protein_coding"; transcript_name "Ppfibp1-212"; level 2; protein_id "ENSMUSP00000144887.2"; transcript_support_level "3"; mgi_id "MGI:1914783"; tag "mRNA_end_NF"; tag "cds_end_NF"; tag "alternative_5_UTR"; havana_gene "OTTMUSG00000022991.1"; havana_transcript "OTTMUST00000141006.1";
chr6	HAVANA	UTR	146878102	146878136	0	+	.	gene_id "ENSMUSG00000016487.16"; transcript_id "ENSMUST00000016631.14"; gene_type "protein_coding"; gene_name "Ppfibp1"; transcript_type "protein_coding"; transcript_name "Ppfibp1-201"; exon_number 3; exon_id "ENSMUSE00000505960.3"; level 2; protein_id "ENSMUSP00000016631.8"; transcript_support_level "1"; mgi_id "MGI:1914783"; tag "basic"; tag "Ensembl_canonical"; tag "GENCODE_Primary"; tag "appris_principal_4"; tag "CCDS"; ccdsid "CCDS39715.1"; havana_gene "OTTMUSG00000022991.1"; havana_transcript "OTTMUST00000055355.1";
chr6	HAVANA	UTR	146878102	146878136	0	+	.	gene_id "ENSMUSG00000016487.16"; transcript_id "ENSMUST00000203730.3"; gene_type "protein_coding"; gene_name "Ppfibp1"; transcript_type "protein_coding"; transcript_name "Ppfibp1-210"; exon_number 4; exon_id "ENSMUSE00000505960.3"; level 2; protein_id "ENSMUSP00000145088.2"; transcript_support_level "5"; mgi_id "MGI:1914783"; tag "alternative_5_UTR"; tag "mRNA_end_NF"; tag "cds_end_NF"; havana_gene "OTTMUSG00000022991.1"; havana_transcript "OTTMUST00000141005.1";
chr6	HAVANA	UTR	146878102	146878136	0	+	.	gene_id "ENSMUSG00000016487.16"; transcript_id "ENSMUST00000111623.9"; gene_type "protein_coding"; gene_name "Ppfibp1"; transcript_type "protein_coding"; transcript_name "Ppfibp1-202"; exon_number 3; exon_id "ENSMUSE00000505960.3"; level 2; protein_id "ENSMUSP00000107250.3"; transcript_support_level "1"; mgi_id "MGI:1914783"; tag "basic"; tag "appris_alternative_2"; tag "CCDS"; ccdsid "CCDS51958.1"; havana_gene "OTTMUSG00000022991.1"; havana_transcript "OTTMUST00000055356.1";
chr6	HAVANA	exon	146878102	146878200	0	+	.	gene_id "ENSMUSG00000016487.16"; transcript_id "ENSMUST00000016631.14"; gene_type "protein_coding"; gene_name "Ppfibp1"; transcript_type "protein_coding"; transcript_name "Ppfibp1-201"; exon_number 3; exon_id "ENSMUSE00000505960.3"; level 2; protein_id "ENSMUSP00000016631.8"; transcript_support_level "1"; mgi_id "MGI:1914783"; tag "basic"; tag "Ensembl_canonical"; tag "GENCODE_Primary"; tag "appris_principal_4"; tag "CCDS"; ccdsid "CCDS39715.1"; havana_gene "OTTMUSG00000022991.1"; havana_transcript "OTTMUST00000055355.1";
chr6	HAVANA	exon	146878102	146878200	0	+	.	gene_id "ENSMUSG00000016487.16"; transcript_id "ENSMUST00000203730.3"; gene_type "protein_coding"; gene_name "Ppfibp1"; transcript_type "protein_coding"; transcript_name "Ppfibp1-210"; exon_number 4; exon_id "ENSMUSE00000505960.3"; level 2; protein_id "ENSMUSP00000145088.2"; transcript_support_level "5"; mgi_id "MGI:1914783"; tag "alternative_5_UTR"; tag "mRNA_end_NF"; tag "cds_end_NF"; havana_gene "OTTMUSG00000022991.1"; havana_transcript "OTTMUST00000141005.1";
chr6	HAVANA	exon	146878102	146878200	0	+	.	gene_id "ENSMUSG00000016487.16"; transcript_id "ENSMUST00000111623.9"; gene_type "protein_coding"; gene_name "Ppfibp1"; transcript_type "protein_coding"; transcript_name "Ppfibp1-202"; exon_number 3; exon_id "ENSMUSE00000505960.3"; level 2; protein_id "ENSMUSP00000107250.3"; transcript_support_level "1"; mgi_id "MGI:1914783"; tag "basic"; tag "appris_alternative_2"; tag "CCDS"; ccdsid "CCDS51958.1"; havana_gene "OTTMUSG00000022991.1"; havana_transcript "OTTMUST00000055356.1";
chr6	ENSEMBL_gcm37	exon	146878102	146878200	0.374403408487893	+	.	gene_id "ENSMUSG00000016487.16"; transcript_id "ENSMUSG00000016487.16_tx_28"; exon_id "chr6_146878102_146878200_+"; exonnum "4"; txlen "5053";
chr6	HAVANA	start_codon	146878137	146878139	0	+	0	gene_id "ENSMUSG00000016487.16"; transcript_id "ENSMUST00000016631.14"; gene_type "protein_coding"; gene_name "Ppfibp1"; transcript_type "protein_coding"; transcript_name "Ppfibp1-201"; exon_number 3; exon_id "ENSMUSE00000505960.3"; level 2; protein_id "ENSMUSP00000016631.8"; transcript_support_level "1"; mgi_id "MGI:1914783"; tag "basic"; tag "Ensembl_canonical"; tag "GENCODE_Primary"; tag "appris_principal_4"; tag "CCDS"; ccdsid "CCDS39715.1"; havana_gene "OTTMUSG00000022991.1"; havana_transcript "OTTMUST00000055355.1";
chr6	HAVANA	start_codon	146878137	146878139	0	+	0	gene_id "ENSMUSG00000016487.16"; transcript_id "ENSMUST00000203730.3"; gene_type "protein_coding"; gene_name "Ppfibp1"; transcript_type "protein_coding"; transcript_name "Ppfibp1-210"; exon_number 4; exon_id "ENSMUSE00000505960.3"; level 2; protein_id "ENSMUSP00000145088.2"; transcript_support_level "5"; mgi_id "MGI:1914783"; tag "alternative_5_UTR"; tag "mRNA_end_NF"; tag "cds_end_NF"; havana_gene "OTTMUSG00000022991.1"; havana_transcript "OTTMUST00000141005.1";
chr6	HAVANA	start_codon	146878137	146878139	0	+	0	gene_id "ENSMUSG00000016487.16"; transcript_id "ENSMUST00000111623.9"; gene_type "protein_coding"; gene_name "Ppfibp1"; transcript_type "protein_coding"; transcript_name "Ppfibp1-202"; exon_number 3; exon_id "ENSMUSE00000505960.3"; level 2; protein_id "ENSMUSP00000107250.3"; transcript_support_level "1"; mgi_id "MGI:1914783"; tag "basic"; tag "appris_alternative_2"; tag "CCDS"; ccdsid "CCDS51958.1"; havana_gene "OTTMUSG00000022991.1"; havana_transcript "OTTMUST00000055356.1";
chr6	HAVANA	start_codon	146878137	146878139	0	+	0	gene_id "ENSMUSG00000016487.16"; transcript_id "ENSMUST00000204660.2"; gene_type "protein_coding"; gene_name "Ppfibp1"; transcript_type "protein_coding"; transcript_name "Ppfibp1-212"; exon_number 1; exon_id "ENSMUSE00001368588.2"; level 2; protein_id "ENSMUSP00000144887.2"; transcript_support_level "3"; mgi_id "MGI:1914783"; tag "mRNA_end_NF"; tag "cds_end_NF"; tag "alternative_5_UTR"; havana_gene "OTTMUSG00000022991.1"; havana_transcript "OTTMUST00000141006.1";
chr6	HAVANA	CDS	146878137	146878200	0	+	0	gene_id "ENSMUSG00000016487.16"; transcript_id "ENSMUST00000016631.14"; gene_type "protein_coding"; gene_name "Ppfibp1"; transcript_type "protein_coding"; transcript_name "Ppfibp1-201"; exon_number 3; exon_id "ENSMUSE00000505960.3"; level 2; protein_id "ENSMUSP00000016631.8"; transcript_support_level "1"; mgi_id "MGI:1914783"; tag "basic"; tag "Ensembl_canonical"; tag "GENCODE_Primary"; tag "appris_principal_4"; tag "CCDS"; ccdsid "CCDS39715.1"; havana_gene "OTTMUSG00000022991.1"; havana_transcript "OTTMUST00000055355.1";
chr6	HAVANA	CDS	146878137	146878200	0	+	0	gene_id "ENSMUSG00000016487.16"; transcript_id "ENSMUST00000203730.3"; gene_type "protein_coding"; gene_name "Ppfibp1"; transcript_type "protein_coding"; transcript_name "Ppfibp1-210"; exon_number 4; exon_id "ENSMUSE00000505960.3"; level 2; protein_id "ENSMUSP00000145088.2"; transcript_support_level "5"; mgi_id "MGI:1914783"; tag "alternative_5_UTR"; tag "mRNA_end_NF"; tag "cds_end_NF"; havana_gene "OTTMUSG00000022991.1"; havana_transcript "OTTMUST00000141005.1";
chr6	HAVANA	CDS	146878137	146878200	0	+	0	gene_id "ENSMUSG00000016487.16"; transcript_id "ENSMUST00000111623.9"; gene_type "protein_coding"; gene_name "Ppfibp1"; transcript_type "protein_coding"; transcript_name "Ppfibp1-202"; exon_number 3; exon_id "ENSMUSE00000505960.3"; level 2; protein_id "ENSMUSP00000107250.3"; transcript_support_level "1"; mgi_id "MGI:1914783"; tag "basic"; tag "appris_alternative_2"; tag "CCDS"; ccdsid "CCDS51958.1"; havana_gene "OTTMUSG00000022991.1"; havana_transcript "OTTMUST00000055356.1";
chr6	HAVANA	CDS	146878137	146878200	0	+	0	gene_id "ENSMUSG00000016487.16"; transcript_id "ENSMUST00000204660.2"; gene_type "protein_coding"; gene_name "Ppfibp1"; transcript_type "protein_coding"; transcript_name "Ppfibp1-212"; exon_number 1; exon_id "ENSMUSE00001368588.2"; level 2; protein_id "ENSMUSP00000144887.2"; transcript_support_level "3"; mgi_id "MGI:1914783"; tag "mRNA_end_NF"; tag "cds_end_NF"; tag "alternative_5_UTR"; havana_gene "OTTMUSG00000022991.1"; havana_transcript "OTTMUST00000141006.1";
chr6	HAVANA	exon	146879542	146879552	0	+	.	gene_id "ENSMUSG00000016487.16"; transcript_id "ENSMUST00000203730.3"; gene_type "protein_coding"; gene_name "Ppfibp1"; transcript_type "protein_coding"; transcript_name "Ppfibp1-210"; exon_number 5; exon_id "ENSMUSE00001471547.2"; level 2; protein_id "ENSMUSP00000145088.2"; transcript_support_level "5"; mgi_id "MGI:1914783"; tag "alternative_5_UTR"; tag "mRNA_end_NF"; tag "cds_end_NF"; havana_gene "OTTMUSG00000022991.1"; havana_transcript "OTTMUST00000141005.1";
chr6	HAVANA	CDS	146879542	146879552	0	+	2	gene_id "ENSMUSG00000016487.16"; transcript_id "ENSMUST00000203730.3"; gene_type "protein_coding"; gene_name "Ppfibp1"; transcript_type "protein_coding"; transcript_name "Ppfibp1-210"; exon_number 5; exon_id "ENSMUSE00001471547.2"; level 2; protein_id "ENSMUSP00000145088.2"; transcript_support_level "5"; mgi_id "MGI:1914783"; tag "alternative_5_UTR"; tag "mRNA_end_NF"; tag "cds_end_NF"; havana_gene "OTTMUSG00000022991.1"; havana_transcript "OTTMUST00000141005.1";
chr6	HAVANA	exon	146879542	146879747	0	+	.	gene_id "ENSMUSG00000016487.16"; transcript_id "ENSMUST00000016631.14"; gene_type "protein_coding"; gene_name "Ppfibp1"; transcript_type "protein_coding"; transcript_name "Ppfibp1-201"; exon_number 4; exon_id "ENSMUSE00000277729.4"; level 2; protein_id "ENSMUSP00000016631.8"; transcript_support_level "1"; mgi_id "MGI:1914783"; tag "basic"; tag "Ensembl_canonical"; tag "GENCODE_Primary"; tag "appris_principal_4"; tag "CCDS"; ccdsid "CCDS39715.1"; havana_gene "OTTMUSG00000022991.1"; havana_transcript "OTTMUST00000055355.1";
chr6	HAVANA	CDS	146879542	146879747	0	+	2	gene_id "ENSMUSG00000016487.16"; transcript_id "ENSMUST00000016631.14"; gene_type "protein_coding"; gene_name "Ppfibp1"; transcript_type "protein_coding"; transcript_name "Ppfibp1-201"; exon_number 4; exon_id "ENSMUSE00000277729.4"; level 2; protein_id "ENSMUSP00000016631.8"; transcript_support_level "1"; mgi_id "MGI:1914783"; tag "basic"; tag "Ensembl_canonical"; tag "GENCODE_Primary"; tag "appris_principal_4"; tag "CCDS"; ccdsid "CCDS39715.1"; havana_gene "OTTMUSG00000022991.1"; havana_transcript "OTTMUST00000055355.1";
chr6	HAVANA	exon	146879542	146879747	0	+	.	gene_id "ENSMUSG00000016487.16"; transcript_id "ENSMUST00000111623.9"; gene_type "protein_coding"; gene_name "Ppfibp1"; transcript_type "protein_coding"; transcript_name "Ppfibp1-202"; exon_number 4; exon_id "ENSMUSE00000277729.4"; level 2; protein_id "ENSMUSP00000107250.3"; transcript_support_level "1"; mgi_id "MGI:1914783"; tag "basic"; tag "appris_alternative_2"; tag "CCDS"; ccdsid "CCDS51958.1"; havana_gene "OTTMUSG00000022991.1"; havana_transcript "OTTMUST00000055356.1";
chr6	HAVANA	CDS	146879542	146879747	0	+	2	gene_id "ENSMUSG00000016487.16"; transcript_id "ENSMUST00000111623.9"; gene_type "protein_coding"; gene_name "Ppfibp1"; transcript_type "protein_coding"; transcript_name "Ppfibp1-202"; exon_number 4; exon_id "ENSMUSE00000277729.4"; level 2; protein_id "ENSMUSP00000107250.3"; transcript_support_level "1"; mgi_id "MGI:1914783"; tag "basic"; tag "appris_alternative_2"; tag "CCDS"; ccdsid "CCDS51958.1"; havana_gene "OTTMUSG00000022991.1"; havana_transcript "OTTMUST00000055356.1";
chr6	HAVANA	exon	146879542	146879747	0	+	.	gene_id "ENSMUSG00000016487.16"; transcript_id "ENSMUST00000204660.2"; gene_type "protein_coding"; gene_name "Ppfibp1"; transcript_type "protein_coding"; transcript_name "Ppfibp1-212"; exon_number 2; exon_id "ENSMUSE00000277729.4"; level 2; protein_id "ENSMUSP00000144887.2"; transcript_support_level "3"; mgi_id "MGI:1914783"; tag "mRNA_end_NF"; tag "cds_end_NF"; tag "alternative_5_UTR"; havana_gene "OTTMUSG00000022991.1"; havana_transcript "OTTMUST00000141006.1";
chr6	HAVANA	CDS	146879542	146879747	0	+	2	gene_id "ENSMUSG00000016487.16"; transcript_id "ENSMUST00000204660.2"; gene_type "protein_coding"; gene_name "Ppfibp1"; transcript_type "protein_coding"; transcript_name "Ppfibp1-212"; exon_number 2; exon_id "ENSMUSE00000277729.4"; level 2; protein_id "ENSMUSP00000144887.2"; transcript_support_level "3"; mgi_id "MGI:1914783"; tag "mRNA_end_NF"; tag "cds_end_NF"; tag "alternative_5_UTR"; havana_gene "OTTMUSG00000022991.1"; havana_transcript "OTTMUST00000141006.1";
chr6	ENSEMBL_gcm37	exon	146879542	146879747	0.374403408487893	+	.	gene_id "ENSMUSG00000016487.16"; transcript_id "ENSMUSG00000016487.16_tx_28"; exon_id "chr6_146879542_146879747_+"; exonnum "5"; txlen "5053";
chr6	HAVANA	exon	146892012	146892098	0	+	.	gene_id "ENSMUSG00000016487.16"; transcript_id "ENSMUST00000016631.14"; gene_type "protein_coding"; gene_name "Ppfibp1"; transcript_type "protein_coding"; transcript_name "Ppfibp1-201"; exon_number 5; exon_id "ENSMUSE00000545362.4"; level 2; protein_id "ENSMUSP00000016631.8"; transcript_support_level "1"; mgi_id "MGI:1914783"; tag "basic"; tag "Ensembl_canonical"; tag "GENCODE_Primary"; tag "appris_principal_4"; tag "CCDS"; ccdsid "CCDS39715.1"; havana_gene "OTTMUSG00000022991.1"; havana_transcript "OTTMUST00000055355.1";
chr6	HAVANA	CDS	146892012	146892098	0	+	0	gene_id "ENSMUSG00000016487.16"; transcript_id "ENSMUST00000016631.14"; gene_type "protein_coding"; gene_name "Ppfibp1"; transcript_type "protein_coding"; transcript_name "Ppfibp1-201"; exon_number 5; exon_id "ENSMUSE00000545362.4"; level 2; protein_id "ENSMUSP00000016631.8"; transcript_support_level "1"; mgi_id "MGI:1914783"; tag "basic"; tag "Ensembl_canonical"; tag "GENCODE_Primary"; tag "appris_principal_4"; tag "CCDS"; ccdsid "CCDS39715.1"; havana_gene "OTTMUSG00000022991.1"; havana_transcript "OTTMUST00000055355.1";
chr6	HAVANA	exon	146892012	146892098	0	+	.	gene_id "ENSMUSG00000016487.16"; transcript_id "ENSMUST00000111623.9"; gene_type "protein_coding"; gene_name "Ppfibp1"; transcript_type "protein_coding"; transcript_name "Ppfibp1-202"; exon_number 5; exon_id "ENSMUSE00000545362.4"; level 2; protein_id "ENSMUSP00000107250.3"; transcript_support_level "1"; mgi_id "MGI:1914783"; tag "basic"; tag "appris_alternative_2"; tag "CCDS"; ccdsid "CCDS51958.1"; havana_gene "OTTMUSG00000022991.1"; havana_transcript "OTTMUST00000055356.1";
chr6	HAVANA	CDS	146892012	146892098	0	+	0	gene_id "ENSMUSG00000016487.16"; transcript_id "ENSMUST00000111623.9"; gene_type "protein_coding"; gene_name "Ppfibp1"; transcript_type "protein_coding"; transcript_name "Ppfibp1-202"; exon_number 5; exon_id "ENSMUSE00000545362.4"; level 2; protein_id "ENSMUSP00000107250.3"; transcript_support_level "1"; mgi_id "MGI:1914783"; tag "basic"; tag "appris_alternative_2"; tag "CCDS"; ccdsid "CCDS51958.1"; havana_gene "OTTMUSG00000022991.1"; havana_transcript "OTTMUST00000055356.1";
chr6	HAVANA	exon	146892012	146892098	0	+	.	gene_id "ENSMUSG00000016487.16"; transcript_id "ENSMUST00000204660.2"; gene_type "protein_coding"; gene_name "Ppfibp1"; transcript_type "protein_coding"; transcript_name "Ppfibp1-212"; exon_number 3; exon_id "ENSMUSE00000545362.4"; level 2; protein_id "ENSMUSP00000144887.2"; transcript_support_level "3"; mgi_id "MGI:1914783"; tag "mRNA_end_NF"; tag "cds_end_NF"; tag "alternative_5_UTR"; havana_gene "OTTMUSG00000022991.1"; havana_transcript "OTTMUST00000141006.1";
chr6	HAVANA	CDS	146892012	146892098	0	+	0	gene_id "ENSMUSG00000016487.16"; transcript_id "ENSMUST00000204660.2"; gene_type "protein_coding"; gene_name "Ppfibp1"; transcript_type "protein_coding"; transcript_name "Ppfibp1-212"; exon_number 3; exon_id "ENSMUSE00000545362.4"; level 2; protein_id "ENSMUSP00000144887.2"; transcript_support_level "3"; mgi_id "MGI:1914783"; tag "mRNA_end_NF"; tag "cds_end_NF"; tag "alternative_5_UTR"; havana_gene "OTTMUSG00000022991.1"; havana_transcript "OTTMUST00000141006.1";
chr6	ENSEMBL_gcm37	exon	146892012	146892098	0.374403408487893	+	.	gene_id "ENSMUSG00000016487.16"; transcript_id "ENSMUSG00000016487.16_tx_28"; exon_id "chr6_146892012_146892098_+"; exonnum "6"; txlen "5053";
chr6	HAVANA	exon	146893900	146893933	0	+	.	gene_id "ENSMUSG00000016487.16"; transcript_id "ENSMUST00000204660.2"; gene_type "protein_coding"; gene_name "Ppfibp1"; transcript_type "protein_coding"; transcript_name "Ppfibp1-212"; exon_number 4; exon_id "ENSMUSE00001366862.2"; level 2; protein_id "ENSMUSP00000144887.2"; transcript_support_level "3"; mgi_id "MGI:1914783"; tag "mRNA_end_NF"; tag "cds_end_NF"; tag "alternative_5_UTR"; havana_gene "OTTMUSG00000022991.1"; havana_transcript "OTTMUST00000141006.1";
chr6	HAVANA	CDS	146893900	146893933	0	+	0	gene_id "ENSMUSG00000016487.16"; transcript_id "ENSMUST00000204660.2"; gene_type "protein_coding"; gene_name "Ppfibp1"; transcript_type "protein_coding"; transcript_name "Ppfibp1-212"; exon_number 4; exon_id "ENSMUSE00001366862.2"; level 2; protein_id "ENSMUSP00000144887.2"; transcript_support_level "3"; mgi_id "MGI:1914783"; tag "mRNA_end_NF"; tag "cds_end_NF"; tag "alternative_5_UTR"; havana_gene "OTTMUSG00000022991.1"; havana_transcript "OTTMUST00000141006.1";
chr6	HAVANA	exon	146893900	146894013	0	+	.	gene_id "ENSMUSG00000016487.16"; transcript_id "ENSMUST00000016631.14"; gene_type "protein_coding"; gene_name "Ppfibp1"; transcript_type "protein_coding"; transcript_name "Ppfibp1-201"; exon_number 6; exon_id "ENSMUSE00000277714.5"; level 2; protein_id "ENSMUSP00000016631.8"; transcript_support_level "1"; mgi_id "MGI:1914783"; tag "basic"; tag "Ensembl_canonical"; tag "GENCODE_Primary"; tag "appris_principal_4"; tag "CCDS"; ccdsid "CCDS39715.1"; havana_gene "OTTMUSG00000022991.1"; havana_transcript "OTTMUST00000055355.1";
chr6	HAVANA	CDS	146893900	146894013	0	+	0	gene_id "ENSMUSG00000016487.16"; transcript_id "ENSMUST00000016631.14"; gene_type "protein_coding"; gene_name "Ppfibp1"; transcript_type "protein_coding"; transcript_name "Ppfibp1-201"; exon_number 6; exon_id "ENSMUSE00000277714.5"; level 2; protein_id "ENSMUSP00000016631.8"; transcript_support_level "1"; mgi_id "MGI:1914783"; tag "basic"; tag "Ensembl_canonical"; tag "GENCODE_Primary"; tag "appris_principal_4"; tag "CCDS"; ccdsid "CCDS39715.1"; havana_gene "OTTMUSG00000022991.1"; havana_transcript "OTTMUST00000055355.1";
chr6	HAVANA	exon	146893900	146894013	0	+	.	gene_id "ENSMUSG00000016487.16"; transcript_id "ENSMUST00000111623.9"; gene_type "protein_coding"; gene_name "Ppfibp1"; transcript_type "protein_coding"; transcript_name "Ppfibp1-202"; exon_number 6; exon_id "ENSMUSE00000277714.5"; level 2; protein_id "ENSMUSP00000107250.3"; transcript_support_level "1"; mgi_id "MGI:1914783"; tag "basic"; tag "appris_alternative_2"; tag "CCDS"; ccdsid "CCDS51958.1"; havana_gene "OTTMUSG00000022991.1"; havana_transcript "OTTMUST00000055356.1";
chr6	HAVANA	CDS	146893900	146894013	0	+	0	gene_id "ENSMUSG00000016487.16"; transcript_id "ENSMUST00000111623.9"; gene_type "protein_coding"; gene_name "Ppfibp1"; transcript_type "protein_coding"; transcript_name "Ppfibp1-202"; exon_number 6; exon_id "ENSMUSE00000277714.5"; level 2; protein_id "ENSMUSP00000107250.3"; transcript_support_level "1"; mgi_id "MGI:1914783"; tag "basic"; tag "appris_alternative_2"; tag "CCDS"; ccdsid "CCDS51958.1"; havana_gene "OTTMUSG00000022991.1"; havana_transcript "OTTMUST00000055356.1";
chr6	ENSEMBL_gcm37	exon	146893900	146894013	0.374403408487893	+	.	gene_id "ENSMUSG00000016487.16"; transcript_id "ENSMUSG00000016487.16_tx_28"; exon_id "chr6_146893900_146894013_+"; exonnum "7"; txlen "5053";
chr6	HAVANA	exon	146893978	146894013	0	+	.	gene_id "ENSMUSG00000016487.16"; transcript_id "ENSMUST00000154221.2"; gene_type "protein_coding"; gene_name "Ppfibp1"; transcript_type "protein_coding"; transcript_name "Ppfibp1-208"; exon_number 1; exon_id "ENSMUSE00000845311.2"; level 2; protein_id "ENSMUSP00000122515.2"; transcript_support_level "5"; mgi_id "MGI:1914783"; tag "mRNA_start_NF"; tag "mRNA_end_NF"; tag "cds_start_NF"; tag "cds_end_NF"; havana_gene "OTTMUSG00000022991.1"; havana_transcript "OTTMUST00000055360.1";
chr6	HAVANA	CDS	146893978	146894013	0	+	0	gene_id "ENSMUSG00000016487.16"; transcript_id "ENSMUST00000154221.2"; gene_type "protein_coding"; gene_name "Ppfibp1"; transcript_type "protein_coding"; transcript_name "Ppfibp1-208"; exon_number 1; exon_id "ENSMUSE00000845311.2"; level 2; protein_id "ENSMUSP00000122515.2"; transcript_support_level "5"; mgi_id "MGI:1914783"; tag "mRNA_start_NF"; tag "mRNA_end_NF"; tag "cds_start_NF"; tag "cds_end_NF"; havana_gene "OTTMUSG00000022991.1"; havana_transcript "OTTMUST00000055360.1";
chr6	HAVANA	transcript	146893978	146907465	0	+	.	gene_id "ENSMUSG00000016487.16"; transcript_id "ENSMUST00000154221.2"; gene_type "protein_coding"; gene_name "Ppfibp1"; transcript_type "protein_coding"; transcript_name "Ppfibp1-208"; level 2; protein_id "ENSMUSP00000122515.2"; transcript_support_level "5"; mgi_id "MGI:1914783"; tag "mRNA_start_NF"; tag "mRNA_end_NF"; tag "cds_start_NF"; tag "cds_end_NF"; havana_gene "OTTMUSG00000022991.1"; havana_transcript "OTTMUST00000055360.1";
chr6	HAVANA	exon	146894804	146894935	0	+	.	gene_id "ENSMUSG00000016487.16"; transcript_id "ENSMUST00000016631.14"; gene_type "protein_coding"; gene_name "Ppfibp1"; transcript_type "protein_coding"; transcript_name "Ppfibp1-201"; exon_number 7; exon_id "ENSMUSE00000277672.4"; level 2; protein_id "ENSMUSP00000016631.8"; transcript_support_level "1"; mgi_id "MGI:1914783"; tag "basic"; tag "Ensembl_canonical"; tag "GENCODE_Primary"; tag "appris_principal_4"; tag "CCDS"; ccdsid "CCDS39715.1"; havana_gene "OTTMUSG00000022991.1"; havana_transcript "OTTMUST00000055355.1";
chr6	HAVANA	CDS	146894804	146894935	0	+	0	gene_id "ENSMUSG00000016487.16"; transcript_id "ENSMUST00000016631.14"; gene_type "protein_coding"; gene_name "Ppfibp1"; transcript_type "protein_coding"; transcript_name "Ppfibp1-201"; exon_number 7; exon_id "ENSMUSE00000277672.4"; level 2; protein_id "ENSMUSP00000016631.8"; transcript_support_level "1"; mgi_id "MGI:1914783"; tag "basic"; tag "Ensembl_canonical"; tag "GENCODE_Primary"; tag "appris_principal_4"; tag "CCDS"; ccdsid "CCDS39715.1"; havana_gene "OTTMUSG00000022991.1"; havana_transcript "OTTMUST00000055355.1";
chr6	HAVANA	exon	146894804	146894935	0	+	.	gene_id "ENSMUSG00000016487.16"; transcript_id "ENSMUST00000111623.9"; gene_type "protein_coding"; gene_name "Ppfibp1"; transcript_type "protein_coding"; transcript_name "Ppfibp1-202"; exon_number 7; exon_id "ENSMUSE00000277672.4"; level 2; protein_id "ENSMUSP00000107250.3"; transcript_support_level "1"; mgi_id "MGI:1914783"; tag "basic"; tag "appris_alternative_2"; tag "CCDS"; ccdsid "CCDS51958.1"; havana_gene "OTTMUSG00000022991.1"; havana_transcript "OTTMUST00000055356.1";
chr6	HAVANA	CDS	146894804	146894935	0	+	0	gene_id "ENSMUSG00000016487.16"; transcript_id "ENSMUST00000111623.9"; gene_type "protein_coding"; gene_name "Ppfibp1"; transcript_type "protein_coding"; transcript_name "Ppfibp1-202"; exon_number 7; exon_id "ENSMUSE00000277672.4"; level 2; protein_id "ENSMUSP00000107250.3"; transcript_support_level "1"; mgi_id "MGI:1914783"; tag "basic"; tag "appris_alternative_2"; tag "CCDS"; ccdsid "CCDS51958.1"; havana_gene "OTTMUSG00000022991.1"; havana_transcript "OTTMUST00000055356.1";
chr6	HAVANA	exon	146894804	146894935	0	+	.	gene_id "ENSMUSG00000016487.16"; transcript_id "ENSMUST00000154221.2"; gene_type "protein_coding"; gene_name "Ppfibp1"; transcript_type "protein_coding"; transcript_name "Ppfibp1-208"; exon_number 2; exon_id "ENSMUSE00000277672.4"; level 2; protein_id "ENSMUSP00000122515.2"; transcript_support_level "5"; mgi_id "MGI:1914783"; tag "mRNA_start_NF"; tag "mRNA_end_NF"; tag "cds_start_NF"; tag "cds_end_NF"; havana_gene "OTTMUSG00000022991.1"; havana_transcript "OTTMUST00000055360.1";
chr6	HAVANA	CDS	146894804	146894935	0	+	0	gene_id "ENSMUSG00000016487.16"; transcript_id "ENSMUST00000154221.2"; gene_type "protein_coding"; gene_name "Ppfibp1"; transcript_type "protein_coding"; transcript_name "Ppfibp1-208"; exon_number 2; exon_id "ENSMUSE00000277672.4"; level 2; protein_id "ENSMUSP00000122515.2"; transcript_support_level "5"; mgi_id "MGI:1914783"; tag "mRNA_start_NF"; tag "mRNA_end_NF"; tag "cds_start_NF"; tag "cds_end_NF"; havana_gene "OTTMUSG00000022991.1"; havana_transcript "OTTMUST00000055360.1";
chr6	ENSEMBL_gcm37	exon	146894804	146894935	0.374403408487893	+	.	gene_id "ENSMUSG00000016487.16"; transcript_id "ENSMUSG00000016487.16_tx_28"; exon_id "chr6_146894804_146894935_+"; exonnum "8"; txlen "5053";
chr6	HAVANA	exon	146897888	146897980	0	+	.	gene_id "ENSMUSG00000016487.16"; transcript_id "ENSMUST00000016631.14"; gene_type "protein_coding"; gene_name "Ppfibp1"; transcript_type "protein_coding"; transcript_name "Ppfibp1-201"; exon_number 8; exon_id "ENSMUSE00000388442.4"; level 2; protein_id "ENSMUSP00000016631.8"; transcript_support_level "1"; mgi_id "MGI:1914783"; tag "basic"; tag "Ensembl_canonical"; tag "GENCODE_Primary"; tag "appris_principal_4"; tag "CCDS"; ccdsid "CCDS39715.1"; havana_gene "OTTMUSG00000022991.1"; havana_transcript "OTTMUST00000055355.1";
chr6	HAVANA	CDS	146897888	146897980	0	+	0	gene_id "ENSMUSG00000016487.16"; transcript_id "ENSMUST00000016631.14"; gene_type "protein_coding"; gene_name "Ppfibp1"; transcript_type "protein_coding"; transcript_name "Ppfibp1-201"; exon_number 8; exon_id "ENSMUSE00000388442.4"; level 2; protein_id "ENSMUSP00000016631.8"; transcript_support_level "1"; mgi_id "MGI:1914783"; tag "basic"; tag "Ensembl_canonical"; tag "GENCODE_Primary"; tag "appris_principal_4"; tag "CCDS"; ccdsid "CCDS39715.1"; havana_gene "OTTMUSG00000022991.1"; havana_transcript "OTTMUST00000055355.1";
chr6	HAVANA	exon	146897888	146897980	0	+	.	gene_id "ENSMUSG00000016487.16"; transcript_id "ENSMUST00000111623.9"; gene_type "protein_coding"; gene_name "Ppfibp1"; transcript_type "protein_coding"; transcript_name "Ppfibp1-202"; exon_number 8; exon_id "ENSMUSE00000388442.4"; level 2; protein_id "ENSMUSP00000107250.3"; transcript_support_level "1"; mgi_id "MGI:1914783"; tag "basic"; tag "appris_alternative_2"; tag "CCDS"; ccdsid "CCDS51958.1"; havana_gene "OTTMUSG00000022991.1"; havana_transcript "OTTMUST00000055356.1";
chr6	HAVANA	CDS	146897888	146897980	0	+	0	gene_id "ENSMUSG00000016487.16"; transcript_id "ENSMUST00000111623.9"; gene_type "protein_coding"; gene_name "Ppfibp1"; transcript_type "protein_coding"; transcript_name "Ppfibp1-202"; exon_number 8; exon_id "ENSMUSE00000388442.4"; level 2; protein_id "ENSMUSP00000107250.3"; transcript_support_level "1"; mgi_id "MGI:1914783"; tag "basic"; tag "appris_alternative_2"; tag "CCDS"; ccdsid "CCDS51958.1"; havana_gene "OTTMUSG00000022991.1"; havana_transcript "OTTMUST00000055356.1";
chr6	HAVANA	exon	146897888	146897980	0	+	.	gene_id "ENSMUSG00000016487.16"; transcript_id "ENSMUST00000154221.2"; gene_type "protein_coding"; gene_name "Ppfibp1"; transcript_type "protein_coding"; transcript_name "Ppfibp1-208"; exon_number 3; exon_id "ENSMUSE00000388442.4"; level 2; protein_id "ENSMUSP00000122515.2"; transcript_support_level "5"; mgi_id "MGI:1914783"; tag "mRNA_start_NF"; tag "mRNA_end_NF"; tag "cds_start_NF"; tag "cds_end_NF"; havana_gene "OTTMUSG00000022991.1"; havana_transcript "OTTMUST00000055360.1";
chr6	HAVANA	CDS	146897888	146897980	0	+	0	gene_id "ENSMUSG00000016487.16"; transcript_id "ENSMUST00000154221.2"; gene_type "protein_coding"; gene_name "Ppfibp1"; transcript_type "protein_coding"; transcript_name "Ppfibp1-208"; exon_number 3; exon_id "ENSMUSE00000388442.4"; level 2; protein_id "ENSMUSP00000122515.2"; transcript_support_level "5"; mgi_id "MGI:1914783"; tag "mRNA_start_NF"; tag "mRNA_end_NF"; tag "cds_start_NF"; tag "cds_end_NF"; havana_gene "OTTMUSG00000022991.1"; havana_transcript "OTTMUST00000055360.1";
chr6	ENSEMBL_gcm37	exon	146897888	146897980	0.374403408487893	+	.	gene_id "ENSMUSG00000016487.16"; transcript_id "ENSMUSG00000016487.16_tx_28"; exon_id "chr6_146897888_146897980_+"; exonnum "9"; txlen "5053";
chr6	HAVANA	exon	146897940	146898399	0	+	.	gene_id "ENSMUSG00000016487.16"; transcript_id "ENSMUST00000126774.2"; gene_type "protein_coding"; gene_name "Ppfibp1"; transcript_type "protein_coding_CDS_not_defined"; transcript_name "Ppfibp1-204"; exon_number 1; exon_id "ENSMUSE00000825366.2"; level 2; transcript_support_level "3"; mgi_id "MGI:1914783"; havana_gene "OTTMUSG00000022991.1"; havana_transcript "OTTMUST00000055361.1";
chr6	HAVANA	transcript	146897940	146903747	0	+	.	gene_id "ENSMUSG00000016487.16"; transcript_id "ENSMUST00000126774.2"; gene_type "protein_coding"; gene_name "Ppfibp1"; transcript_type "protein_coding_CDS_not_defined"; transcript_name "Ppfibp1-204"; level 2; transcript_support_level "3"; mgi_id "MGI:1914783"; havana_gene "OTTMUSG00000022991.1"; havana_transcript "OTTMUST00000055361.1";
chr6	HAVANA	exon	146898307	146898399	0	+	.	gene_id "ENSMUSG00000016487.16"; transcript_id "ENSMUST00000154221.2"; gene_type "protein_coding"; gene_name "Ppfibp1"; transcript_type "protein_coding"; transcript_name "Ppfibp1-208"; exon_number 4; exon_id "ENSMUSE00000814618.2"; level 2; protein_id "ENSMUSP00000122515.2"; transcript_support_level "5"; mgi_id "MGI:1914783"; tag "mRNA_start_NF"; tag "mRNA_end_NF"; tag "cds_start_NF"; tag "cds_end_NF"; havana_gene "OTTMUSG00000022991.1"; havana_transcript "OTTMUST00000055360.1";
chr6	HAVANA	CDS	146898307	146898399	0	+	0	gene_id "ENSMUSG00000016487.16"; transcript_id "ENSMUST00000154221.2"; gene_type "protein_coding"; gene_name "Ppfibp1"; transcript_type "protein_coding"; transcript_name "Ppfibp1-208"; exon_number 4; exon_id "ENSMUSE00000814618.2"; level 2; protein_id "ENSMUSP00000122515.2"; transcript_support_level "5"; mgi_id "MGI:1914783"; tag "mRNA_start_NF"; tag "mRNA_end_NF"; tag "cds_start_NF"; tag "cds_end_NF"; havana_gene "OTTMUSG00000022991.1"; havana_transcript "OTTMUST00000055360.1";
chr6	ENSEMBL_gcm37	exon	146898307	146898399	0.374403408487893	+	.	gene_id "ENSMUSG00000016487.16"; transcript_id "ENSMUSG00000016487.16_tx_28"; exon_id "chr6_146898307_146898399_+"; exonnum "10"; txlen "5053";
chr6	HAVANA	exon	146899665	146899779	0	+	.	gene_id "ENSMUSG00000016487.16"; transcript_id "ENSMUST00000016631.14"; gene_type "protein_coding"; gene_name "Ppfibp1"; transcript_type "protein_coding"; transcript_name "Ppfibp1-201"; exon_number 9; exon_id "ENSMUSE00001294346.2"; level 2; protein_id "ENSMUSP00000016631.8"; transcript_support_level "1"; mgi_id "MGI:1914783"; tag "basic"; tag "Ensembl_canonical"; tag "GENCODE_Primary"; tag "appris_principal_4"; tag "CCDS"; ccdsid "CCDS39715.1"; havana_gene "OTTMUSG00000022991.1"; havana_transcript "OTTMUST00000055355.1";
chr6	HAVANA	CDS	146899665	146899779	0	+	0	gene_id "ENSMUSG00000016487.16"; transcript_id "ENSMUST00000016631.14"; gene_type "protein_coding"; gene_name "Ppfibp1"; transcript_type "protein_coding"; transcript_name "Ppfibp1-201"; exon_number 9; exon_id "ENSMUSE00001294346.2"; level 2; protein_id "ENSMUSP00000016631.8"; transcript_support_level "1"; mgi_id "MGI:1914783"; tag "basic"; tag "Ensembl_canonical"; tag "GENCODE_Primary"; tag "appris_principal_4"; tag "CCDS"; ccdsid "CCDS39715.1"; havana_gene "OTTMUSG00000022991.1"; havana_transcript "OTTMUST00000055355.1";
chr6	HAVANA	exon	146899665	146899779	0	+	.	gene_id "ENSMUSG00000016487.16"; transcript_id "ENSMUST00000111623.9"; gene_type "protein_coding"; gene_name "Ppfibp1"; transcript_type "protein_coding"; transcript_name "Ppfibp1-202"; exon_number 9; exon_id "ENSMUSE00001294346.2"; level 2; protein_id "ENSMUSP00000107250.3"; transcript_support_level "1"; mgi_id "MGI:1914783"; tag "basic"; tag "appris_alternative_2"; tag "CCDS"; ccdsid "CCDS51958.1"; havana_gene "OTTMUSG00000022991.1"; havana_transcript "OTTMUST00000055356.1";
chr6	HAVANA	CDS	146899665	146899779	0	+	0	gene_id "ENSMUSG00000016487.16"; transcript_id "ENSMUST00000111623.9"; gene_type "protein_coding"; gene_name "Ppfibp1"; transcript_type "protein_coding"; transcript_name "Ppfibp1-202"; exon_number 9; exon_id "ENSMUSE00001294346.2"; level 2; protein_id "ENSMUSP00000107250.3"; transcript_support_level "1"; mgi_id "MGI:1914783"; tag "basic"; tag "appris_alternative_2"; tag "CCDS"; ccdsid "CCDS51958.1"; havana_gene "OTTMUSG00000022991.1"; havana_transcript "OTTMUST00000055356.1";
chr6	HAVANA	exon	146899665	146899779	0	+	.	gene_id "ENSMUSG00000016487.16"; transcript_id "ENSMUST00000154221.2"; gene_type "protein_coding"; gene_name "Ppfibp1"; transcript_type "protein_coding"; transcript_name "Ppfibp1-208"; exon_number 5; exon_id "ENSMUSE00001294346.2"; level 2; protein_id "ENSMUSP00000122515.2"; transcript_support_level "5"; mgi_id "MGI:1914783"; tag "mRNA_start_NF"; tag "mRNA_end_NF"; tag "cds_start_NF"; tag "cds_end_NF"; havana_gene "OTTMUSG00000022991.1"; havana_transcript "OTTMUST00000055360.1";
chr6	HAVANA	CDS	146899665	146899779	0	+	0	gene_id "ENSMUSG00000016487.16"; transcript_id "ENSMUST00000154221.2"; gene_type "protein_coding"; gene_name "Ppfibp1"; transcript_type "protein_coding"; transcript_name "Ppfibp1-208"; exon_number 5; exon_id "ENSMUSE00001294346.2"; level 2; protein_id "ENSMUSP00000122515.2"; transcript_support_level "5"; mgi_id "MGI:1914783"; tag "mRNA_start_NF"; tag "mRNA_end_NF"; tag "cds_start_NF"; tag "cds_end_NF"; havana_gene "OTTMUSG00000022991.1"; havana_transcript "OTTMUST00000055360.1";
chr6	HAVANA	exon	146899665	146899779	0	+	.	gene_id "ENSMUSG00000016487.16"; transcript_id "ENSMUST00000126774.2"; gene_type "protein_coding"; gene_name "Ppfibp1"; transcript_type "protein_coding_CDS_not_defined"; transcript_name "Ppfibp1-204"; exon_number 2; exon_id "ENSMUSE00001277875.2"; level 2; transcript_support_level "3"; mgi_id "MGI:1914783"; havana_gene "OTTMUSG00000022991.1"; havana_transcript "OTTMUST00000055361.1";
chr6	ENSEMBL_gcm37	exon	146899665	146899779	0.374403408487893	+	.	gene_id "ENSMUSG00000016487.16"; transcript_id "ENSMUSG00000016487.16_tx_28"; exon_id "chr6_146899665_146899779_+"; exonnum "11"; txlen "5053";
chr6	HAVANA	exon	146901043	146902500	0	+	.	gene_id "ENSMUSG00000016487.16"; transcript_id "ENSMUST00000123902.8"; gene_type "protein_coding"; gene_name "Ppfibp1"; transcript_type "retained_intron"; transcript_name "Ppfibp1-203"; exon_number 1; exon_id "ENSMUSE00000763953.2"; level 2; transcript_support_level "1"; mgi_id "MGI:1914783"; havana_gene "OTTMUSG00000022991.1"; havana_transcript "OTTMUST00000055358.1";
chr6	HAVANA	transcript	146901043	146933521	0	+	.	gene_id "ENSMUSG00000016487.16"; transcript_id "ENSMUST00000123902.8"; gene_type "protein_coding"; gene_name "Ppfibp1"; transcript_type "retained_intron"; transcript_name "Ppfibp1-203"; level 2; transcript_support_level "1"; mgi_id "MGI:1914783"; havana_gene "OTTMUSG00000022991.1"; havana_transcript "OTTMUST00000055358.1";
chr6	HAVANA	exon	146901160	146901192	0	+	.	gene_id "ENSMUSG00000016487.16"; transcript_id "ENSMUST00000111623.9"; gene_type "protein_coding"; gene_name "Ppfibp1"; transcript_type "protein_coding"; transcript_name "Ppfibp1-202"; exon_number 10; exon_id "ENSMUSE00000688567.2"; level 2; protein_id "ENSMUSP00000107250.3"; transcript_support_level "1"; mgi_id "MGI:1914783"; tag "basic"; tag "appris_alternative_2"; tag "CCDS"; ccdsid "CCDS51958.1"; havana_gene "OTTMUSG00000022991.1"; havana_transcript "OTTMUST00000055356.1";
chr6	HAVANA	CDS	146901160	146901192	0	+	2	gene_id "ENSMUSG00000016487.16"; transcript_id "ENSMUST00000111623.9"; gene_type "protein_coding"; gene_name "Ppfibp1"; transcript_type "protein_coding"; transcript_name "Ppfibp1-202"; exon_number 10; exon_id "ENSMUSE00000688567.2"; level 2; protein_id "ENSMUSP00000107250.3"; transcript_support_level "1"; mgi_id "MGI:1914783"; tag "basic"; tag "appris_alternative_2"; tag "CCDS"; ccdsid "CCDS51958.1"; havana_gene "OTTMUSG00000022991.1"; havana_transcript "OTTMUST00000055356.1";
chr6	ENSEMBL_gcm37	exon	146901160	146901192	0.374403408487893	+	.	gene_id "ENSMUSG00000016487.16"; transcript_id "ENSMUSG00000016487.16_tx_28"; exon_id "chr6_146901160_146901192_+"; exonnum "12"; txlen "5053";
chr6	HAVANA	exon	146901813	146902500	0	+	.	gene_id "ENSMUSG00000016487.16"; transcript_id "ENSMUST00000149203.2"; gene_type "protein_coding"; gene_name "Ppfibp1"; transcript_type "retained_intron"; transcript_name "Ppfibp1-207"; exon_number 1; exon_id "ENSMUSE00000722998.2"; level 2; transcript_support_level "2"; mgi_id "MGI:1914783"; havana_gene "OTTMUSG00000022991.1"; havana_transcript "OTTMUST00000055359.1";
chr6	HAVANA	transcript	146901813	146918943	0	+	.	gene_id "ENSMUSG00000016487.16"; transcript_id "ENSMUST00000149203.2"; gene_type "protein_coding"; gene_name "Ppfibp1"; transcript_type "retained_intron"; transcript_name "Ppfibp1-207"; level 2; transcript_support_level "2"; mgi_id "MGI:1914783"; havana_gene "OTTMUSG00000022991.1"; havana_transcript "OTTMUST00000055359.1";
chr6	HAVANA	exon	146902439	146902500	0	+	.	gene_id "ENSMUSG00000016487.16"; transcript_id "ENSMUST00000016631.14"; gene_type "protein_coding"; gene_name "Ppfibp1"; transcript_type "protein_coding"; transcript_name "Ppfibp1-201"; exon_number 10; exon_id "ENSMUSE00000421514.4"; level 2; protein_id "ENSMUSP00000016631.8"; transcript_support_level "1"; mgi_id "MGI:1914783"; tag "basic"; tag "Ensembl_canonical"; tag "GENCODE_Primary"; tag "appris_principal_4"; tag "CCDS"; ccdsid "CCDS39715.1"; havana_gene "OTTMUSG00000022991.1"; havana_transcript "OTTMUST00000055355.1";
chr6	HAVANA	CDS	146902439	146902500	0	+	2	gene_id "ENSMUSG00000016487.16"; transcript_id "ENSMUST00000016631.14"; gene_type "protein_coding"; gene_name "Ppfibp1"; transcript_type "protein_coding"; transcript_name "Ppfibp1-201"; exon_number 10; exon_id "ENSMUSE00000421514.4"; level 2; protein_id "ENSMUSP00000016631.8"; transcript_support_level "1"; mgi_id "MGI:1914783"; tag "basic"; tag "Ensembl_canonical"; tag "GENCODE_Primary"; tag "appris_principal_4"; tag "CCDS"; ccdsid "CCDS39715.1"; havana_gene "OTTMUSG00000022991.1"; havana_transcript "OTTMUST00000055355.1";
chr6	HAVANA	exon	146902439	146902500	0	+	.	gene_id "ENSMUSG00000016487.16"; transcript_id "ENSMUST00000111623.9"; gene_type "protein_coding"; gene_name "Ppfibp1"; transcript_type "protein_coding"; transcript_name "Ppfibp1-202"; exon_number 11; exon_id "ENSMUSE00000421514.4"; level 2; protein_id "ENSMUSP00000107250.3"; transcript_support_level "1"; mgi_id "MGI:1914783"; tag "basic"; tag "appris_alternative_2"; tag "CCDS"; ccdsid "CCDS51958.1"; havana_gene "OTTMUSG00000022991.1"; havana_transcript "OTTMUST00000055356.1";
chr6	HAVANA	CDS	146902439	146902500	0	+	2	gene_id "ENSMUSG00000016487.16"; transcript_id "ENSMUST00000111623.9"; gene_type "protein_coding"; gene_name "Ppfibp1"; transcript_type "protein_coding"; transcript_name "Ppfibp1-202"; exon_number 11; exon_id "ENSMUSE00000421514.4"; level 2; protein_id "ENSMUSP00000107250.3"; transcript_support_level "1"; mgi_id "MGI:1914783"; tag "basic"; tag "appris_alternative_2"; tag "CCDS"; ccdsid "CCDS51958.1"; havana_gene "OTTMUSG00000022991.1"; havana_transcript "OTTMUST00000055356.1";
chr6	HAVANA	exon	146902439	146902500	0	+	.	gene_id "ENSMUSG00000016487.16"; transcript_id "ENSMUST00000154221.2"; gene_type "protein_coding"; gene_name "Ppfibp1"; transcript_type "protein_coding"; transcript_name "Ppfibp1-208"; exon_number 6; exon_id "ENSMUSE00000421514.4"; level 2; protein_id "ENSMUSP00000122515.2"; transcript_support_level "5"; mgi_id "MGI:1914783"; tag "mRNA_start_NF"; tag "mRNA_end_NF"; tag "cds_start_NF"; tag "cds_end_NF"; havana_gene "OTTMUSG00000022991.1"; havana_transcript "OTTMUST00000055360.1";
chr6	HAVANA	CDS	146902439	146902500	0	+	2	gene_id "ENSMUSG00000016487.16"; transcript_id "ENSMUST00000154221.2"; gene_type "protein_coding"; gene_name "Ppfibp1"; transcript_type "protein_coding"; transcript_name "Ppfibp1-208"; exon_number 6; exon_id "ENSMUSE00000421514.4"; level 2; protein_id "ENSMUSP00000122515.2"; transcript_support_level "5"; mgi_id "MGI:1914783"; tag "mRNA_start_NF"; tag "mRNA_end_NF"; tag "cds_start_NF"; tag "cds_end_NF"; havana_gene "OTTMUSG00000022991.1"; havana_transcript "OTTMUST00000055360.1";
chr6	ENSEMBL_gcm37	exon	146902439	146902500	0.374403408487893	+	.	gene_id "ENSMUSG00000016487.16"; transcript_id "ENSMUSG00000016487.16_tx_28"; exon_id "chr6_146902439_146902500_+"; exonnum "13"; txlen "5053";
chr6	HAVANA	exon	146902439	146902507	0	+	.	gene_id "ENSMUSG00000016487.16"; transcript_id "ENSMUST00000126774.2"; gene_type "protein_coding"; gene_name "Ppfibp1"; transcript_type "protein_coding_CDS_not_defined"; transcript_name "Ppfibp1-204"; exon_number 3; exon_id "ENSMUSE00000729256.2"; level 2; transcript_support_level "3"; mgi_id "MGI:1914783"; havana_gene "OTTMUSG00000022991.1"; havana_transcript "OTTMUST00000055361.1";
chr6	HAVANA	exon	146903192	146903767	0	+	.	gene_id "ENSMUSG00000016487.16"; transcript_id "ENSMUST00000133825.2"; gene_type "protein_coding"; gene_name "Ppfibp1"; transcript_type "retained_intron"; transcript_name "Ppfibp1-205"; exon_number 1; exon_id "ENSMUSE00000795373.2"; level 2; transcript_support_level "3"; mgi_id "MGI:1914783"; havana_gene "OTTMUSG00000022991.1"; havana_transcript "OTTMUST00000055362.1";
chr6	HAVANA	transcript	146903192	146907493	0	+	.	gene_id "ENSMUSG00000016487.16"; transcript_id "ENSMUST00000133825.2"; gene_type "protein_coding"; gene_name "Ppfibp1"; transcript_type "retained_intron"; transcript_name "Ppfibp1-205"; level 2; transcript_support_level "3"; mgi_id "MGI:1914783"; havana_gene "OTTMUSG00000022991.1"; havana_transcript "OTTMUST00000055362.1";
chr6	HAVANA	exon	146903692	146903747	0	+	.	gene_id "ENSMUSG00000016487.16"; transcript_id "ENSMUST00000126774.2"; gene_type "protein_coding"; gene_name "Ppfibp1"; transcript_type "protein_coding_CDS_not_defined"; transcript_name "Ppfibp1-204"; exon_number 4; exon_id "ENSMUSE00000777714.2"; level 2; transcript_support_level "3"; mgi_id "MGI:1914783"; havana_gene "OTTMUSG00000022991.1"; havana_transcript "OTTMUST00000055361.1";
chr6	HAVANA	exon	146903692	146903767	0	+	.	gene_id "ENSMUSG00000016487.16"; transcript_id "ENSMUST00000016631.14"; gene_type "protein_coding"; gene_name "Ppfibp1"; transcript_type "protein_coding"; transcript_name "Ppfibp1-201"; exon_number 11; exon_id "ENSMUSE00001285954.2"; level 2; protein_id "ENSMUSP00000016631.8"; transcript_support_level "1"; mgi_id "MGI:1914783"; tag "basic"; tag "Ensembl_canonical"; tag "GENCODE_Primary"; tag "appris_principal_4"; tag "CCDS"; ccdsid "CCDS39715.1"; havana_gene "OTTMUSG00000022991.1"; havana_transcript "OTTMUST00000055355.1";
chr6	HAVANA	CDS	146903692	146903767	0	+	0	gene_id "ENSMUSG00000016487.16"; transcript_id "ENSMUST00000016631.14"; gene_type "protein_coding"; gene_name "Ppfibp1"; transcript_type "protein_coding"; transcript_name "Ppfibp1-201"; exon_number 11; exon_id "ENSMUSE00001285954.2"; level 2; protein_id "ENSMUSP00000016631.8"; transcript_support_level "1"; mgi_id "MGI:1914783"; tag "basic"; tag "Ensembl_canonical"; tag "GENCODE_Primary"; tag "appris_principal_4"; tag "CCDS"; ccdsid "CCDS39715.1"; havana_gene "OTTMUSG00000022991.1"; havana_transcript "OTTMUST00000055355.1";
chr6	HAVANA	exon	146903692	146903767	0	+	.	gene_id "ENSMUSG00000016487.16"; transcript_id "ENSMUST00000111623.9"; gene_type "protein_coding"; gene_name "Ppfibp1"; transcript_type "protein_coding"; transcript_name "Ppfibp1-202"; exon_number 12; exon_id "ENSMUSE00001285954.2"; level 2; protein_id "ENSMUSP00000107250.3"; transcript_support_level "1"; mgi_id "MGI:1914783"; tag "basic"; tag "appris_alternative_2"; tag "CCDS"; ccdsid "CCDS51958.1"; havana_gene "OTTMUSG00000022991.1"; havana_transcript "OTTMUST00000055356.1";
chr6	HAVANA	CDS	146903692	146903767	0	+	0	gene_id "ENSMUSG00000016487.16"; transcript_id "ENSMUST00000111623.9"; gene_type "protein_coding"; gene_name "Ppfibp1"; transcript_type "protein_coding"; transcript_name "Ppfibp1-202"; exon_number 12; exon_id "ENSMUSE00001285954.2"; level 2; protein_id "ENSMUSP00000107250.3"; transcript_support_level "1"; mgi_id "MGI:1914783"; tag "basic"; tag "appris_alternative_2"; tag "CCDS"; ccdsid "CCDS51958.1"; havana_gene "OTTMUSG00000022991.1"; havana_transcript "OTTMUST00000055356.1";
chr6	HAVANA	exon	146903692	146903767	0	+	.	gene_id "ENSMUSG00000016487.16"; transcript_id "ENSMUST00000154221.2"; gene_type "protein_coding"; gene_name "Ppfibp1"; transcript_type "protein_coding"; transcript_name "Ppfibp1-208"; exon_number 7; exon_id "ENSMUSE00001285954.2"; level 2; protein_id "ENSMUSP00000122515.2"; transcript_support_level "5"; mgi_id "MGI:1914783"; tag "mRNA_start_NF"; tag "mRNA_end_NF"; tag "cds_start_NF"; tag "cds_end_NF"; havana_gene "OTTMUSG00000022991.1"; havana_transcript "OTTMUST00000055360.1";
chr6	HAVANA	CDS	146903692	146903767	0	+	0	gene_id "ENSMUSG00000016487.16"; transcript_id "ENSMUST00000154221.2"; gene_type "protein_coding"; gene_name "Ppfibp1"; transcript_type "protein_coding"; transcript_name "Ppfibp1-208"; exon_number 7; exon_id "ENSMUSE00001285954.2"; level 2; protein_id "ENSMUSP00000122515.2"; transcript_support_level "5"; mgi_id "MGI:1914783"; tag "mRNA_start_NF"; tag "mRNA_end_NF"; tag "cds_start_NF"; tag "cds_end_NF"; havana_gene "OTTMUSG00000022991.1"; havana_transcript "OTTMUST00000055360.1";
chr6	HAVANA	exon	146903692	146903767	0	+	.	gene_id "ENSMUSG00000016487.16"; transcript_id "ENSMUST00000123902.8"; gene_type "protein_coding"; gene_name "Ppfibp1"; transcript_type "retained_intron"; transcript_name "Ppfibp1-203"; exon_number 2; exon_id "ENSMUSE00001294480.2"; level 2; transcript_support_level "1"; mgi_id "MGI:1914783"; havana_gene "OTTMUSG00000022991.1"; havana_transcript "OTTMUST00000055358.1";
chr6	HAVANA	exon	146903692	146903767	0	+	.	gene_id "ENSMUSG00000016487.16"; transcript_id "ENSMUST00000149203.2"; gene_type "protein_coding"; gene_name "Ppfibp1"; transcript_type "retained_intron"; transcript_name "Ppfibp1-207"; exon_number 2; exon_id "ENSMUSE00001294480.2"; level 2; transcript_support_level "2"; mgi_id "MGI:1914783"; havana_gene "OTTMUSG00000022991.1"; havana_transcript "OTTMUST00000055359.1";
chr6	ENSEMBL_gcm37	exon	146903692	146903767	0.374403408487893	+	.	gene_id "ENSMUSG00000016487.16"; transcript_id "ENSMUSG00000016487.16_tx_28"; exon_id "chr6_146903692_146903767_+"; exonnum "14"; txlen "5053";
chr6	HAVANA	exon	146903741	146903767	0	+	.	gene_id "ENSMUSG00000016487.16"; transcript_id "ENSMUST00000155415.8"; gene_type "protein_coding"; gene_name "Ppfibp1"; transcript_type "protein_coding"; transcript_name "Ppfibp1-209"; exon_number 1; exon_id "ENSMUSE00000829589.2"; level 2; protein_id "ENSMUSP00000121270.2"; transcript_support_level "3"; mgi_id "MGI:1914783"; tag "mRNA_start_NF"; tag "mRNA_end_NF"; tag "cds_start_NF"; tag "cds_end_NF"; havana_gene "OTTMUSG00000022991.1"; havana_transcript "OTTMUST00000055363.1";
chr6	HAVANA	CDS	146903741	146903767	0	+	2	gene_id "ENSMUSG00000016487.16"; transcript_id "ENSMUST00000155415.8"; gene_type "protein_coding"; gene_name "Ppfibp1"; transcript_type "protein_coding"; transcript_name "Ppfibp1-209"; exon_number 1; exon_id "ENSMUSE00000829589.2"; level 2; protein_id "ENSMUSP00000121270.2"; transcript_support_level "3"; mgi_id "MGI:1914783"; tag "mRNA_start_NF"; tag "mRNA_end_NF"; tag "cds_start_NF"; tag "cds_end_NF"; havana_gene "OTTMUSG00000022991.1"; havana_transcript "OTTMUST00000055363.1";
chr6	HAVANA	transcript	146903741	146920671	0	+	.	gene_id "ENSMUSG00000016487.16"; transcript_id "ENSMUST00000155415.8"; gene_type "protein_coding"; gene_name "Ppfibp1"; transcript_type "protein_coding"; transcript_name "Ppfibp1-209"; level 2; protein_id "ENSMUSP00000121270.2"; transcript_support_level "3"; mgi_id "MGI:1914783"; tag "mRNA_start_NF"; tag "mRNA_end_NF"; tag "cds_start_NF"; tag "cds_end_NF"; havana_gene "OTTMUSG00000022991.1"; havana_transcript "OTTMUST00000055363.1";
chr6	HAVANA	transcript	146906606	146907823	0	+	.	gene_id "ENSMUSG00000016487.16"; transcript_id "ENSMUST00000204028.2"; gene_type "protein_coding"; gene_name "Ppfibp1"; transcript_type "retained_intron"; transcript_name "Ppfibp1-211"; level 2; transcript_support_level "NA"; mgi_id "MGI:1914783"; havana_gene "OTTMUSG00000022991.1"; havana_transcript "OTTMUST00000141007.1";
chr6	HAVANA	exon	146906606	146907823	0	+	.	gene_id "ENSMUSG00000016487.16"; transcript_id "ENSMUST00000204028.2"; gene_type "protein_coding"; gene_name "Ppfibp1"; transcript_type "retained_intron"; transcript_name "Ppfibp1-211"; exon_number 1; exon_id "ENSMUSE00001368162.2"; level 2; transcript_support_level "NA"; mgi_id "MGI:1914783"; havana_gene "OTTMUSG00000022991.1"; havana_transcript "OTTMUST00000141007.1";
chr6	HAVANA	exon	146907346	146907465	0	+	.	gene_id "ENSMUSG00000016487.16"; transcript_id "ENSMUST00000154221.2"; gene_type "protein_coding"; gene_name "Ppfibp1"; transcript_type "protein_coding"; transcript_name "Ppfibp1-208"; exon_number 8; exon_id "ENSMUSE00000784078.2"; level 2; protein_id "ENSMUSP00000122515.2"; transcript_support_level "5"; mgi_id "MGI:1914783"; tag "mRNA_start_NF"; tag "mRNA_end_NF"; tag "cds_start_NF"; tag "cds_end_NF"; havana_gene "OTTMUSG00000022991.1"; havana_transcript "OTTMUST00000055360.1";
chr6	HAVANA	CDS	146907346	146907465	0	+	2	gene_id "ENSMUSG00000016487.16"; transcript_id "ENSMUST00000154221.2"; gene_type "protein_coding"; gene_name "Ppfibp1"; transcript_type "protein_coding"; transcript_name "Ppfibp1-208"; exon_number 8; exon_id "ENSMUSE00000784078.2"; level 2; protein_id "ENSMUSP00000122515.2"; transcript_support_level "5"; mgi_id "MGI:1914783"; tag "mRNA_start_NF"; tag "mRNA_end_NF"; tag "cds_start_NF"; tag "cds_end_NF"; havana_gene "OTTMUSG00000022991.1"; havana_transcript "OTTMUST00000055360.1";
chr6	HAVANA	exon	146907346	146907493	0	+	.	gene_id "ENSMUSG00000016487.16"; transcript_id "ENSMUST00000133825.2"; gene_type "protein_coding"; gene_name "Ppfibp1"; transcript_type "retained_intron"; transcript_name "Ppfibp1-205"; exon_number 2; exon_id "ENSMUSE00000731249.2"; level 2; transcript_support_level "3"; mgi_id "MGI:1914783"; havana_gene "OTTMUSG00000022991.1"; havana_transcript "OTTMUST00000055362.1";
chr6	HAVANA	exon	146907346	146907500	0	+	.	gene_id "ENSMUSG00000016487.16"; transcript_id "ENSMUST00000016631.14"; gene_type "protein_coding"; gene_name "Ppfibp1"; transcript_type "protein_coding"; transcript_name "Ppfibp1-201"; exon_number 12; exon_id "ENSMUSE00001260945.2"; level 2; protein_id "ENSMUSP00000016631.8"; transcript_support_level "1"; mgi_id "MGI:1914783"; tag "basic"; tag "Ensembl_canonical"; tag "GENCODE_Primary"; tag "appris_principal_4"; tag "CCDS"; ccdsid "CCDS39715.1"; havana_gene "OTTMUSG00000022991.1"; havana_transcript "OTTMUST00000055355.1";
chr6	HAVANA	CDS	146907346	146907500	0	+	2	gene_id "ENSMUSG00000016487.16"; transcript_id "ENSMUST00000016631.14"; gene_type "protein_coding"; gene_name "Ppfibp1"; transcript_type "protein_coding"; transcript_name "Ppfibp1-201"; exon_number 12; exon_id "ENSMUSE00001260945.2"; level 2; protein_id "ENSMUSP00000016631.8"; transcript_support_level "1"; mgi_id "MGI:1914783"; tag "basic"; tag "Ensembl_canonical"; tag "GENCODE_Primary"; tag "appris_principal_4"; tag "CCDS"; ccdsid "CCDS39715.1"; havana_gene "OTTMUSG00000022991.1"; havana_transcript "OTTMUST00000055355.1";
chr6	HAVANA	exon	146907346	146907500	0	+	.	gene_id "ENSMUSG00000016487.16"; transcript_id "ENSMUST00000111623.9"; gene_type "protein_coding"; gene_name "Ppfibp1"; transcript_type "protein_coding"; transcript_name "Ppfibp1-202"; exon_number 13; exon_id "ENSMUSE00001260945.2"; level 2; protein_id "ENSMUSP00000107250.3"; transcript_support_level "1"; mgi_id "MGI:1914783"; tag "basic"; tag "appris_alternative_2"; tag "CCDS"; ccdsid "CCDS51958.1"; havana_gene "OTTMUSG00000022991.1"; havana_transcript "OTTMUST00000055356.1";
chr6	HAVANA	CDS	146907346	146907500	0	+	2	gene_id "ENSMUSG00000016487.16"; transcript_id "ENSMUST00000111623.9"; gene_type "protein_coding"; gene_name "Ppfibp1"; transcript_type "protein_coding"; transcript_name "Ppfibp1-202"; exon_number 13; exon_id "ENSMUSE00001260945.2"; level 2; protein_id "ENSMUSP00000107250.3"; transcript_support_level "1"; mgi_id "MGI:1914783"; tag "basic"; tag "appris_alternative_2"; tag "CCDS"; ccdsid "CCDS51958.1"; havana_gene "OTTMUSG00000022991.1"; havana_transcript "OTTMUST00000055356.1";
chr6	HAVANA	exon	146907346	146907500	0	+	.	gene_id "ENSMUSG00000016487.16"; transcript_id "ENSMUST00000123902.8"; gene_type "protein_coding"; gene_name "Ppfibp1"; transcript_type "retained_intron"; transcript_name "Ppfibp1-203"; exon_number 3; exon_id "ENSMUSE00001256311.2"; level 2; transcript_support_level "1"; mgi_id "MGI:1914783"; havana_gene "OTTMUSG00000022991.1"; havana_transcript "OTTMUST00000055358.1";
chr6	HAVANA	exon	146907346	146907500	0	+	.	gene_id "ENSMUSG00000016487.16"; transcript_id "ENSMUST00000149203.2"; gene_type "protein_coding"; gene_name "Ppfibp1"; transcript_type "retained_intron"; transcript_name "Ppfibp1-207"; exon_number 3; exon_id "ENSMUSE00001256311.2"; level 2; transcript_support_level "2"; mgi_id "MGI:1914783"; havana_gene "OTTMUSG00000022991.1"; havana_transcript "OTTMUST00000055359.1";
chr6	HAVANA	exon	146907346	146907500	0	+	.	gene_id "ENSMUSG00000016487.16"; transcript_id "ENSMUST00000155415.8"; gene_type "protein_coding"; gene_name "Ppfibp1"; transcript_type "protein_coding"; transcript_name "Ppfibp1-209"; exon_number 2; exon_id "ENSMUSE00001260945.2"; level 2; protein_id "ENSMUSP00000121270.2"; transcript_support_level "3"; mgi_id "MGI:1914783"; tag "mRNA_start_NF"; tag "mRNA_end_NF"; tag "cds_start_NF"; tag "cds_end_NF"; havana_gene "OTTMUSG00000022991.1"; havana_transcript "OTTMUST00000055363.1";
chr6	HAVANA	CDS	146907346	146907500	0	+	2	gene_id "ENSMUSG00000016487.16"; transcript_id "ENSMUST00000155415.8"; gene_type "protein_coding"; gene_name "Ppfibp1"; transcript_type "protein_coding"; transcript_name "Ppfibp1-209"; exon_number 2; exon_id "ENSMUSE00001260945.2"; level 2; protein_id "ENSMUSP00000121270.2"; transcript_support_level "3"; mgi_id "MGI:1914783"; tag "mRNA_start_NF"; tag "mRNA_end_NF"; tag "cds_start_NF"; tag "cds_end_NF"; havana_gene "OTTMUSG00000022991.1"; havana_transcript "OTTMUST00000055363.1";
chr6	ENSEMBL_gcm37	exon	146907346	146907500	0.374403408487893	+	.	gene_id "ENSMUSG00000016487.16"; transcript_id "ENSMUSG00000016487.16_tx_28"; exon_id "chr6_146907346_146907500_+"; exonnum "15"; txlen "5053";
chr6	HAVANA	exon	146911470	146911585	0	+	.	gene_id "ENSMUSG00000016487.16"; transcript_id "ENSMUST00000016631.14"; gene_type "protein_coding"; gene_name "Ppfibp1"; transcript_type "protein_coding"; transcript_name "Ppfibp1-201"; exon_number 13; exon_id "ENSMUSE00001219795.2"; level 2; protein_id "ENSMUSP00000016631.8"; transcript_support_level "1"; mgi_id "MGI:1914783"; tag "basic"; tag "Ensembl_canonical"; tag "GENCODE_Primary"; tag "appris_principal_4"; tag "CCDS"; ccdsid "CCDS39715.1"; havana_gene "OTTMUSG00000022991.1"; havana_transcript "OTTMUST00000055355.1";
chr6	HAVANA	CDS	146911470	146911585	0	+	0	gene_id "ENSMUSG00000016487.16"; transcript_id "ENSMUST00000016631.14"; gene_type "protein_coding"; gene_name "Ppfibp1"; transcript_type "protein_coding"; transcript_name "Ppfibp1-201"; exon_number 13; exon_id "ENSMUSE00001219795.2"; level 2; protein_id "ENSMUSP00000016631.8"; transcript_support_level "1"; mgi_id "MGI:1914783"; tag "basic"; tag "Ensembl_canonical"; tag "GENCODE_Primary"; tag "appris_principal_4"; tag "CCDS"; ccdsid "CCDS39715.1"; havana_gene "OTTMUSG00000022991.1"; havana_transcript "OTTMUST00000055355.1";
chr6	HAVANA	exon	146911470	146911585	0	+	.	gene_id "ENSMUSG00000016487.16"; transcript_id "ENSMUST00000111623.9"; gene_type "protein_coding"; gene_name "Ppfibp1"; transcript_type "protein_coding"; transcript_name "Ppfibp1-202"; exon_number 14; exon_id "ENSMUSE00001219795.2"; level 2; protein_id "ENSMUSP00000107250.3"; transcript_support_level "1"; mgi_id "MGI:1914783"; tag "basic"; tag "appris_alternative_2"; tag "CCDS"; ccdsid "CCDS51958.1"; havana_gene "OTTMUSG00000022991.1"; havana_transcript "OTTMUST00000055356.1";
chr6	HAVANA	CDS	146911470	146911585	0	+	0	gene_id "ENSMUSG00000016487.16"; transcript_id "ENSMUST00000111623.9"; gene_type "protein_coding"; gene_name "Ppfibp1"; transcript_type "protein_coding"; transcript_name "Ppfibp1-202"; exon_number 14; exon_id "ENSMUSE00001219795.2"; level 2; protein_id "ENSMUSP00000107250.3"; transcript_support_level "1"; mgi_id "MGI:1914783"; tag "basic"; tag "appris_alternative_2"; tag "CCDS"; ccdsid "CCDS51958.1"; havana_gene "OTTMUSG00000022991.1"; havana_transcript "OTTMUST00000055356.1";
chr6	HAVANA	exon	146911470	146911585	0	+	.	gene_id "ENSMUSG00000016487.16"; transcript_id "ENSMUST00000123902.8"; gene_type "protein_coding"; gene_name "Ppfibp1"; transcript_type "retained_intron"; transcript_name "Ppfibp1-203"; exon_number 4; exon_id "ENSMUSE00001255172.2"; level 2; transcript_support_level "1"; mgi_id "MGI:1914783"; havana_gene "OTTMUSG00000022991.1"; havana_transcript "OTTMUST00000055358.1";
chr6	HAVANA	exon	146911470	146911585	0	+	.	gene_id "ENSMUSG00000016487.16"; transcript_id "ENSMUST00000149203.2"; gene_type "protein_coding"; gene_name "Ppfibp1"; transcript_type "retained_intron"; transcript_name "Ppfibp1-207"; exon_number 4; exon_id "ENSMUSE00001255172.2"; level 2; transcript_support_level "2"; mgi_id "MGI:1914783"; havana_gene "OTTMUSG00000022991.1"; havana_transcript "OTTMUST00000055359.1";
chr6	HAVANA	exon	146911470	146911585	0	+	.	gene_id "ENSMUSG00000016487.16"; transcript_id "ENSMUST00000155415.8"; gene_type "protein_coding"; gene_name "Ppfibp1"; transcript_type "protein_coding"; transcript_name "Ppfibp1-209"; exon_number 3; exon_id "ENSMUSE00001219795.2"; level 2; protein_id "ENSMUSP00000121270.2"; transcript_support_level "3"; mgi_id "MGI:1914783"; tag "mRNA_start_NF"; tag "mRNA_end_NF"; tag "cds_start_NF"; tag "cds_end_NF"; havana_gene "OTTMUSG00000022991.1"; havana_transcript "OTTMUST00000055363.1";
chr6	HAVANA	CDS	146911470	146911585	0	+	0	gene_id "ENSMUSG00000016487.16"; transcript_id "ENSMUST00000155415.8"; gene_type "protein_coding"; gene_name "Ppfibp1"; transcript_type "protein_coding"; transcript_name "Ppfibp1-209"; exon_number 3; exon_id "ENSMUSE00001219795.2"; level 2; protein_id "ENSMUSP00000121270.2"; transcript_support_level "3"; mgi_id "MGI:1914783"; tag "mRNA_start_NF"; tag "mRNA_end_NF"; tag "cds_start_NF"; tag "cds_end_NF"; havana_gene "OTTMUSG00000022991.1"; havana_transcript "OTTMUST00000055363.1";
chr6	ENSEMBL_gcm37	exon	146911470	146911585	0.374403408487893	+	.	gene_id "ENSMUSG00000016487.16"; transcript_id "ENSMUSG00000016487.16_tx_28"; exon_id "chr6_146911470_146911585_+"; exonnum "16"; txlen "5053";
chr6	HAVANA	exon	146912361	146912417	0	+	.	gene_id "ENSMUSG00000016487.16"; transcript_id "ENSMUST00000016631.14"; gene_type "protein_coding"; gene_name "Ppfibp1"; transcript_type "protein_coding"; transcript_name "Ppfibp1-201"; exon_number 14; exon_id "ENSMUSE00001293770.2"; level 2; protein_id "ENSMUSP00000016631.8"; transcript_support_level "1"; mgi_id "MGI:1914783"; tag "basic"; tag "Ensembl_canonical"; tag "GENCODE_Primary"; tag "appris_principal_4"; tag "CCDS"; ccdsid "CCDS39715.1"; havana_gene "OTTMUSG00000022991.1"; havana_transcript "OTTMUST00000055355.1";
chr6	HAVANA	CDS	146912361	146912417	0	+	1	gene_id "ENSMUSG00000016487.16"; transcript_id "ENSMUST00000016631.14"; gene_type "protein_coding"; gene_name "Ppfibp1"; transcript_type "protein_coding"; transcript_name "Ppfibp1-201"; exon_number 14; exon_id "ENSMUSE00001293770.2"; level 2; protein_id "ENSMUSP00000016631.8"; transcript_support_level "1"; mgi_id "MGI:1914783"; tag "basic"; tag "Ensembl_canonical"; tag "GENCODE_Primary"; tag "appris_principal_4"; tag "CCDS"; ccdsid "CCDS39715.1"; havana_gene "OTTMUSG00000022991.1"; havana_transcript "OTTMUST00000055355.1";
chr6	HAVANA	exon	146912361	146912417	0	+	.	gene_id "ENSMUSG00000016487.16"; transcript_id "ENSMUST00000111623.9"; gene_type "protein_coding"; gene_name "Ppfibp1"; transcript_type "protein_coding"; transcript_name "Ppfibp1-202"; exon_number 15; exon_id "ENSMUSE00001293770.2"; level 2; protein_id "ENSMUSP00000107250.3"; transcript_support_level "1"; mgi_id "MGI:1914783"; tag "basic"; tag "appris_alternative_2"; tag "CCDS"; ccdsid "CCDS51958.1"; havana_gene "OTTMUSG00000022991.1"; havana_transcript "OTTMUST00000055356.1";
chr6	HAVANA	CDS	146912361	146912417	0	+	1	gene_id "ENSMUSG00000016487.16"; transcript_id "ENSMUST00000111623.9"; gene_type "protein_coding"; gene_name "Ppfibp1"; transcript_type "protein_coding"; transcript_name "Ppfibp1-202"; exon_number 15; exon_id "ENSMUSE00001293770.2"; level 2; protein_id "ENSMUSP00000107250.3"; transcript_support_level "1"; mgi_id "MGI:1914783"; tag "basic"; tag "appris_alternative_2"; tag "CCDS"; ccdsid "CCDS51958.1"; havana_gene "OTTMUSG00000022991.1"; havana_transcript "OTTMUST00000055356.1";
chr6	HAVANA	exon	146912361	146912417	0	+	.	gene_id "ENSMUSG00000016487.16"; transcript_id "ENSMUST00000123902.8"; gene_type "protein_coding"; gene_name "Ppfibp1"; transcript_type "retained_intron"; transcript_name "Ppfibp1-203"; exon_number 5; exon_id "ENSMUSE00001278856.2"; level 2; transcript_support_level "1"; mgi_id "MGI:1914783"; havana_gene "OTTMUSG00000022991.1"; havana_transcript "OTTMUST00000055358.1";
chr6	HAVANA	exon	146912361	146912417	0	+	.	gene_id "ENSMUSG00000016487.16"; transcript_id "ENSMUST00000155415.8"; gene_type "protein_coding"; gene_name "Ppfibp1"; transcript_type "protein_coding"; transcript_name "Ppfibp1-209"; exon_number 4; exon_id "ENSMUSE00001293770.2"; level 2; protein_id "ENSMUSP00000121270.2"; transcript_support_level "3"; mgi_id "MGI:1914783"; tag "mRNA_start_NF"; tag "mRNA_end_NF"; tag "cds_start_NF"; tag "cds_end_NF"; havana_gene "OTTMUSG00000022991.1"; havana_transcript "OTTMUST00000055363.1";
chr6	HAVANA	CDS	146912361	146912417	0	+	1	gene_id "ENSMUSG00000016487.16"; transcript_id "ENSMUST00000155415.8"; gene_type "protein_coding"; gene_name "Ppfibp1"; transcript_type "protein_coding"; transcript_name "Ppfibp1-209"; exon_number 4; exon_id "ENSMUSE00001293770.2"; level 2; protein_id "ENSMUSP00000121270.2"; transcript_support_level "3"; mgi_id "MGI:1914783"; tag "mRNA_start_NF"; tag "mRNA_end_NF"; tag "cds_start_NF"; tag "cds_end_NF"; havana_gene "OTTMUSG00000022991.1"; havana_transcript "OTTMUST00000055363.1";
chr6	ENSEMBL_gcm37	exon	146912361	146912417	0.374403408487893	+	.	gene_id "ENSMUSG00000016487.16"; transcript_id "ENSMUSG00000016487.16_tx_28"; exon_id "chr6_146912361_146912417_+"; exonnum "17"; txlen "5053";
chr6	HAVANA	exon	146912361	146914016	0	+	.	gene_id "ENSMUSG00000016487.16"; transcript_id "ENSMUST00000149203.2"; gene_type "protein_coding"; gene_name "Ppfibp1"; transcript_type "retained_intron"; transcript_name "Ppfibp1-207"; exon_number 5; exon_id "ENSMUSE00000770334.2"; level 2; transcript_support_level "2"; mgi_id "MGI:1914783"; havana_gene "OTTMUSG00000022991.1"; havana_transcript "OTTMUST00000055359.1";
chr6	HAVANA	exon	146912377	146912417	0	+	.	gene_id "ENSMUSG00000016487.16"; transcript_id "ENSMUST00000136837.2"; gene_type "protein_coding"; gene_name "Ppfibp1"; transcript_type "protein_coding"; transcript_name "Ppfibp1-206"; exon_number 1; exon_id "ENSMUSE00000755151.2"; level 2; protein_id "ENSMUSP00000114340.2"; transcript_support_level "3"; mgi_id "MGI:1914783"; tag "mRNA_start_NF"; tag "mRNA_end_NF"; tag "cds_start_NF"; tag "cds_end_NF"; havana_gene "OTTMUSG00000022991.1"; havana_transcript "OTTMUST00000055364.1";
chr6	HAVANA	CDS	146912377	146912417	0	+	0	gene_id "ENSMUSG00000016487.16"; transcript_id "ENSMUST00000136837.2"; gene_type "protein_coding"; gene_name "Ppfibp1"; transcript_type "protein_coding"; transcript_name "Ppfibp1-206"; exon_number 1; exon_id "ENSMUSE00000755151.2"; level 2; protein_id "ENSMUSP00000114340.2"; transcript_support_level "3"; mgi_id "MGI:1914783"; tag "mRNA_start_NF"; tag "mRNA_end_NF"; tag "cds_start_NF"; tag "cds_end_NF"; havana_gene "OTTMUSG00000022991.1"; havana_transcript "OTTMUST00000055364.1";
chr6	HAVANA	transcript	146912377	146921078	0	+	.	gene_id "ENSMUSG00000016487.16"; transcript_id "ENSMUST00000136837.2"; gene_type "protein_coding"; gene_name "Ppfibp1"; transcript_type "protein_coding"; transcript_name "Ppfibp1-206"; level 2; protein_id "ENSMUSP00000114340.2"; transcript_support_level "3"; mgi_id "MGI:1914783"; tag "mRNA_start_NF"; tag "mRNA_end_NF"; tag "cds_start_NF"; tag "cds_end_NF"; havana_gene "OTTMUSG00000022991.1"; havana_transcript "OTTMUST00000055364.1";
chr6	HAVANA	exon	146913953	146914016	0	+	.	gene_id "ENSMUSG00000016487.16"; transcript_id "ENSMUST00000016631.14"; gene_type "protein_coding"; gene_name "Ppfibp1"; transcript_type "protein_coding"; transcript_name "Ppfibp1-201"; exon_number 15; exon_id "ENSMUSE00001291517.2"; level 2; protein_id "ENSMUSP00000016631.8"; transcript_support_level "1"; mgi_id "MGI:1914783"; tag "basic"; tag "Ensembl_canonical"; tag "GENCODE_Primary"; tag "appris_principal_4"; tag "CCDS"; ccdsid "CCDS39715.1"; havana_gene "OTTMUSG00000022991.1"; havana_transcript "OTTMUST00000055355.1";
chr6	HAVANA	CDS	146913953	146914016	0	+	1	gene_id "ENSMUSG00000016487.16"; transcript_id "ENSMUST00000016631.14"; gene_type "protein_coding"; gene_name "Ppfibp1"; transcript_type "protein_coding"; transcript_name "Ppfibp1-201"; exon_number 15; exon_id "ENSMUSE00001291517.2"; level 2; protein_id "ENSMUSP00000016631.8"; transcript_support_level "1"; mgi_id "MGI:1914783"; tag "basic"; tag "Ensembl_canonical"; tag "GENCODE_Primary"; tag "appris_principal_4"; tag "CCDS"; ccdsid "CCDS39715.1"; havana_gene "OTTMUSG00000022991.1"; havana_transcript "OTTMUST00000055355.1";
chr6	HAVANA	exon	146913953	146914016	0	+	.	gene_id "ENSMUSG00000016487.16"; transcript_id "ENSMUST00000111623.9"; gene_type "protein_coding"; gene_name "Ppfibp1"; transcript_type "protein_coding"; transcript_name "Ppfibp1-202"; exon_number 16; exon_id "ENSMUSE00001291517.2"; level 2; protein_id "ENSMUSP00000107250.3"; transcript_support_level "1"; mgi_id "MGI:1914783"; tag "basic"; tag "appris_alternative_2"; tag "CCDS"; ccdsid "CCDS51958.1"; havana_gene "OTTMUSG00000022991.1"; havana_transcript "OTTMUST00000055356.1";
chr6	HAVANA	CDS	146913953	146914016	0	+	1	gene_id "ENSMUSG00000016487.16"; transcript_id "ENSMUST00000111623.9"; gene_type "protein_coding"; gene_name "Ppfibp1"; transcript_type "protein_coding"; transcript_name "Ppfibp1-202"; exon_number 16; exon_id "ENSMUSE00001291517.2"; level 2; protein_id "ENSMUSP00000107250.3"; transcript_support_level "1"; mgi_id "MGI:1914783"; tag "basic"; tag "appris_alternative_2"; tag "CCDS"; ccdsid "CCDS51958.1"; havana_gene "OTTMUSG00000022991.1"; havana_transcript "OTTMUST00000055356.1";
chr6	HAVANA	exon	146913953	146914016	0	+	.	gene_id "ENSMUSG00000016487.16"; transcript_id "ENSMUST00000123902.8"; gene_type "protein_coding"; gene_name "Ppfibp1"; transcript_type "retained_intron"; transcript_name "Ppfibp1-203"; exon_number 6; exon_id "ENSMUSE00001237391.2"; level 2; transcript_support_level "1"; mgi_id "MGI:1914783"; havana_gene "OTTMUSG00000022991.1"; havana_transcript "OTTMUST00000055358.1";
chr6	HAVANA	exon	146913953	146914016	0	+	.	gene_id "ENSMUSG00000016487.16"; transcript_id "ENSMUST00000155415.8"; gene_type "protein_coding"; gene_name "Ppfibp1"; transcript_type "protein_coding"; transcript_name "Ppfibp1-209"; exon_number 5; exon_id "ENSMUSE00001291517.2"; level 2; protein_id "ENSMUSP00000121270.2"; transcript_support_level "3"; mgi_id "MGI:1914783"; tag "mRNA_start_NF"; tag "mRNA_end_NF"; tag "cds_start_NF"; tag "cds_end_NF"; havana_gene "OTTMUSG00000022991.1"; havana_transcript "OTTMUST00000055363.1";
chr6	HAVANA	CDS	146913953	146914016	0	+	1	gene_id "ENSMUSG00000016487.16"; transcript_id "ENSMUST00000155415.8"; gene_type "protein_coding"; gene_name "Ppfibp1"; transcript_type "protein_coding"; transcript_name "Ppfibp1-209"; exon_number 5; exon_id "ENSMUSE00001291517.2"; level 2; protein_id "ENSMUSP00000121270.2"; transcript_support_level "3"; mgi_id "MGI:1914783"; tag "mRNA_start_NF"; tag "mRNA_end_NF"; tag "cds_start_NF"; tag "cds_end_NF"; havana_gene "OTTMUSG00000022991.1"; havana_transcript "OTTMUST00000055363.1";
chr6	HAVANA	exon	146913953	146914016	0	+	.	gene_id "ENSMUSG00000016487.16"; transcript_id "ENSMUST00000136837.2"; gene_type "protein_coding"; gene_name "Ppfibp1"; transcript_type "protein_coding"; transcript_name "Ppfibp1-206"; exon_number 2; exon_id "ENSMUSE00001291517.2"; level 2; protein_id "ENSMUSP00000114340.2"; transcript_support_level "3"; mgi_id "MGI:1914783"; tag "mRNA_start_NF"; tag "mRNA_end_NF"; tag "cds_start_NF"; tag "cds_end_NF"; havana_gene "OTTMUSG00000022991.1"; havana_transcript "OTTMUST00000055364.1";
chr6	HAVANA	CDS	146913953	146914016	0	+	1	gene_id "ENSMUSG00000016487.16"; transcript_id "ENSMUST00000136837.2"; gene_type "protein_coding"; gene_name "Ppfibp1"; transcript_type "protein_coding"; transcript_name "Ppfibp1-206"; exon_number 2; exon_id "ENSMUSE00001291517.2"; level 2; protein_id "ENSMUSP00000114340.2"; transcript_support_level "3"; mgi_id "MGI:1914783"; tag "mRNA_start_NF"; tag "mRNA_end_NF"; tag "cds_start_NF"; tag "cds_end_NF"; havana_gene "OTTMUSG00000022991.1"; havana_transcript "OTTMUST00000055364.1";
chr6	ENSEMBL_gcm37	exon	146913953	146914016	0.374403408487893	+	.	gene_id "ENSMUSG00000016487.16"; transcript_id "ENSMUSG00000016487.16_tx_28"; exon_id "chr6_146913953_146914016_+"; exonnum "18"; txlen "5053";
chr6	HAVANA	exon	146914416	146914445	0	+	.	gene_id "ENSMUSG00000016487.16"; transcript_id "ENSMUST00000155415.8"; gene_type "protein_coding"; gene_name "Ppfibp1"; transcript_type "protein_coding"; transcript_name "Ppfibp1-209"; exon_number 6; exon_id "ENSMUSE00000761528.2"; level 2; protein_id "ENSMUSP00000121270.2"; transcript_support_level "3"; mgi_id "MGI:1914783"; tag "mRNA_start_NF"; tag "mRNA_end_NF"; tag "cds_start_NF"; tag "cds_end_NF"; havana_gene "OTTMUSG00000022991.1"; havana_transcript "OTTMUST00000055363.1";
chr6	HAVANA	CDS	146914416	146914445	0	+	0	gene_id "ENSMUSG00000016487.16"; transcript_id "ENSMUST00000155415.8"; gene_type "protein_coding"; gene_name "Ppfibp1"; transcript_type "protein_coding"; transcript_name "Ppfibp1-209"; exon_number 6; exon_id "ENSMUSE00000761528.2"; level 2; protein_id "ENSMUSP00000121270.2"; transcript_support_level "3"; mgi_id "MGI:1914783"; tag "mRNA_start_NF"; tag "mRNA_end_NF"; tag "cds_start_NF"; tag "cds_end_NF"; havana_gene "OTTMUSG00000022991.1"; havana_transcript "OTTMUST00000055363.1";
chr6	ENSEMBL_gcm37	exon	146914416	146914445	0.374403408487893	+	.	gene_id "ENSMUSG00000016487.16"; transcript_id "ENSMUSG00000016487.16_tx_28"; exon_id "chr6_146914416_146914445_+"; exonnum "19"; txlen "5053";
chr6	HAVANA	exon	146917720	146917891	0	+	.	gene_id "ENSMUSG00000016487.16"; transcript_id "ENSMUST00000016631.14"; gene_type "protein_coding"; gene_name "Ppfibp1"; transcript_type "protein_coding"; transcript_name "Ppfibp1-201"; exon_number 16; exon_id "ENSMUSE00001310585.2"; level 2; protein_id "ENSMUSP00000016631.8"; transcript_support_level "1"; mgi_id "MGI:1914783"; tag "basic"; tag "Ensembl_canonical"; tag "GENCODE_Primary"; tag "appris_principal_4"; tag "CCDS"; ccdsid "CCDS39715.1"; havana_gene "OTTMUSG00000022991.1"; havana_transcript "OTTMUST00000055355.1";
chr6	HAVANA	CDS	146917720	146917891	0	+	0	gene_id "ENSMUSG00000016487.16"; transcript_id "ENSMUST00000016631.14"; gene_type "protein_coding"; gene_name "Ppfibp1"; transcript_type "protein_coding"; transcript_name "Ppfibp1-201"; exon_number 16; exon_id "ENSMUSE00001310585.2"; level 2; protein_id "ENSMUSP00000016631.8"; transcript_support_level "1"; mgi_id "MGI:1914783"; tag "basic"; tag "Ensembl_canonical"; tag "GENCODE_Primary"; tag "appris_principal_4"; tag "CCDS"; ccdsid "CCDS39715.1"; havana_gene "OTTMUSG00000022991.1"; havana_transcript "OTTMUST00000055355.1";
chr6	HAVANA	exon	146917720	146917891	0	+	.	gene_id "ENSMUSG00000016487.16"; transcript_id "ENSMUST00000111623.9"; gene_type "protein_coding"; gene_name "Ppfibp1"; transcript_type "protein_coding"; transcript_name "Ppfibp1-202"; exon_number 17; exon_id "ENSMUSE00001310585.2"; level 2; protein_id "ENSMUSP00000107250.3"; transcript_support_level "1"; mgi_id "MGI:1914783"; tag "basic"; tag "appris_alternative_2"; tag "CCDS"; ccdsid "CCDS51958.1"; havana_gene "OTTMUSG00000022991.1"; havana_transcript "OTTMUST00000055356.1";
chr6	HAVANA	CDS	146917720	146917891	0	+	0	gene_id "ENSMUSG00000016487.16"; transcript_id "ENSMUST00000111623.9"; gene_type "protein_coding"; gene_name "Ppfibp1"; transcript_type "protein_coding"; transcript_name "Ppfibp1-202"; exon_number 17; exon_id "ENSMUSE00001310585.2"; level 2; protein_id "ENSMUSP00000107250.3"; transcript_support_level "1"; mgi_id "MGI:1914783"; tag "basic"; tag "appris_alternative_2"; tag "CCDS"; ccdsid "CCDS51958.1"; havana_gene "OTTMUSG00000022991.1"; havana_transcript "OTTMUST00000055356.1";
chr6	HAVANA	exon	146917720	146917891	0	+	.	gene_id "ENSMUSG00000016487.16"; transcript_id "ENSMUST00000123902.8"; gene_type "protein_coding"; gene_name "Ppfibp1"; transcript_type "retained_intron"; transcript_name "Ppfibp1-203"; exon_number 7; exon_id "ENSMUSE00001307077.2"; level 2; transcript_support_level "1"; mgi_id "MGI:1914783"; havana_gene "OTTMUSG00000022991.1"; havana_transcript "OTTMUST00000055358.1";
chr6	HAVANA	exon	146917720	146917891	0	+	.	gene_id "ENSMUSG00000016487.16"; transcript_id "ENSMUST00000155415.8"; gene_type "protein_coding"; gene_name "Ppfibp1"; transcript_type "protein_coding"; transcript_name "Ppfibp1-209"; exon_number 7; exon_id "ENSMUSE00001310585.2"; level 2; protein_id "ENSMUSP00000121270.2"; transcript_support_level "3"; mgi_id "MGI:1914783"; tag "mRNA_start_NF"; tag "mRNA_end_NF"; tag "cds_start_NF"; tag "cds_end_NF"; havana_gene "OTTMUSG00000022991.1"; havana_transcript "OTTMUST00000055363.1";
chr6	HAVANA	CDS	146917720	146917891	0	+	0	gene_id "ENSMUSG00000016487.16"; transcript_id "ENSMUST00000155415.8"; gene_type "protein_coding"; gene_name "Ppfibp1"; transcript_type "protein_coding"; transcript_name "Ppfibp1-209"; exon_number 7; exon_id "ENSMUSE00001310585.2"; level 2; protein_id "ENSMUSP00000121270.2"; transcript_support_level "3"; mgi_id "MGI:1914783"; tag "mRNA_start_NF"; tag "mRNA_end_NF"; tag "cds_start_NF"; tag "cds_end_NF"; havana_gene "OTTMUSG00000022991.1"; havana_transcript "OTTMUST00000055363.1";
chr6	HAVANA	exon	146917720	146917891	0	+	.	gene_id "ENSMUSG00000016487.16"; transcript_id "ENSMUST00000136837.2"; gene_type "protein_coding"; gene_name "Ppfibp1"; transcript_type "protein_coding"; transcript_name "Ppfibp1-206"; exon_number 3; exon_id "ENSMUSE00001310585.2"; level 2; protein_id "ENSMUSP00000114340.2"; transcript_support_level "3"; mgi_id "MGI:1914783"; tag "mRNA_start_NF"; tag "mRNA_end_NF"; tag "cds_start_NF"; tag "cds_end_NF"; havana_gene "OTTMUSG00000022991.1"; havana_transcript "OTTMUST00000055364.1";
chr6	HAVANA	CDS	146917720	146917891	0	+	0	gene_id "ENSMUSG00000016487.16"; transcript_id "ENSMUST00000136837.2"; gene_type "protein_coding"; gene_name "Ppfibp1"; transcript_type "protein_coding"; transcript_name "Ppfibp1-206"; exon_number 3; exon_id "ENSMUSE00001310585.2"; level 2; protein_id "ENSMUSP00000114340.2"; transcript_support_level "3"; mgi_id "MGI:1914783"; tag "mRNA_start_NF"; tag "mRNA_end_NF"; tag "cds_start_NF"; tag "cds_end_NF"; havana_gene "OTTMUSG00000022991.1"; havana_transcript "OTTMUST00000055364.1";
chr6	ENSEMBL_gcm37	exon	146917720	146917891	0.374403408487893	+	.	gene_id "ENSMUSG00000016487.16"; transcript_id "ENSMUSG00000016487.16_tx_28"; exon_id "chr6_146917720_146917891_+"; exonnum "20"; txlen "5053";
chr6	HAVANA	exon	146917720	146918943	0	+	.	gene_id "ENSMUSG00000016487.16"; transcript_id "ENSMUST00000149203.2"; gene_type "protein_coding"; gene_name "Ppfibp1"; transcript_type "retained_intron"; transcript_name "Ppfibp1-207"; exon_number 6; exon_id "ENSMUSE00000814452.2"; level 2; transcript_support_level "2"; mgi_id "MGI:1914783"; havana_gene "OTTMUSG00000022991.1"; havana_transcript "OTTMUST00000055359.1";
chr6	HAVANA	exon	146918359	146918391	0	+	.	gene_id "ENSMUSG00000016487.16"; transcript_id "ENSMUST00000136837.2"; gene_type "protein_coding"; gene_name "Ppfibp1"; transcript_type "protein_coding"; transcript_name "Ppfibp1-206"; exon_number 4; exon_id "ENSMUSE00000835212.2"; level 2; protein_id "ENSMUSP00000114340.2"; transcript_support_level "3"; mgi_id "MGI:1914783"; tag "mRNA_start_NF"; tag "mRNA_end_NF"; tag "cds_start_NF"; tag "cds_end_NF"; havana_gene "OTTMUSG00000022991.1"; havana_transcript "OTTMUST00000055364.1";
chr6	HAVANA	CDS	146918359	146918391	0	+	2	gene_id "ENSMUSG00000016487.16"; transcript_id "ENSMUST00000136837.2"; gene_type "protein_coding"; gene_name "Ppfibp1"; transcript_type "protein_coding"; transcript_name "Ppfibp1-206"; exon_number 4; exon_id "ENSMUSE00000835212.2"; level 2; protein_id "ENSMUSP00000114340.2"; transcript_support_level "3"; mgi_id "MGI:1914783"; tag "mRNA_start_NF"; tag "mRNA_end_NF"; tag "cds_start_NF"; tag "cds_end_NF"; havana_gene "OTTMUSG00000022991.1"; havana_transcript "OTTMUST00000055364.1";
chr6	ENSEMBL_gcm37	exon	146918359	146918391	0.374403408487893	+	.	gene_id "ENSMUSG00000016487.16"; transcript_id "ENSMUSG00000016487.16_tx_28"; exon_id "chr6_146918359_146918391_+"; exonnum "21"; txlen "5053";
chr6	HAVANA	exon	146920532	146920671	0	+	.	gene_id "ENSMUSG00000016487.16"; transcript_id "ENSMUST00000155415.8"; gene_type "protein_coding"; gene_name "Ppfibp1"; transcript_type "protein_coding"; transcript_name "Ppfibp1-209"; exon_number 8; exon_id "ENSMUSE00000822679.2"; level 2; protein_id "ENSMUSP00000121270.2"; transcript_support_level "3"; mgi_id "MGI:1914783"; tag "mRNA_start_NF"; tag "mRNA_end_NF"; tag "cds_start_NF"; tag "cds_end_NF"; havana_gene "OTTMUSG00000022991.1"; havana_transcript "OTTMUST00000055363.1";
chr6	HAVANA	CDS	146920532	146920671	0	+	2	gene_id "ENSMUSG00000016487.16"; transcript_id "ENSMUST00000155415.8"; gene_type "protein_coding"; gene_name "Ppfibp1"; transcript_type "protein_coding"; transcript_name "Ppfibp1-209"; exon_number 8; exon_id "ENSMUSE00000822679.2"; level 2; protein_id "ENSMUSP00000121270.2"; transcript_support_level "3"; mgi_id "MGI:1914783"; tag "mRNA_start_NF"; tag "mRNA_end_NF"; tag "cds_start_NF"; tag "cds_end_NF"; havana_gene "OTTMUSG00000022991.1"; havana_transcript "OTTMUST00000055363.1";
chr6	HAVANA	exon	146920532	146920679	0	+	.	gene_id "ENSMUSG00000016487.16"; transcript_id "ENSMUST00000016631.14"; gene_type "protein_coding"; gene_name "Ppfibp1"; transcript_type "protein_coding"; transcript_name "Ppfibp1-201"; exon_number 17; exon_id "ENSMUSE00001248325.2"; level 2; protein_id "ENSMUSP00000016631.8"; transcript_support_level "1"; mgi_id "MGI:1914783"; tag "basic"; tag "Ensembl_canonical"; tag "GENCODE_Primary"; tag "appris_principal_4"; tag "CCDS"; ccdsid "CCDS39715.1"; havana_gene "OTTMUSG00000022991.1"; havana_transcript "OTTMUST00000055355.1";
chr6	HAVANA	CDS	146920532	146920679	0	+	2	gene_id "ENSMUSG00000016487.16"; transcript_id "ENSMUST00000016631.14"; gene_type "protein_coding"; gene_name "Ppfibp1"; transcript_type "protein_coding"; transcript_name "Ppfibp1-201"; exon_number 17; exon_id "ENSMUSE00001248325.2"; level 2; protein_id "ENSMUSP00000016631.8"; transcript_support_level "1"; mgi_id "MGI:1914783"; tag "basic"; tag "Ensembl_canonical"; tag "GENCODE_Primary"; tag "appris_principal_4"; tag "CCDS"; ccdsid "CCDS39715.1"; havana_gene "OTTMUSG00000022991.1"; havana_transcript "OTTMUST00000055355.1";
chr6	HAVANA	exon	146920532	146920679	0	+	.	gene_id "ENSMUSG00000016487.16"; transcript_id "ENSMUST00000111623.9"; gene_type "protein_coding"; gene_name "Ppfibp1"; transcript_type "protein_coding"; transcript_name "Ppfibp1-202"; exon_number 18; exon_id "ENSMUSE00001248325.2"; level 2; protein_id "ENSMUSP00000107250.3"; transcript_support_level "1"; mgi_id "MGI:1914783"; tag "basic"; tag "appris_alternative_2"; tag "CCDS"; ccdsid "CCDS51958.1"; havana_gene "OTTMUSG00000022991.1"; havana_transcript "OTTMUST00000055356.1";
chr6	HAVANA	CDS	146920532	146920679	0	+	2	gene_id "ENSMUSG00000016487.16"; transcript_id "ENSMUST00000111623.9"; gene_type "protein_coding"; gene_name "Ppfibp1"; transcript_type "protein_coding"; transcript_name "Ppfibp1-202"; exon_number 18; exon_id "ENSMUSE00001248325.2"; level 2; protein_id "ENSMUSP00000107250.3"; transcript_support_level "1"; mgi_id "MGI:1914783"; tag "basic"; tag "appris_alternative_2"; tag "CCDS"; ccdsid "CCDS51958.1"; havana_gene "OTTMUSG00000022991.1"; havana_transcript "OTTMUST00000055356.1";
chr6	HAVANA	exon	146920532	146920679	0	+	.	gene_id "ENSMUSG00000016487.16"; transcript_id "ENSMUST00000123902.8"; gene_type "protein_coding"; gene_name "Ppfibp1"; transcript_type "retained_intron"; transcript_name "Ppfibp1-203"; exon_number 8; exon_id "ENSMUSE00001257098.2"; level 2; transcript_support_level "1"; mgi_id "MGI:1914783"; havana_gene "OTTMUSG00000022991.1"; havana_transcript "OTTMUST00000055358.1";
chr6	HAVANA	exon	146920532	146920679	0	+	.	gene_id "ENSMUSG00000016487.16"; transcript_id "ENSMUST00000136837.2"; gene_type "protein_coding"; gene_name "Ppfibp1"; transcript_type "protein_coding"; transcript_name "Ppfibp1-206"; exon_number 5; exon_id "ENSMUSE00001248325.2"; level 2; protein_id "ENSMUSP00000114340.2"; transcript_support_level "3"; mgi_id "MGI:1914783"; tag "mRNA_start_NF"; tag "mRNA_end_NF"; tag "cds_start_NF"; tag "cds_end_NF"; havana_gene "OTTMUSG00000022991.1"; havana_transcript "OTTMUST00000055364.1";
chr6	HAVANA	CDS	146920532	146920679	0	+	2	gene_id "ENSMUSG00000016487.16"; transcript_id "ENSMUST00000136837.2"; gene_type "protein_coding"; gene_name "Ppfibp1"; transcript_type "protein_coding"; transcript_name "Ppfibp1-206"; exon_number 5; exon_id "ENSMUSE00001248325.2"; level 2; protein_id "ENSMUSP00000114340.2"; transcript_support_level "3"; mgi_id "MGI:1914783"; tag "mRNA_start_NF"; tag "mRNA_end_NF"; tag "cds_start_NF"; tag "cds_end_NF"; havana_gene "OTTMUSG00000022991.1"; havana_transcript "OTTMUST00000055364.1";
chr6	ENSEMBL_gcm37	exon	146920532	146920679	0.374403408487893	+	.	gene_id "ENSMUSG00000016487.16"; transcript_id "ENSMUSG00000016487.16_tx_28"; exon_id "chr6_146920532_146920679_+"; exonnum "22"; txlen "5053";
chr6	HAVANA	exon	146920958	146921078	0	+	.	gene_id "ENSMUSG00000016487.16"; transcript_id "ENSMUST00000136837.2"; gene_type "protein_coding"; gene_name "Ppfibp1"; transcript_type "protein_coding"; transcript_name "Ppfibp1-206"; exon_number 6; exon_id "ENSMUSE00000828535.2"; level 2; protein_id "ENSMUSP00000114340.2"; transcript_support_level "3"; mgi_id "MGI:1914783"; tag "mRNA_start_NF"; tag "mRNA_end_NF"; tag "cds_start_NF"; tag "cds_end_NF"; havana_gene "OTTMUSG00000022991.1"; havana_transcript "OTTMUST00000055364.1";
chr6	HAVANA	CDS	146920958	146921078	0	+	1	gene_id "ENSMUSG00000016487.16"; transcript_id "ENSMUST00000136837.2"; gene_type "protein_coding"; gene_name "Ppfibp1"; transcript_type "protein_coding"; transcript_name "Ppfibp1-206"; exon_number 6; exon_id "ENSMUSE00000828535.2"; level 2; protein_id "ENSMUSP00000114340.2"; transcript_support_level "3"; mgi_id "MGI:1914783"; tag "mRNA_start_NF"; tag "mRNA_end_NF"; tag "cds_start_NF"; tag "cds_end_NF"; havana_gene "OTTMUSG00000022991.1"; havana_transcript "OTTMUST00000055364.1";
chr6	HAVANA	exon	146920958	146921086	0	+	.	gene_id "ENSMUSG00000016487.16"; transcript_id "ENSMUST00000016631.14"; gene_type "protein_coding"; gene_name "Ppfibp1"; transcript_type "protein_coding"; transcript_name "Ppfibp1-201"; exon_number 18; exon_id "ENSMUSE00001255691.2"; level 2; protein_id "ENSMUSP00000016631.8"; transcript_support_level "1"; mgi_id "MGI:1914783"; tag "basic"; tag "Ensembl_canonical"; tag "GENCODE_Primary"; tag "appris_principal_4"; tag "CCDS"; ccdsid "CCDS39715.1"; havana_gene "OTTMUSG00000022991.1"; havana_transcript "OTTMUST00000055355.1";
chr6	HAVANA	CDS	146920958	146921086	0	+	1	gene_id "ENSMUSG00000016487.16"; transcript_id "ENSMUST00000016631.14"; gene_type "protein_coding"; gene_name "Ppfibp1"; transcript_type "protein_coding"; transcript_name "Ppfibp1-201"; exon_number 18; exon_id "ENSMUSE00001255691.2"; level 2; protein_id "ENSMUSP00000016631.8"; transcript_support_level "1"; mgi_id "MGI:1914783"; tag "basic"; tag "Ensembl_canonical"; tag "GENCODE_Primary"; tag "appris_principal_4"; tag "CCDS"; ccdsid "CCDS39715.1"; havana_gene "OTTMUSG00000022991.1"; havana_transcript "OTTMUST00000055355.1";
chr6	HAVANA	exon	146920958	146921086	0	+	.	gene_id "ENSMUSG00000016487.16"; transcript_id "ENSMUST00000111623.9"; gene_type "protein_coding"; gene_name "Ppfibp1"; transcript_type "protein_coding"; transcript_name "Ppfibp1-202"; exon_number 19; exon_id "ENSMUSE00001255691.2"; level 2; protein_id "ENSMUSP00000107250.3"; transcript_support_level "1"; mgi_id "MGI:1914783"; tag "basic"; tag "appris_alternative_2"; tag "CCDS"; ccdsid "CCDS51958.1"; havana_gene "OTTMUSG00000022991.1"; havana_transcript "OTTMUST00000055356.1";
chr6	HAVANA	CDS	146920958	146921086	0	+	1	gene_id "ENSMUSG00000016487.16"; transcript_id "ENSMUST00000111623.9"; gene_type "protein_coding"; gene_name "Ppfibp1"; transcript_type "protein_coding"; transcript_name "Ppfibp1-202"; exon_number 19; exon_id "ENSMUSE00001255691.2"; level 2; protein_id "ENSMUSP00000107250.3"; transcript_support_level "1"; mgi_id "MGI:1914783"; tag "basic"; tag "appris_alternative_2"; tag "CCDS"; ccdsid "CCDS51958.1"; havana_gene "OTTMUSG00000022991.1"; havana_transcript "OTTMUST00000055356.1";
chr6	HAVANA	exon	146920958	146921086	0	+	.	gene_id "ENSMUSG00000016487.16"; transcript_id "ENSMUST00000123902.8"; gene_type "protein_coding"; gene_name "Ppfibp1"; transcript_type "retained_intron"; transcript_name "Ppfibp1-203"; exon_number 9; exon_id "ENSMUSE00001268081.2"; level 2; transcript_support_level "1"; mgi_id "MGI:1914783"; havana_gene "OTTMUSG00000022991.1"; havana_transcript "OTTMUST00000055358.1";
chr6	ENSEMBL_gcm37	exon	146920958	146921086	0.374403408487893	+	.	gene_id "ENSMUSG00000016487.16"; transcript_id "ENSMUSG00000016487.16_tx_28"; exon_id "chr6_146920958_146921086_+"; exonnum "23"; txlen "5053";
chr6	HAVANA	exon	146922799	146922949	0	+	.	gene_id "ENSMUSG00000016487.16"; transcript_id "ENSMUST00000016631.14"; gene_type "protein_coding"; gene_name "Ppfibp1"; transcript_type "protein_coding"; transcript_name "Ppfibp1-201"; exon_number 19; exon_id "ENSMUSE00001230688.2"; level 2; protein_id "ENSMUSP00000016631.8"; transcript_support_level "1"; mgi_id "MGI:1914783"; tag "basic"; tag "Ensembl_canonical"; tag "GENCODE_Primary"; tag "appris_principal_4"; tag "CCDS"; ccdsid "CCDS39715.1"; havana_gene "OTTMUSG00000022991.1"; havana_transcript "OTTMUST00000055355.1";
chr6	HAVANA	CDS	146922799	146922949	0	+	1	gene_id "ENSMUSG00000016487.16"; transcript_id "ENSMUST00000016631.14"; gene_type "protein_coding"; gene_name "Ppfibp1"; transcript_type "protein_coding"; transcript_name "Ppfibp1-201"; exon_number 19; exon_id "ENSMUSE00001230688.2"; level 2; protein_id "ENSMUSP00000016631.8"; transcript_support_level "1"; mgi_id "MGI:1914783"; tag "basic"; tag "Ensembl_canonical"; tag "GENCODE_Primary"; tag "appris_principal_4"; tag "CCDS"; ccdsid "CCDS39715.1"; havana_gene "OTTMUSG00000022991.1"; havana_transcript "OTTMUST00000055355.1";
chr6	HAVANA	exon	146922799	146922949	0	+	.	gene_id "ENSMUSG00000016487.16"; transcript_id "ENSMUST00000111623.9"; gene_type "protein_coding"; gene_name "Ppfibp1"; transcript_type "protein_coding"; transcript_name "Ppfibp1-202"; exon_number 20; exon_id "ENSMUSE00001230688.2"; level 2; protein_id "ENSMUSP00000107250.3"; transcript_support_level "1"; mgi_id "MGI:1914783"; tag "basic"; tag "appris_alternative_2"; tag "CCDS"; ccdsid "CCDS51958.1"; havana_gene "OTTMUSG00000022991.1"; havana_transcript "OTTMUST00000055356.1";
chr6	HAVANA	CDS	146922799	146922949	0	+	1	gene_id "ENSMUSG00000016487.16"; transcript_id "ENSMUST00000111623.9"; gene_type "protein_coding"; gene_name "Ppfibp1"; transcript_type "protein_coding"; transcript_name "Ppfibp1-202"; exon_number 20; exon_id "ENSMUSE00001230688.2"; level 2; protein_id "ENSMUSP00000107250.3"; transcript_support_level "1"; mgi_id "MGI:1914783"; tag "basic"; tag "appris_alternative_2"; tag "CCDS"; ccdsid "CCDS51958.1"; havana_gene "OTTMUSG00000022991.1"; havana_transcript "OTTMUST00000055356.1";
chr6	HAVANA	exon	146922799	146922949	0	+	.	gene_id "ENSMUSG00000016487.16"; transcript_id "ENSMUST00000123902.8"; gene_type "protein_coding"; gene_name "Ppfibp1"; transcript_type "retained_intron"; transcript_name "Ppfibp1-203"; exon_number 10; exon_id "ENSMUSE00001223870.2"; level 2; transcript_support_level "1"; mgi_id "MGI:1914783"; havana_gene "OTTMUSG00000022991.1"; havana_transcript "OTTMUST00000055358.1";
chr6	ENSEMBL_gcm37	exon	146922799	146922949	0.374403408487893	+	.	gene_id "ENSMUSG00000016487.16"; transcript_id "ENSMUSG00000016487.16_tx_28"; exon_id "chr6_146922799_146922949_+"; exonnum "24"; txlen "5053";
chr6	HAVANA	exon	146923644	146923755	0	+	.	gene_id "ENSMUSG00000016487.16"; transcript_id "ENSMUST00000016631.14"; gene_type "protein_coding"; gene_name "Ppfibp1"; transcript_type "protein_coding"; transcript_name "Ppfibp1-201"; exon_number 20; exon_id "ENSMUSE00001269250.2"; level 2; protein_id "ENSMUSP00000016631.8"; transcript_support_level "1"; mgi_id "MGI:1914783"; tag "basic"; tag "Ensembl_canonical"; tag "GENCODE_Primary"; tag "appris_principal_4"; tag "CCDS"; ccdsid "CCDS39715.1"; havana_gene "OTTMUSG00000022991.1"; havana_transcript "OTTMUST00000055355.1";
chr6	HAVANA	CDS	146923644	146923755	0	+	0	gene_id "ENSMUSG00000016487.16"; transcript_id "ENSMUST00000016631.14"; gene_type "protein_coding"; gene_name "Ppfibp1"; transcript_type "protein_coding"; transcript_name "Ppfibp1-201"; exon_number 20; exon_id "ENSMUSE00001269250.2"; level 2; protein_id "ENSMUSP00000016631.8"; transcript_support_level "1"; mgi_id "MGI:1914783"; tag "basic"; tag "Ensembl_canonical"; tag "GENCODE_Primary"; tag "appris_principal_4"; tag "CCDS"; ccdsid "CCDS39715.1"; havana_gene "OTTMUSG00000022991.1"; havana_transcript "OTTMUST00000055355.1";
chr6	HAVANA	exon	146923644	146923755	0	+	.	gene_id "ENSMUSG00000016487.16"; transcript_id "ENSMUST00000111623.9"; gene_type "protein_coding"; gene_name "Ppfibp1"; transcript_type "protein_coding"; transcript_name "Ppfibp1-202"; exon_number 21; exon_id "ENSMUSE00001269250.2"; level 2; protein_id "ENSMUSP00000107250.3"; transcript_support_level "1"; mgi_id "MGI:1914783"; tag "basic"; tag "appris_alternative_2"; tag "CCDS"; ccdsid "CCDS51958.1"; havana_gene "OTTMUSG00000022991.1"; havana_transcript "OTTMUST00000055356.1";
chr6	HAVANA	CDS	146923644	146923755	0	+	0	gene_id "ENSMUSG00000016487.16"; transcript_id "ENSMUST00000111623.9"; gene_type "protein_coding"; gene_name "Ppfibp1"; transcript_type "protein_coding"; transcript_name "Ppfibp1-202"; exon_number 21; exon_id "ENSMUSE00001269250.2"; level 2; protein_id "ENSMUSP00000107250.3"; transcript_support_level "1"; mgi_id "MGI:1914783"; tag "basic"; tag "appris_alternative_2"; tag "CCDS"; ccdsid "CCDS51958.1"; havana_gene "OTTMUSG00000022991.1"; havana_transcript "OTTMUST00000055356.1";
chr6	HAVANA	exon	146923644	146923755	0	+	.	gene_id "ENSMUSG00000016487.16"; transcript_id "ENSMUST00000123902.8"; gene_type "protein_coding"; gene_name "Ppfibp1"; transcript_type "retained_intron"; transcript_name "Ppfibp1-203"; exon_number 11; exon_id "ENSMUSE00001217018.2"; level 2; transcript_support_level "1"; mgi_id "MGI:1914783"; havana_gene "OTTMUSG00000022991.1"; havana_transcript "OTTMUST00000055358.1";
chr6	ENSEMBL_gcm37	exon	146923644	146923755	0.374403408487893	+	.	gene_id "ENSMUSG00000016487.16"; transcript_id "ENSMUSG00000016487.16_tx_28"; exon_id "chr6_146923644_146923755_+"; exonnum "25"; txlen "5053";
chr6	HAVANA	exon	146923860	146923948	0	+	.	gene_id "ENSMUSG00000016487.16"; transcript_id "ENSMUST00000016631.14"; gene_type "protein_coding"; gene_name "Ppfibp1"; transcript_type "protein_coding"; transcript_name "Ppfibp1-201"; exon_number 21; exon_id "ENSMUSE00001254548.2"; level 2; protein_id "ENSMUSP00000016631.8"; transcript_support_level "1"; mgi_id "MGI:1914783"; tag "basic"; tag "Ensembl_canonical"; tag "GENCODE_Primary"; tag "appris_principal_4"; tag "CCDS"; ccdsid "CCDS39715.1"; havana_gene "OTTMUSG00000022991.1"; havana_transcript "OTTMUST00000055355.1";
chr6	HAVANA	CDS	146923860	146923948	0	+	2	gene_id "ENSMUSG00000016487.16"; transcript_id "ENSMUST00000016631.14"; gene_type "protein_coding"; gene_name "Ppfibp1"; transcript_type "protein_coding"; transcript_name "Ppfibp1-201"; exon_number 21; exon_id "ENSMUSE00001254548.2"; level 2; protein_id "ENSMUSP00000016631.8"; transcript_support_level "1"; mgi_id "MGI:1914783"; tag "basic"; tag "Ensembl_canonical"; tag "GENCODE_Primary"; tag "appris_principal_4"; tag "CCDS"; ccdsid "CCDS39715.1"; havana_gene "OTTMUSG00000022991.1"; havana_transcript "OTTMUST00000055355.1";
chr6	HAVANA	exon	146923860	146923948	0	+	.	gene_id "ENSMUSG00000016487.16"; transcript_id "ENSMUST00000111623.9"; gene_type "protein_coding"; gene_name "Ppfibp1"; transcript_type "protein_coding"; transcript_name "Ppfibp1-202"; exon_number 22; exon_id "ENSMUSE00001254548.2"; level 2; protein_id "ENSMUSP00000107250.3"; transcript_support_level "1"; mgi_id "MGI:1914783"; tag "basic"; tag "appris_alternative_2"; tag "CCDS"; ccdsid "CCDS51958.1"; havana_gene "OTTMUSG00000022991.1"; havana_transcript "OTTMUST00000055356.1";
chr6	HAVANA	CDS	146923860	146923948	0	+	2	gene_id "ENSMUSG00000016487.16"; transcript_id "ENSMUST00000111623.9"; gene_type "protein_coding"; gene_name "Ppfibp1"; transcript_type "protein_coding"; transcript_name "Ppfibp1-202"; exon_number 22; exon_id "ENSMUSE00001254548.2"; level 2; protein_id "ENSMUSP00000107250.3"; transcript_support_level "1"; mgi_id "MGI:1914783"; tag "basic"; tag "appris_alternative_2"; tag "CCDS"; ccdsid "CCDS51958.1"; havana_gene "OTTMUSG00000022991.1"; havana_transcript "OTTMUST00000055356.1";
chr6	HAVANA	exon	146923860	146923948	0	+	.	gene_id "ENSMUSG00000016487.16"; transcript_id "ENSMUST00000123902.8"; gene_type "protein_coding"; gene_name "Ppfibp1"; transcript_type "retained_intron"; transcript_name "Ppfibp1-203"; exon_number 12; exon_id "ENSMUSE00001206908.2"; level 2; transcript_support_level "1"; mgi_id "MGI:1914783"; havana_gene "OTTMUSG00000022991.1"; havana_transcript "OTTMUST00000055358.1";
chr6	ENSEMBL_gcm37	exon	146923860	146923948	0.374403408487893	+	.	gene_id "ENSMUSG00000016487.16"; transcript_id "ENSMUSG00000016487.16_tx_28"; exon_id "chr6_146923860_146923948_+"; exonnum "26"; txlen "5053";
chr6	HAVANA	exon	146927013	146927135	0	+	.	gene_id "ENSMUSG00000016487.16"; transcript_id "ENSMUST00000016631.14"; gene_type "protein_coding"; gene_name "Ppfibp1"; transcript_type "protein_coding"; transcript_name "Ppfibp1-201"; exon_number 22; exon_id "ENSMUSE00001297725.2"; level 2; protein_id "ENSMUSP00000016631.8"; transcript_support_level "1"; mgi_id "MGI:1914783"; tag "basic"; tag "Ensembl_canonical"; tag "GENCODE_Primary"; tag "appris_principal_4"; tag "CCDS"; ccdsid "CCDS39715.1"; havana_gene "OTTMUSG00000022991.1"; havana_transcript "OTTMUST00000055355.1";
chr6	HAVANA	CDS	146927013	146927135	0	+	0	gene_id "ENSMUSG00000016487.16"; transcript_id "ENSMUST00000016631.14"; gene_type "protein_coding"; gene_name "Ppfibp1"; transcript_type "protein_coding"; transcript_name "Ppfibp1-201"; exon_number 22; exon_id "ENSMUSE00001297725.2"; level 2; protein_id "ENSMUSP00000016631.8"; transcript_support_level "1"; mgi_id "MGI:1914783"; tag "basic"; tag "Ensembl_canonical"; tag "GENCODE_Primary"; tag "appris_principal_4"; tag "CCDS"; ccdsid "CCDS39715.1"; havana_gene "OTTMUSG00000022991.1"; havana_transcript "OTTMUST00000055355.1";
chr6	HAVANA	exon	146927013	146927135	0	+	.	gene_id "ENSMUSG00000016487.16"; transcript_id "ENSMUST00000111623.9"; gene_type "protein_coding"; gene_name "Ppfibp1"; transcript_type "protein_coding"; transcript_name "Ppfibp1-202"; exon_number 23; exon_id "ENSMUSE00001297725.2"; level 2; protein_id "ENSMUSP00000107250.3"; transcript_support_level "1"; mgi_id "MGI:1914783"; tag "basic"; tag "appris_alternative_2"; tag "CCDS"; ccdsid "CCDS51958.1"; havana_gene "OTTMUSG00000022991.1"; havana_transcript "OTTMUST00000055356.1";
chr6	HAVANA	CDS	146927013	146927135	0	+	0	gene_id "ENSMUSG00000016487.16"; transcript_id "ENSMUST00000111623.9"; gene_type "protein_coding"; gene_name "Ppfibp1"; transcript_type "protein_coding"; transcript_name "Ppfibp1-202"; exon_number 23; exon_id "ENSMUSE00001297725.2"; level 2; protein_id "ENSMUSP00000107250.3"; transcript_support_level "1"; mgi_id "MGI:1914783"; tag "basic"; tag "appris_alternative_2"; tag "CCDS"; ccdsid "CCDS51958.1"; havana_gene "OTTMUSG00000022991.1"; havana_transcript "OTTMUST00000055356.1";
chr6	HAVANA	exon	146927013	146927135	0	+	.	gene_id "ENSMUSG00000016487.16"; transcript_id "ENSMUST00000123902.8"; gene_type "protein_coding"; gene_name "Ppfibp1"; transcript_type "retained_intron"; transcript_name "Ppfibp1-203"; exon_number 13; exon_id "ENSMUSE00001218552.2"; level 2; transcript_support_level "1"; mgi_id "MGI:1914783"; havana_gene "OTTMUSG00000022991.1"; havana_transcript "OTTMUST00000055358.1";
chr6	ENSEMBL_gcm37	exon	146927013	146927135	0.374403408487893	+	.	gene_id "ENSMUSG00000016487.16"; transcript_id "ENSMUSG00000016487.16_tx_28"; exon_id "chr6_146927013_146927135_+"; exonnum "27"; txlen "5053";
chr6	HAVANA	exon	146927653	146927778	0	+	.	gene_id "ENSMUSG00000016487.16"; transcript_id "ENSMUST00000016631.14"; gene_type "protein_coding"; gene_name "Ppfibp1"; transcript_type "protein_coding"; transcript_name "Ppfibp1-201"; exon_number 23; exon_id "ENSMUSE00001271197.2"; level 2; protein_id "ENSMUSP00000016631.8"; transcript_support_level "1"; mgi_id "MGI:1914783"; tag "basic"; tag "Ensembl_canonical"; tag "GENCODE_Primary"; tag "appris_principal_4"; tag "CCDS"; ccdsid "CCDS39715.1"; havana_gene "OTTMUSG00000022991.1"; havana_transcript "OTTMUST00000055355.1";
chr6	HAVANA	CDS	146927653	146927778	0	+	0	gene_id "ENSMUSG00000016487.16"; transcript_id "ENSMUST00000016631.14"; gene_type "protein_coding"; gene_name "Ppfibp1"; transcript_type "protein_coding"; transcript_name "Ppfibp1-201"; exon_number 23; exon_id "ENSMUSE00001271197.2"; level 2; protein_id "ENSMUSP00000016631.8"; transcript_support_level "1"; mgi_id "MGI:1914783"; tag "basic"; tag "Ensembl_canonical"; tag "GENCODE_Primary"; tag "appris_principal_4"; tag "CCDS"; ccdsid "CCDS39715.1"; havana_gene "OTTMUSG00000022991.1"; havana_transcript "OTTMUST00000055355.1";
chr6	HAVANA	exon	146927653	146927778	0	+	.	gene_id "ENSMUSG00000016487.16"; transcript_id "ENSMUST00000111623.9"; gene_type "protein_coding"; gene_name "Ppfibp1"; transcript_type "protein_coding"; transcript_name "Ppfibp1-202"; exon_number 24; exon_id "ENSMUSE00001271197.2"; level 2; protein_id "ENSMUSP00000107250.3"; transcript_support_level "1"; mgi_id "MGI:1914783"; tag "basic"; tag "appris_alternative_2"; tag "CCDS"; ccdsid "CCDS51958.1"; havana_gene "OTTMUSG00000022991.1"; havana_transcript "OTTMUST00000055356.1";
chr6	HAVANA	CDS	146927653	146927778	0	+	0	gene_id "ENSMUSG00000016487.16"; transcript_id "ENSMUST00000111623.9"; gene_type "protein_coding"; gene_name "Ppfibp1"; transcript_type "protein_coding"; transcript_name "Ppfibp1-202"; exon_number 24; exon_id "ENSMUSE00001271197.2"; level 2; protein_id "ENSMUSP00000107250.3"; transcript_support_level "1"; mgi_id "MGI:1914783"; tag "basic"; tag "appris_alternative_2"; tag "CCDS"; ccdsid "CCDS51958.1"; havana_gene "OTTMUSG00000022991.1"; havana_transcript "OTTMUST00000055356.1";
chr6	HAVANA	exon	146927653	146927778	0	+	.	gene_id "ENSMUSG00000016487.16"; transcript_id "ENSMUST00000123902.8"; gene_type "protein_coding"; gene_name "Ppfibp1"; transcript_type "retained_intron"; transcript_name "Ppfibp1-203"; exon_number 14; exon_id "ENSMUSE00001267124.2"; level 2; transcript_support_level "1"; mgi_id "MGI:1914783"; havana_gene "OTTMUSG00000022991.1"; havana_transcript "OTTMUST00000055358.1";
chr6	ENSEMBL_gcm37	exon	146927653	146927778	0.374403408487893	+	.	gene_id "ENSMUSG00000016487.16"; transcript_id "ENSMUSG00000016487.16_tx_28"; exon_id "chr6_146927653_146927778_+"; exonnum "28"; txlen "5053";
chr6	HAVANA	exon	146928806	146928994	0	+	.	gene_id "ENSMUSG00000016487.16"; transcript_id "ENSMUST00000016631.14"; gene_type "protein_coding"; gene_name "Ppfibp1"; transcript_type "protein_coding"; transcript_name "Ppfibp1-201"; exon_number 24; exon_id "ENSMUSE00001216063.2"; level 2; protein_id "ENSMUSP00000016631.8"; transcript_support_level "1"; mgi_id "MGI:1914783"; tag "basic"; tag "Ensembl_canonical"; tag "GENCODE_Primary"; tag "appris_principal_4"; tag "CCDS"; ccdsid "CCDS39715.1"; havana_gene "OTTMUSG00000022991.1"; havana_transcript "OTTMUST00000055355.1";
chr6	HAVANA	CDS	146928806	146928994	0	+	0	gene_id "ENSMUSG00000016487.16"; transcript_id "ENSMUST00000016631.14"; gene_type "protein_coding"; gene_name "Ppfibp1"; transcript_type "protein_coding"; transcript_name "Ppfibp1-201"; exon_number 24; exon_id "ENSMUSE00001216063.2"; level 2; protein_id "ENSMUSP00000016631.8"; transcript_support_level "1"; mgi_id "MGI:1914783"; tag "basic"; tag "Ensembl_canonical"; tag "GENCODE_Primary"; tag "appris_principal_4"; tag "CCDS"; ccdsid "CCDS39715.1"; havana_gene "OTTMUSG00000022991.1"; havana_transcript "OTTMUST00000055355.1";
chr6	HAVANA	exon	146928806	146928994	0	+	.	gene_id "ENSMUSG00000016487.16"; transcript_id "ENSMUST00000111623.9"; gene_type "protein_coding"; gene_name "Ppfibp1"; transcript_type "protein_coding"; transcript_name "Ppfibp1-202"; exon_number 25; exon_id "ENSMUSE00001216063.2"; level 2; protein_id "ENSMUSP00000107250.3"; transcript_support_level "1"; mgi_id "MGI:1914783"; tag "basic"; tag "appris_alternative_2"; tag "CCDS"; ccdsid "CCDS51958.1"; havana_gene "OTTMUSG00000022991.1"; havana_transcript "OTTMUST00000055356.1";
chr6	HAVANA	CDS	146928806	146928994	0	+	0	gene_id "ENSMUSG00000016487.16"; transcript_id "ENSMUST00000111623.9"; gene_type "protein_coding"; gene_name "Ppfibp1"; transcript_type "protein_coding"; transcript_name "Ppfibp1-202"; exon_number 25; exon_id "ENSMUSE00001216063.2"; level 2; protein_id "ENSMUSP00000107250.3"; transcript_support_level "1"; mgi_id "MGI:1914783"; tag "basic"; tag "appris_alternative_2"; tag "CCDS"; ccdsid "CCDS51958.1"; havana_gene "OTTMUSG00000022991.1"; havana_transcript "OTTMUST00000055356.1";
chr6	HAVANA	exon	146928806	146928994	0	+	.	gene_id "ENSMUSG00000016487.16"; transcript_id "ENSMUST00000123902.8"; gene_type "protein_coding"; gene_name "Ppfibp1"; transcript_type "retained_intron"; transcript_name "Ppfibp1-203"; exon_number 15; exon_id "ENSMUSE00001293380.2"; level 2; transcript_support_level "1"; mgi_id "MGI:1914783"; havana_gene "OTTMUSG00000022991.1"; havana_transcript "OTTMUST00000055358.1";
chr6	ENSEMBL_gcm37	exon	146928806	146928994	0.374403408487893	+	.	gene_id "ENSMUSG00000016487.16"; transcript_id "ENSMUSG00000016487.16_tx_28"; exon_id "chr6_146928806_146928994_+"; exonnum "29"; txlen "5053";
chr6	HAVANA	gene	146929499	146929957	0	+	.	gene_id "ENSMUSG00000107814.2"; gene_type "processed_pseudogene"; gene_name "Gm35876"; level 2; mgi_id "MGI:5595035"; havana_gene "OTTMUSG00000057288.1";
chr6	HAVANA	transcript	146929499	146929957	0	+	.	gene_id "ENSMUSG00000107814.2"; transcript_id "ENSMUST00000205044.2"; gene_type "processed_pseudogene"; gene_name "Gm35876"; transcript_type "processed_pseudogene"; transcript_name "Gm35876-201"; level 2; transcript_support_level "NA"; mgi_id "MGI:5595035"; ont "PGO:0000004"; tag "basic"; tag "Ensembl_canonical"; tag "GENCODE_Primary"; havana_gene "OTTMUSG00000057288.1"; havana_transcript "OTTMUST00000141009.1";
chr6	HAVANA	exon	146929499	146929957	0	+	.	gene_id "ENSMUSG00000107814.2"; transcript_id "ENSMUST00000205044.2"; gene_type "processed_pseudogene"; gene_name "Gm35876"; transcript_type "processed_pseudogene"; transcript_name "Gm35876-201"; exon_number 1; exon_id "ENSMUSE00001365846.2"; level 2; transcript_support_level "NA"; mgi_id "MGI:5595035"; ont "PGO:0000004"; tag "basic"; tag "Ensembl_canonical"; tag "GENCODE_Primary"; havana_gene "OTTMUSG00000057288.1"; havana_transcript "OTTMUST00000141009.1";
chr6	HAVANA	exon	146931059	146931235	0	+	.	gene_id "ENSMUSG00000016487.16"; transcript_id "ENSMUST00000016631.14"; gene_type "protein_coding"; gene_name "Ppfibp1"; transcript_type "protein_coding"; transcript_name "Ppfibp1-201"; exon_number 25; exon_id "ENSMUSE00001304414.2"; level 2; protein_id "ENSMUSP00000016631.8"; transcript_support_level "1"; mgi_id "MGI:1914783"; tag "basic"; tag "Ensembl_canonical"; tag "GENCODE_Primary"; tag "appris_principal_4"; tag "CCDS"; ccdsid "CCDS39715.1"; havana_gene "OTTMUSG00000022991.1"; havana_transcript "OTTMUST00000055355.1";
chr6	HAVANA	CDS	146931059	146931235	0	+	0	gene_id "ENSMUSG00000016487.16"; transcript_id "ENSMUST00000016631.14"; gene_type "protein_coding"; gene_name "Ppfibp1"; transcript_type "protein_coding"; transcript_name "Ppfibp1-201"; exon_number 25; exon_id "ENSMUSE00001304414.2"; level 2; protein_id "ENSMUSP00000016631.8"; transcript_support_level "1"; mgi_id "MGI:1914783"; tag "basic"; tag "Ensembl_canonical"; tag "GENCODE_Primary"; tag "appris_principal_4"; tag "CCDS"; ccdsid "CCDS39715.1"; havana_gene "OTTMUSG00000022991.1"; havana_transcript "OTTMUST00000055355.1";
chr6	HAVANA	exon	146931059	146931235	0	+	.	gene_id "ENSMUSG00000016487.16"; transcript_id "ENSMUST00000111623.9"; gene_type "protein_coding"; gene_name "Ppfibp1"; transcript_type "protein_coding"; transcript_name "Ppfibp1-202"; exon_number 26; exon_id "ENSMUSE00001304414.2"; level 2; protein_id "ENSMUSP00000107250.3"; transcript_support_level "1"; mgi_id "MGI:1914783"; tag "basic"; tag "appris_alternative_2"; tag "CCDS"; ccdsid "CCDS51958.1"; havana_gene "OTTMUSG00000022991.1"; havana_transcript "OTTMUST00000055356.1";
chr6	HAVANA	CDS	146931059	146931235	0	+	0	gene_id "ENSMUSG00000016487.16"; transcript_id "ENSMUST00000111623.9"; gene_type "protein_coding"; gene_name "Ppfibp1"; transcript_type "protein_coding"; transcript_name "Ppfibp1-202"; exon_number 26; exon_id "ENSMUSE00001304414.2"; level 2; protein_id "ENSMUSP00000107250.3"; transcript_support_level "1"; mgi_id "MGI:1914783"; tag "basic"; tag "appris_alternative_2"; tag "CCDS"; ccdsid "CCDS51958.1"; havana_gene "OTTMUSG00000022991.1"; havana_transcript "OTTMUST00000055356.1";
chr6	HAVANA	exon	146931059	146931235	0	+	.	gene_id "ENSMUSG00000016487.16"; transcript_id "ENSMUST00000123902.8"; gene_type "protein_coding"; gene_name "Ppfibp1"; transcript_type "retained_intron"; transcript_name "Ppfibp1-203"; exon_number 16; exon_id "ENSMUSE00001205393.2"; level 2; transcript_support_level "1"; mgi_id "MGI:1914783"; havana_gene "OTTMUSG00000022991.1"; havana_transcript "OTTMUST00000055358.1";
chr6	ENSEMBL_gcm37	exon	146931059	146931235	0.374403408487893	+	.	gene_id "ENSMUSG00000016487.16"; transcript_id "ENSMUSG00000016487.16_tx_28"; exon_id "chr6_146931059_146931235_+"; exonnum "30"; txlen "5053";
chr6	HAVANA	exon	146931581	146931646	0	+	.	gene_id "ENSMUSG00000016487.16"; transcript_id "ENSMUST00000016631.14"; gene_type "protein_coding"; gene_name "Ppfibp1"; transcript_type "protein_coding"; transcript_name "Ppfibp1-201"; exon_number 26; exon_id "ENSMUSE00001284457.2"; level 2; protein_id "ENSMUSP00000016631.8"; transcript_support_level "1"; mgi_id "MGI:1914783"; tag "basic"; tag "Ensembl_canonical"; tag "GENCODE_Primary"; tag "appris_principal_4"; tag "CCDS"; ccdsid "CCDS39715.1"; havana_gene "OTTMUSG00000022991.1"; havana_transcript "OTTMUST00000055355.1";
chr6	HAVANA	CDS	146931581	146931646	0	+	0	gene_id "ENSMUSG00000016487.16"; transcript_id "ENSMUST00000016631.14"; gene_type "protein_coding"; gene_name "Ppfibp1"; transcript_type "protein_coding"; transcript_name "Ppfibp1-201"; exon_number 26; exon_id "ENSMUSE00001284457.2"; level 2; protein_id "ENSMUSP00000016631.8"; transcript_support_level "1"; mgi_id "MGI:1914783"; tag "basic"; tag "Ensembl_canonical"; tag "GENCODE_Primary"; tag "appris_principal_4"; tag "CCDS"; ccdsid "CCDS39715.1"; havana_gene "OTTMUSG00000022991.1"; havana_transcript "OTTMUST00000055355.1";
chr6	HAVANA	exon	146931581	146931646	0	+	.	gene_id "ENSMUSG00000016487.16"; transcript_id "ENSMUST00000111623.9"; gene_type "protein_coding"; gene_name "Ppfibp1"; transcript_type "protein_coding"; transcript_name "Ppfibp1-202"; exon_number 27; exon_id "ENSMUSE00001284457.2"; level 2; protein_id "ENSMUSP00000107250.3"; transcript_support_level "1"; mgi_id "MGI:1914783"; tag "basic"; tag "appris_alternative_2"; tag "CCDS"; ccdsid "CCDS51958.1"; havana_gene "OTTMUSG00000022991.1"; havana_transcript "OTTMUST00000055356.1";
chr6	HAVANA	CDS	146931581	146931646	0	+	0	gene_id "ENSMUSG00000016487.16"; transcript_id "ENSMUST00000111623.9"; gene_type "protein_coding"; gene_name "Ppfibp1"; transcript_type "protein_coding"; transcript_name "Ppfibp1-202"; exon_number 27; exon_id "ENSMUSE00001284457.2"; level 2; protein_id "ENSMUSP00000107250.3"; transcript_support_level "1"; mgi_id "MGI:1914783"; tag "basic"; tag "appris_alternative_2"; tag "CCDS"; ccdsid "CCDS51958.1"; havana_gene "OTTMUSG00000022991.1"; havana_transcript "OTTMUST00000055356.1";
chr6	HAVANA	exon	146931581	146931646	0	+	.	gene_id "ENSMUSG00000016487.16"; transcript_id "ENSMUST00000123902.8"; gene_type "protein_coding"; gene_name "Ppfibp1"; transcript_type "retained_intron"; transcript_name "Ppfibp1-203"; exon_number 17; exon_id "ENSMUSE00001254006.2"; level 2; transcript_support_level "1"; mgi_id "MGI:1914783"; havana_gene "OTTMUSG00000022991.1"; havana_transcript "OTTMUST00000055358.1";
chr6	ENSEMBL_gcm37	exon	146931581	146931646	0.374403408487893	+	.	gene_id "ENSMUSG00000016487.16"; transcript_id "ENSMUSG00000016487.16_tx_28"; exon_id "chr6_146931581_146931646_+"; exonnum "31"; txlen "5053";
chr6	HAVANA	CDS	146931812	146931895	0	+	0	gene_id "ENSMUSG00000016487.16"; transcript_id "ENSMUST00000016631.14"; gene_type "protein_coding"; gene_name "Ppfibp1"; transcript_type "protein_coding"; transcript_name "Ppfibp1-201"; exon_number 27; exon_id "ENSMUSE00000788638.2"; level 2; protein_id "ENSMUSP00000016631.8"; transcript_support_level "1"; mgi_id "MGI:1914783"; tag "basic"; tag "Ensembl_canonical"; tag "GENCODE_Primary"; tag "appris_principal_4"; tag "CCDS"; ccdsid "CCDS39715.1"; havana_gene "OTTMUSG00000022991.1"; havana_transcript "OTTMUST00000055355.1";
chr6	HAVANA	CDS	146931812	146931895	0	+	0	gene_id "ENSMUSG00000016487.16"; transcript_id "ENSMUST00000111623.9"; gene_type "protein_coding"; gene_name "Ppfibp1"; transcript_type "protein_coding"; transcript_name "Ppfibp1-202"; exon_number 28; exon_id "ENSMUSE00000788638.2"; level 2; protein_id "ENSMUSP00000107250.3"; transcript_support_level "1"; mgi_id "MGI:1914783"; tag "basic"; tag "appris_alternative_2"; tag "CCDS"; ccdsid "CCDS51958.1"; havana_gene "OTTMUSG00000022991.1"; havana_transcript "OTTMUST00000055356.1";
chr6	HAVANA	exon	146931812	146933521	0	+	.	gene_id "ENSMUSG00000016487.16"; transcript_id "ENSMUST00000123902.8"; gene_type "protein_coding"; gene_name "Ppfibp1"; transcript_type "retained_intron"; transcript_name "Ppfibp1-203"; exon_number 18; exon_id "ENSMUSE00000483240.3"; level 2; transcript_support_level "1"; mgi_id "MGI:1914783"; havana_gene "OTTMUSG00000022991.1"; havana_transcript "OTTMUST00000055358.1";
chr6	ENSEMBL_gcm37	exon	146931812	146933521	0.374403408487893	+	.	gene_id "ENSMUSG00000016487.16"; transcript_id "ENSMUSG00000016487.16_tx_28"; exon_id "chr6_146931812_146933521_+"; exonnum "32"; txlen "5053";
chr6	HAVANA	exon	146931812	146933523	0	+	.	gene_id "ENSMUSG00000016487.16"; transcript_id "ENSMUST00000016631.14"; gene_type "protein_coding"; gene_name "Ppfibp1"; transcript_type "protein_coding"; transcript_name "Ppfibp1-201"; exon_number 27; exon_id "ENSMUSE00000788638.2"; level 2; protein_id "ENSMUSP00000016631.8"; transcript_support_level "1"; mgi_id "MGI:1914783"; tag "basic"; tag "Ensembl_canonical"; tag "GENCODE_Primary"; tag "appris_principal_4"; tag "CCDS"; ccdsid "CCDS39715.1"; havana_gene "OTTMUSG00000022991.1"; havana_transcript "OTTMUST00000055355.1";
chr6	HAVANA	exon	146931812	146933523	0	+	.	gene_id "ENSMUSG00000016487.16"; transcript_id "ENSMUST00000111623.9"; gene_type "protein_coding"; gene_name "Ppfibp1"; transcript_type "protein_coding"; transcript_name "Ppfibp1-202"; exon_number 28; exon_id "ENSMUSE00000788638.2"; level 2; protein_id "ENSMUSP00000107250.3"; transcript_support_level "1"; mgi_id "MGI:1914783"; tag "basic"; tag "appris_alternative_2"; tag "CCDS"; ccdsid "CCDS51958.1"; havana_gene "OTTMUSG00000022991.1"; havana_transcript "OTTMUST00000055356.1";
chr6	HAVANA	stop_codon	146931896	146931898	0	+	0	gene_id "ENSMUSG00000016487.16"; transcript_id "ENSMUST00000016631.14"; gene_type "protein_coding"; gene_name "Ppfibp1"; transcript_type "protein_coding"; transcript_name "Ppfibp1-201"; exon_number 27; exon_id "ENSMUSE00000788638.2"; level 2; protein_id "ENSMUSP00000016631.8"; transcript_support_level "1"; mgi_id "MGI:1914783"; tag "basic"; tag "Ensembl_canonical"; tag "GENCODE_Primary"; tag "appris_principal_4"; tag "CCDS"; ccdsid "CCDS39715.1"; havana_gene "OTTMUSG00000022991.1"; havana_transcript "OTTMUST00000055355.1";
chr6	HAVANA	stop_codon	146931896	146931898	0	+	0	gene_id "ENSMUSG00000016487.16"; transcript_id "ENSMUST00000111623.9"; gene_type "protein_coding"; gene_name "Ppfibp1"; transcript_type "protein_coding"; transcript_name "Ppfibp1-202"; exon_number 28; exon_id "ENSMUSE00000788638.2"; level 2; protein_id "ENSMUSP00000107250.3"; transcript_support_level "1"; mgi_id "MGI:1914783"; tag "basic"; tag "appris_alternative_2"; tag "CCDS"; ccdsid "CCDS51958.1"; havana_gene "OTTMUSG00000022991.1"; havana_transcript "OTTMUST00000055356.1";
chr6	HAVANA	UTR	146931896	146933523	0	+	.	gene_id "ENSMUSG00000016487.16"; transcript_id "ENSMUST00000016631.14"; gene_type "protein_coding"; gene_name "Ppfibp1"; transcript_type "protein_coding"; transcript_name "Ppfibp1-201"; exon_number 27; exon_id "ENSMUSE00000788638.2"; level 2; protein_id "ENSMUSP00000016631.8"; transcript_support_level "1"; mgi_id "MGI:1914783"; tag "basic"; tag "Ensembl_canonical"; tag "GENCODE_Primary"; tag "appris_principal_4"; tag "CCDS"; ccdsid "CCDS39715.1"; havana_gene "OTTMUSG00000022991.1"; havana_transcript "OTTMUST00000055355.1";
chr6	HAVANA	UTR	146931896	146933523	0	+	.	gene_id "ENSMUSG00000016487.16"; transcript_id "ENSMUST00000111623.9"; gene_type "protein_coding"; gene_name "Ppfibp1"; transcript_type "protein_coding"; transcript_name "Ppfibp1-202"; exon_number 28; exon_id "ENSMUSE00000788638.2"; level 2; protein_id "ENSMUSP00000107250.3"; transcript_support_level "1"; mgi_id "MGI:1914783"; tag "basic"; tag "appris_alternative_2"; tag "CCDS"; ccdsid "CCDS51958.1"; havana_gene "OTTMUSG00000022991.1"; havana_transcript "OTTMUST00000055356.1";
chr6	HAVANA	UTR	146934082	146934162	0	+	.	gene_id "ENSMUSG00000040121.6"; transcript_id "ENSMUST00000036194.6"; gene_type "protein_coding"; gene_name "Rep15"; transcript_type "protein_coding"; transcript_name "Rep15-201"; exon_number 1; exon_id "ENSMUSE00000277388.6"; level 2; protein_id "ENSMUSP00000037503.5"; transcript_support_level "NA"; mgi_id "MGI:1913782"; tag "basic"; tag "Ensembl_canonical"; tag "GENCODE_Primary"; tag "appris_principal_1"; tag "CCDS"; ccdsid "CCDS20704.1"; havana_gene "OTTMUSG00000057289.1"; havana_transcript "OTTMUST00000141010.1";
chr6	HAVANA	gene	146934082	146935743	0	+	.	gene_id "ENSMUSG00000040121.6"; gene_type "protein_coding"; gene_name "Rep15"; level 2; mgi_id "MGI:1913782"; havana_gene "OTTMUSG00000057289.1";
chr6	HAVANA	transcript	146934082	146935743	0	+	.	gene_id "ENSMUSG00000040121.6"; transcript_id "ENSMUST00000036194.6"; gene_type "protein_coding"; gene_name "Rep15"; transcript_type "protein_coding"; transcript_name "Rep15-201"; level 2; protein_id "ENSMUSP00000037503.5"; transcript_support_level "NA"; mgi_id "MGI:1913782"; tag "basic"; tag "Ensembl_canonical"; tag "GENCODE_Primary"; tag "appris_principal_1"; tag "CCDS"; ccdsid "CCDS20704.1"; havana_gene "OTTMUSG00000057289.1"; havana_transcript "OTTMUST00000141010.1";
chr6	HAVANA	exon	146934082	146935743	0	+	.	gene_id "ENSMUSG00000040121.6"; transcript_id "ENSMUST00000036194.6"; gene_type "protein_coding"; gene_name "Rep15"; transcript_type "protein_coding"; transcript_name "Rep15-201"; exon_number 1; exon_id "ENSMUSE00000277388.6"; level 2; protein_id "ENSMUSP00000037503.5"; transcript_support_level "NA"; mgi_id "MGI:1913782"; tag "basic"; tag "Ensembl_canonical"; tag "GENCODE_Primary"; tag "appris_principal_1"; tag "CCDS"; ccdsid "CCDS20704.1"; havana_gene "OTTMUSG00000057289.1"; havana_transcript "OTTMUST00000141010.1";
chr6	HAVANA	start_codon	146934163	146934165	0	+	0	gene_id "ENSMUSG00000040121.6"; transcript_id "ENSMUST00000036194.6"; gene_type "protein_coding"; gene_name "Rep15"; transcript_type "protein_coding"; transcript_name "Rep15-201"; exon_number 1; exon_id "ENSMUSE00000277388.6"; level 2; protein_id "ENSMUSP00000037503.5"; transcript_support_level "NA"; mgi_id "MGI:1913782"; tag "basic"; tag "Ensembl_canonical"; tag "GENCODE_Primary"; tag "appris_principal_1"; tag "CCDS"; ccdsid "CCDS20704.1"; havana_gene "OTTMUSG00000057289.1"; havana_transcript "OTTMUST00000141010.1";
chr6	HAVANA	CDS	146934163	146934852	0	+	0	gene_id "ENSMUSG00000040121.6"; transcript_id "ENSMUST00000036194.6"; gene_type "protein_coding"; gene_name "Rep15"; transcript_type "protein_coding"; transcript_name "Rep15-201"; exon_number 1; exon_id "ENSMUSE00000277388.6"; level 2; protein_id "ENSMUSP00000037503.5"; transcript_support_level "NA"; mgi_id "MGI:1913782"; tag "basic"; tag "Ensembl_canonical"; tag "GENCODE_Primary"; tag "appris_principal_1"; tag "CCDS"; ccdsid "CCDS20704.1"; havana_gene "OTTMUSG00000057289.1"; havana_transcript "OTTMUST00000141010.1";
chr6	HAVANA	stop_codon	146934853	146934855	0	+	0	gene_id "ENSMUSG00000040121.6"; transcript_id "ENSMUST00000036194.6"; gene_type "protein_coding"; gene_name "Rep15"; transcript_type "protein_coding"; transcript_name "Rep15-201"; exon_number 1; exon_id "ENSMUSE00000277388.6"; level 2; protein_id "ENSMUSP00000037503.5"; transcript_support_level "NA"; mgi_id "MGI:1913782"; tag "basic"; tag "Ensembl_canonical"; tag "GENCODE_Primary"; tag "appris_principal_1"; tag "CCDS"; ccdsid "CCDS20704.1"; havana_gene "OTTMUSG00000057289.1"; havana_transcript "OTTMUST00000141010.1";
chr6	HAVANA	UTR	146934853	146935743	0	+	.	gene_id "ENSMUSG00000040121.6"; transcript_id "ENSMUST00000036194.6"; gene_type "protein_coding"; gene_name "Rep15"; transcript_type "protein_coding"; transcript_name "Rep15-201"; exon_number 1; exon_id "ENSMUSE00000277388.6"; level 2; protein_id "ENSMUSP00000037503.5"; transcript_support_level "NA"; mgi_id "MGI:1913782"; tag "basic"; tag "Ensembl_canonical"; tag "GENCODE_Primary"; tag "appris_principal_1"; tag "CCDS"; ccdsid "CCDS20704.1"; havana_gene "OTTMUSG00000057289.1"; havana_transcript "OTTMUST00000141010.1";
chr6	HAVANA	UTR	146944262	146944292	0	+	.	gene_id "ENSMUSG00000040112.10"; transcript_id "ENSMUST00000036111.10"; gene_type "protein_coding"; gene_name "Mrps35"; transcript_type "protein_coding"; transcript_name "Mrps35-201"; exon_number 1; exon_id "ENSMUSE00001228076.2"; level 2; protein_id "ENSMUSP00000048348.8"; transcript_support_level "1"; mgi_id "MGI:2385255"; tag "basic"; tag "Ensembl_canonical"; tag "GENCODE_Primary"; tag "appris_principal_1"; tag "CCDS"; ccdsid "CCDS51959.1"; havana_gene "OTTMUSG00000023793.1"; havana_transcript "OTTMUST00000058134.1";
chr6	HAVANA	exon	146944262	146944398	0	+	.	gene_id "ENSMUSG00000040112.10"; transcript_id "ENSMUST00000149660.2"; gene_type "protein_coding"; gene_name "Mrps35"; transcript_type "retained_intron"; transcript_name "Mrps35-205"; exon_number 1; exon_id "ENSMUSE00001253221.2"; level 2; transcript_support_level "1"; mgi_id "MGI:2385255"; havana_gene "OTTMUSG00000023793.1"; havana_transcript "OTTMUST00000058135.1";
chr6	HAVANA	exon	146944262	146944398	0	+	.	gene_id "ENSMUSG00000040112.10"; transcript_id "ENSMUST00000036111.10"; gene_type "protein_coding"; gene_name "Mrps35"; transcript_type "protein_coding"; transcript_name "Mrps35-201"; exon_number 1; exon_id "ENSMUSE00001228076.2"; level 2; protein_id "ENSMUSP00000048348.8"; transcript_support_level "1"; mgi_id "MGI:2385255"; tag "basic"; tag "Ensembl_canonical"; tag "GENCODE_Primary"; tag "appris_principal_1"; tag "CCDS"; ccdsid "CCDS51959.1"; havana_gene "OTTMUSG00000023793.1"; havana_transcript "OTTMUST00000058134.1";
chr6	ENSEMBL_gcm37	exon	146944262	146944398	1.42505122928427	+	.	gene_id "ENSMUSG00000040112.10"; transcript_id "ENSMUSG00000040112.10_tx_2"; exon_id "chr6_146944262_146944398_+"; exonnum "1"; txlen "1314";
chr6	HAVANA	transcript	146944262	146952078	0	+	.	gene_id "ENSMUSG00000040112.10"; transcript_id "ENSMUST00000149660.2"; gene_type "protein_coding"; gene_name "Mrps35"; transcript_type "retained_intron"; transcript_name "Mrps35-205"; level 2; transcript_support_level "1"; mgi_id "MGI:2385255"; havana_gene "OTTMUSG00000023793.1"; havana_transcript "OTTMUST00000058135.1";
chr6	HAVANA	gene	146944262	146975489	0	+	.	gene_id "ENSMUSG00000040112.10"; gene_type "protein_coding"; gene_name "Mrps35"; level 2; mgi_id "MGI:2385255"; havana_gene "OTTMUSG00000023793.1";
chr6	HAVANA	transcript	146944262	146975489	0	+	.	gene_id "ENSMUSG00000040112.10"; transcript_id "ENSMUST00000036111.10"; gene_type "protein_coding"; gene_name "Mrps35"; transcript_type "protein_coding"; transcript_name "Mrps35-201"; level 2; protein_id "ENSMUSP00000048348.8"; transcript_support_level "1"; mgi_id "MGI:2385255"; tag "basic"; tag "Ensembl_canonical"; tag "GENCODE_Primary"; tag "appris_principal_1"; tag "CCDS"; ccdsid "CCDS51959.1"; havana_gene "OTTMUSG00000023793.1"; havana_transcript "OTTMUST00000058134.1";
chr6	HAVANA	start_codon	146944293	146944295	0	+	0	gene_id "ENSMUSG00000040112.10"; transcript_id "ENSMUST00000036111.10"; gene_type "protein_coding"; gene_name "Mrps35"; transcript_type "protein_coding"; transcript_name "Mrps35-201"; exon_number 1; exon_id "ENSMUSE00001228076.2"; level 2; protein_id "ENSMUSP00000048348.8"; transcript_support_level "1"; mgi_id "MGI:2385255"; tag "basic"; tag "Ensembl_canonical"; tag "GENCODE_Primary"; tag "appris_principal_1"; tag "CCDS"; ccdsid "CCDS51959.1"; havana_gene "OTTMUSG00000023793.1"; havana_transcript "OTTMUST00000058134.1";
chr6	HAVANA	CDS	146944293	146944398	0	+	0	gene_id "ENSMUSG00000040112.10"; transcript_id "ENSMUST00000036111.10"; gene_type "protein_coding"; gene_name "Mrps35"; transcript_type "protein_coding"; transcript_name "Mrps35-201"; exon_number 1; exon_id "ENSMUSE00001228076.2"; level 2; protein_id "ENSMUSP00000048348.8"; transcript_support_level "1"; mgi_id "MGI:2385255"; tag "basic"; tag "Ensembl_canonical"; tag "GENCODE_Primary"; tag "appris_principal_1"; tag "CCDS"; ccdsid "CCDS51959.1"; havana_gene "OTTMUSG00000023793.1"; havana_transcript "OTTMUST00000058134.1";
chr6	HAVANA	exon	146946093	146946140	0	+	.	gene_id "ENSMUSG00000040112.10"; transcript_id "ENSMUST00000137556.3"; gene_type "protein_coding"; gene_name "Mrps35"; transcript_type "protein_coding"; transcript_name "Mrps35-203"; exon_number 1; exon_id "ENSMUSE00000759700.2"; level 2; protein_id "ENSMUSP00000144920.2"; transcript_support_level "5"; mgi_id "MGI:2385255"; tag "mRNA_end_NF"; tag "cds_end_NF"; havana_gene "OTTMUSG00000023793.1"; havana_transcript "OTTMUST00000058136.1";
chr6	HAVANA	UTR	146946093	146946140	0	+	.	gene_id "ENSMUSG00000040112.10"; transcript_id "ENSMUST00000137556.3"; gene_type "protein_coding"; gene_name "Mrps35"; transcript_type "protein_coding"; transcript_name "Mrps35-203"; exon_number 1; exon_id "ENSMUSE00000759700.2"; level 2; protein_id "ENSMUSP00000144920.2"; transcript_support_level "5"; mgi_id "MGI:2385255"; tag "mRNA_end_NF"; tag "cds_end_NF"; havana_gene "OTTMUSG00000023793.1"; havana_transcript "OTTMUST00000058136.1";
chr6	HAVANA	transcript	146946093	146957365	0	+	.	gene_id "ENSMUSG00000040112.10"; transcript_id "ENSMUST00000137556.3"; gene_type "protein_coding"; gene_name "Mrps35"; transcript_type "protein_coding"; transcript_name "Mrps35-203"; level 2; protein_id "ENSMUSP00000144920.2"; transcript_support_level "5"; mgi_id "MGI:2385255"; tag "mRNA_end_NF"; tag "cds_end_NF"; havana_gene "OTTMUSG00000023793.1"; havana_transcript "OTTMUST00000058136.1";
chr6	HAVANA	UTR	146947609	146947634	0	+	.	gene_id "ENSMUSG00000040112.10"; transcript_id "ENSMUST00000137556.3"; gene_type "protein_coding"; gene_name "Mrps35"; transcript_type "protein_coding"; transcript_name "Mrps35-203"; exon_number 2; exon_id "ENSMUSE00001232943.2"; level 2; protein_id "ENSMUSP00000144920.2"; transcript_support_level "5"; mgi_id "MGI:2385255"; tag "mRNA_end_NF"; tag "cds_end_NF"; havana_gene "OTTMUSG00000023793.1"; havana_transcript "OTTMUST00000058136.1";
chr6	HAVANA	exon	146947609	146947646	0	+	.	gene_id "ENSMUSG00000040112.10"; transcript_id "ENSMUST00000036111.10"; gene_type "protein_coding"; gene_name "Mrps35"; transcript_type "protein_coding"; transcript_name "Mrps35-201"; exon_number 2; exon_id "ENSMUSE00001269897.2"; level 2; protein_id "ENSMUSP00000048348.8"; transcript_support_level "1"; mgi_id "MGI:2385255"; tag "basic"; tag "Ensembl_canonical"; tag "GENCODE_Primary"; tag "appris_principal_1"; tag "CCDS"; ccdsid "CCDS51959.1"; havana_gene "OTTMUSG00000023793.1"; havana_transcript "OTTMUST00000058134.1";
chr6	HAVANA	CDS	146947609	146947646	0	+	2	gene_id "ENSMUSG00000040112.10"; transcript_id "ENSMUST00000036111.10"; gene_type "protein_coding"; gene_name "Mrps35"; transcript_type "protein_coding"; transcript_name "Mrps35-201"; exon_number 2; exon_id "ENSMUSE00001269897.2"; level 2; protein_id "ENSMUSP00000048348.8"; transcript_support_level "1"; mgi_id "MGI:2385255"; tag "basic"; tag "Ensembl_canonical"; tag "GENCODE_Primary"; tag "appris_principal_1"; tag "CCDS"; ccdsid "CCDS51959.1"; havana_gene "OTTMUSG00000023793.1"; havana_transcript "OTTMUST00000058134.1";
chr6	HAVANA	exon	146947609	146947646	0	+	.	gene_id "ENSMUSG00000040112.10"; transcript_id "ENSMUST00000137556.3"; gene_type "protein_coding"; gene_name "Mrps35"; transcript_type "protein_coding"; transcript_name "Mrps35-203"; exon_number 2; exon_id "ENSMUSE00001232943.2"; level 2; protein_id "ENSMUSP00000144920.2"; transcript_support_level "5"; mgi_id "MGI:2385255"; tag "mRNA_end_NF"; tag "cds_end_NF"; havana_gene "OTTMUSG00000023793.1"; havana_transcript "OTTMUST00000058136.1";
chr6	ENSEMBL_gcm37	exon	146947609	146947646	1.42505122928427	+	.	gene_id "ENSMUSG00000040112.10"; transcript_id "ENSMUSG00000040112.10_tx_2"; exon_id "chr6_146947609_146947646_+"; exonnum "2"; txlen "1314";
chr6	HAVANA	exon	146947609	146952078	0	+	.	gene_id "ENSMUSG00000040112.10"; transcript_id "ENSMUST00000149660.2"; gene_type "protein_coding"; gene_name "Mrps35"; transcript_type "retained_intron"; transcript_name "Mrps35-205"; exon_number 2; exon_id "ENSMUSE00000758286.2"; level 2; transcript_support_level "1"; mgi_id "MGI:2385255"; havana_gene "OTTMUSG00000023793.1"; havana_transcript "OTTMUST00000058135.1";
chr6	HAVANA	start_codon	146947635	146947637	0	+	0	gene_id "ENSMUSG00000040112.10"; transcript_id "ENSMUST00000137556.3"; gene_type "protein_coding"; gene_name "Mrps35"; transcript_type "protein_coding"; transcript_name "Mrps35-203"; exon_number 2; exon_id "ENSMUSE00001232943.2"; level 2; protein_id "ENSMUSP00000144920.2"; transcript_support_level "5"; mgi_id "MGI:2385255"; tag "mRNA_end_NF"; tag "cds_end_NF"; havana_gene "OTTMUSG00000023793.1"; havana_transcript "OTTMUST00000058136.1";
chr6	HAVANA	CDS	146947635	146947646	0	+	0	gene_id "ENSMUSG00000040112.10"; transcript_id "ENSMUST00000137556.3"; gene_type "protein_coding"; gene_name "Mrps35"; transcript_type "protein_coding"; transcript_name "Mrps35-203"; exon_number 2; exon_id "ENSMUSE00001232943.2"; level 2; protein_id "ENSMUSP00000144920.2"; transcript_support_level "5"; mgi_id "MGI:2385255"; tag "mRNA_end_NF"; tag "cds_end_NF"; havana_gene "OTTMUSG00000023793.1"; havana_transcript "OTTMUST00000058136.1";
chr6	HAVANA	exon	146949632	146949799	0	+	.	gene_id "ENSMUSG00000040112.10"; transcript_id "ENSMUST00000036111.10"; gene_type "protein_coding"; gene_name "Mrps35"; transcript_type "protein_coding"; transcript_name "Mrps35-201"; exon_number 3; exon_id "ENSMUSE00001282027.2"; level 2; protein_id "ENSMUSP00000048348.8"; transcript_support_level "1"; mgi_id "MGI:2385255"; tag "basic"; tag "Ensembl_canonical"; tag "GENCODE_Primary"; tag "appris_principal_1"; tag "CCDS"; ccdsid "CCDS51959.1"; havana_gene "OTTMUSG00000023793.1"; havana_transcript "OTTMUST00000058134.1";
chr6	HAVANA	CDS	146949632	146949799	0	+	0	gene_id "ENSMUSG00000040112.10"; transcript_id "ENSMUST00000036111.10"; gene_type "protein_coding"; gene_name "Mrps35"; transcript_type "protein_coding"; transcript_name "Mrps35-201"; exon_number 3; exon_id "ENSMUSE00001282027.2"; level 2; protein_id "ENSMUSP00000048348.8"; transcript_support_level "1"; mgi_id "MGI:2385255"; tag "basic"; tag "Ensembl_canonical"; tag "GENCODE_Primary"; tag "appris_principal_1"; tag "CCDS"; ccdsid "CCDS51959.1"; havana_gene "OTTMUSG00000023793.1"; havana_transcript "OTTMUST00000058134.1";
chr6	HAVANA	exon	146949632	146949799	0	+	.	gene_id "ENSMUSG00000040112.10"; transcript_id "ENSMUST00000137556.3"; gene_type "protein_coding"; gene_name "Mrps35"; transcript_type "protein_coding"; transcript_name "Mrps35-203"; exon_number 3; exon_id "ENSMUSE00001282027.2"; level 2; protein_id "ENSMUSP00000144920.2"; transcript_support_level "5"; mgi_id "MGI:2385255"; tag "mRNA_end_NF"; tag "cds_end_NF"; havana_gene "OTTMUSG00000023793.1"; havana_transcript "OTTMUST00000058136.1";
chr6	HAVANA	CDS	146949632	146949799	0	+	0	gene_id "ENSMUSG00000040112.10"; transcript_id "ENSMUST00000137556.3"; gene_type "protein_coding"; gene_name "Mrps35"; transcript_type "protein_coding"; transcript_name "Mrps35-203"; exon_number 3; exon_id "ENSMUSE00001282027.2"; level 2; protein_id "ENSMUSP00000144920.2"; transcript_support_level "5"; mgi_id "MGI:2385255"; tag "mRNA_end_NF"; tag "cds_end_NF"; havana_gene "OTTMUSG00000023793.1"; havana_transcript "OTTMUST00000058136.1";
chr6	ENSEMBL_gcm37	exon	146949632	146949799	1.42505122928427	+	.	gene_id "ENSMUSG00000040112.10"; transcript_id "ENSMUSG00000040112.10_tx_2"; exon_id "chr6_146949632_146949799_+"; exonnum "3"; txlen "1314";
chr6	HAVANA	exon	146951326	146951386	0	+	.	gene_id "ENSMUSG00000040112.10"; transcript_id "ENSMUST00000036111.10"; gene_type "protein_coding"; gene_name "Mrps35"; transcript_type "protein_coding"; transcript_name "Mrps35-201"; exon_number 4; exon_id "ENSMUSE00001229745.2"; level 2; protein_id "ENSMUSP00000048348.8"; transcript_support_level "1"; mgi_id "MGI:2385255"; tag "basic"; tag "Ensembl_canonical"; tag "GENCODE_Primary"; tag "appris_principal_1"; tag "CCDS"; ccdsid "CCDS51959.1"; havana_gene "OTTMUSG00000023793.1"; havana_transcript "OTTMUST00000058134.1";
chr6	HAVANA	CDS	146951326	146951386	0	+	0	gene_id "ENSMUSG00000040112.10"; transcript_id "ENSMUST00000036111.10"; gene_type "protein_coding"; gene_name "Mrps35"; transcript_type "protein_coding"; transcript_name "Mrps35-201"; exon_number 4; exon_id "ENSMUSE00001229745.2"; level 2; protein_id "ENSMUSP00000048348.8"; transcript_support_level "1"; mgi_id "MGI:2385255"; tag "basic"; tag "Ensembl_canonical"; tag "GENCODE_Primary"; tag "appris_principal_1"; tag "CCDS"; ccdsid "CCDS51959.1"; havana_gene "OTTMUSG00000023793.1"; havana_transcript "OTTMUST00000058134.1";
chr6	HAVANA	exon	146951326	146951386	0	+	.	gene_id "ENSMUSG00000040112.10"; transcript_id "ENSMUST00000137556.3"; gene_type "protein_coding"; gene_name "Mrps35"; transcript_type "protein_coding"; transcript_name "Mrps35-203"; exon_number 4; exon_id "ENSMUSE00001229745.2"; level 2; protein_id "ENSMUSP00000144920.2"; transcript_support_level "5"; mgi_id "MGI:2385255"; tag "mRNA_end_NF"; tag "cds_end_NF"; havana_gene "OTTMUSG00000023793.1"; havana_transcript "OTTMUST00000058136.1";
chr6	HAVANA	CDS	146951326	146951386	0	+	0	gene_id "ENSMUSG00000040112.10"; transcript_id "ENSMUST00000137556.3"; gene_type "protein_coding"; gene_name "Mrps35"; transcript_type "protein_coding"; transcript_name "Mrps35-203"; exon_number 4; exon_id "ENSMUSE00001229745.2"; level 2; protein_id "ENSMUSP00000144920.2"; transcript_support_level "5"; mgi_id "MGI:2385255"; tag "mRNA_end_NF"; tag "cds_end_NF"; havana_gene "OTTMUSG00000023793.1"; havana_transcript "OTTMUST00000058136.1";
chr6	ENSEMBL_gcm37	exon	146951326	146951386	1.42505122928427	+	.	gene_id "ENSMUSG00000040112.10"; transcript_id "ENSMUSG00000040112.10_tx_2"; exon_id "chr6_146951326_146951386_+"; exonnum "4"; txlen "1314";
chr6	HAVANA	exon	146957350	146957365	0	+	.	gene_id "ENSMUSG00000040112.10"; transcript_id "ENSMUST00000137556.3"; gene_type "protein_coding"; gene_name "Mrps35"; transcript_type "protein_coding"; transcript_name "Mrps35-203"; exon_number 5; exon_id "ENSMUSE00001472184.2"; level 2; protein_id "ENSMUSP00000144920.2"; transcript_support_level "5"; mgi_id "MGI:2385255"; tag "mRNA_end_NF"; tag "cds_end_NF"; havana_gene "OTTMUSG00000023793.1"; havana_transcript "OTTMUST00000058136.1";
chr6	HAVANA	CDS	146957350	146957365	0	+	2	gene_id "ENSMUSG00000040112.10"; transcript_id "ENSMUST00000137556.3"; gene_type "protein_coding"; gene_name "Mrps35"; transcript_type "protein_coding"; transcript_name "Mrps35-203"; exon_number 5; exon_id "ENSMUSE00001472184.2"; level 2; protein_id "ENSMUSP00000144920.2"; transcript_support_level "5"; mgi_id "MGI:2385255"; tag "mRNA_end_NF"; tag "cds_end_NF"; havana_gene "OTTMUSG00000023793.1"; havana_transcript "OTTMUST00000058136.1";
chr6	HAVANA	exon	146957350	146957489	0	+	.	gene_id "ENSMUSG00000040112.10"; transcript_id "ENSMUST00000036111.10"; gene_type "protein_coding"; gene_name "Mrps35"; transcript_type "protein_coding"; transcript_name "Mrps35-201"; exon_number 5; exon_id "ENSMUSE00000277295.4"; level 2; protein_id "ENSMUSP00000048348.8"; transcript_support_level "1"; mgi_id "MGI:2385255"; tag "basic"; tag "Ensembl_canonical"; tag "GENCODE_Primary"; tag "appris_principal_1"; tag "CCDS"; ccdsid "CCDS51959.1"; havana_gene "OTTMUSG00000023793.1"; havana_transcript "OTTMUST00000058134.1";
chr6	HAVANA	CDS	146957350	146957489	0	+	2	gene_id "ENSMUSG00000040112.10"; transcript_id "ENSMUST00000036111.10"; gene_type "protein_coding"; gene_name "Mrps35"; transcript_type "protein_coding"; transcript_name "Mrps35-201"; exon_number 5; exon_id "ENSMUSE00000277295.4"; level 2; protein_id "ENSMUSP00000048348.8"; transcript_support_level "1"; mgi_id "MGI:2385255"; tag "basic"; tag "Ensembl_canonical"; tag "GENCODE_Primary"; tag "appris_principal_1"; tag "CCDS"; ccdsid "CCDS51959.1"; havana_gene "OTTMUSG00000023793.1"; havana_transcript "OTTMUST00000058134.1";
chr6	ENSEMBL_gcm37	exon	146957350	146957489	1.42505122928427	+	.	gene_id "ENSMUSG00000040112.10"; transcript_id "ENSMUSG00000040112.10_tx_2"; exon_id "chr6_146957350_146957489_+"; exonnum "5"; txlen "1314";
chr6	HAVANA	exon	146961640	146961749	0	+	.	gene_id "ENSMUSG00000040112.10"; transcript_id "ENSMUST00000036111.10"; gene_type "protein_coding"; gene_name "Mrps35"; transcript_type "protein_coding"; transcript_name "Mrps35-201"; exon_number 6; exon_id "ENSMUSE00000277287.4"; level 2; protein_id "ENSMUSP00000048348.8"; transcript_support_level "1"; mgi_id "MGI:2385255"; tag "basic"; tag "Ensembl_canonical"; tag "GENCODE_Primary"; tag "appris_principal_1"; tag "CCDS"; ccdsid "CCDS51959.1"; havana_gene "OTTMUSG00000023793.1"; havana_transcript "OTTMUST00000058134.1";
chr6	HAVANA	CDS	146961640	146961749	0	+	0	gene_id "ENSMUSG00000040112.10"; transcript_id "ENSMUST00000036111.10"; gene_type "protein_coding"; gene_name "Mrps35"; transcript_type "protein_coding"; transcript_name "Mrps35-201"; exon_number 6; exon_id "ENSMUSE00000277287.4"; level 2; protein_id "ENSMUSP00000048348.8"; transcript_support_level "1"; mgi_id "MGI:2385255"; tag "basic"; tag "Ensembl_canonical"; tag "GENCODE_Primary"; tag "appris_principal_1"; tag "CCDS"; ccdsid "CCDS51959.1"; havana_gene "OTTMUSG00000023793.1"; havana_transcript "OTTMUST00000058134.1";
chr6	ENSEMBL_gcm37	exon	146961640	146961749	1.42505122928427	+	.	gene_id "ENSMUSG00000040112.10"; transcript_id "ENSMUSG00000040112.10_tx_2"; exon_id "chr6_146961640_146961749_+"; exonnum "6"; txlen "1314";
chr6	HAVANA	exon	146961732	146961749	0	+	.	gene_id "ENSMUSG00000040112.10"; transcript_id "ENSMUST00000143204.2"; gene_type "protein_coding"; gene_name "Mrps35"; transcript_type "protein_coding_CDS_not_defined"; transcript_name "Mrps35-204"; exon_number 1; exon_id "ENSMUSE00001472909.2"; level 2; transcript_support_level "5"; mgi_id "MGI:2385255"; havana_gene "OTTMUSG00000023793.1"; havana_transcript "OTTMUST00000058137.1";
chr6	HAVANA	transcript	146961732	146972318	0	+	.	gene_id "ENSMUSG00000040112.10"; transcript_id "ENSMUST00000143204.2"; gene_type "protein_coding"; gene_name "Mrps35"; transcript_type "protein_coding_CDS_not_defined"; transcript_name "Mrps35-204"; level 2; transcript_support_level "5"; mgi_id "MGI:2385255"; havana_gene "OTTMUSG00000023793.1"; havana_transcript "OTTMUST00000058137.1";
chr6	HAVANA	exon	146962703	146962990	0	+	.	gene_id "ENSMUSG00000040112.10"; transcript_id "ENSMUST00000143204.2"; gene_type "protein_coding"; gene_name "Mrps35"; transcript_type "protein_coding_CDS_not_defined"; transcript_name "Mrps35-204"; exon_number 2; exon_id "ENSMUSE00000787919.2"; level 2; transcript_support_level "5"; mgi_id "MGI:2385255"; havana_gene "OTTMUSG00000023793.1"; havana_transcript "OTTMUST00000058137.1";
chr6	HAVANA	exon	146962749	146962799	0	+	.	gene_id "ENSMUSG00000040112.10"; transcript_id "ENSMUST00000123139.2"; gene_type "protein_coding"; gene_name "Mrps35"; transcript_type "protein_coding_CDS_not_defined"; transcript_name "Mrps35-202"; exon_number 1; exon_id "ENSMUSE00000794319.2"; level 2; transcript_support_level "3"; mgi_id "MGI:2385255"; havana_gene "OTTMUSG00000023793.1"; havana_transcript "OTTMUST00000064243.1";
chr6	HAVANA	transcript	146962749	146972397	0	+	.	gene_id "ENSMUSG00000040112.10"; transcript_id "ENSMUST00000123139.2"; gene_type "protein_coding"; gene_name "Mrps35"; transcript_type "protein_coding_CDS_not_defined"; transcript_name "Mrps35-202"; level 2; transcript_support_level "3"; mgi_id "MGI:2385255"; havana_gene "OTTMUSG00000023793.1"; havana_transcript "OTTMUST00000064243.1";
chr6	HAVANA	exon	146962921	146962990	0	+	.	gene_id "ENSMUSG00000040112.10"; transcript_id "ENSMUST00000036111.10"; gene_type "protein_coding"; gene_name "Mrps35"; transcript_type "protein_coding"; transcript_name "Mrps35-201"; exon_number 7; exon_id "ENSMUSE00001285943.2"; level 2; protein_id "ENSMUSP00000048348.8"; transcript_support_level "1"; mgi_id "MGI:2385255"; tag "basic"; tag "Ensembl_canonical"; tag "GENCODE_Primary"; tag "appris_principal_1"; tag "CCDS"; ccdsid "CCDS51959.1"; havana_gene "OTTMUSG00000023793.1"; havana_transcript "OTTMUST00000058134.1";
chr6	HAVANA	CDS	146962921	146962990	0	+	1	gene_id "ENSMUSG00000040112.10"; transcript_id "ENSMUST00000036111.10"; gene_type "protein_coding"; gene_name "Mrps35"; transcript_type "protein_coding"; transcript_name "Mrps35-201"; exon_number 7; exon_id "ENSMUSE00001285943.2"; level 2; protein_id "ENSMUSP00000048348.8"; transcript_support_level "1"; mgi_id "MGI:2385255"; tag "basic"; tag "Ensembl_canonical"; tag "GENCODE_Primary"; tag "appris_principal_1"; tag "CCDS"; ccdsid "CCDS51959.1"; havana_gene "OTTMUSG00000023793.1"; havana_transcript "OTTMUST00000058134.1";
chr6	HAVANA	exon	146962921	146962990	0	+	.	gene_id "ENSMUSG00000040112.10"; transcript_id "ENSMUST00000123139.2"; gene_type "protein_coding"; gene_name "Mrps35"; transcript_type "protein_coding_CDS_not_defined"; transcript_name "Mrps35-202"; exon_number 2; exon_id "ENSMUSE00001270355.2"; level 2; transcript_support_level "3"; mgi_id "MGI:2385255"; havana_gene "OTTMUSG00000023793.1"; havana_transcript "OTTMUST00000064243.1";
chr6	ENSEMBL_gcm37	exon	146962921	146962990	1.42505122928427	+	.	gene_id "ENSMUSG00000040112.10"; transcript_id "ENSMUSG00000040112.10_tx_2"; exon_id "chr6_146962921_146962990_+"; exonnum "7"; txlen "1314";
chr6	sragcm37_mid	exon	146966986	146967229	1.42505122928427	+	.	gene_id "ENSMUSG00000040112.10"; transcript_id "ENSMUSG00000040112.10_tx_2"; exon_id "chr6_146966986_146967229_+"; exonnum "8"; txlen "1314";
chr6	HAVANA	CDS	146972052	146972318	0	+	0	gene_id "ENSMUSG00000040112.10"; transcript_id "ENSMUST00000036111.10"; gene_type "protein_coding"; gene_name "Mrps35"; transcript_type "protein_coding"; transcript_name "Mrps35-201"; exon_number 8; exon_id "ENSMUSE00000822595.3"; level 2; protein_id "ENSMUSP00000048348.8"; transcript_support_level "1"; mgi_id "MGI:2385255"; tag "basic"; tag "Ensembl_canonical"; tag "GENCODE_Primary"; tag "appris_principal_1"; tag "CCDS"; ccdsid "CCDS51959.1"; havana_gene "OTTMUSG00000023793.1"; havana_transcript "OTTMUST00000058134.1";
chr6	HAVANA	exon	146972052	146972318	0	+	.	gene_id "ENSMUSG00000040112.10"; transcript_id "ENSMUST00000143204.2"; gene_type "protein_coding"; gene_name "Mrps35"; transcript_type "protein_coding_CDS_not_defined"; transcript_name "Mrps35-204"; exon_number 3; exon_id "ENSMUSE00000741155.2"; level 2; transcript_support_level "5"; mgi_id "MGI:2385255"; havana_gene "OTTMUSG00000023793.1"; havana_transcript "OTTMUST00000058137.1";
chr6	HAVANA	exon	146972052	146972397	0	+	.	gene_id "ENSMUSG00000040112.10"; transcript_id "ENSMUST00000123139.2"; gene_type "protein_coding"; gene_name "Mrps35"; transcript_type "protein_coding_CDS_not_defined"; transcript_name "Mrps35-202"; exon_number 3; exon_id "ENSMUSE00000770750.2"; level 2; transcript_support_level "3"; mgi_id "MGI:2385255"; havana_gene "OTTMUSG00000023793.1"; havana_transcript "OTTMUST00000064243.1";
chr6	ENSEMBL_gcm37	exon	146972052	146972397	1.42505122928427	+	.	gene_id "ENSMUSG00000040112.10"; transcript_id "ENSMUSG00000040112.10_tx_2"; exon_id "chr6_146972052_146972397_+"; exonnum "9"; txlen "1314";
chr6	HAVANA	exon	146972052	146975489	0	+	.	gene_id "ENSMUSG00000040112.10"; transcript_id "ENSMUST00000036111.10"; gene_type "protein_coding"; gene_name "Mrps35"; transcript_type "protein_coding"; transcript_name "Mrps35-201"; exon_number 8; exon_id "ENSMUSE00000822595.3"; level 2; protein_id "ENSMUSP00000048348.8"; transcript_support_level "1"; mgi_id "MGI:2385255"; tag "basic"; tag "Ensembl_canonical"; tag "GENCODE_Primary"; tag "appris_principal_1"; tag "CCDS"; ccdsid "CCDS51959.1"; havana_gene "OTTMUSG00000023793.1"; havana_transcript "OTTMUST00000058134.1";
chr6	HAVANA	stop_codon	146972319	146972321	0	+	0	gene_id "ENSMUSG00000040112.10"; transcript_id "ENSMUST00000036111.10"; gene_type "protein_coding"; gene_name "Mrps35"; transcript_type "protein_coding"; transcript_name "Mrps35-201"; exon_number 8; exon_id "ENSMUSE00000822595.3"; level 2; protein_id "ENSMUSP00000048348.8"; transcript_support_level "1"; mgi_id "MGI:2385255"; tag "basic"; tag "Ensembl_canonical"; tag "GENCODE_Primary"; tag "appris_principal_1"; tag "CCDS"; ccdsid "CCDS51959.1"; havana_gene "OTTMUSG00000023793.1"; havana_transcript "OTTMUST00000058134.1";
chr6	HAVANA	UTR	146972319	146975489	0	+	.	gene_id "ENSMUSG00000040112.10"; transcript_id "ENSMUST00000036111.10"; gene_type "protein_coding"; gene_name "Mrps35"; transcript_type "protein_coding"; transcript_name "Mrps35-201"; exon_number 8; exon_id "ENSMUSE00000822595.3"; level 2; protein_id "ENSMUSP00000048348.8"; transcript_support_level "1"; mgi_id "MGI:2385255"; tag "basic"; tag "Ensembl_canonical"; tag "GENCODE_Primary"; tag "appris_principal_1"; tag "CCDS"; ccdsid "CCDS51959.1"; havana_gene "OTTMUSG00000023793.1"; havana_transcript "OTTMUST00000058134.1";
chr6	sragcm37_es	exon	146987213	146987298	0.0373566562305012	+	.	gene_id "ENSMUSG00000040102.11"; transcript_id "ENSMUSG00000040102.11_tx_2"; exon_id "chr6_146987213_146987298_+"; exonnum "1"; txlen "558";
chr6	sragcm37_mid	exon	146991080	146991136	0.0373566562305012	+	.	gene_id "ENSMUSG00000040102.11"; transcript_id "ENSMUSG00000040102.11_tx_2"; exon_id "chr6_146991080_146991136_+"; exonnum "2"; txlen "558";
chr6	sragcm37_ss	exon	146992062	146992476	0.0373566562305012	+	.	gene_id "ENSMUSG00000040102.11"; transcript_id "ENSMUSG00000040102.11_tx_2"; exon_id "chr6_146992062_146992476_+"; exonnum "3"; txlen "558";
chr6	HAVANA	UTR	146992877	146993029	0	+	.	gene_id "ENSMUSG00000040102.11"; transcript_id "ENSMUST00000036003.8"; gene_type "protein_coding"; gene_name "Klhl42"; transcript_type "protein_coding"; transcript_name "Klhl42-201"; exon_number 1; exon_id "ENSMUSE00000331774.8"; level 2; protein_id "ENSMUSP00000042558.8"; transcript_support_level "1"; mgi_id "MGI:2444786"; tag "basic"; tag "Ensembl_canonical"; tag "GENCODE_Primary"; tag "appris_principal_1"; tag "CCDS"; ccdsid "CCDS39716.1"; havana_gene "OTTMUSG00000026057.1"; havana_transcript "OTTMUST00000064317.1";
chr6	HAVANA	exon	146992877	146993865	0	+	.	gene_id "ENSMUSG00000040102.11"; transcript_id "ENSMUST00000036003.8"; gene_type "protein_coding"; gene_name "Klhl42"; transcript_type "protein_coding"; transcript_name "Klhl42-201"; exon_number 1; exon_id "ENSMUSE00000331774.8"; level 2; protein_id "ENSMUSP00000042558.8"; transcript_support_level "1"; mgi_id "MGI:2444786"; tag "basic"; tag "Ensembl_canonical"; tag "GENCODE_Primary"; tag "appris_principal_1"; tag "CCDS"; ccdsid "CCDS39716.1"; havana_gene "OTTMUSG00000026057.1"; havana_transcript "OTTMUST00000064317.1";
chr6	HAVANA	gene	146992877	147014276	0	+	.	gene_id "ENSMUSG00000040102.11"; gene_type "protein_coding"; gene_name "Klhl42"; level 2; mgi_id "MGI:2444786"; havana_gene "OTTMUSG00000026057.1";
chr6	HAVANA	transcript	146992877	147014276	0	+	.	gene_id "ENSMUSG00000040102.11"; transcript_id "ENSMUST00000036003.8"; gene_type "protein_coding"; gene_name "Klhl42"; transcript_type "protein_coding"; transcript_name "Klhl42-201"; level 2; protein_id "ENSMUSP00000042558.8"; transcript_support_level "1"; mgi_id "MGI:2444786"; tag "basic"; tag "Ensembl_canonical"; tag "GENCODE_Primary"; tag "appris_principal_1"; tag "CCDS"; ccdsid "CCDS39716.1"; havana_gene "OTTMUSG00000026057.1"; havana_transcript "OTTMUST00000064317.1";
chr6	HAVANA	start_codon	146993030	146993032	0	+	0	gene_id "ENSMUSG00000040102.11"; transcript_id "ENSMUST00000036003.8"; gene_type "protein_coding"; gene_name "Klhl42"; transcript_type "protein_coding"; transcript_name "Klhl42-201"; exon_number 1; exon_id "ENSMUSE00000331774.8"; level 2; protein_id "ENSMUSP00000042558.8"; transcript_support_level "1"; mgi_id "MGI:2444786"; tag "basic"; tag "Ensembl_canonical"; tag "GENCODE_Primary"; tag "appris_principal_1"; tag "CCDS"; ccdsid "CCDS39716.1"; havana_gene "OTTMUSG00000026057.1"; havana_transcript "OTTMUST00000064317.1";
chr6	HAVANA	CDS	146993030	146993865	0	+	0	gene_id "ENSMUSG00000040102.11"; transcript_id "ENSMUST00000036003.8"; gene_type "protein_coding"; gene_name "Klhl42"; transcript_type "protein_coding"; transcript_name "Klhl42-201"; exon_number 1; exon_id "ENSMUSE00000331774.8"; level 2; protein_id "ENSMUSP00000042558.8"; transcript_support_level "1"; mgi_id "MGI:2444786"; tag "basic"; tag "Ensembl_canonical"; tag "GENCODE_Primary"; tag "appris_principal_1"; tag "CCDS"; ccdsid "CCDS39716.1"; havana_gene "OTTMUSG00000026057.1"; havana_transcript "OTTMUST00000064317.1";
chr6	sragcm37_mid	exon	146993656	146993865	290.711735082151	+	.	gene_id "ENSMUSG00000040102.11"; transcript_id "ENSMUSG00000040102.11_tx_1"; exon_id "chr6_146993656_146993865_+"; exonnum "1"; txlen "882";
chr6	HAVANA	gene	147001071	147001347	0	+	.	gene_id "ENSMUSG00000128453.1"; gene_type "lncRNA"; gene_name "ENSMUSG00000128453"; level 2; tag "overlapping_locus";
chr6	HAVANA	transcript	147001071	147001347	0	+	.	gene_id "ENSMUSG00000128453.1"; transcript_id "ENSMUST00000287795.1"; gene_type "lncRNA"; gene_name "ENSMUSG00000128453"; transcript_type "lncRNA"; transcript_name "ENSMUST00000287795"; level 2; tag "basic"; tag "Ensembl_canonical"; tag "GENCODE_Primary"; tag "TAGENE";
chr6	HAVANA	exon	147001071	147001347	0	+	.	gene_id "ENSMUSG00000128453.1"; transcript_id "ENSMUST00000287795.1"; gene_type "lncRNA"; gene_name "ENSMUSG00000128453"; transcript_type "lncRNA"; transcript_name "ENSMUST00000287795"; exon_number 1; exon_id "ENSMUSE00001570208.1"; level 2; tag "basic"; tag "Ensembl_canonical"; tag "GENCODE_Primary"; tag "TAGENE";
chr6	HAVANA	exon	147003064	147003257	0	+	.	gene_id "ENSMUSG00000040102.11"; transcript_id "ENSMUST00000036003.8"; gene_type "protein_coding"; gene_name "Klhl42"; transcript_type "protein_coding"; transcript_name "Klhl42-201"; exon_number 2; exon_id "ENSMUSE00000277214.4"; level 2; protein_id "ENSMUSP00000042558.8"; transcript_support_level "1"; mgi_id "MGI:2444786"; tag "basic"; tag "Ensembl_canonical"; tag "GENCODE_Primary"; tag "appris_principal_1"; tag "CCDS"; ccdsid "CCDS39716.1"; havana_gene "OTTMUSG00000026057.1"; havana_transcript "OTTMUST00000064317.1";
chr6	HAVANA	CDS	147003064	147003257	0	+	1	gene_id "ENSMUSG00000040102.11"; transcript_id "ENSMUST00000036003.8"; gene_type "protein_coding"; gene_name "Klhl42"; transcript_type "protein_coding"; transcript_name "Klhl42-201"; exon_number 2; exon_id "ENSMUSE00000277214.4"; level 2; protein_id "ENSMUSP00000042558.8"; transcript_support_level "1"; mgi_id "MGI:2444786"; tag "basic"; tag "Ensembl_canonical"; tag "GENCODE_Primary"; tag "appris_principal_1"; tag "CCDS"; ccdsid "CCDS39716.1"; havana_gene "OTTMUSG00000026057.1"; havana_transcript "OTTMUST00000064317.1";
chr6	ENSEMBL_gcm37	exon	147003064	147003257	290.711735082151	+	.	gene_id "ENSMUSG00000040102.11"; transcript_id "ENSMUSG00000040102.11_tx_1"; exon_id "chr6_147003064_147003257_+"; exonnum "2"; txlen "882";
chr6	HAVANA	exon	147006812	147006993	0	+	.	gene_id "ENSMUSG00000040102.11"; transcript_id "ENSMUST00000203866.2"; gene_type "protein_coding"; gene_name "Klhl42"; transcript_type "protein_coding_CDS_not_defined"; transcript_name "Klhl42-203"; exon_number 1; exon_id "ENSMUSE00001369737.2"; level 2; transcript_support_level "5"; mgi_id "MGI:2444786"; tag "not_organism_supported"; havana_gene "OTTMUSG00000026057.1"; havana_transcript "OTTMUST00000141099.1";
chr6	HAVANA	transcript	147006812	147009670	0	+	.	gene_id "ENSMUSG00000040102.11"; transcript_id "ENSMUST00000203866.2"; gene_type "protein_coding"; gene_name "Klhl42"; transcript_type "protein_coding_CDS_not_defined"; transcript_name "Klhl42-203"; level 2; transcript_support_level "5"; mgi_id "MGI:2444786"; tag "not_organism_supported"; havana_gene "OTTMUSG00000026057.1"; havana_transcript "OTTMUST00000141099.1";
chr6	HAVANA	CDS	147009193	147009641	0	+	2	gene_id "ENSMUSG00000040102.11"; transcript_id "ENSMUST00000036003.8"; gene_type "protein_coding"; gene_name "Klhl42"; transcript_type "protein_coding"; transcript_name "Klhl42-201"; exon_number 3; exon_id "ENSMUSE00000608049.3"; level 2; protein_id "ENSMUSP00000042558.8"; transcript_support_level "1"; mgi_id "MGI:2444786"; tag "basic"; tag "Ensembl_canonical"; tag "GENCODE_Primary"; tag "appris_principal_1"; tag "CCDS"; ccdsid "CCDS39716.1"; havana_gene "OTTMUSG00000026057.1"; havana_transcript "OTTMUST00000064317.1";
chr6	HAVANA	exon	147009193	147009670	0	+	.	gene_id "ENSMUSG00000040102.11"; transcript_id "ENSMUST00000203866.2"; gene_type "protein_coding"; gene_name "Klhl42"; transcript_type "protein_coding_CDS_not_defined"; transcript_name "Klhl42-203"; exon_number 2; exon_id "ENSMUSE00001366740.2"; level 2; transcript_support_level "5"; mgi_id "MGI:2444786"; tag "not_organism_supported"; havana_gene "OTTMUSG00000026057.1"; havana_transcript "OTTMUST00000141099.1";
chr6	ENSEMBL_gcm37	exon	147009193	147009670	290.711735082151	+	.	gene_id "ENSMUSG00000040102.11"; transcript_id "ENSMUSG00000040102.11_tx_1"; exon_id "chr6_147009193_147009670_+"; exonnum "3"; txlen "882";
chr6	HAVANA	exon	147009193	147014276	0	+	.	gene_id "ENSMUSG00000040102.11"; transcript_id "ENSMUST00000036003.8"; gene_type "protein_coding"; gene_name "Klhl42"; transcript_type "protein_coding"; transcript_name "Klhl42-201"; exon_number 3; exon_id "ENSMUSE00000608049.3"; level 2; protein_id "ENSMUSP00000042558.8"; transcript_support_level "1"; mgi_id "MGI:2444786"; tag "basic"; tag "Ensembl_canonical"; tag "GENCODE_Primary"; tag "appris_principal_1"; tag "CCDS"; ccdsid "CCDS39716.1"; havana_gene "OTTMUSG00000026057.1"; havana_transcript "OTTMUST00000064317.1";
chr6	HAVANA	CDS	147009591	147009641	0	+	0	gene_id "ENSMUSG00000040102.11"; transcript_id "ENSMUST00000203441.2"; gene_type "protein_coding"; gene_name "Klhl42"; transcript_type "nonsense_mediated_decay"; transcript_name "Klhl42-202"; exon_number 1; exon_id "ENSMUSE00001367601.2"; level 2; protein_id "ENSMUSP00000145444.2"; transcript_support_level "3"; mgi_id "MGI:2444786"; tag "mRNA_start_NF"; tag "cds_start_NF"; havana_gene "OTTMUSG00000026057.1"; havana_transcript "OTTMUST00000141100.1";
chr6	HAVANA	exon	147009591	147010244	0	+	.	gene_id "ENSMUSG00000040102.11"; transcript_id "ENSMUST00000203441.2"; gene_type "protein_coding"; gene_name "Klhl42"; transcript_type "nonsense_mediated_decay"; transcript_name "Klhl42-202"; exon_number 1; exon_id "ENSMUSE00001367601.2"; level 2; protein_id "ENSMUSP00000145444.2"; transcript_support_level "3"; mgi_id "MGI:2444786"; tag "mRNA_start_NF"; tag "cds_start_NF"; havana_gene "OTTMUSG00000026057.1"; havana_transcript "OTTMUST00000141100.1";
chr6	HAVANA	transcript	147009591	147012093	0	+	.	gene_id "ENSMUSG00000040102.11"; transcript_id "ENSMUST00000203441.2"; gene_type "protein_coding"; gene_name "Klhl42"; transcript_type "nonsense_mediated_decay"; transcript_name "Klhl42-202"; level 2; protein_id "ENSMUSP00000145444.2"; transcript_support_level "3"; mgi_id "MGI:2444786"; tag "mRNA_start_NF"; tag "cds_start_NF"; havana_gene "OTTMUSG00000026057.1"; havana_transcript "OTTMUST00000141100.1";
chr6	HAVANA	stop_codon	147009642	147009644	0	+	0	gene_id "ENSMUSG00000040102.11"; transcript_id "ENSMUST00000036003.8"; gene_type "protein_coding"; gene_name "Klhl42"; transcript_type "protein_coding"; transcript_name "Klhl42-201"; exon_number 3; exon_id "ENSMUSE00000608049.3"; level 2; protein_id "ENSMUSP00000042558.8"; transcript_support_level "1"; mgi_id "MGI:2444786"; tag "basic"; tag "Ensembl_canonical"; tag "GENCODE_Primary"; tag "appris_principal_1"; tag "CCDS"; ccdsid "CCDS39716.1"; havana_gene "OTTMUSG00000026057.1"; havana_transcript "OTTMUST00000064317.1";
chr6	HAVANA	stop_codon	147009642	147009644	0	+	0	gene_id "ENSMUSG00000040102.11"; transcript_id "ENSMUST00000203441.2"; gene_type "protein_coding"; gene_name "Klhl42"; transcript_type "nonsense_mediated_decay"; transcript_name "Klhl42-202"; exon_number 1; exon_id "ENSMUSE00001367601.2"; level 2; protein_id "ENSMUSP00000145444.2"; transcript_support_level "3"; mgi_id "MGI:2444786"; tag "mRNA_start_NF"; tag "cds_start_NF"; havana_gene "OTTMUSG00000026057.1"; havana_transcript "OTTMUST00000141100.1";
chr6	HAVANA	UTR	147009642	147010244	0	+	.	gene_id "ENSMUSG00000040102.11"; transcript_id "ENSMUST00000203441.2"; gene_type "protein_coding"; gene_name "Klhl42"; transcript_type "nonsense_mediated_decay"; transcript_name "Klhl42-202"; exon_number 1; exon_id "ENSMUSE00001367601.2"; level 2; protein_id "ENSMUSP00000145444.2"; transcript_support_level "3"; mgi_id "MGI:2444786"; tag "mRNA_start_NF"; tag "cds_start_NF"; havana_gene "OTTMUSG00000026057.1"; havana_transcript "OTTMUST00000141100.1";
chr6	HAVANA	UTR	147009642	147014276	0	+	.	gene_id "ENSMUSG00000040102.11"; transcript_id "ENSMUST00000036003.8"; gene_type "protein_coding"; gene_name "Klhl42"; transcript_type "protein_coding"; transcript_name "Klhl42-201"; exon_number 3; exon_id "ENSMUSE00000608049.3"; level 2; protein_id "ENSMUSP00000042558.8"; transcript_support_level "1"; mgi_id "MGI:2444786"; tag "basic"; tag "Ensembl_canonical"; tag "GENCODE_Primary"; tag "appris_principal_1"; tag "CCDS"; ccdsid "CCDS39716.1"; havana_gene "OTTMUSG00000026057.1"; havana_transcript "OTTMUST00000064317.1";
chr6	HAVANA	exon	147011867	147012093	0	+	.	gene_id "ENSMUSG00000040102.11"; transcript_id "ENSMUST00000203441.2"; gene_type "protein_coding"; gene_name "Klhl42"; transcript_type "nonsense_mediated_decay"; transcript_name "Klhl42-202"; exon_number 2; exon_id "ENSMUSE00001368880.2"; level 2; protein_id "ENSMUSP00000145444.2"; transcript_support_level "3"; mgi_id "MGI:2444786"; tag "mRNA_start_NF"; tag "cds_start_NF"; havana_gene "OTTMUSG00000026057.1"; havana_transcript "OTTMUST00000141100.1";
chr6	HAVANA	UTR	147011867	147012093	0	+	.	gene_id "ENSMUSG00000040102.11"; transcript_id "ENSMUST00000203441.2"; gene_type "protein_coding"; gene_name "Klhl42"; transcript_type "nonsense_mediated_decay"; transcript_name "Klhl42-202"; exon_number 2; exon_id "ENSMUSE00001368880.2"; level 2; protein_id "ENSMUSP00000145444.2"; transcript_support_level "3"; mgi_id "MGI:2444786"; tag "mRNA_start_NF"; tag "cds_start_NF"; havana_gene "OTTMUSG00000026057.1"; havana_transcript "OTTMUST00000141100.1";
chr6	HAVANA	exon	147039274	147039370	0	+	.	gene_id "ENSMUSG00000132334.1"; transcript_id "ENSMUST00000311625.1"; gene_type "lncRNA"; gene_name "ENSMUSG00000132334"; transcript_type "lncRNA"; transcript_name "ENSMUST00000311625"; exon_number 1; exon_id "ENSMUSE00001615405.1"; level 2; tag "Ensembl_canonical"; tag "GENCODE_Primary"; tag "TAGENE";
chr6	HAVANA	gene	147039274	147062441	0	+	.	gene_id "ENSMUSG00000132334.1"; gene_type "lncRNA"; gene_name "ENSMUSG00000132334"; level 2;
chr6	HAVANA	transcript	147039274	147062441	0	+	.	gene_id "ENSMUSG00000132334.1"; transcript_id "ENSMUST00000311625.1"; gene_type "lncRNA"; gene_name "ENSMUSG00000132334"; transcript_type "lncRNA"; transcript_name "ENSMUST00000311625"; level 2; tag "Ensembl_canonical"; tag "GENCODE_Primary"; tag "TAGENE";
chr6	HAVANA	exon	147039281	147039370	0	+	.	gene_id "ENSMUSG00000132334.1"; transcript_id "ENSMUST00000311626.1"; gene_type "lncRNA"; gene_name "ENSMUSG00000132334"; transcript_type "lncRNA"; transcript_name "ENSMUST00000311626"; exon_number 1; exon_id "ENSMUSE00001615409.1"; level 2; tag "basic"; tag "TAGENE";
chr6	HAVANA	transcript	147039281	147062436	0	+	.	gene_id "ENSMUSG00000132334.1"; transcript_id "ENSMUST00000311626.1"; gene_type "lncRNA"; gene_name "ENSMUSG00000132334"; transcript_type "lncRNA"; transcript_name "ENSMUST00000311626"; level 2; tag "basic"; tag "TAGENE";
chr6	sragcm37_es	exon	147052830	147053010	0.00774159151383573	+	.	gene_id "ENSMUSG00000132334.1"; transcript_id "ENSMUSG00000132334.1_tx_10"; exon_id "chr6_147052830_147053010_+"; exonnum "1"; txlen "959";
chr6	sragcm37_es	exon	147052830	147053010	0.0378425510491386	+	.	gene_id "ENSMUSG00000132334.1"; transcript_id "ENSMUSG00000132334.1_tx_2"; exon_id "chr6_147052830_147053010_+"; exonnum "1"; txlen "520";
chr6	sragcm37_es	exon	147052830	147053010	0.0140613676920274	+	.	gene_id "ENSMUSG00000132334.1"; transcript_id "ENSMUSG00000132334.1_tx_5"; exon_id "chr6_147052830_147053010_+"; exonnum "1"; txlen "1009";
chr6	sragcm37_es	exon	147052830	147053010	0.0140613676920274	+	.	gene_id "ENSMUSG00000132334.1"; transcript_id "ENSMUSG00000132334.1_tx_7"; exon_id "chr6_147052830_147053010_+"; exonnum "1"; txlen "1086";
chr6	sragcm37_es	exon	147056869	147057163	0.0354316236378705	+	.	gene_id "ENSMUSG00000132334.1"; transcript_id "ENSMUSG00000132334.1_tx_3"; exon_id "chr6_147056869_147057163_+"; exonnum "1"; txlen "634";
chr6	sragcm37_es	exon	147056869	147057163	0.0140613676920274	+	.	gene_id "ENSMUSG00000132334.1"; transcript_id "ENSMUSG00000132334.1_tx_6"; exon_id "chr6_147056869_147057163_+"; exonnum "1"; txlen "1123";
chr6	sragcm37_es	exon	147056869	147057163	0.0140613676920274	+	.	gene_id "ENSMUSG00000132334.1"; transcript_id "ENSMUSG00000132334.1_tx_8"; exon_id "chr6_147056869_147057163_+"; exonnum "1"; txlen "1200";
chr6	HAVANA	exon	147057480	147057529	0	+	.	gene_id "ENSMUSG00000132334.1"; transcript_id "ENSMUST00000311626.1"; gene_type "lncRNA"; gene_name "ENSMUSG00000132334"; transcript_type "lncRNA"; transcript_name "ENSMUST00000311626"; exon_number 2; exon_id "ENSMUSE00001615406.1"; level 2; tag "basic"; tag "TAGENE";
chr6	ENSEMBL_gcm37	exon	147057480	147057529	0.0378425510491386	+	.	gene_id "ENSMUSG00000132334.1"; transcript_id "ENSMUSG00000132334.1_tx_2"; exon_id "chr6_147057480_147057529_+"; exonnum "2"; txlen "520";
chr6	ENSEMBL_gcm37	exon	147057480	147057529	0.0354316236378705	+	.	gene_id "ENSMUSG00000132334.1"; transcript_id "ENSMUSG00000132334.1_tx_3"; exon_id "chr6_147057480_147057529_+"; exonnum "2"; txlen "634";
chr6	ENSEMBL_gcm37	exon	147057480	147057529	0.0140613676920274	+	.	gene_id "ENSMUSG00000132334.1"; transcript_id "ENSMUSG00000132334.1_tx_5"; exon_id "chr6_147057480_147057529_+"; exonnum "2"; txlen "1009";
chr6	ENSEMBL_gcm37	exon	147057480	147057529	0.0140613676920274	+	.	gene_id "ENSMUSG00000132334.1"; transcript_id "ENSMUSG00000132334.1_tx_6"; exon_id "chr6_147057480_147057529_+"; exonnum "2"; txlen "1123";
chr6	ENSEMBL_gcm37	exon	147057480	147057529	0.0140613676920274	+	.	gene_id "ENSMUSG00000132334.1"; transcript_id "ENSMUSG00000132334.1_tx_7"; exon_id "chr6_147057480_147057529_+"; exonnum "2"; txlen "1086";
chr6	ENSEMBL_gcm37	exon	147057480	147057529	0.0140613676920274	+	.	gene_id "ENSMUSG00000132334.1"; transcript_id "ENSMUSG00000132334.1_tx_8"; exon_id "chr6_147057480_147057529_+"; exonnum "2"; txlen "1200";
chr6	HAVANA	exon	147061301	147061377	0	+	.	gene_id "ENSMUSG00000132334.1"; transcript_id "ENSMUST00000311625.1"; gene_type "lncRNA"; gene_name "ENSMUSG00000132334"; transcript_type "lncRNA"; transcript_name "ENSMUST00000311625"; exon_number 2; exon_id "ENSMUSE00001615404.1"; level 2; tag "Ensembl_canonical"; tag "GENCODE_Primary"; tag "TAGENE";
chr6	HAVANA	exon	147061301	147061377	0	+	.	gene_id "ENSMUSG00000132334.1"; transcript_id "ENSMUST00000311626.1"; gene_type "lncRNA"; gene_name "ENSMUSG00000132334"; transcript_type "lncRNA"; transcript_name "ENSMUST00000311626"; exon_number 3; exon_id "ENSMUSE00001615404.1"; level 2; tag "basic"; tag "TAGENE";
chr6	ENSEMBL_gcm37	exon	147061301	147061377	0.00774159151383573	+	.	gene_id "ENSMUSG00000132334.1"; transcript_id "ENSMUSG00000132334.1_tx_10"; exon_id "chr6_147061301_147061377_+"; exonnum "2"; txlen "959";
chr6	ENSEMBL_gcm37	exon	147061301	147061377	0.0378425510491386	+	.	gene_id "ENSMUSG00000132334.1"; transcript_id "ENSMUSG00000132334.1_tx_2"; exon_id "chr6_147061301_147061377_+"; exonnum "3"; txlen "520";
chr6	ENSEMBL_gcm37	exon	147061301	147061377	0.0354316236378705	+	.	gene_id "ENSMUSG00000132334.1"; transcript_id "ENSMUSG00000132334.1_tx_3"; exon_id "chr6_147061301_147061377_+"; exonnum "3"; txlen "634";
chr6	ENSEMBL_gcm37	exon	147061301	147061377	0.0140613676920274	+	.	gene_id "ENSMUSG00000132334.1"; transcript_id "ENSMUSG00000132334.1_tx_5"; exon_id "chr6_147061301_147061377_+"; exonnum "3"; txlen "1009";
chr6	ENSEMBL_gcm37	exon	147061301	147061377	0.0140613676920274	+	.	gene_id "ENSMUSG00000132334.1"; transcript_id "ENSMUSG00000132334.1_tx_6"; exon_id "chr6_147061301_147061377_+"; exonnum "3"; txlen "1123";
chr6	ENSEMBL_gcm37	exon	147061301	147061377	0.0140613676920274	+	.	gene_id "ENSMUSG00000132334.1"; transcript_id "ENSMUSG00000132334.1_tx_7"; exon_id "chr6_147061301_147061377_+"; exonnum "3"; txlen "1086";
chr6	ENSEMBL_gcm37	exon	147061301	147061377	0.0140613676920274	+	.	gene_id "ENSMUSG00000132334.1"; transcript_id "ENSMUSG00000132334.1_tx_8"; exon_id "chr6_147061301_147061377_+"; exonnum "3"; txlen "1200";
chr6	HAVANA	exon	147061489	147061598	0	+	.	gene_id "ENSMUSG00000132334.1"; transcript_id "ENSMUST00000311625.1"; gene_type "lncRNA"; gene_name "ENSMUSG00000132334"; transcript_type "lncRNA"; transcript_name "ENSMUST00000311625"; exon_number 3; exon_id "ENSMUSE00001615407.1"; level 2; tag "Ensembl_canonical"; tag "GENCODE_Primary"; tag "TAGENE";
chr6	HAVANA	exon	147061489	147061598	0	+	.	gene_id "ENSMUSG00000132334.1"; transcript_id "ENSMUST00000311626.1"; gene_type "lncRNA"; gene_name "ENSMUSG00000132334"; transcript_type "lncRNA"; transcript_name "ENSMUST00000311626"; exon_number 4; exon_id "ENSMUSE00001615407.1"; level 2; tag "basic"; tag "TAGENE";
chr6	ENSEMBL_gcm37	exon	147061489	147061598	0.00774159151383573	+	.	gene_id "ENSMUSG00000132334.1"; transcript_id "ENSMUSG00000132334.1_tx_10"; exon_id "chr6_147061489_147061598_+"; exonnum "3"; txlen "959";
chr6	ENSEMBL_gcm37	exon	147061489	147061598	0.0378425510491386	+	.	gene_id "ENSMUSG00000132334.1"; transcript_id "ENSMUSG00000132334.1_tx_2"; exon_id "chr6_147061489_147061598_+"; exonnum "4"; txlen "520";
chr6	ENSEMBL_gcm37	exon	147061489	147061598	0.0354316236378705	+	.	gene_id "ENSMUSG00000132334.1"; transcript_id "ENSMUSG00000132334.1_tx_3"; exon_id "chr6_147061489_147061598_+"; exonnum "4"; txlen "634";
chr6	ENSEMBL_gcm37	exon	147061489	147061598	0.0140613676920274	+	.	gene_id "ENSMUSG00000132334.1"; transcript_id "ENSMUSG00000132334.1_tx_5"; exon_id "chr6_147061489_147061598_+"; exonnum "4"; txlen "1009";
chr6	ENSEMBL_gcm37	exon	147061489	147061598	0.0140613676920274	+	.	gene_id "ENSMUSG00000132334.1"; transcript_id "ENSMUSG00000132334.1_tx_6"; exon_id "chr6_147061489_147061598_+"; exonnum "4"; txlen "1123";
chr6	ENSEMBL_gcm37	exon	147061489	147061598	0.0140613676920274	+	.	gene_id "ENSMUSG00000132334.1"; transcript_id "ENSMUSG00000132334.1_tx_7"; exon_id "chr6_147061489_147061598_+"; exonnum "4"; txlen "1086";
chr6	ENSEMBL_gcm37	exon	147061489	147061598	0.0140613676920274	+	.	gene_id "ENSMUSG00000132334.1"; transcript_id "ENSMUSG00000132334.1_tx_8"; exon_id "chr6_147061489_147061598_+"; exonnum "4"; txlen "1200";
chr6	sragcm37_mid	exon	147062099	147062200	0.0378425510491386	+	.	gene_id "ENSMUSG00000132334.1"; transcript_id "ENSMUSG00000132334.1_tx_2"; exon_id "chr6_147062099_147062200_+"; exonnum "5"; txlen "520";
chr6	sragcm37_mid	exon	147062099	147062200	0.0354316236378705	+	.	gene_id "ENSMUSG00000132334.1"; transcript_id "ENSMUSG00000132334.1_tx_3"; exon_id "chr6_147062099_147062200_+"; exonnum "5"; txlen "634";
chr6	HAVANA	exon	147062099	147062436	0	+	.	gene_id "ENSMUSG00000132334.1"; transcript_id "ENSMUST00000311626.1"; gene_type "lncRNA"; gene_name "ENSMUSG00000132334"; transcript_type "lncRNA"; transcript_name "ENSMUST00000311626"; exon_number 5; exon_id "ENSMUSE00001615403.1"; level 2; tag "basic"; tag "TAGENE";
chr6	HAVANA	exon	147062099	147062441	0	+	.	gene_id "ENSMUSG00000132334.1"; transcript_id "ENSMUST00000311625.1"; gene_type "lncRNA"; gene_name "ENSMUSG00000132334"; transcript_type "lncRNA"; transcript_name "ENSMUST00000311625"; exon_number 4; exon_id "ENSMUSE00001615408.1"; level 2; tag "Ensembl_canonical"; tag "GENCODE_Primary"; tag "TAGENE";
chr6	sragcm37_mid	exon	147066752	147066982	0.0140613676920274	+	.	gene_id "ENSMUSG00000132334.1"; transcript_id "ENSMUSG00000132334.1_tx_7"; exon_id "chr6_147066752_147066982_+"; exonnum "5"; txlen "1086";
chr6	sragcm37_mid	exon	147066752	147066982	0.0140613676920274	+	.	gene_id "ENSMUSG00000132334.1"; transcript_id "ENSMUSG00000132334.1_tx_8"; exon_id "chr6_147066752_147066982_+"; exonnum "5"; txlen "1200";
chr6	sragcm37_mid	exon	147066829	147066982	0.00774159151383573	+	.	gene_id "ENSMUSG00000132334.1"; transcript_id "ENSMUSG00000132334.1_tx_10"; exon_id "chr6_147066829_147066982_+"; exonnum "4"; txlen "959";
chr6	sragcm37_mid	exon	147066829	147066982	0.0140613676920274	+	.	gene_id "ENSMUSG00000132334.1"; transcript_id "ENSMUSG00000132334.1_tx_5"; exon_id "chr6_147066829_147066982_+"; exonnum "5"; txlen "1009";
chr6	sragcm37_mid	exon	147066829	147066982	0.0140613676920274	+	.	gene_id "ENSMUSG00000132334.1"; transcript_id "ENSMUSG00000132334.1_tx_6"; exon_id "chr6_147066829_147066982_+"; exonnum "5"; txlen "1123";
chr6	sragcm37_mid	exon	147072554	147072707	0.00774159151383573	+	.	gene_id "ENSMUSG00000132334.1"; transcript_id "ENSMUSG00000132334.1_tx_10"; exon_id "chr6_147072554_147072707_+"; exonnum "5"; txlen "959";
chr6	sragcm37_mid	exon	147072554	147072707	0.0140613676920274	+	.	gene_id "ENSMUSG00000132334.1"; transcript_id "ENSMUSG00000132334.1_tx_5"; exon_id "chr6_147072554_147072707_+"; exonnum "6"; txlen "1009";
chr6	sragcm37_mid	exon	147072554	147072707	0.0140613676920274	+	.	gene_id "ENSMUSG00000132334.1"; transcript_id "ENSMUSG00000132334.1_tx_6"; exon_id "chr6_147072554_147072707_+"; exonnum "6"; txlen "1123";
chr6	sragcm37_mid	exon	147072554	147072707	0.0140613676920274	+	.	gene_id "ENSMUSG00000132334.1"; transcript_id "ENSMUSG00000132334.1_tx_7"; exon_id "chr6_147072554_147072707_+"; exonnum "6"; txlen "1086";
chr6	sragcm37_mid	exon	147072554	147072707	0.0140613676920274	+	.	gene_id "ENSMUSG00000132334.1"; transcript_id "ENSMUSG00000132334.1_tx_8"; exon_id "chr6_147072554_147072707_+"; exonnum "6"; txlen "1200";
chr6	sragcm37_ss	exon	147074556	147074838	0.00774159151383573	+	.	gene_id "ENSMUSG00000132334.1"; transcript_id "ENSMUSG00000132334.1_tx_10"; exon_id "chr6_147074556_147074838_+"; exonnum "6"; txlen "959";
chr6	sragcm37_ss	exon	147074556	147074838	0.0140613676920274	+	.	gene_id "ENSMUSG00000132334.1"; transcript_id "ENSMUSG00000132334.1_tx_5"; exon_id "chr6_147074556_147074838_+"; exonnum "7"; txlen "1009";
chr6	sragcm37_ss	exon	147074556	147074838	0.0140613676920274	+	.	gene_id "ENSMUSG00000132334.1"; transcript_id "ENSMUSG00000132334.1_tx_6"; exon_id "chr6_147074556_147074838_+"; exonnum "7"; txlen "1123";
chr6	sragcm37_ss	exon	147074556	147074838	0.0140613676920274	+	.	gene_id "ENSMUSG00000132334.1"; transcript_id "ENSMUSG00000132334.1_tx_7"; exon_id "chr6_147074556_147074838_+"; exonnum "7"; txlen "1086";
chr6	sragcm37_ss	exon	147074556	147074838	0.0140613676920274	+	.	gene_id "ENSMUSG00000132334.1"; transcript_id "ENSMUSG00000132334.1_tx_8"; exon_id "chr6_147074556_147074838_+"; exonnum "7"; txlen "1200";
chr6	HAVANA	exon	147074979	147075035	0	+	.	gene_id "ENSMUSG00000080760.2"; transcript_id "ENSMUST00000120252.2"; gene_type "processed_pseudogene"; gene_name "Gm7571"; transcript_type "processed_pseudogene"; transcript_name "Gm7571-201"; exon_number 1; exon_id "ENSMUSE00000720174.2"; level 2; transcript_support_level "NA"; mgi_id "MGI:3649152"; ont "PGO:0000004"; tag "basic"; tag "Ensembl_canonical"; tag "GENCODE_Primary"; havana_gene "OTTMUSG00000026068.1"; havana_transcript "OTTMUST00000064343.1";
chr6	HAVANA	gene	147074979	147076614	0	+	.	gene_id "ENSMUSG00000080760.2"; gene_type "processed_pseudogene"; gene_name "Gm7571"; level 2; mgi_id "MGI:3649152"; havana_gene "OTTMUSG00000026068.1";
chr6	HAVANA	transcript	147074979	147076614	0	+	.	gene_id "ENSMUSG00000080760.2"; transcript_id "ENSMUST00000120252.2"; gene_type "processed_pseudogene"; gene_name "Gm7571"; transcript_type "processed_pseudogene"; transcript_name "Gm7571-201"; level 2; transcript_support_level "NA"; mgi_id "MGI:3649152"; ont "PGO:0000004"; tag "basic"; tag "Ensembl_canonical"; tag "GENCODE_Primary"; havana_gene "OTTMUSG00000026068.1"; havana_transcript "OTTMUST00000064343.1";
chr6	HAVANA	exon	147075115	147075690	0	+	.	gene_id "ENSMUSG00000080760.2"; transcript_id "ENSMUST00000120252.2"; gene_type "processed_pseudogene"; gene_name "Gm7571"; transcript_type "processed_pseudogene"; transcript_name "Gm7571-201"; exon_number 2; exon_id "ENSMUSE00000711660.2"; level 2; transcript_support_level "NA"; mgi_id "MGI:3649152"; ont "PGO:0000004"; tag "basic"; tag "Ensembl_canonical"; tag "GENCODE_Primary"; havana_gene "OTTMUSG00000026068.1"; havana_transcript "OTTMUST00000064343.1";
chr6	HAVANA	exon	147075924	147075950	0	+	.	gene_id "ENSMUSG00000080760.2"; transcript_id "ENSMUST00000120252.2"; gene_type "processed_pseudogene"; gene_name "Gm7571"; transcript_type "processed_pseudogene"; transcript_name "Gm7571-201"; exon_number 3; exon_id "ENSMUSE00000713884.2"; level 2; transcript_support_level "NA"; mgi_id "MGI:3649152"; ont "PGO:0000004"; tag "basic"; tag "Ensembl_canonical"; tag "GENCODE_Primary"; havana_gene "OTTMUSG00000026068.1"; havana_transcript "OTTMUST00000064343.1";
chr6	HAVANA	exon	147076348	147076614	0	+	.	gene_id "ENSMUSG00000080760.2"; transcript_id "ENSMUST00000120252.2"; gene_type "processed_pseudogene"; gene_name "Gm7571"; transcript_type "processed_pseudogene"; transcript_name "Gm7571-201"; exon_number 4; exon_id "ENSMUSE00000721547.2"; level 2; transcript_support_level "NA"; mgi_id "MGI:3649152"; ont "PGO:0000004"; tag "basic"; tag "Ensembl_canonical"; tag "GENCODE_Primary"; havana_gene "OTTMUSG00000026068.1"; havana_transcript "OTTMUST00000064343.1";
chr6	sragcm37_es	exon	147080029	147080133	0.0909270687926047	+	.	gene_id "ENSMUSG00000085600.9"; transcript_id "ENSMUSG00000085600.9_tx_20"; exon_id "chr6_147080029_147080133_+"; exonnum "1"; txlen "708";
chr6	sragcm37_es	exon	147080029	147080133	0.0852944185134168	+	.	gene_id "ENSMUSG00000085600.9"; transcript_id "ENSMUSG00000085600.9_tx_24"; exon_id "chr6_147080029_147080133_+"; exonnum "1"; txlen "1018";
chr6	sragcm37_es	exon	147080029	147080133	0.0692011320014514	+	.	gene_id "ENSMUSG00000085600.9"; transcript_id "ENSMUSG00000085600.9_tx_27"; exon_id "chr6_147080029_147080133_+"; exonnum "1"; txlen "1126";
chr6	sragcm37_es	exon	147080029	147080133	0.0394285519543153	+	.	gene_id "ENSMUSG00000085600.9"; transcript_id "ENSMUSG00000085600.9_tx_40"; exon_id "chr6_147080029_147080133_+"; exonnum "1"; txlen "668";
chr6	sragcm37_es	exon	147080029	147080133	0.0394285519543153	+	.	gene_id "ENSMUSG00000085600.9"; transcript_id "ENSMUSG00000085600.9_tx_41"; exon_id "chr6_147080029_147080133_+"; exonnum "1"; txlen "776";
chr6	HAVANA	exon	147081714	147081812	0	+	.	gene_id "ENSMUSG00000085600.9"; transcript_id "ENSMUST00000303478.1"; gene_type "lncRNA"; gene_name "E330012B07Rik"; transcript_type "lncRNA"; transcript_name "E330012B07Rik-203"; exon_number 1; exon_id "ENSMUSE00001599751.1"; level 2; mgi_id "MGI:3028086"; tag "Ensembl_canonical"; tag "GENCODE_Primary"; tag "TAGENE"; havana_gene "OTTMUSG00000026071.1";
chr6	HAVANA	gene	147081714	147135165	0	+	.	gene_id "ENSMUSG00000085600.9"; gene_type "lncRNA"; gene_name "E330012B07Rik"; level 2; mgi_id "MGI:3028086"; havana_gene "OTTMUSG00000026071.1";
chr6	HAVANA	transcript	147081714	147135165	0	+	.	gene_id "ENSMUSG00000085600.9"; transcript_id "ENSMUST00000303478.1"; gene_type "lncRNA"; gene_name "E330012B07Rik"; transcript_type "lncRNA"; transcript_name "E330012B07Rik-203"; level 2; mgi_id "MGI:3028086"; tag "Ensembl_canonical"; tag "GENCODE_Primary"; tag "TAGENE"; havana_gene "OTTMUSG00000026071.1";
chr6	HAVANA	exon	147081742	147081812	0	+	.	gene_id "ENSMUSG00000085600.9"; transcript_id "ENSMUST00000151979.8"; gene_type "lncRNA"; gene_name "E330012B07Rik"; transcript_type "lncRNA"; transcript_name "E330012B07Rik-202"; exon_number 1; exon_id "ENSMUSE00000815918.2"; level 2; transcript_support_level "1"; mgi_id "MGI:3028086"; tag "basic"; havana_gene "OTTMUSG00000026071.1"; havana_transcript "OTTMUST00000064349.1";
chr6	ENSEMBL_gcm37	exon	147081742	147081812	0.185975913916679	+	.	gene_id "ENSMUSG00000085600.9"; transcript_id "ENSMUSG00000085600.9_tx_10"; exon_id "chr6_147081742_147081812_+"; exonnum "1"; txlen "743";
chr6	ENSEMBL_gcm37	exon	147081742	147081812	0.146230463042745	+	.	gene_id "ENSMUSG00000085600.9"; transcript_id "ENSMUSG00000085600.9_tx_12"; exon_id "chr6_147081742_147081812_+"; exonnum "1"; txlen "864";
chr6	ENSEMBL_gcm37	exon	147081742	147081812	0.129678604767309	+	.	gene_id "ENSMUSG00000085600.9"; transcript_id "ENSMUSG00000085600.9_tx_15"; exon_id "chr6_147081742_147081812_+"; exonnum "1"; txlen "742";
chr6	ENSEMBL_gcm37	exon	147081742	147081812	1.71517284044058	+	.	gene_id "ENSMUSG00000085600.9"; transcript_id "ENSMUSG00000085600.9_tx_2"; exon_id "chr6_147081742_147081812_+"; exonnum "1"; txlen "621";
chr6	ENSEMBL_gcm37	exon	147081742	147081812	0.0852944185134168	+	.	gene_id "ENSMUSG00000085600.9"; transcript_id "ENSMUSG00000085600.9_tx_23"; exon_id "chr6_147081742_147081812_+"; exonnum "1"; txlen "984";
chr6	ENSEMBL_gcm37	exon	147081742	147081812	0.075069102571302	+	.	gene_id "ENSMUSG00000085600.9"; transcript_id "ENSMUSG00000085600.9_tx_25"; exon_id "chr6_147081742_147081812_+"; exonnum "1"; txlen "574";
chr6	ENSEMBL_gcm37	exon	147081742	147081812	0.0692011320014514	+	.	gene_id "ENSMUSG00000085600.9"; transcript_id "ENSMUSG00000085600.9_tx_26"; exon_id "chr6_147081742_147081812_+"; exonnum "1"; txlen "1092";
chr6	ENSEMBL_gcm37	exon	147081742	147081812	0.0605845261939079	+	.	gene_id "ENSMUSG00000085600.9"; transcript_id "ENSMUSG00000085600.9_tx_31"; exon_id "chr6_147081742_147081812_+"; exonnum "1"; txlen "832";
chr6	ENSEMBL_gcm37	exon	147081742	147081812	0.0436731426944487	+	.	gene_id "ENSMUSG00000085600.9"; transcript_id "ENSMUSG00000085600.9_tx_37"; exon_id "chr6_147081742_147081812_+"; exonnum "1"; txlen "634";
chr6	ENSEMBL_gcm37	exon	147081742	147081812	0.0405070656611751	+	.	gene_id "ENSMUSG00000085600.9"; transcript_id "ENSMUSG00000085600.9_tx_39"; exon_id "chr6_147081742_147081812_+"; exonnum "1"; txlen "1097";
chr6	HAVANA	transcript	147081742	147109783	0	+	.	gene_id "ENSMUSG00000085600.9"; transcript_id "ENSMUST00000151979.8"; gene_type "lncRNA"; gene_name "E330012B07Rik"; transcript_type "lncRNA"; transcript_name "E330012B07Rik-202"; level 2; transcript_support_level "1"; mgi_id "MGI:3028086"; tag "basic"; havana_gene "OTTMUSG00000026071.1"; havana_transcript "OTTMUST00000064349.1";
chr6	HAVANA	exon	147081760	147081812	0	+	.	gene_id "ENSMUSG00000085600.9"; transcript_id "ENSMUST00000133471.2"; gene_type "lncRNA"; gene_name "E330012B07Rik"; transcript_type "lncRNA"; transcript_name "E330012B07Rik-201"; exon_number 1; exon_id "ENSMUSE00000813303.2"; level 2; transcript_support_level "2"; mgi_id "MGI:3028086"; tag "basic"; havana_gene "OTTMUSG00000026071.1"; havana_transcript "OTTMUST00000064350.1";
chr6	HAVANA	transcript	147081760	147104262	0	+	.	gene_id "ENSMUSG00000085600.9"; transcript_id "ENSMUST00000133471.2"; gene_type "lncRNA"; gene_name "E330012B07Rik"; transcript_type "lncRNA"; transcript_name "E330012B07Rik-201"; level 2; transcript_support_level "2"; mgi_id "MGI:3028086"; tag "basic"; havana_gene "OTTMUSG00000026071.1"; havana_transcript "OTTMUST00000064350.1";
chr6	HAVANA	exon	147086956	147087057	0	+	.	gene_id "ENSMUSG00000085600.9"; transcript_id "ENSMUST00000303478.1"; gene_type "lncRNA"; gene_name "E330012B07Rik"; transcript_type "lncRNA"; transcript_name "E330012B07Rik-203"; exon_number 2; exon_id "ENSMUSE00000732703.2"; level 2; mgi_id "MGI:3028086"; tag "Ensembl_canonical"; tag "GENCODE_Primary"; tag "TAGENE"; havana_gene "OTTMUSG00000026071.1";
chr6	HAVANA	exon	147086956	147087057	0	+	.	gene_id "ENSMUSG00000085600.9"; transcript_id "ENSMUST00000151979.8"; gene_type "lncRNA"; gene_name "E330012B07Rik"; transcript_type "lncRNA"; transcript_name "E330012B07Rik-202"; exon_number 2; exon_id "ENSMUSE00000732703.2"; level 2; transcript_support_level "1"; mgi_id "MGI:3028086"; tag "basic"; havana_gene "OTTMUSG00000026071.1"; havana_transcript "OTTMUST00000064349.1";
chr6	HAVANA	exon	147086956	147087057	0	+	.	gene_id "ENSMUSG00000085600.9"; transcript_id "ENSMUST00000133471.2"; gene_type "lncRNA"; gene_name "E330012B07Rik"; transcript_type "lncRNA"; transcript_name "E330012B07Rik-201"; exon_number 2; exon_id "ENSMUSE00000732703.2"; level 2; transcript_support_level "2"; mgi_id "MGI:3028086"; tag "basic"; havana_gene "OTTMUSG00000026071.1"; havana_transcript "OTTMUST00000064350.1";
chr6	ENSEMBL_gcm37	exon	147086956	147087057	0.185975913916679	+	.	gene_id "ENSMUSG00000085600.9"; transcript_id "ENSMUSG00000085600.9_tx_10"; exon_id "chr6_147086956_147087057_+"; exonnum "2"; txlen "743";
chr6	ENSEMBL_gcm37	exon	147086956	147087057	0.146230463042745	+	.	gene_id "ENSMUSG00000085600.9"; transcript_id "ENSMUSG00000085600.9_tx_12"; exon_id "chr6_147086956_147087057_+"; exonnum "2"; txlen "864";
chr6	ENSEMBL_gcm37	exon	147086956	147087057	0.129678604767309	+	.	gene_id "ENSMUSG00000085600.9"; transcript_id "ENSMUSG00000085600.9_tx_15"; exon_id "chr6_147086956_147087057_+"; exonnum "2"; txlen "742";
chr6	ENSEMBL_gcm37	exon	147086956	147087057	1.71517284044058	+	.	gene_id "ENSMUSG00000085600.9"; transcript_id "ENSMUSG00000085600.9_tx_2"; exon_id "chr6_147086956_147087057_+"; exonnum "2"; txlen "621";
chr6	ENSEMBL_gcm37	exon	147086956	147087057	0.0909270687926047	+	.	gene_id "ENSMUSG00000085600.9"; transcript_id "ENSMUSG00000085600.9_tx_20"; exon_id "chr6_147086956_147087057_+"; exonnum "2"; txlen "708";
chr6	ENSEMBL_gcm37	exon	147086956	147087057	0.0852944185134168	+	.	gene_id "ENSMUSG00000085600.9"; transcript_id "ENSMUSG00000085600.9_tx_23"; exon_id "chr6_147086956_147087057_+"; exonnum "2"; txlen "984";
chr6	ENSEMBL_gcm37	exon	147086956	147087057	0.0852944185134168	+	.	gene_id "ENSMUSG00000085600.9"; transcript_id "ENSMUSG00000085600.9_tx_24"; exon_id "chr6_147086956_147087057_+"; exonnum "2"; txlen "1018";
chr6	ENSEMBL_gcm37	exon	147086956	147087057	0.075069102571302	+	.	gene_id "ENSMUSG00000085600.9"; transcript_id "ENSMUSG00000085600.9_tx_25"; exon_id "chr6_147086956_147087057_+"; exonnum "2"; txlen "574";
chr6	ENSEMBL_gcm37	exon	147086956	147087057	0.0692011320014514	+	.	gene_id "ENSMUSG00000085600.9"; transcript_id "ENSMUSG00000085600.9_tx_26"; exon_id "chr6_147086956_147087057_+"; exonnum "2"; txlen "1092";
chr6	ENSEMBL_gcm37	exon	147086956	147087057	0.0692011320014514	+	.	gene_id "ENSMUSG00000085600.9"; transcript_id "ENSMUSG00000085600.9_tx_27"; exon_id "chr6_147086956_147087057_+"; exonnum "2"; txlen "1126";
chr6	ENSEMBL_gcm37	exon	147086956	147087057	0.0605845261939079	+	.	gene_id "ENSMUSG00000085600.9"; transcript_id "ENSMUSG00000085600.9_tx_31"; exon_id "chr6_147086956_147087057_+"; exonnum "2"; txlen "832";
chr6	ENSEMBL_gcm37	exon	147086956	147087057	0.0436731426944487	+	.	gene_id "ENSMUSG00000085600.9"; transcript_id "ENSMUSG00000085600.9_tx_37"; exon_id "chr6_147086956_147087057_+"; exonnum "2"; txlen "634";
chr6	ENSEMBL_gcm37	exon	147086956	147087057	0.0405070656611751	+	.	gene_id "ENSMUSG00000085600.9"; transcript_id "ENSMUSG00000085600.9_tx_39"; exon_id "chr6_147086956_147087057_+"; exonnum "2"; txlen "1097";
chr6	ENSEMBL_gcm37	exon	147086956	147087057	0.0394285519543153	+	.	gene_id "ENSMUSG00000085600.9"; transcript_id "ENSMUSG00000085600.9_tx_40"; exon_id "chr6_147086956_147087057_+"; exonnum "2"; txlen "668";
chr6	ENSEMBL_gcm37	exon	147086956	147087057	0.0394285519543153	+	.	gene_id "ENSMUSG00000085600.9"; transcript_id "ENSMUSG00000085600.9_tx_41"; exon_id "chr6_147086956_147087057_+"; exonnum "2"; txlen "776";
chr6	sragcm37_es	exon	147087641	147087804	0.0936339296130132	+	.	gene_id "ENSMUSG00000085600.9"; transcript_id "ENSMUSG00000085600.9_tx_19"; exon_id "chr6_147087641_147087804_+"; exonnum "1"; txlen "665";
chr6	sragcm37_es	exon	147087641	147087804	0.0452249333497083	+	.	gene_id "ENSMUSG00000085600.9"; transcript_id "ENSMUSG00000085600.9_tx_34"; exon_id "chr6_147087641_147087804_+"; exonnum "1"; txlen "685";
chr6	sragcm37_es	exon	147087641	147087804	0.0452249333497083	+	.	gene_id "ENSMUSG00000085600.9"; transcript_id "ENSMUSG00000085600.9_tx_35"; exon_id "chr6_147087641_147087804_+"; exonnum "1"; txlen "637";
chr6	sragcm37_es	exon	147087641	147087804	0.0442125667137879	+	.	gene_id "ENSMUSG00000085600.9"; transcript_id "ENSMUSG00000085600.9_tx_36"; exon_id "chr6_147087641_147087804_+"; exonnum "1"; txlen "772";
chr6	sragcm37_es	exon	147087641	147087804	0.0410092469380181	+	.	gene_id "ENSMUSG00000085600.9"; transcript_id "ENSMUSG00000085600.9_tx_38"; exon_id "chr6_147087641_147087804_+"; exonnum "1"; txlen "724";
chr6	sragcm37_mid	exon	147088794	147088961	0.0452249333497083	+	.	gene_id "ENSMUSG00000085600.9"; transcript_id "ENSMUSG00000085600.9_tx_34"; exon_id "chr6_147088794_147088961_+"; exonnum "2"; txlen "685";
chr6	sragcm37_mid	exon	147088794	147088961	0.0442125667137879	+	.	gene_id "ENSMUSG00000085600.9"; transcript_id "ENSMUSG00000085600.9_tx_36"; exon_id "chr6_147088794_147088961_+"; exonnum "2"; txlen "772";
chr6	sragcm37_mid	exon	147088842	147088961	0.0452249333497083	+	.	gene_id "ENSMUSG00000085600.9"; transcript_id "ENSMUSG00000085600.9_tx_35"; exon_id "chr6_147088842_147088961_+"; exonnum "2"; txlen "637";
chr6	sragcm37_mid	exon	147088842	147088961	0.0410092469380181	+	.	gene_id "ENSMUSG00000085600.9"; transcript_id "ENSMUSG00000085600.9_tx_38"; exon_id "chr6_147088842_147088961_+"; exonnum "2"; txlen "724";
chr6	sragcm37_mid	exon	147100513	147100599	0.0442125667137879	+	.	gene_id "ENSMUSG00000085600.9"; transcript_id "ENSMUSG00000085600.9_tx_36"; exon_id "chr6_147100513_147100599_+"; exonnum "3"; txlen "772";
chr6	sragcm37_mid	exon	147100513	147100599	0.0410092469380181	+	.	gene_id "ENSMUSG00000085600.9"; transcript_id "ENSMUSG00000085600.9_tx_38"; exon_id "chr6_147100513_147100599_+"; exonnum "3"; txlen "724";
chr6	sragcm37_ss	exon	147102141	147102493	0.0452249333497083	+	.	gene_id "ENSMUSG00000085600.9"; transcript_id "ENSMUSG00000085600.9_tx_34"; exon_id "chr6_147102141_147102493_+"; exonnum "3"; txlen "685";
chr6	sragcm37_ss	exon	147102141	147102493	0.0452249333497083	+	.	gene_id "ENSMUSG00000085600.9"; transcript_id "ENSMUSG00000085600.9_tx_35"; exon_id "chr6_147102141_147102493_+"; exonnum "3"; txlen "637";
chr6	sragcm37_ss	exon	147102141	147102493	0.0442125667137879	+	.	gene_id "ENSMUSG00000085600.9"; transcript_id "ENSMUSG00000085600.9_tx_36"; exon_id "chr6_147102141_147102493_+"; exonnum "4"; txlen "772";
chr6	sragcm37_ss	exon	147102141	147102493	0.0410092469380181	+	.	gene_id "ENSMUSG00000085600.9"; transcript_id "ENSMUSG00000085600.9_tx_38"; exon_id "chr6_147102141_147102493_+"; exonnum "4"; txlen "724";
chr6	HAVANA	exon	147103762	147104262	0	+	.	gene_id "ENSMUSG00000085600.9"; transcript_id "ENSMUST00000133471.2"; gene_type "lncRNA"; gene_name "E330012B07Rik"; transcript_type "lncRNA"; transcript_name "E330012B07Rik-201"; exon_number 3; exon_id "ENSMUSE00000806902.2"; level 2; transcript_support_level "2"; mgi_id "MGI:3028086"; tag "basic"; havana_gene "OTTMUSG00000026071.1"; havana_transcript "OTTMUST00000064350.1";
chr6	ENSEMBL_gcm37	exon	147103762	147104262	0.0936339296130132	+	.	gene_id "ENSMUSG00000085600.9"; transcript_id "ENSMUSG00000085600.9_tx_19"; exon_id "chr6_147103762_147104262_+"; exonnum "2"; txlen "665";
chr6	ENSEMBL_gcm37	exon	147103762	147104262	0.0909270687926047	+	.	gene_id "ENSMUSG00000085600.9"; transcript_id "ENSMUSG00000085600.9_tx_20"; exon_id "chr6_147103762_147104262_+"; exonnum "3"; txlen "708";
chr6	sragcm37_mid	exon	147107608	147107668	0.075069102571302	+	.	gene_id "ENSMUSG00000085600.9"; transcript_id "ENSMUSG00000085600.9_tx_25"; exon_id "chr6_147107608_147107668_+"; exonnum "3"; txlen "574";
chr6	HAVANA	exon	147107608	147109783	0	+	.	gene_id "ENSMUSG00000085600.9"; transcript_id "ENSMUST00000151979.8"; gene_type "lncRNA"; gene_name "E330012B07Rik"; transcript_type "lncRNA"; transcript_name "E330012B07Rik-202"; exon_number 3; exon_id "ENSMUSE00000837732.2"; level 2; transcript_support_level "1"; mgi_id "MGI:3028086"; tag "basic"; havana_gene "OTTMUSG00000026071.1"; havana_transcript "OTTMUST00000064349.1";
chr6	sragcm37_es	exon	147112116	147112222	0.130376383294551	+	.	gene_id "ENSMUSG00000085600.9"; transcript_id "ENSMUSG00000085600.9_tx_14"; exon_id "chr6_147112116_147112222_+"; exonnum "1"; txlen "568";
chr6	sragcm37_es	exon	147112116	147112222	0.125371264503053	+	.	gene_id "ENSMUSG00000085600.9"; transcript_id "ENSMUSG00000085600.9_tx_16"; exon_id "chr6_147112116_147112222_+"; exonnum "1"; txlen "676";
chr6	sragcm37_es	exon	147112116	147112222	0.0873589550132887	+	.	gene_id "ENSMUSG00000085600.9"; transcript_id "ENSMUSG00000085600.9_tx_21"; exon_id "chr6_147112116_147112222_+"; exonnum "1"; txlen "690";
chr6	sragcm37_es	exon	147112116	147112222	0.0873589550132887	+	.	gene_id "ENSMUSG00000085600.9"; transcript_id "ENSMUSG00000085600.9_tx_22"; exon_id "chr6_147112116_147112222_+"; exonnum "1"; txlen "798";
chr6	sragcm37_es	exon	147112116	147112222	0.0670644475434156	+	.	gene_id "ENSMUSG00000085600.9"; transcript_id "ENSMUSG00000085600.9_tx_28"; exon_id "chr6_147112116_147112222_+"; exonnum "1"; txlen "555";
chr6	sragcm37_es	exon	147114561	147114679	0.0543171614152278	+	.	gene_id "ENSMUSG00000085600.9"; transcript_id "ENSMUSG00000085600.9_tx_32"; exon_id "chr6_147114561_147114679_+"; exonnum "1"; txlen "688";
chr6	sragcm37_es	exon	147114561	147114679	0.0543171614152278	+	.	gene_id "ENSMUSG00000085600.9"; transcript_id "ENSMUSG00000085600.9_tx_33"; exon_id "chr6_147114561_147114679_+"; exonnum "1"; txlen "778";
chr6	sragcm37_es	exon	147114561	147114679	1.06736517356012	+	.	gene_id "ENSMUSG00000085600.9"; transcript_id "ENSMUSG00000085600.9_tx_4"; exon_id "chr6_147114561_147114679_+"; exonnum "1"; txlen "567";
chr6	sragcm37_es	exon	147114561	147114679	0.4549065072092	+	.	gene_id "ENSMUSG00000085600.9"; transcript_id "ENSMUSG00000085600.9_tx_5"; exon_id "chr6_147114561_147114679_+"; exonnum "1"; txlen "583";
chr6	sragcm37_es	exon	147114561	147114679	0.349251043903018	+	.	gene_id "ENSMUSG00000085600.9"; transcript_id "ENSMUSG00000085600.9_tx_6"; exon_id "chr6_147114561_147114679_+"; exonnum "1"; txlen "689";
chr6	sragcm37_es	exon	147114561	147114679	0.279803396299305	+	.	gene_id "ENSMUSG00000085600.9"; transcript_id "ENSMUSG00000085600.9_tx_7"; exon_id "chr6_147114561_147114679_+"; exonnum "1"; txlen "705";
chr6	sragcm37_es	exon	147114561	147114679	0.23967960880286	+	.	gene_id "ENSMUSG00000085600.9"; transcript_id "ENSMUSG00000085600.9_tx_8"; exon_id "chr6_147114561_147114679_+"; exonnum "1"; txlen "810";
chr6	sragcm37_es	exon	147114561	147114679	0.218788392873926	+	.	gene_id "ENSMUSG00000085600.9"; transcript_id "ENSMUSG00000085600.9_tx_9"; exon_id "chr6_147114561_147114679_+"; exonnum "1"; txlen "826";
chr6	sragcm37_mid	exon	147116334	147116457	0.4549065072092	+	.	gene_id "ENSMUSG00000085600.9"; transcript_id "ENSMUSG00000085600.9_tx_5"; exon_id "chr6_147116334_147116457_+"; exonnum "2"; txlen "583";
chr6	sragcm37_mid	exon	147116334	147116457	0.279803396299305	+	.	gene_id "ENSMUSG00000085600.9"; transcript_id "ENSMUSG00000085600.9_tx_7"; exon_id "chr6_147116334_147116457_+"; exonnum "2"; txlen "705";
chr6	sragcm37_mid	exon	147116334	147116457	0.218788392873926	+	.	gene_id "ENSMUSG00000085600.9"; transcript_id "ENSMUSG00000085600.9_tx_9"; exon_id "chr6_147116334_147116457_+"; exonnum "2"; txlen "826";
chr6	sragcm37_mid	exon	147116350	147116457	0.185975913916679	+	.	gene_id "ENSMUSG00000085600.9"; transcript_id "ENSMUSG00000085600.9_tx_10"; exon_id "chr6_147116350_147116457_+"; exonnum "3"; txlen "743";
chr6	sragcm37_mid	exon	147116350	147116457	0.146230463042745	+	.	gene_id "ENSMUSG00000085600.9"; transcript_id "ENSMUSG00000085600.9_tx_12"; exon_id "chr6_147116350_147116457_+"; exonnum "3"; txlen "864";
chr6	sragcm37_mid	exon	147116350	147116457	0.129678604767309	+	.	gene_id "ENSMUSG00000085600.9"; transcript_id "ENSMUSG00000085600.9_tx_15"; exon_id "chr6_147116350_147116457_+"; exonnum "3"; txlen "742";
chr6	sragcm37_mid	exon	147116350	147116457	0.125371264503053	+	.	gene_id "ENSMUSG00000085600.9"; transcript_id "ENSMUSG00000085600.9_tx_16"; exon_id "chr6_147116350_147116457_+"; exonnum "2"; txlen "676";
chr6	sragcm37_mid	exon	147116350	147116457	1.71517284044058	+	.	gene_id "ENSMUSG00000085600.9"; transcript_id "ENSMUSG00000085600.9_tx_2"; exon_id "chr6_147116350_147116457_+"; exonnum "3"; txlen "621";
chr6	sragcm37_mid	exon	147116350	147116457	0.0873589550132887	+	.	gene_id "ENSMUSG00000085600.9"; transcript_id "ENSMUSG00000085600.9_tx_22"; exon_id "chr6_147116350_147116457_+"; exonnum "2"; txlen "798";
chr6	sragcm37_mid	exon	147116350	147116457	0.0692011320014514	+	.	gene_id "ENSMUSG00000085600.9"; transcript_id "ENSMUSG00000085600.9_tx_26"; exon_id "chr6_147116350_147116457_+"; exonnum "3"; txlen "1092";
chr6	sragcm37_mid	exon	147116350	147116457	0.0692011320014514	+	.	gene_id "ENSMUSG00000085600.9"; transcript_id "ENSMUSG00000085600.9_tx_27"; exon_id "chr6_147116350_147116457_+"; exonnum "3"; txlen "1126";
chr6	sragcm37_mid	exon	147116350	147116457	0.0670644475434156	+	.	gene_id "ENSMUSG00000085600.9"; transcript_id "ENSMUSG00000085600.9_tx_28"; exon_id "chr6_147116350_147116457_+"; exonnum "2"; txlen "555";
chr6	sragcm37_mid	exon	147116350	147116457	0.0605845261939079	+	.	gene_id "ENSMUSG00000085600.9"; transcript_id "ENSMUSG00000085600.9_tx_31"; exon_id "chr6_147116350_147116457_+"; exonnum "3"; txlen "832";
chr6	sragcm37_mid	exon	147116350	147116457	0.0543171614152278	+	.	gene_id "ENSMUSG00000085600.9"; transcript_id "ENSMUSG00000085600.9_tx_32"; exon_id "chr6_147116350_147116457_+"; exonnum "2"; txlen "688";
chr6	sragcm37_mid	exon	147116350	147116457	0.0543171614152278	+	.	gene_id "ENSMUSG00000085600.9"; transcript_id "ENSMUSG00000085600.9_tx_33"; exon_id "chr6_147116350_147116457_+"; exonnum "2"; txlen "778";
chr6	sragcm37_mid	exon	147116350	147116457	0.0405070656611751	+	.	gene_id "ENSMUSG00000085600.9"; transcript_id "ENSMUSG00000085600.9_tx_39"; exon_id "chr6_147116350_147116457_+"; exonnum "3"; txlen "1097";
chr6	sragcm37_mid	exon	147116350	147116457	1.06736517356012	+	.	gene_id "ENSMUSG00000085600.9"; transcript_id "ENSMUSG00000085600.9_tx_4"; exon_id "chr6_147116350_147116457_+"; exonnum "2"; txlen "567";
chr6	sragcm37_mid	exon	147116350	147116457	0.0394285519543153	+	.	gene_id "ENSMUSG00000085600.9"; transcript_id "ENSMUSG00000085600.9_tx_41"; exon_id "chr6_147116350_147116457_+"; exonnum "3"; txlen "776";
chr6	sragcm37_mid	exon	147116350	147116457	0.349251043903018	+	.	gene_id "ENSMUSG00000085600.9"; transcript_id "ENSMUSG00000085600.9_tx_6"; exon_id "chr6_147116350_147116457_+"; exonnum "2"; txlen "689";
chr6	sragcm37_mid	exon	147116350	147116457	0.23967960880286	+	.	gene_id "ENSMUSG00000085600.9"; transcript_id "ENSMUSG00000085600.9_tx_8"; exon_id "chr6_147116350_147116457_+"; exonnum "2"; txlen "810";
chr6	sragcm37_mid	exon	147125900	147126020	0.146230463042745	+	.	gene_id "ENSMUSG00000085600.9"; transcript_id "ENSMUSG00000085600.9_tx_12"; exon_id "chr6_147125900_147126020_+"; exonnum "4"; txlen "864";
chr6	sragcm37_mid	exon	147125900	147126020	0.130376383294551	+	.	gene_id "ENSMUSG00000085600.9"; transcript_id "ENSMUSG00000085600.9_tx_14"; exon_id "chr6_147125900_147126020_+"; exonnum "2"; txlen "568";
chr6	sragcm37_mid	exon	147125900	147126020	0.129678604767309	+	.	gene_id "ENSMUSG00000085600.9"; transcript_id "ENSMUSG00000085600.9_tx_15"; exon_id "chr6_147125900_147126020_+"; exonnum "4"; txlen "742";
chr6	sragcm37_mid	exon	147125900	147126020	0.125371264503053	+	.	gene_id "ENSMUSG00000085600.9"; transcript_id "ENSMUSG00000085600.9_tx_16"; exon_id "chr6_147125900_147126020_+"; exonnum "3"; txlen "676";
chr6	sragcm37_mid	exon	147125900	147126020	0.0873589550132887	+	.	gene_id "ENSMUSG00000085600.9"; transcript_id "ENSMUSG00000085600.9_tx_21"; exon_id "chr6_147125900_147126020_+"; exonnum "2"; txlen "690";
chr6	sragcm37_mid	exon	147125900	147126020	0.0873589550132887	+	.	gene_id "ENSMUSG00000085600.9"; transcript_id "ENSMUSG00000085600.9_tx_22"; exon_id "chr6_147125900_147126020_+"; exonnum "3"; txlen "798";
chr6	sragcm37_mid	exon	147125900	147126020	0.0852944185134168	+	.	gene_id "ENSMUSG00000085600.9"; transcript_id "ENSMUSG00000085600.9_tx_23"; exon_id "chr6_147125900_147126020_+"; exonnum "3"; txlen "984";
chr6	sragcm37_mid	exon	147125900	147126020	0.0852944185134168	+	.	gene_id "ENSMUSG00000085600.9"; transcript_id "ENSMUSG00000085600.9_tx_24"; exon_id "chr6_147125900_147126020_+"; exonnum "3"; txlen "1018";
chr6	sragcm37_mid	exon	147125900	147126020	0.0692011320014514	+	.	gene_id "ENSMUSG00000085600.9"; transcript_id "ENSMUSG00000085600.9_tx_26"; exon_id "chr6_147125900_147126020_+"; exonnum "4"; txlen "1092";
chr6	sragcm37_mid	exon	147125900	147126020	0.0692011320014514	+	.	gene_id "ENSMUSG00000085600.9"; transcript_id "ENSMUSG00000085600.9_tx_27"; exon_id "chr6_147125900_147126020_+"; exonnum "4"; txlen "1126";
chr6	sragcm37_mid	exon	147125900	147126020	0.0605845261939079	+	.	gene_id "ENSMUSG00000085600.9"; transcript_id "ENSMUSG00000085600.9_tx_31"; exon_id "chr6_147125900_147126020_+"; exonnum "4"; txlen "832";
chr6	sragcm37_mid	exon	147125900	147126020	0.0543171614152278	+	.	gene_id "ENSMUSG00000085600.9"; transcript_id "ENSMUSG00000085600.9_tx_32"; exon_id "chr6_147125900_147126020_+"; exonnum "3"; txlen "688";
chr6	sragcm37_mid	exon	147125900	147126020	0.0543171614152278	+	.	gene_id "ENSMUSG00000085600.9"; transcript_id "ENSMUSG00000085600.9_tx_33"; exon_id "chr6_147125900_147126020_+"; exonnum "3"; txlen "778";
chr6	sragcm37_mid	exon	147125900	147126020	0.0436731426944487	+	.	gene_id "ENSMUSG00000085600.9"; transcript_id "ENSMUSG00000085600.9_tx_37"; exon_id "chr6_147125900_147126020_+"; exonnum "3"; txlen "634";
chr6	sragcm37_mid	exon	147125900	147126020	0.0405070656611751	+	.	gene_id "ENSMUSG00000085600.9"; transcript_id "ENSMUSG00000085600.9_tx_39"; exon_id "chr6_147125900_147126020_+"; exonnum "4"; txlen "1097";
chr6	sragcm37_mid	exon	147125900	147126020	0.0394285519543153	+	.	gene_id "ENSMUSG00000085600.9"; transcript_id "ENSMUSG00000085600.9_tx_40"; exon_id "chr6_147125900_147126020_+"; exonnum "3"; txlen "668";
chr6	sragcm37_mid	exon	147125900	147126020	0.0394285519543153	+	.	gene_id "ENSMUSG00000085600.9"; transcript_id "ENSMUSG00000085600.9_tx_41"; exon_id "chr6_147125900_147126020_+"; exonnum "4"; txlen "776";
chr6	sragcm37_mid	exon	147125900	147126020	0.23967960880286	+	.	gene_id "ENSMUSG00000085600.9"; transcript_id "ENSMUSG00000085600.9_tx_8"; exon_id "chr6_147125900_147126020_+"; exonnum "3"; txlen "810";
chr6	sragcm37_mid	exon	147125900	147126020	0.218788392873926	+	.	gene_id "ENSMUSG00000085600.9"; transcript_id "ENSMUSG00000085600.9_tx_9"; exon_id "chr6_147125900_147126020_+"; exonnum "3"; txlen "826";
chr6	sragcm37_mid	exon	147128572	147128661	0.0852944185134168	+	.	gene_id "ENSMUSG00000085600.9"; transcript_id "ENSMUSG00000085600.9_tx_23"; exon_id "chr6_147128572_147128661_+"; exonnum "4"; txlen "984";
chr6	sragcm37_mid	exon	147128572	147128661	0.0852944185134168	+	.	gene_id "ENSMUSG00000085600.9"; transcript_id "ENSMUSG00000085600.9_tx_24"; exon_id "chr6_147128572_147128661_+"; exonnum "4"; txlen "1018";
chr6	sragcm37_mid	exon	147128572	147128661	0.0692011320014514	+	.	gene_id "ENSMUSG00000085600.9"; transcript_id "ENSMUSG00000085600.9_tx_26"; exon_id "chr6_147128572_147128661_+"; exonnum "5"; txlen "1092";
chr6	sragcm37_mid	exon	147128572	147128661	0.0692011320014514	+	.	gene_id "ENSMUSG00000085600.9"; transcript_id "ENSMUSG00000085600.9_tx_27"; exon_id "chr6_147128572_147128661_+"; exonnum "5"; txlen "1126";
chr6	sragcm37_mid	exon	147128572	147128661	0.0605845261939079	+	.	gene_id "ENSMUSG00000085600.9"; transcript_id "ENSMUSG00000085600.9_tx_31"; exon_id "chr6_147128572_147128661_+"; exonnum "5"; txlen "832";
chr6	sragcm37_mid	exon	147128572	147128661	0.0543171614152278	+	.	gene_id "ENSMUSG00000085600.9"; transcript_id "ENSMUSG00000085600.9_tx_33"; exon_id "chr6_147128572_147128661_+"; exonnum "4"; txlen "778";
chr6	sragcm37_mid	exon	147128572	147128661	0.0405070656611751	+	.	gene_id "ENSMUSG00000085600.9"; transcript_id "ENSMUSG00000085600.9_tx_39"; exon_id "chr6_147128572_147128661_+"; exonnum "5"; txlen "1097";
chr6	sragcm37_mid	exon	147129057	147129199	0.0405070656611751	+	.	gene_id "ENSMUSG00000085600.9"; transcript_id "ENSMUSG00000085600.9_tx_39"; exon_id "chr6_147129057_147129199_+"; exonnum "6"; txlen "1097";
chr6	sragcm37_mid	exon	147129062	147129199	0.0852944185134168	+	.	gene_id "ENSMUSG00000085600.9"; transcript_id "ENSMUSG00000085600.9_tx_23"; exon_id "chr6_147129062_147129199_+"; exonnum "5"; txlen "984";
chr6	sragcm37_mid	exon	147129062	147129199	0.0852944185134168	+	.	gene_id "ENSMUSG00000085600.9"; transcript_id "ENSMUSG00000085600.9_tx_24"; exon_id "chr6_147129062_147129199_+"; exonnum "5"; txlen "1018";
chr6	sragcm37_mid	exon	147129062	147129199	0.0692011320014514	+	.	gene_id "ENSMUSG00000085600.9"; transcript_id "ENSMUSG00000085600.9_tx_26"; exon_id "chr6_147129062_147129199_+"; exonnum "6"; txlen "1092";
chr6	sragcm37_mid	exon	147129062	147129199	0.0692011320014514	+	.	gene_id "ENSMUSG00000085600.9"; transcript_id "ENSMUSG00000085600.9_tx_27"; exon_id "chr6_147129062_147129199_+"; exonnum "6"; txlen "1126";
chr6	sragcm37_ss	exon	147129311	147129772	0.185975913916679	+	.	gene_id "ENSMUSG00000085600.9"; transcript_id "ENSMUSG00000085600.9_tx_10"; exon_id "chr6_147129311_147129772_+"; exonnum "4"; txlen "743";
chr6	sragcm37_ss	exon	147129311	147129772	0.146230463042745	+	.	gene_id "ENSMUSG00000085600.9"; transcript_id "ENSMUSG00000085600.9_tx_12"; exon_id "chr6_147129311_147129772_+"; exonnum "5"; txlen "864";
chr6	sragcm37_ss	exon	147129311	147129772	0.0873589550132887	+	.	gene_id "ENSMUSG00000085600.9"; transcript_id "ENSMUSG00000085600.9_tx_21"; exon_id "chr6_147129311_147129772_+"; exonnum "3"; txlen "690";
chr6	sragcm37_ss	exon	147129311	147129772	0.0873589550132887	+	.	gene_id "ENSMUSG00000085600.9"; transcript_id "ENSMUSG00000085600.9_tx_22"; exon_id "chr6_147129311_147129772_+"; exonnum "4"; txlen "798";
chr6	sragcm37_ss	exon	147129311	147129772	0.0852944185134168	+	.	gene_id "ENSMUSG00000085600.9"; transcript_id "ENSMUSG00000085600.9_tx_23"; exon_id "chr6_147129311_147129772_+"; exonnum "6"; txlen "984";
chr6	sragcm37_ss	exon	147129311	147129772	0.0852944185134168	+	.	gene_id "ENSMUSG00000085600.9"; transcript_id "ENSMUSG00000085600.9_tx_24"; exon_id "chr6_147129311_147129772_+"; exonnum "6"; txlen "1018";
chr6	sragcm37_ss	exon	147129311	147129772	0.0692011320014514	+	.	gene_id "ENSMUSG00000085600.9"; transcript_id "ENSMUSG00000085600.9_tx_26"; exon_id "chr6_147129311_147129772_+"; exonnum "7"; txlen "1092";
chr6	sragcm37_ss	exon	147129311	147129772	0.0692011320014514	+	.	gene_id "ENSMUSG00000085600.9"; transcript_id "ENSMUSG00000085600.9_tx_27"; exon_id "chr6_147129311_147129772_+"; exonnum "7"; txlen "1126";
chr6	sragcm37_ss	exon	147129311	147129772	0.0405070656611751	+	.	gene_id "ENSMUSG00000085600.9"; transcript_id "ENSMUSG00000085600.9_tx_39"; exon_id "chr6_147129311_147129772_+"; exonnum "7"; txlen "1097";
chr6	sragcm37_ss	exon	147129311	147129772	0.349251043903018	+	.	gene_id "ENSMUSG00000085600.9"; transcript_id "ENSMUSG00000085600.9_tx_6"; exon_id "chr6_147129311_147129772_+"; exonnum "3"; txlen "689";
chr6	sragcm37_ss	exon	147129311	147129772	0.279803396299305	+	.	gene_id "ENSMUSG00000085600.9"; transcript_id "ENSMUSG00000085600.9_tx_7"; exon_id "chr6_147129311_147129772_+"; exonnum "3"; txlen "705";
chr6	sragcm37_ss	exon	147129311	147129772	0.23967960880286	+	.	gene_id "ENSMUSG00000085600.9"; transcript_id "ENSMUSG00000085600.9_tx_8"; exon_id "chr6_147129311_147129772_+"; exonnum "4"; txlen "810";
chr6	sragcm37_ss	exon	147129311	147129772	0.218788392873926	+	.	gene_id "ENSMUSG00000085600.9"; transcript_id "ENSMUSG00000085600.9_tx_9"; exon_id "chr6_147129311_147129772_+"; exonnum "4"; txlen "826";
chr6	HAVANA	exon	147134826	147135165	0	+	.	gene_id "ENSMUSG00000085600.9"; transcript_id "ENSMUST00000303478.1"; gene_type "lncRNA"; gene_name "E330012B07Rik"; transcript_type "lncRNA"; transcript_name "E330012B07Rik-203"; exon_number 3; exon_id "ENSMUSE00001599752.1"; level 2; mgi_id "MGI:3028086"; tag "Ensembl_canonical"; tag "GENCODE_Primary"; tag "TAGENE"; havana_gene "OTTMUSG00000026071.1";
chr6	ENSEMBL_gcm37	exon	147134826	147135165	0.130376383294551	+	.	gene_id "ENSMUSG00000085600.9"; transcript_id "ENSMUSG00000085600.9_tx_14"; exon_id "chr6_147134826_147135165_+"; exonnum "3"; txlen "568";
chr6	ENSEMBL_gcm37	exon	147134826	147135165	0.129678604767309	+	.	gene_id "ENSMUSG00000085600.9"; transcript_id "ENSMUSG00000085600.9_tx_15"; exon_id "chr6_147134826_147135165_+"; exonnum "5"; txlen "742";
chr6	ENSEMBL_gcm37	exon	147134826	147135165	0.125371264503053	+	.	gene_id "ENSMUSG00000085600.9"; transcript_id "ENSMUSG00000085600.9_tx_16"; exon_id "chr6_147134826_147135165_+"; exonnum "4"; txlen "676";
chr6	ENSEMBL_gcm37	exon	147134826	147135165	1.71517284044058	+	.	gene_id "ENSMUSG00000085600.9"; transcript_id "ENSMUSG00000085600.9_tx_2"; exon_id "chr6_147134826_147135165_+"; exonnum "4"; txlen "621";
chr6	ENSEMBL_gcm37	exon	147134826	147135165	0.075069102571302	+	.	gene_id "ENSMUSG00000085600.9"; transcript_id "ENSMUSG00000085600.9_tx_25"; exon_id "chr6_147134826_147135165_+"; exonnum "4"; txlen "574";
chr6	ENSEMBL_gcm37	exon	147134826	147135165	0.0670644475434156	+	.	gene_id "ENSMUSG00000085600.9"; transcript_id "ENSMUSG00000085600.9_tx_28"; exon_id "chr6_147134826_147135165_+"; exonnum "3"; txlen "555";
chr6	ENSEMBL_gcm37	exon	147134826	147135165	0.0605845261939079	+	.	gene_id "ENSMUSG00000085600.9"; transcript_id "ENSMUSG00000085600.9_tx_31"; exon_id "chr6_147134826_147135165_+"; exonnum "6"; txlen "832";
chr6	ENSEMBL_gcm37	exon	147134826	147135165	0.0543171614152278	+	.	gene_id "ENSMUSG00000085600.9"; transcript_id "ENSMUSG00000085600.9_tx_32"; exon_id "chr6_147134826_147135165_+"; exonnum "4"; txlen "688";
chr6	ENSEMBL_gcm37	exon	147134826	147135165	0.0543171614152278	+	.	gene_id "ENSMUSG00000085600.9"; transcript_id "ENSMUSG00000085600.9_tx_33"; exon_id "chr6_147134826_147135165_+"; exonnum "5"; txlen "778";
chr6	ENSEMBL_gcm37	exon	147134826	147135165	0.0436731426944487	+	.	gene_id "ENSMUSG00000085600.9"; transcript_id "ENSMUSG00000085600.9_tx_37"; exon_id "chr6_147134826_147135165_+"; exonnum "4"; txlen "634";
chr6	ENSEMBL_gcm37	exon	147134826	147135165	1.06736517356012	+	.	gene_id "ENSMUSG00000085600.9"; transcript_id "ENSMUSG00000085600.9_tx_4"; exon_id "chr6_147134826_147135165_+"; exonnum "3"; txlen "567";
chr6	ENSEMBL_gcm37	exon	147134826	147135165	0.0394285519543153	+	.	gene_id "ENSMUSG00000085600.9"; transcript_id "ENSMUSG00000085600.9_tx_40"; exon_id "chr6_147134826_147135165_+"; exonnum "4"; txlen "668";
chr6	ENSEMBL_gcm37	exon	147134826	147135165	0.0394285519543153	+	.	gene_id "ENSMUSG00000085600.9"; transcript_id "ENSMUSG00000085600.9_tx_41"; exon_id "chr6_147134826_147135165_+"; exonnum "5"; txlen "776";
chr6	ENSEMBL_gcm37	exon	147134826	147135165	0.4549065072092	+	.	gene_id "ENSMUSG00000085600.9"; transcript_id "ENSMUSG00000085600.9_tx_5"; exon_id "chr6_147134826_147135165_+"; exonnum "3"; txlen "583";
chr6	sragcm37_es	exon	147168765	147168992	0.0648671812347054	+	.	gene_id "ENSMUSG00000085600.9"; transcript_id "ENSMUSG00000085600.9_tx_29"; exon_id "chr6_147168765_147168992_+"; exonnum "1"; txlen "781";
chr6	sragcm37_es	exon	147168765	147168992	0.0648671812347054	+	.	gene_id "ENSMUSG00000085600.9"; transcript_id "ENSMUSG00000085600.9_tx_30"; exon_id "chr6_147168765_147168992_+"; exonnum "1"; txlen "1272";
chr6	HAVANA	gene	147173335	147174147	0	+	.	gene_id "ENSMUSG00000081023.2"; gene_type "processed_pseudogene"; gene_name "Gm15766"; level 2; mgi_id "MGI:3783208"; havana_gene "OTTMUSG00000026066.1";
chr6	HAVANA	transcript	147173335	147174147	0	+	.	gene_id "ENSMUSG00000081023.2"; transcript_id "ENSMUST00000118025.2"; gene_type "processed_pseudogene"; gene_name "Gm15766"; transcript_type "processed_pseudogene"; transcript_name "Gm15766-201"; level 2; transcript_support_level "NA"; mgi_id "MGI:3783208"; ont "PGO:0000004"; tag "basic"; tag "Ensembl_canonical"; tag "GENCODE_Primary"; havana_gene "OTTMUSG00000026066.1"; havana_transcript "OTTMUST00000064341.1";
chr6	HAVANA	exon	147173335	147174147	0	+	.	gene_id "ENSMUSG00000081023.2"; transcript_id "ENSMUST00000118025.2"; gene_type "processed_pseudogene"; gene_name "Gm15766"; transcript_type "processed_pseudogene"; transcript_name "Gm15766-201"; exon_number 1; exon_id "ENSMUSE00000712924.2"; level 2; transcript_support_level "NA"; mgi_id "MGI:3783208"; ont "PGO:0000004"; tag "basic"; tag "Ensembl_canonical"; tag "GENCODE_Primary"; havana_gene "OTTMUSG00000026066.1"; havana_transcript "OTTMUST00000064341.1";
chr6	sragcm37_es	exon	147175790	147176380	0.0363889065462982	+	.	gene_id "ENSMUSG00000085600.9"; transcript_id "ENSMUSG00000085600.9_tx_42"; exon_id "chr6_147175790_147176380_+"; exonnum "1"; txlen "1144";
chr6	sragcm37_mid	exon	147177025	147177099	0.0648671812347054	+	.	gene_id "ENSMUSG00000085600.9"; transcript_id "ENSMUSG00000085600.9_tx_29"; exon_id "chr6_147177025_147177099_+"; exonnum "2"; txlen "781";
chr6	sragcm37_mid	exon	147177025	147177099	0.0648671812347054	+	.	gene_id "ENSMUSG00000085600.9"; transcript_id "ENSMUSG00000085600.9_tx_30"; exon_id "chr6_147177025_147177099_+"; exonnum "2"; txlen "1272";
chr6	sragcm37_mid	exon	147177025	147177099	0.0363889065462982	+	.	gene_id "ENSMUSG00000085600.9"; transcript_id "ENSMUSG00000085600.9_tx_42"; exon_id "chr6_147177025_147177099_+"; exonnum "2"; txlen "1144";
chr6	sragcm37_mid	exon	147177489	147177979	0.0648671812347054	+	.	gene_id "ENSMUSG00000085600.9"; transcript_id "ENSMUSG00000085600.9_tx_30"; exon_id "chr6_147177489_147177979_+"; exonnum "3"; txlen "1272";
chr6	sragcm37_mid	exon	147181518	147181788	0.0648671812347054	+	.	gene_id "ENSMUSG00000085600.9"; transcript_id "ENSMUSG00000085600.9_tx_29"; exon_id "chr6_147181518_147181788_+"; exonnum "3"; txlen "781";
chr6	sragcm37_mid	exon	147181518	147181788	0.0648671812347054	+	.	gene_id "ENSMUSG00000085600.9"; transcript_id "ENSMUSG00000085600.9_tx_30"; exon_id "chr6_147181518_147181788_+"; exonnum "4"; txlen "1272";
chr6	sragcm37_mid	exon	147181518	147181788	0.0363889065462982	+	.	gene_id "ENSMUSG00000085600.9"; transcript_id "ENSMUSG00000085600.9_tx_42"; exon_id "chr6_147181518_147181788_+"; exonnum "3"; txlen "1144";
chr6	sragcm37_mid	exon	147185869	147185978	0.0648671812347054	+	.	gene_id "ENSMUSG00000085600.9"; transcript_id "ENSMUSG00000085600.9_tx_29"; exon_id "chr6_147185869_147185978_+"; exonnum "4"; txlen "781";
chr6	sragcm37_mid	exon	147185869	147185978	0.0648671812347054	+	.	gene_id "ENSMUSG00000085600.9"; transcript_id "ENSMUSG00000085600.9_tx_30"; exon_id "chr6_147185869_147185978_+"; exonnum "5"; txlen "1272";
chr6	sragcm37_mid	exon	147185869	147185978	0.0363889065462982	+	.	gene_id "ENSMUSG00000085600.9"; transcript_id "ENSMUSG00000085600.9_tx_42"; exon_id "chr6_147185869_147185978_+"; exonnum "4"; txlen "1144";
chr6	sragcm37_ss	exon	147187202	147187298	0.0648671812347054	+	.	gene_id "ENSMUSG00000085600.9"; transcript_id "ENSMUSG00000085600.9_tx_29"; exon_id "chr6_147187202_147187298_+"; exonnum "5"; txlen "781";
chr6	sragcm37_ss	exon	147187202	147187298	0.0648671812347054	+	.	gene_id "ENSMUSG00000085600.9"; transcript_id "ENSMUSG00000085600.9_tx_30"; exon_id "chr6_147187202_147187298_+"; exonnum "6"; txlen "1272";
chr6	sragcm37_ss	exon	147187202	147187298	0.0363889065462982	+	.	gene_id "ENSMUSG00000085600.9"; transcript_id "ENSMUSG00000085600.9_tx_42"; exon_id "chr6_147187202_147187298_+"; exonnum "5"; txlen "1144";
chr6	HAVANA	exon	147191541	147191669	0	+	.	gene_id "ENSMUSG00000122990.1"; transcript_id "ENSMUST00000255764.1"; gene_type "lncRNA"; gene_name "ENSMUSG00000122990"; transcript_type "lncRNA"; transcript_name "ENSMUST00000255764"; exon_number 1; exon_id "ENSMUSE00001508221.1"; level 2; tag "basic"; tag "Ensembl_canonical"; tag "GENCODE_Primary"; tag "TAGENE";
chr6	HAVANA	gene	147191541	147194108	0	+	.	gene_id "ENSMUSG00000122990.1"; gene_type "lncRNA"; gene_name "ENSMUSG00000122990"; level 2;
chr6	HAVANA	transcript	147191541	147194108	0	+	.	gene_id "ENSMUSG00000122990.1"; transcript_id "ENSMUST00000255764.1"; gene_type "lncRNA"; gene_name "ENSMUSG00000122990"; transcript_type "lncRNA"; transcript_name "ENSMUST00000255764"; level 2; tag "basic"; tag "Ensembl_canonical"; tag "GENCODE_Primary"; tag "TAGENE";
chr6	HAVANA	exon	147193765	147194108	0	+	.	gene_id "ENSMUSG00000122990.1"; transcript_id "ENSMUST00000255764.1"; gene_type "lncRNA"; gene_name "ENSMUSG00000122990"; transcript_type "lncRNA"; transcript_name "ENSMUST00000255764"; exon_number 2; exon_id "ENSMUSE00001508222.1"; level 2; tag "basic"; tag "Ensembl_canonical"; tag "GENCODE_Primary"; tag "TAGENE";
chr6	HAVANA	exon	147377326	147377393	0	+	.	gene_id "ENSMUSG00000030301.18"; transcript_id "ENSMUST00000203659.3"; gene_type "protein_coding"; gene_name "Ccdc91"; transcript_type "protein_coding"; transcript_name "Ccdc91-204"; exon_number 1; exon_id "ENSMUSE00001367245.2"; level 2; protein_id "ENSMUSP00000144722.2"; transcript_support_level "3"; mgi_id "MGI:1914265"; tag "alternative_5_UTR"; tag "mRNA_end_NF"; tag "cds_end_NF"; havana_gene "OTTMUSG00000026069.1"; havana_transcript "OTTMUST00000141102.1";
chr6	HAVANA	UTR	147377326	147377393	0	+	.	gene_id "ENSMUSG00000030301.18"; transcript_id "ENSMUST00000203659.3"; gene_type "protein_coding"; gene_name "Ccdc91"; transcript_type "protein_coding"; transcript_name "Ccdc91-204"; exon_number 1; exon_id "ENSMUSE00001367245.2"; level 2; protein_id "ENSMUSP00000144722.2"; transcript_support_level "3"; mgi_id "MGI:1914265"; tag "alternative_5_UTR"; tag "mRNA_end_NF"; tag "cds_end_NF"; havana_gene "OTTMUSG00000026069.1"; havana_transcript "OTTMUST00000141102.1";
chr6	HAVANA	transcript	147377326	147412353	0	+	.	gene_id "ENSMUSG00000030301.18"; transcript_id "ENSMUST00000203659.3"; gene_type "protein_coding"; gene_name "Ccdc91"; transcript_type "protein_coding"; transcript_name "Ccdc91-204"; level 2; protein_id "ENSMUSP00000144722.2"; transcript_support_level "3"; mgi_id "MGI:1914265"; tag "alternative_5_UTR"; tag "mRNA_end_NF"; tag "cds_end_NF"; havana_gene "OTTMUSG00000026069.1"; havana_transcript "OTTMUST00000141102.1";
chr6	HAVANA	gene	147377326	147534110	0	+	.	gene_id "ENSMUSG00000030301.18"; gene_type "protein_coding"; gene_name "Ccdc91"; level 1; mgi_id "MGI:1914265"; havana_gene "OTTMUSG00000026069.1";
chr6	HAVANA	exon	147377369	147377557	0	+	.	gene_id "ENSMUSG00000030301.18"; transcript_id "ENSMUST00000032441.14"; gene_type "protein_coding"; gene_name "Ccdc91"; transcript_type "protein_coding"; transcript_name "Ccdc91-201"; exon_number 1; exon_id "ENSMUSE00000489592.3"; level 2; protein_id "ENSMUSP00000032441.7"; transcript_support_level "1"; mgi_id "MGI:1914265"; tag "basic"; tag "Ensembl_canonical"; tag "GENCODE_Primary"; tag "appris_principal_1"; tag "CCDS"; ccdsid "CCDS20707.1"; havana_gene "OTTMUSG00000026069.1"; havana_transcript "OTTMUST00000064344.1";
chr6	HAVANA	UTR	147377369	147377557	0	+	.	gene_id "ENSMUSG00000030301.18"; transcript_id "ENSMUST00000032441.14"; gene_type "protein_coding"; gene_name "Ccdc91"; transcript_type "protein_coding"; transcript_name "Ccdc91-201"; exon_number 1; exon_id "ENSMUSE00000489592.3"; level 2; protein_id "ENSMUSP00000032441.7"; transcript_support_level "1"; mgi_id "MGI:1914265"; tag "basic"; tag "Ensembl_canonical"; tag "GENCODE_Primary"; tag "appris_principal_1"; tag "CCDS"; ccdsid "CCDS20707.1"; havana_gene "OTTMUSG00000026069.1"; havana_transcript "OTTMUST00000064344.1";
chr6	HAVANA	transcript	147377369	147534110	0	+	.	gene_id "ENSMUSG00000030301.18"; transcript_id "ENSMUST00000032441.14"; gene_type "protein_coding"; gene_name "Ccdc91"; transcript_type "protein_coding"; transcript_name "Ccdc91-201"; level 2; protein_id "ENSMUSP00000032441.7"; transcript_support_level "1"; mgi_id "MGI:1914265"; tag "basic"; tag "Ensembl_canonical"; tag "GENCODE_Primary"; tag "appris_principal_1"; tag "CCDS"; ccdsid "CCDS20707.1"; havana_gene "OTTMUSG00000026069.1"; havana_transcript "OTTMUST00000064344.1";
chr6	HAVANA	exon	147377489	147377557	0	+	.	gene_id "ENSMUSG00000030301.18"; transcript_id "ENSMUST00000156106.2"; gene_type "protein_coding"; gene_name "Ccdc91"; transcript_type "nonsense_mediated_decay"; transcript_name "Ccdc91-203"; exon_number 1; exon_id "ENSMUSE00000775072.2"; level 2; protein_id "ENSMUSP00000122635.2"; transcript_support_level "3"; mgi_id "MGI:1914265"; havana_gene "OTTMUSG00000026069.1"; havana_transcript "OTTMUST00000064346.1";
chr6	HAVANA	UTR	147377489	147377557	0	+	.	gene_id "ENSMUSG00000030301.18"; transcript_id "ENSMUST00000156106.2"; gene_type "protein_coding"; gene_name "Ccdc91"; transcript_type "nonsense_mediated_decay"; transcript_name "Ccdc91-203"; exon_number 1; exon_id "ENSMUSE00000775072.2"; level 2; protein_id "ENSMUSP00000122635.2"; transcript_support_level "3"; mgi_id "MGI:1914265"; havana_gene "OTTMUSG00000026069.1"; havana_transcript "OTTMUST00000064346.1";
chr6	ENSEMBL_gcm37	exon	147377489	147377557	11.5487835323721	+	.	gene_id "ENSMUSG00000030301.18"; transcript_id "ENSMUSG00000030301.18_tx_4"; exon_id "chr6_147377489_147377557_+"; exonnum "1"; txlen "2459";
chr6	HAVANA	transcript	147377489	147435599	0	+	.	gene_id "ENSMUSG00000030301.18"; transcript_id "ENSMUST00000156106.2"; gene_type "protein_coding"; gene_name "Ccdc91"; transcript_type "nonsense_mediated_decay"; transcript_name "Ccdc91-203"; level 2; protein_id "ENSMUSP00000122635.2"; transcript_support_level "3"; mgi_id "MGI:1914265"; havana_gene "OTTMUSG00000026069.1"; havana_transcript "OTTMUST00000064346.1";
chr6	sragcm37_mid	exon	147398115	147398167	0.0234063180038874	+	.	gene_id "ENSMUSG00000030301.18"; transcript_id "ENSMUSG00000030301.18_tx_5"; exon_id "chr6_147398115_147398167_+"; exonnum "1"; txlen "2443";
chr6	sragcm37_mid	exon	147400224	147400255	11.5487835323721	+	.	gene_id "ENSMUSG00000030301.18"; transcript_id "ENSMUSG00000030301.18_tx_4"; exon_id "chr6_147400224_147400255_+"; exonnum "2"; txlen "2459";
chr6	sragcm37_mid	exon	147400224	147400255	0.0234063180038874	+	.	gene_id "ENSMUSG00000030301.18"; transcript_id "ENSMUSG00000030301.18_tx_5"; exon_id "chr6_147400224_147400255_+"; exonnum "2"; txlen "2443";
chr6	HAVANA	UTR	147409282	147409295	0	+	.	gene_id "ENSMUSG00000030301.18"; transcript_id "ENSMUST00000203659.3"; gene_type "protein_coding"; gene_name "Ccdc91"; transcript_type "protein_coding"; transcript_name "Ccdc91-204"; exon_number 2; exon_id "ENSMUSE00000277005.5"; level 2; protein_id "ENSMUSP00000144722.2"; transcript_support_level "3"; mgi_id "MGI:1914265"; tag "alternative_5_UTR"; tag "mRNA_end_NF"; tag "cds_end_NF"; havana_gene "OTTMUSG00000026069.1"; havana_transcript "OTTMUST00000141102.1";
chr6	HAVANA	UTR	147409282	147409295	0	+	.	gene_id "ENSMUSG00000030301.18"; transcript_id "ENSMUST00000032441.14"; gene_type "protein_coding"; gene_name "Ccdc91"; transcript_type "protein_coding"; transcript_name "Ccdc91-201"; exon_number 2; exon_id "ENSMUSE00000277005.5"; level 2; protein_id "ENSMUSP00000032441.7"; transcript_support_level "1"; mgi_id "MGI:1914265"; tag "basic"; tag "Ensembl_canonical"; tag "GENCODE_Primary"; tag "appris_principal_1"; tag "CCDS"; ccdsid "CCDS20707.1"; havana_gene "OTTMUSG00000026069.1"; havana_transcript "OTTMUST00000064344.1";
chr6	HAVANA	UTR	147409282	147409295	0	+	.	gene_id "ENSMUSG00000030301.18"; transcript_id "ENSMUST00000156106.2"; gene_type "protein_coding"; gene_name "Ccdc91"; transcript_type "nonsense_mediated_decay"; transcript_name "Ccdc91-203"; exon_number 2; exon_id "ENSMUSE00000277005.5"; level 2; protein_id "ENSMUSP00000122635.2"; transcript_support_level "3"; mgi_id "MGI:1914265"; havana_gene "OTTMUSG00000026069.1"; havana_transcript "OTTMUST00000064346.1";
chr6	HAVANA	exon	147409282	147409325	0	+	.	gene_id "ENSMUSG00000030301.18"; transcript_id "ENSMUST00000203659.3"; gene_type "protein_coding"; gene_name "Ccdc91"; transcript_type "protein_coding"; transcript_name "Ccdc91-204"; exon_number 2; exon_id "ENSMUSE00000277005.5"; level 2; protein_id "ENSMUSP00000144722.2"; transcript_support_level "3"; mgi_id "MGI:1914265"; tag "alternative_5_UTR"; tag "mRNA_end_NF"; tag "cds_end_NF"; havana_gene "OTTMUSG00000026069.1"; havana_transcript "OTTMUST00000141102.1";
chr6	HAVANA	exon	147409282	147409325	0	+	.	gene_id "ENSMUSG00000030301.18"; transcript_id "ENSMUST00000032441.14"; gene_type "protein_coding"; gene_name "Ccdc91"; transcript_type "protein_coding"; transcript_name "Ccdc91-201"; exon_number 2; exon_id "ENSMUSE00000277005.5"; level 2; protein_id "ENSMUSP00000032441.7"; transcript_support_level "1"; mgi_id "MGI:1914265"; tag "basic"; tag "Ensembl_canonical"; tag "GENCODE_Primary"; tag "appris_principal_1"; tag "CCDS"; ccdsid "CCDS20707.1"; havana_gene "OTTMUSG00000026069.1"; havana_transcript "OTTMUST00000064344.1";
chr6	HAVANA	exon	147409282	147409325	0	+	.	gene_id "ENSMUSG00000030301.18"; transcript_id "ENSMUST00000156106.2"; gene_type "protein_coding"; gene_name "Ccdc91"; transcript_type "nonsense_mediated_decay"; transcript_name "Ccdc91-203"; exon_number 2; exon_id "ENSMUSE00000277005.5"; level 2; protein_id "ENSMUSP00000122635.2"; transcript_support_level "3"; mgi_id "MGI:1914265"; havana_gene "OTTMUSG00000026069.1"; havana_transcript "OTTMUST00000064346.1";
chr6	ENSEMBL_gcm37	exon	147409282	147409325	11.5487835323721	+	.	gene_id "ENSMUSG00000030301.18"; transcript_id "ENSMUSG00000030301.18_tx_4"; exon_id "chr6_147409282_147409325_+"; exonnum "3"; txlen "2459";
chr6	ENSEMBL_gcm37	exon	147409282	147409325	0.0234063180038874	+	.	gene_id "ENSMUSG00000030301.18"; transcript_id "ENSMUSG00000030301.18_tx_5"; exon_id "chr6_147409282_147409325_+"; exonnum "3"; txlen "2443";
chr6	HAVANA	start_codon	147409296	147409298	0	+	0	gene_id "ENSMUSG00000030301.18"; transcript_id "ENSMUST00000203659.3"; gene_type "protein_coding"; gene_name "Ccdc91"; transcript_type "protein_coding"; transcript_name "Ccdc91-204"; exon_number 2; exon_id "ENSMUSE00000277005.5"; level 2; protein_id "ENSMUSP00000144722.2"; transcript_support_level "3"; mgi_id "MGI:1914265"; tag "alternative_5_UTR"; tag "mRNA_end_NF"; tag "cds_end_NF"; havana_gene "OTTMUSG00000026069.1"; havana_transcript "OTTMUST00000141102.1";
chr6	HAVANA	start_codon	147409296	147409298	0	+	0	gene_id "ENSMUSG00000030301.18"; transcript_id "ENSMUST00000032441.14"; gene_type "protein_coding"; gene_name "Ccdc91"; transcript_type "protein_coding"; transcript_name "Ccdc91-201"; exon_number 2; exon_id "ENSMUSE00000277005.5"; level 2; protein_id "ENSMUSP00000032441.7"; transcript_support_level "1"; mgi_id "MGI:1914265"; tag "basic"; tag "Ensembl_canonical"; tag "GENCODE_Primary"; tag "appris_principal_1"; tag "CCDS"; ccdsid "CCDS20707.1"; havana_gene "OTTMUSG00000026069.1"; havana_transcript "OTTMUST00000064344.1";
chr6	HAVANA	start_codon	147409296	147409298	0	+	0	gene_id "ENSMUSG00000030301.18"; transcript_id "ENSMUST00000156106.2"; gene_type "protein_coding"; gene_name "Ccdc91"; transcript_type "nonsense_mediated_decay"; transcript_name "Ccdc91-203"; exon_number 2; exon_id "ENSMUSE00000277005.5"; level 2; protein_id "ENSMUSP00000122635.2"; transcript_support_level "3"; mgi_id "MGI:1914265"; havana_gene "OTTMUSG00000026069.1"; havana_transcript "OTTMUST00000064346.1";
chr6	HAVANA	CDS	147409296	147409325	0	+	0	gene_id "ENSMUSG00000030301.18"; transcript_id "ENSMUST00000203659.3"; gene_type "protein_coding"; gene_name "Ccdc91"; transcript_type "protein_coding"; transcript_name "Ccdc91-204"; exon_number 2; exon_id "ENSMUSE00000277005.5"; level 2; protein_id "ENSMUSP00000144722.2"; transcript_support_level "3"; mgi_id "MGI:1914265"; tag "alternative_5_UTR"; tag "mRNA_end_NF"; tag "cds_end_NF"; havana_gene "OTTMUSG00000026069.1"; havana_transcript "OTTMUST00000141102.1";
chr6	HAVANA	CDS	147409296	147409325	0	+	0	gene_id "ENSMUSG00000030301.18"; transcript_id "ENSMUST00000032441.14"; gene_type "protein_coding"; gene_name "Ccdc91"; transcript_type "protein_coding"; transcript_name "Ccdc91-201"; exon_number 2; exon_id "ENSMUSE00000277005.5"; level 2; protein_id "ENSMUSP00000032441.7"; transcript_support_level "1"; mgi_id "MGI:1914265"; tag "basic"; tag "Ensembl_canonical"; tag "GENCODE_Primary"; tag "appris_principal_1"; tag "CCDS"; ccdsid "CCDS20707.1"; havana_gene "OTTMUSG00000026069.1"; havana_transcript "OTTMUST00000064344.1";
chr6	HAVANA	CDS	147409296	147409325	0	+	0	gene_id "ENSMUSG00000030301.18"; transcript_id "ENSMUST00000156106.2"; gene_type "protein_coding"; gene_name "Ccdc91"; transcript_type "nonsense_mediated_decay"; transcript_name "Ccdc91-203"; exon_number 2; exon_id "ENSMUSE00000277005.5"; level 2; protein_id "ENSMUSP00000122635.2"; transcript_support_level "3"; mgi_id "MGI:1914265"; havana_gene "OTTMUSG00000026069.1"; havana_transcript "OTTMUST00000064346.1";
chr6	HAVANA	exon	147412322	147412353	0	+	.	gene_id "ENSMUSG00000030301.18"; transcript_id "ENSMUST00000203659.3"; gene_type "protein_coding"; gene_name "Ccdc91"; transcript_type "protein_coding"; transcript_name "Ccdc91-204"; exon_number 3; exon_id "ENSMUSE00001366536.2"; level 2; protein_id "ENSMUSP00000144722.2"; transcript_support_level "3"; mgi_id "MGI:1914265"; tag "alternative_5_UTR"; tag "mRNA_end_NF"; tag "cds_end_NF"; havana_gene "OTTMUSG00000026069.1"; havana_transcript "OTTMUST00000141102.1";
chr6	HAVANA	CDS	147412322	147412353	0	+	0	gene_id "ENSMUSG00000030301.18"; transcript_id "ENSMUST00000203659.3"; gene_type "protein_coding"; gene_name "Ccdc91"; transcript_type "protein_coding"; transcript_name "Ccdc91-204"; exon_number 3; exon_id "ENSMUSE00001366536.2"; level 2; protein_id "ENSMUSP00000144722.2"; transcript_support_level "3"; mgi_id "MGI:1914265"; tag "alternative_5_UTR"; tag "mRNA_end_NF"; tag "cds_end_NF"; havana_gene "OTTMUSG00000026069.1"; havana_transcript "OTTMUST00000141102.1";
chr6	HAVANA	exon	147412322	147412400	0	+	.	gene_id "ENSMUSG00000030301.18"; transcript_id "ENSMUST00000032441.14"; gene_type "protein_coding"; gene_name "Ccdc91"; transcript_type "protein_coding"; transcript_name "Ccdc91-201"; exon_number 3; exon_id "ENSMUSE00000276999.4"; level 2; protein_id "ENSMUSP00000032441.7"; transcript_support_level "1"; mgi_id "MGI:1914265"; tag "basic"; tag "Ensembl_canonical"; tag "GENCODE_Primary"; tag "appris_principal_1"; tag "CCDS"; ccdsid "CCDS20707.1"; havana_gene "OTTMUSG00000026069.1"; havana_transcript "OTTMUST00000064344.1";
chr6	HAVANA	CDS	147412322	147412400	0	+	0	gene_id "ENSMUSG00000030301.18"; transcript_id "ENSMUST00000032441.14"; gene_type "protein_coding"; gene_name "Ccdc91"; transcript_type "protein_coding"; transcript_name "Ccdc91-201"; exon_number 3; exon_id "ENSMUSE00000276999.4"; level 2; protein_id "ENSMUSP00000032441.7"; transcript_support_level "1"; mgi_id "MGI:1914265"; tag "basic"; tag "Ensembl_canonical"; tag "GENCODE_Primary"; tag "appris_principal_1"; tag "CCDS"; ccdsid "CCDS20707.1"; havana_gene "OTTMUSG00000026069.1"; havana_transcript "OTTMUST00000064344.1";
chr6	HAVANA	exon	147412322	147412400	0	+	.	gene_id "ENSMUSG00000030301.18"; transcript_id "ENSMUST00000156106.2"; gene_type "protein_coding"; gene_name "Ccdc91"; transcript_type "nonsense_mediated_decay"; transcript_name "Ccdc91-203"; exon_number 3; exon_id "ENSMUSE00000276999.4"; level 2; protein_id "ENSMUSP00000122635.2"; transcript_support_level "3"; mgi_id "MGI:1914265"; havana_gene "OTTMUSG00000026069.1"; havana_transcript "OTTMUST00000064346.1";
chr6	HAVANA	CDS	147412322	147412400	0	+	0	gene_id "ENSMUSG00000030301.18"; transcript_id "ENSMUST00000156106.2"; gene_type "protein_coding"; gene_name "Ccdc91"; transcript_type "nonsense_mediated_decay"; transcript_name "Ccdc91-203"; exon_number 3; exon_id "ENSMUSE00000276999.4"; level 2; protein_id "ENSMUSP00000122635.2"; transcript_support_level "3"; mgi_id "MGI:1914265"; havana_gene "OTTMUSG00000026069.1"; havana_transcript "OTTMUST00000064346.1";
chr6	ENSEMBL_gcm37	exon	147412322	147412400	11.5487835323721	+	.	gene_id "ENSMUSG00000030301.18"; transcript_id "ENSMUSG00000030301.18_tx_4"; exon_id "chr6_147412322_147412400_+"; exonnum "4"; txlen "2459";
chr6	ENSEMBL_gcm37	exon	147412322	147412400	0.0234063180038874	+	.	gene_id "ENSMUSG00000030301.18"; transcript_id "ENSMUSG00000030301.18_tx_5"; exon_id "chr6_147412322_147412400_+"; exonnum "4"; txlen "2443";
chr6	HAVANA	exon	147432899	147433044	0	+	.	gene_id "ENSMUSG00000030301.18"; transcript_id "ENSMUST00000111614.4"; gene_type "protein_coding"; gene_name "Ccdc91"; transcript_type "protein_coding_CDS_not_defined"; transcript_name "Ccdc91-202"; exon_number 1; exon_id "ENSMUSE00000688500.2"; level 1; transcript_support_level "1"; mgi_id "MGI:1914265"; tag "exp_conf"; havana_gene "OTTMUSG00000026069.1"; havana_transcript "OTTMUST00000064345.1";
chr6	HAVANA	transcript	147432899	147444333	0	+	.	gene_id "ENSMUSG00000030301.18"; transcript_id "ENSMUST00000111614.4"; gene_type "protein_coding"; gene_name "Ccdc91"; transcript_type "protein_coding_CDS_not_defined"; transcript_name "Ccdc91-202"; level 1; transcript_support_level "1"; mgi_id "MGI:1914265"; tag "exp_conf"; havana_gene "OTTMUSG00000026069.1"; havana_transcript "OTTMUST00000064345.1";
chr6	HAVANA	CDS	147434774	147434775	0	+	2	gene_id "ENSMUSG00000030301.18"; transcript_id "ENSMUST00000156106.2"; gene_type "protein_coding"; gene_name "Ccdc91"; transcript_type "nonsense_mediated_decay"; transcript_name "Ccdc91-203"; exon_number 4; exon_id "ENSMUSE00001228777.2"; level 2; protein_id "ENSMUSP00000122635.2"; transcript_support_level "3"; mgi_id "MGI:1914265"; havana_gene "OTTMUSG00000026069.1"; havana_transcript "OTTMUST00000064346.1";
chr6	HAVANA	exon	147434774	147434861	0	+	.	gene_id "ENSMUSG00000030301.18"; transcript_id "ENSMUST00000156106.2"; gene_type "protein_coding"; gene_name "Ccdc91"; transcript_type "nonsense_mediated_decay"; transcript_name "Ccdc91-203"; exon_number 4; exon_id "ENSMUSE00001228777.2"; level 2; protein_id "ENSMUSP00000122635.2"; transcript_support_level "3"; mgi_id "MGI:1914265"; havana_gene "OTTMUSG00000026069.1"; havana_transcript "OTTMUST00000064346.1";
chr6	HAVANA	exon	147434774	147434861	0	+	.	gene_id "ENSMUSG00000030301.18"; transcript_id "ENSMUST00000111614.4"; gene_type "protein_coding"; gene_name "Ccdc91"; transcript_type "protein_coding_CDS_not_defined"; transcript_name "Ccdc91-202"; exon_number 2; exon_id "ENSMUSE00001223464.2"; level 1; transcript_support_level "1"; mgi_id "MGI:1914265"; tag "exp_conf"; havana_gene "OTTMUSG00000026069.1"; havana_transcript "OTTMUST00000064345.1";
chr6	ENSEMBL_gcm37	exon	147434774	147434861	11.5487835323721	+	.	gene_id "ENSMUSG00000030301.18"; transcript_id "ENSMUSG00000030301.18_tx_4"; exon_id "chr6_147434774_147434861_+"; exonnum "5"; txlen "2459";
chr6	ENSEMBL_gcm37	exon	147434774	147434861	0.0234063180038874	+	.	gene_id "ENSMUSG00000030301.18"; transcript_id "ENSMUSG00000030301.18_tx_5"; exon_id "chr6_147434774_147434861_+"; exonnum "5"; txlen "2443";
chr6	HAVANA	stop_codon	147434776	147434778	0	+	0	gene_id "ENSMUSG00000030301.18"; transcript_id "ENSMUST00000156106.2"; gene_type "protein_coding"; gene_name "Ccdc91"; transcript_type "nonsense_mediated_decay"; transcript_name "Ccdc91-203"; exon_number 4; exon_id "ENSMUSE00001228777.2"; level 2; protein_id "ENSMUSP00000122635.2"; transcript_support_level "3"; mgi_id "MGI:1914265"; havana_gene "OTTMUSG00000026069.1"; havana_transcript "OTTMUST00000064346.1";
chr6	HAVANA	UTR	147434776	147434861	0	+	.	gene_id "ENSMUSG00000030301.18"; transcript_id "ENSMUST00000156106.2"; gene_type "protein_coding"; gene_name "Ccdc91"; transcript_type "nonsense_mediated_decay"; transcript_name "Ccdc91-203"; exon_number 4; exon_id "ENSMUSE00001228777.2"; level 2; protein_id "ENSMUSP00000122635.2"; transcript_support_level "3"; mgi_id "MGI:1914265"; havana_gene "OTTMUSG00000026069.1"; havana_transcript "OTTMUST00000064346.1";
chr6	HAVANA	exon	147435527	147435599	0	+	.	gene_id "ENSMUSG00000030301.18"; transcript_id "ENSMUST00000156106.2"; gene_type "protein_coding"; gene_name "Ccdc91"; transcript_type "nonsense_mediated_decay"; transcript_name "Ccdc91-203"; exon_number 5; exon_id "ENSMUSE00000763140.2"; level 2; protein_id "ENSMUSP00000122635.2"; transcript_support_level "3"; mgi_id "MGI:1914265"; havana_gene "OTTMUSG00000026069.1"; havana_transcript "OTTMUST00000064346.1";
chr6	HAVANA	UTR	147435527	147435599	0	+	.	gene_id "ENSMUSG00000030301.18"; transcript_id "ENSMUST00000156106.2"; gene_type "protein_coding"; gene_name "Ccdc91"; transcript_type "nonsense_mediated_decay"; transcript_name "Ccdc91-203"; exon_number 5; exon_id "ENSMUSE00000763140.2"; level 2; protein_id "ENSMUSP00000122635.2"; transcript_support_level "3"; mgi_id "MGI:1914265"; havana_gene "OTTMUSG00000026069.1"; havana_transcript "OTTMUST00000064346.1";
chr6	HAVANA	exon	147435527	147435687	0	+	.	gene_id "ENSMUSG00000030301.18"; transcript_id "ENSMUST00000032441.14"; gene_type "protein_coding"; gene_name "Ccdc91"; transcript_type "protein_coding"; transcript_name "Ccdc91-201"; exon_number 4; exon_id "ENSMUSE00000277032.5"; level 2; protein_id "ENSMUSP00000032441.7"; transcript_support_level "1"; mgi_id "MGI:1914265"; tag "basic"; tag "Ensembl_canonical"; tag "GENCODE_Primary"; tag "appris_principal_1"; tag "CCDS"; ccdsid "CCDS20707.1"; havana_gene "OTTMUSG00000026069.1"; havana_transcript "OTTMUST00000064344.1";
chr6	HAVANA	CDS	147435527	147435687	0	+	2	gene_id "ENSMUSG00000030301.18"; transcript_id "ENSMUST00000032441.14"; gene_type "protein_coding"; gene_name "Ccdc91"; transcript_type "protein_coding"; transcript_name "Ccdc91-201"; exon_number 4; exon_id "ENSMUSE00000277032.5"; level 2; protein_id "ENSMUSP00000032441.7"; transcript_support_level "1"; mgi_id "MGI:1914265"; tag "basic"; tag "Ensembl_canonical"; tag "GENCODE_Primary"; tag "appris_principal_1"; tag "CCDS"; ccdsid "CCDS20707.1"; havana_gene "OTTMUSG00000026069.1"; havana_transcript "OTTMUST00000064344.1";
chr6	HAVANA	exon	147435527	147435687	0	+	.	gene_id "ENSMUSG00000030301.18"; transcript_id "ENSMUST00000111614.4"; gene_type "protein_coding"; gene_name "Ccdc91"; transcript_type "protein_coding_CDS_not_defined"; transcript_name "Ccdc91-202"; exon_number 3; exon_id "ENSMUSE00001369747.2"; level 1; transcript_support_level "1"; mgi_id "MGI:1914265"; tag "exp_conf"; havana_gene "OTTMUSG00000026069.1"; havana_transcript "OTTMUST00000064345.1";
chr6	ENSEMBL_gcm37	exon	147435527	147435687	11.5487835323721	+	.	gene_id "ENSMUSG00000030301.18"; transcript_id "ENSMUSG00000030301.18_tx_4"; exon_id "chr6_147435527_147435687_+"; exonnum "6"; txlen "2459";
chr6	ENSEMBL_gcm37	exon	147435527	147435687	0.0234063180038874	+	.	gene_id "ENSMUSG00000030301.18"; transcript_id "ENSMUSG00000030301.18_tx_5"; exon_id "chr6_147435527_147435687_+"; exonnum "6"; txlen "2443";
chr6	HAVANA	exon	147437086	147437289	0	+	.	gene_id "ENSMUSG00000030301.18"; transcript_id "ENSMUST00000032441.14"; gene_type "protein_coding"; gene_name "Ccdc91"; transcript_type "protein_coding"; transcript_name "Ccdc91-201"; exon_number 5; exon_id "ENSMUSE00000135006.4"; level 2; protein_id "ENSMUSP00000032441.7"; transcript_support_level "1"; mgi_id "MGI:1914265"; tag "basic"; tag "Ensembl_canonical"; tag "GENCODE_Primary"; tag "appris_principal_1"; tag "CCDS"; ccdsid "CCDS20707.1"; havana_gene "OTTMUSG00000026069.1"; havana_transcript "OTTMUST00000064344.1";
chr6	HAVANA	CDS	147437086	147437289	0	+	0	gene_id "ENSMUSG00000030301.18"; transcript_id "ENSMUST00000032441.14"; gene_type "protein_coding"; gene_name "Ccdc91"; transcript_type "protein_coding"; transcript_name "Ccdc91-201"; exon_number 5; exon_id "ENSMUSE00000135006.4"; level 2; protein_id "ENSMUSP00000032441.7"; transcript_support_level "1"; mgi_id "MGI:1914265"; tag "basic"; tag "Ensembl_canonical"; tag "GENCODE_Primary"; tag "appris_principal_1"; tag "CCDS"; ccdsid "CCDS20707.1"; havana_gene "OTTMUSG00000026069.1"; havana_transcript "OTTMUST00000064344.1";
chr6	HAVANA	exon	147437086	147437289	0	+	.	gene_id "ENSMUSG00000030301.18"; transcript_id "ENSMUST00000111614.4"; gene_type "protein_coding"; gene_name "Ccdc91"; transcript_type "protein_coding_CDS_not_defined"; transcript_name "Ccdc91-202"; exon_number 4; exon_id "ENSMUSE00001369493.2"; level 1; transcript_support_level "1"; mgi_id "MGI:1914265"; tag "exp_conf"; havana_gene "OTTMUSG00000026069.1"; havana_transcript "OTTMUST00000064345.1";
chr6	ENSEMBL_gcm37	exon	147437086	147437289	11.5487835323721	+	.	gene_id "ENSMUSG00000030301.18"; transcript_id "ENSMUSG00000030301.18_tx_4"; exon_id "chr6_147437086_147437289_+"; exonnum "7"; txlen "2459";
chr6	ENSEMBL_gcm37	exon	147437086	147437289	0.0234063180038874	+	.	gene_id "ENSMUSG00000030301.18"; transcript_id "ENSMUSG00000030301.18_tx_5"; exon_id "chr6_147437086_147437289_+"; exonnum "7"; txlen "2443";
chr6	HAVANA	exon	147438874	147438978	0	+	.	gene_id "ENSMUSG00000030301.18"; transcript_id "ENSMUST00000032441.14"; gene_type "protein_coding"; gene_name "Ccdc91"; transcript_type "protein_coding"; transcript_name "Ccdc91-201"; exon_number 6; exon_id "ENSMUSE00000277020.4"; level 2; protein_id "ENSMUSP00000032441.7"; transcript_support_level "1"; mgi_id "MGI:1914265"; tag "basic"; tag "Ensembl_canonical"; tag "GENCODE_Primary"; tag "appris_principal_1"; tag "CCDS"; ccdsid "CCDS20707.1"; havana_gene "OTTMUSG00000026069.1"; havana_transcript "OTTMUST00000064344.1";
chr6	HAVANA	CDS	147438874	147438978	0	+	0	gene_id "ENSMUSG00000030301.18"; transcript_id "ENSMUST00000032441.14"; gene_type "protein_coding"; gene_name "Ccdc91"; transcript_type "protein_coding"; transcript_name "Ccdc91-201"; exon_number 6; exon_id "ENSMUSE00000277020.4"; level 2; protein_id "ENSMUSP00000032441.7"; transcript_support_level "1"; mgi_id "MGI:1914265"; tag "basic"; tag "Ensembl_canonical"; tag "GENCODE_Primary"; tag "appris_principal_1"; tag "CCDS"; ccdsid "CCDS20707.1"; havana_gene "OTTMUSG00000026069.1"; havana_transcript "OTTMUST00000064344.1";
chr6	HAVANA	exon	147438874	147438978	0	+	.	gene_id "ENSMUSG00000030301.18"; transcript_id "ENSMUST00000111614.4"; gene_type "protein_coding"; gene_name "Ccdc91"; transcript_type "protein_coding_CDS_not_defined"; transcript_name "Ccdc91-202"; exon_number 5; exon_id "ENSMUSE00001369676.2"; level 1; transcript_support_level "1"; mgi_id "MGI:1914265"; tag "exp_conf"; havana_gene "OTTMUSG00000026069.1"; havana_transcript "OTTMUST00000064345.1";
chr6	ENSEMBL_gcm37	exon	147438874	147438978	11.5487835323721	+	.	gene_id "ENSMUSG00000030301.18"; transcript_id "ENSMUSG00000030301.18_tx_4"; exon_id "chr6_147438874_147438978_+"; exonnum "8"; txlen "2459";
chr6	ENSEMBL_gcm37	exon	147438874	147438978	0.0234063180038874	+	.	gene_id "ENSMUSG00000030301.18"; transcript_id "ENSMUSG00000030301.18_tx_5"; exon_id "chr6_147438874_147438978_+"; exonnum "8"; txlen "2443";
chr6	HAVANA	exon	147444200	147444333	0	+	.	gene_id "ENSMUSG00000030301.18"; transcript_id "ENSMUST00000111614.4"; gene_type "protein_coding"; gene_name "Ccdc91"; transcript_type "protein_coding_CDS_not_defined"; transcript_name "Ccdc91-202"; exon_number 6; exon_id "ENSMUSE00000688503.2"; level 1; transcript_support_level "1"; mgi_id "MGI:1914265"; tag "exp_conf"; havana_gene "OTTMUSG00000026069.1"; havana_transcript "OTTMUST00000064345.1";
chr6	HAVANA	exon	147464133	147464210	0	+	.	gene_id "ENSMUSG00000030301.18"; transcript_id "ENSMUST00000032441.14"; gene_type "protein_coding"; gene_name "Ccdc91"; transcript_type "protein_coding"; transcript_name "Ccdc91-201"; exon_number 7; exon_id "ENSMUSE00000276990.4"; level 2; protein_id "ENSMUSP00000032441.7"; transcript_support_level "1"; mgi_id "MGI:1914265"; tag "basic"; tag "Ensembl_canonical"; tag "GENCODE_Primary"; tag "appris_principal_1"; tag "CCDS"; ccdsid "CCDS20707.1"; havana_gene "OTTMUSG00000026069.1"; havana_transcript "OTTMUST00000064344.1";
chr6	HAVANA	CDS	147464133	147464210	0	+	0	gene_id "ENSMUSG00000030301.18"; transcript_id "ENSMUST00000032441.14"; gene_type "protein_coding"; gene_name "Ccdc91"; transcript_type "protein_coding"; transcript_name "Ccdc91-201"; exon_number 7; exon_id "ENSMUSE00000276990.4"; level 2; protein_id "ENSMUSP00000032441.7"; transcript_support_level "1"; mgi_id "MGI:1914265"; tag "basic"; tag "Ensembl_canonical"; tag "GENCODE_Primary"; tag "appris_principal_1"; tag "CCDS"; ccdsid "CCDS20707.1"; havana_gene "OTTMUSG00000026069.1"; havana_transcript "OTTMUST00000064344.1";
chr6	ENSEMBL_gcm37	exon	147464133	147464210	11.5487835323721	+	.	gene_id "ENSMUSG00000030301.18"; transcript_id "ENSMUSG00000030301.18_tx_4"; exon_id "chr6_147464133_147464210_+"; exonnum "9"; txlen "2459";
chr6	ENSEMBL_gcm37	exon	147464133	147464210	0.0234063180038874	+	.	gene_id "ENSMUSG00000030301.18"; transcript_id "ENSMUSG00000030301.18_tx_5"; exon_id "chr6_147464133_147464210_+"; exonnum "9"; txlen "2443";
chr6	HAVANA	exon	147476971	147477078	0	+	.	gene_id "ENSMUSG00000030301.18"; transcript_id "ENSMUST00000032441.14"; gene_type "protein_coding"; gene_name "Ccdc91"; transcript_type "protein_coding"; transcript_name "Ccdc91-201"; exon_number 8; exon_id "ENSMUSE00000197214.4"; level 2; protein_id "ENSMUSP00000032441.7"; transcript_support_level "1"; mgi_id "MGI:1914265"; tag "basic"; tag "Ensembl_canonical"; tag "GENCODE_Primary"; tag "appris_principal_1"; tag "CCDS"; ccdsid "CCDS20707.1"; havana_gene "OTTMUSG00000026069.1"; havana_transcript "OTTMUST00000064344.1";
chr6	HAVANA	CDS	147476971	147477078	0	+	0	gene_id "ENSMUSG00000030301.18"; transcript_id "ENSMUST00000032441.14"; gene_type "protein_coding"; gene_name "Ccdc91"; transcript_type "protein_coding"; transcript_name "Ccdc91-201"; exon_number 8; exon_id "ENSMUSE00000197214.4"; level 2; protein_id "ENSMUSP00000032441.7"; transcript_support_level "1"; mgi_id "MGI:1914265"; tag "basic"; tag "Ensembl_canonical"; tag "GENCODE_Primary"; tag "appris_principal_1"; tag "CCDS"; ccdsid "CCDS20707.1"; havana_gene "OTTMUSG00000026069.1"; havana_transcript "OTTMUST00000064344.1";
chr6	ENSEMBL_gcm37	exon	147476971	147477078	11.5487835323721	+	.	gene_id "ENSMUSG00000030301.18"; transcript_id "ENSMUSG00000030301.18_tx_4"; exon_id "chr6_147476971_147477078_+"; exonnum "10"; txlen "2459";
chr6	ENSEMBL_gcm37	exon	147476971	147477078	0.0234063180038874	+	.	gene_id "ENSMUSG00000030301.18"; transcript_id "ENSMUSG00000030301.18_tx_5"; exon_id "chr6_147476971_147477078_+"; exonnum "10"; txlen "2443";
chr6	HAVANA	exon	147491885	147491977	0	+	.	gene_id "ENSMUSG00000030301.18"; transcript_id "ENSMUST00000032441.14"; gene_type "protein_coding"; gene_name "Ccdc91"; transcript_type "protein_coding"; transcript_name "Ccdc91-201"; exon_number 9; exon_id "ENSMUSE00000197216.4"; level 2; protein_id "ENSMUSP00000032441.7"; transcript_support_level "1"; mgi_id "MGI:1914265"; tag "basic"; tag "Ensembl_canonical"; tag "GENCODE_Primary"; tag "appris_principal_1"; tag "CCDS"; ccdsid "CCDS20707.1"; havana_gene "OTTMUSG00000026069.1"; havana_transcript "OTTMUST00000064344.1";
chr6	HAVANA	CDS	147491885	147491977	0	+	0	gene_id "ENSMUSG00000030301.18"; transcript_id "ENSMUST00000032441.14"; gene_type "protein_coding"; gene_name "Ccdc91"; transcript_type "protein_coding"; transcript_name "Ccdc91-201"; exon_number 9; exon_id "ENSMUSE00000197216.4"; level 2; protein_id "ENSMUSP00000032441.7"; transcript_support_level "1"; mgi_id "MGI:1914265"; tag "basic"; tag "Ensembl_canonical"; tag "GENCODE_Primary"; tag "appris_principal_1"; tag "CCDS"; ccdsid "CCDS20707.1"; havana_gene "OTTMUSG00000026069.1"; havana_transcript "OTTMUST00000064344.1";
chr6	ENSEMBL_gcm37	exon	147491885	147491977	11.5487835323721	+	.	gene_id "ENSMUSG00000030301.18"; transcript_id "ENSMUSG00000030301.18_tx_4"; exon_id "chr6_147491885_147491977_+"; exonnum "11"; txlen "2459";
chr6	ENSEMBL_gcm37	exon	147491885	147491977	0.0234063180038874	+	.	gene_id "ENSMUSG00000030301.18"; transcript_id "ENSMUSG00000030301.18_tx_5"; exon_id "chr6_147491885_147491977_+"; exonnum "11"; txlen "2443";
chr6	HAVANA	exon	147492067	147492135	0	+	.	gene_id "ENSMUSG00000030301.18"; transcript_id "ENSMUST00000032441.14"; gene_type "protein_coding"; gene_name "Ccdc91"; transcript_type "protein_coding"; transcript_name "Ccdc91-201"; exon_number 10; exon_id "ENSMUSE00000197211.4"; level 2; protein_id "ENSMUSP00000032441.7"; transcript_support_level "1"; mgi_id "MGI:1914265"; tag "basic"; tag "Ensembl_canonical"; tag "GENCODE_Primary"; tag "appris_principal_1"; tag "CCDS"; ccdsid "CCDS20707.1"; havana_gene "OTTMUSG00000026069.1"; havana_transcript "OTTMUST00000064344.1";
chr6	HAVANA	CDS	147492067	147492135	0	+	0	gene_id "ENSMUSG00000030301.18"; transcript_id "ENSMUST00000032441.14"; gene_type "protein_coding"; gene_name "Ccdc91"; transcript_type "protein_coding"; transcript_name "Ccdc91-201"; exon_number 10; exon_id "ENSMUSE00000197211.4"; level 2; protein_id "ENSMUSP00000032441.7"; transcript_support_level "1"; mgi_id "MGI:1914265"; tag "basic"; tag "Ensembl_canonical"; tag "GENCODE_Primary"; tag "appris_principal_1"; tag "CCDS"; ccdsid "CCDS20707.1"; havana_gene "OTTMUSG00000026069.1"; havana_transcript "OTTMUST00000064344.1";
chr6	ENSEMBL_gcm37	exon	147492067	147492135	11.5487835323721	+	.	gene_id "ENSMUSG00000030301.18"; transcript_id "ENSMUSG00000030301.18_tx_4"; exon_id "chr6_147492067_147492135_+"; exonnum "12"; txlen "2459";
chr6	ENSEMBL_gcm37	exon	147492067	147492135	0.0234063180038874	+	.	gene_id "ENSMUSG00000030301.18"; transcript_id "ENSMUSG00000030301.18_tx_5"; exon_id "chr6_147492067_147492135_+"; exonnum "12"; txlen "2443";
chr6	HAVANA	exon	147493537	147493713	0	+	.	gene_id "ENSMUSG00000030301.18"; transcript_id "ENSMUST00000032441.14"; gene_type "protein_coding"; gene_name "Ccdc91"; transcript_type "protein_coding"; transcript_name "Ccdc91-201"; exon_number 11; exon_id "ENSMUSE00000197218.4"; level 2; protein_id "ENSMUSP00000032441.7"; transcript_support_level "1"; mgi_id "MGI:1914265"; tag "basic"; tag "Ensembl_canonical"; tag "GENCODE_Primary"; tag "appris_principal_1"; tag "CCDS"; ccdsid "CCDS20707.1"; havana_gene "OTTMUSG00000026069.1"; havana_transcript "OTTMUST00000064344.1";
chr6	HAVANA	CDS	147493537	147493713	0	+	0	gene_id "ENSMUSG00000030301.18"; transcript_id "ENSMUST00000032441.14"; gene_type "protein_coding"; gene_name "Ccdc91"; transcript_type "protein_coding"; transcript_name "Ccdc91-201"; exon_number 11; exon_id "ENSMUSE00000197218.4"; level 2; protein_id "ENSMUSP00000032441.7"; transcript_support_level "1"; mgi_id "MGI:1914265"; tag "basic"; tag "Ensembl_canonical"; tag "GENCODE_Primary"; tag "appris_principal_1"; tag "CCDS"; ccdsid "CCDS20707.1"; havana_gene "OTTMUSG00000026069.1"; havana_transcript "OTTMUST00000064344.1";
chr6	ENSEMBL_gcm37	exon	147493537	147493713	11.5487835323721	+	.	gene_id "ENSMUSG00000030301.18"; transcript_id "ENSMUSG00000030301.18_tx_4"; exon_id "chr6_147493537_147493713_+"; exonnum "13"; txlen "2459";
chr6	ENSEMBL_gcm37	exon	147493537	147493713	0.0234063180038874	+	.	gene_id "ENSMUSG00000030301.18"; transcript_id "ENSMUSG00000030301.18_tx_5"; exon_id "chr6_147493537_147493713_+"; exonnum "13"; txlen "2443";
chr6	HAVANA	exon	147508380	147508493	0	+	.	gene_id "ENSMUSG00000030301.18"; transcript_id "ENSMUST00000032441.14"; gene_type "protein_coding"; gene_name "Ccdc91"; transcript_type "protein_coding"; transcript_name "Ccdc91-201"; exon_number 12; exon_id "ENSMUSE00000197213.4"; level 2; protein_id "ENSMUSP00000032441.7"; transcript_support_level "1"; mgi_id "MGI:1914265"; tag "basic"; tag "Ensembl_canonical"; tag "GENCODE_Primary"; tag "appris_principal_1"; tag "CCDS"; ccdsid "CCDS20707.1"; havana_gene "OTTMUSG00000026069.1"; havana_transcript "OTTMUST00000064344.1";
chr6	HAVANA	CDS	147508380	147508493	0	+	0	gene_id "ENSMUSG00000030301.18"; transcript_id "ENSMUST00000032441.14"; gene_type "protein_coding"; gene_name "Ccdc91"; transcript_type "protein_coding"; transcript_name "Ccdc91-201"; exon_number 12; exon_id "ENSMUSE00000197213.4"; level 2; protein_id "ENSMUSP00000032441.7"; transcript_support_level "1"; mgi_id "MGI:1914265"; tag "basic"; tag "Ensembl_canonical"; tag "GENCODE_Primary"; tag "appris_principal_1"; tag "CCDS"; ccdsid "CCDS20707.1"; havana_gene "OTTMUSG00000026069.1"; havana_transcript "OTTMUST00000064344.1";
chr6	ENSEMBL_gcm37	exon	147508380	147508493	11.5487835323721	+	.	gene_id "ENSMUSG00000030301.18"; transcript_id "ENSMUSG00000030301.18_tx_4"; exon_id "chr6_147508380_147508493_+"; exonnum "14"; txlen "2459";
chr6	ENSEMBL_gcm37	exon	147508380	147508493	0.0234063180038874	+	.	gene_id "ENSMUSG00000030301.18"; transcript_id "ENSMUSG00000030301.18_tx_5"; exon_id "chr6_147508380_147508493_+"; exonnum "14"; txlen "2443";
chr6	HAVANA	CDS	147533073	147533180	0	+	0	gene_id "ENSMUSG00000030301.18"; transcript_id "ENSMUST00000032441.14"; gene_type "protein_coding"; gene_name "Ccdc91"; transcript_type "protein_coding"; transcript_name "Ccdc91-201"; exon_number 13; exon_id "ENSMUSE00000276935.8"; level 2; protein_id "ENSMUSP00000032441.7"; transcript_support_level "1"; mgi_id "MGI:1914265"; tag "basic"; tag "Ensembl_canonical"; tag "GENCODE_Primary"; tag "appris_principal_1"; tag "CCDS"; ccdsid "CCDS20707.1"; havana_gene "OTTMUSG00000026069.1"; havana_transcript "OTTMUST00000064344.1";
chr6	HAVANA	exon	147533073	147534110	0	+	.	gene_id "ENSMUSG00000030301.18"; transcript_id "ENSMUST00000032441.14"; gene_type "protein_coding"; gene_name "Ccdc91"; transcript_type "protein_coding"; transcript_name "Ccdc91-201"; exon_number 13; exon_id "ENSMUSE00000276935.8"; level 2; protein_id "ENSMUSP00000032441.7"; transcript_support_level "1"; mgi_id "MGI:1914265"; tag "basic"; tag "Ensembl_canonical"; tag "GENCODE_Primary"; tag "appris_principal_1"; tag "CCDS"; ccdsid "CCDS20707.1"; havana_gene "OTTMUSG00000026069.1"; havana_transcript "OTTMUST00000064344.1";
chr6	ENSEMBL_gcm37	exon	147533073	147534110	11.5487835323721	+	.	gene_id "ENSMUSG00000030301.18"; transcript_id "ENSMUSG00000030301.18_tx_4"; exon_id "chr6_147533073_147534110_+"; exonnum "15"; txlen "2459";
chr6	ENSEMBL_gcm37	exon	147533073	147534110	0.0234063180038874	+	.	gene_id "ENSMUSG00000030301.18"; transcript_id "ENSMUSG00000030301.18_tx_5"; exon_id "chr6_147533073_147534110_+"; exonnum "15"; txlen "2443";
chr6	HAVANA	stop_codon	147533181	147533183	0	+	0	gene_id "ENSMUSG00000030301.18"; transcript_id "ENSMUST00000032441.14"; gene_type "protein_coding"; gene_name "Ccdc91"; transcript_type "protein_coding"; transcript_name "Ccdc91-201"; exon_number 13; exon_id "ENSMUSE00000276935.8"; level 2; protein_id "ENSMUSP00000032441.7"; transcript_support_level "1"; mgi_id "MGI:1914265"; tag "basic"; tag "Ensembl_canonical"; tag "GENCODE_Primary"; tag "appris_principal_1"; tag "CCDS"; ccdsid "CCDS20707.1"; havana_gene "OTTMUSG00000026069.1"; havana_transcript "OTTMUST00000064344.1";
chr6	HAVANA	UTR	147533181	147534110	0	+	.	gene_id "ENSMUSG00000030301.18"; transcript_id "ENSMUST00000032441.14"; gene_type "protein_coding"; gene_name "Ccdc91"; transcript_type "protein_coding"; transcript_name "Ccdc91-201"; exon_number 13; exon_id "ENSMUSE00000276935.8"; level 2; protein_id "ENSMUSP00000032441.7"; transcript_support_level "1"; mgi_id "MGI:1914265"; tag "basic"; tag "Ensembl_canonical"; tag "GENCODE_Primary"; tag "appris_principal_1"; tag "CCDS"; ccdsid "CCDS20707.1"; havana_gene "OTTMUSG00000026069.1"; havana_transcript "OTTMUST00000064344.1";
chr6	HAVANA	exon	147591739	147591996	0	+	.	gene_id "ENSMUSG00000085077.3"; transcript_id "ENSMUST00000152737.2"; gene_type "lncRNA"; gene_name "1700049E15Rik"; transcript_type "lncRNA"; transcript_name "1700049E15Rik-202"; exon_number 1; exon_id "ENSMUSE00000843384.2"; level 2; transcript_support_level "1"; mgi_id "MGI:1920644"; tag "Ensembl_canonical"; tag "GENCODE_Primary"; havana_gene "OTTMUSG00000026044.1"; havana_transcript "OTTMUST00000064292.1";
chr6	HAVANA	transcript	147591739	147603872	0	+	.	gene_id "ENSMUSG00000085077.3"; transcript_id "ENSMUST00000152737.2"; gene_type "lncRNA"; gene_name "1700049E15Rik"; transcript_type "lncRNA"; transcript_name "1700049E15Rik-202"; level 2; transcript_support_level "1"; mgi_id "MGI:1920644"; tag "Ensembl_canonical"; tag "GENCODE_Primary"; havana_gene "OTTMUSG00000026044.1"; havana_transcript "OTTMUST00000064292.1";
chr6	HAVANA	gene	147591739	147603943	0	+	.	gene_id "ENSMUSG00000085077.3"; gene_type "lncRNA"; gene_name "1700049E15Rik"; level 2; mgi_id "MGI:1920644"; havana_gene "OTTMUSG00000026044.1";
chr6	HAVANA	exon	147596134	147596347	0	+	.	gene_id "ENSMUSG00000085077.3"; transcript_id "ENSMUST00000350658.1"; gene_type "lncRNA"; gene_name "1700049E15Rik"; transcript_type "lncRNA"; transcript_name "1700049E15Rik-203"; exon_number 1; exon_id "ENSMUSE00001690471.1"; level 2; mgi_id "MGI:1920644"; tag "basic"; tag "TAGENE"; havana_gene "OTTMUSG00000026044.1";
chr6	HAVANA	transcript	147596134	147603943	0	+	.	gene_id "ENSMUSG00000085077.3"; transcript_id "ENSMUST00000350658.1"; gene_type "lncRNA"; gene_name "1700049E15Rik"; transcript_type "lncRNA"; transcript_name "1700049E15Rik-203"; level 2; mgi_id "MGI:1920644"; tag "basic"; tag "TAGENE"; havana_gene "OTTMUSG00000026044.1";
chr6	HAVANA	exon	147596146	147596347	0	+	.	gene_id "ENSMUSG00000085077.3"; transcript_id "ENSMUST00000350659.1"; gene_type "lncRNA"; gene_name "1700049E15Rik"; transcript_type "lncRNA"; transcript_name "1700049E15Rik-204"; exon_number 1; exon_id "ENSMUSE00001690468.1"; level 2; mgi_id "MGI:1920644"; tag "TAGENE"; havana_gene "OTTMUSG00000026044.1";
chr6	HAVANA	transcript	147596146	147603809	0	+	.	gene_id "ENSMUSG00000085077.3"; transcript_id "ENSMUST00000350659.1"; gene_type "lncRNA"; gene_name "1700049E15Rik"; transcript_type "lncRNA"; transcript_name "1700049E15Rik-204"; level 2; mgi_id "MGI:1920644"; tag "TAGENE"; havana_gene "OTTMUSG00000026044.1";
chr6	HAVANA	exon	147596225	147596347	0	+	.	gene_id "ENSMUSG00000085077.3"; transcript_id "ENSMUST00000141575.2"; gene_type "lncRNA"; gene_name "1700049E15Rik"; transcript_type "lncRNA"; transcript_name "1700049E15Rik-201"; exon_number 1; exon_id "ENSMUSE00000746471.2"; level 2; transcript_support_level "3"; mgi_id "MGI:1920644"; havana_gene "OTTMUSG00000026044.1"; havana_transcript "OTTMUST00000064293.1";
chr6	HAVANA	transcript	147596225	147603846	0	+	.	gene_id "ENSMUSG00000085077.3"; transcript_id "ENSMUST00000141575.2"; gene_type "lncRNA"; gene_name "1700049E15Rik"; transcript_type "lncRNA"; transcript_name "1700049E15Rik-201"; level 2; transcript_support_level "3"; mgi_id "MGI:1920644"; havana_gene "OTTMUSG00000026044.1"; havana_transcript "OTTMUST00000064293.1";
chr6	HAVANA	exon	147596391	147596539	0	+	.	gene_id "ENSMUSG00000085077.3"; transcript_id "ENSMUST00000350660.1"; gene_type "lncRNA"; gene_name "1700049E15Rik"; transcript_type "lncRNA"; transcript_name "1700049E15Rik-205"; exon_number 1; exon_id "ENSMUSE00001690467.1"; level 2; mgi_id "MGI:1920644"; tag "TAGENE"; havana_gene "OTTMUSG00000026044.1";
chr6	HAVANA	transcript	147596391	147603809	0	+	.	gene_id "ENSMUSG00000085077.3"; transcript_id "ENSMUST00000350660.1"; gene_type "lncRNA"; gene_name "1700049E15Rik"; transcript_type "lncRNA"; transcript_name "1700049E15Rik-205"; level 2; mgi_id "MGI:1920644"; tag "TAGENE"; havana_gene "OTTMUSG00000026044.1";
chr6	HAVANA	exon	147596476	147596539	0	+	.	gene_id "ENSMUSG00000085077.3"; transcript_id "ENSMUST00000350659.1"; gene_type "lncRNA"; gene_name "1700049E15Rik"; transcript_type "lncRNA"; transcript_name "1700049E15Rik-204"; exon_number 2; exon_id "ENSMUSE00000841833.2"; level 2; mgi_id "MGI:1920644"; tag "TAGENE"; havana_gene "OTTMUSG00000026044.1";
chr6	HAVANA	exon	147596476	147596539	0	+	.	gene_id "ENSMUSG00000085077.3"; transcript_id "ENSMUST00000141575.2"; gene_type "lncRNA"; gene_name "1700049E15Rik"; transcript_type "lncRNA"; transcript_name "1700049E15Rik-201"; exon_number 2; exon_id "ENSMUSE00000841833.2"; level 2; transcript_support_level "3"; mgi_id "MGI:1920644"; havana_gene "OTTMUSG00000026044.1"; havana_transcript "OTTMUST00000064293.1";
chr6	HAVANA	exon	147596479	147596539	0	+	.	gene_id "ENSMUSG00000085077.3"; transcript_id "ENSMUST00000152737.2"; gene_type "lncRNA"; gene_name "1700049E15Rik"; transcript_type "lncRNA"; transcript_name "1700049E15Rik-202"; exon_number 2; exon_id "ENSMUSE00000752719.2"; level 2; transcript_support_level "1"; mgi_id "MGI:1920644"; tag "Ensembl_canonical"; tag "GENCODE_Primary"; havana_gene "OTTMUSG00000026044.1"; havana_transcript "OTTMUST00000064292.1";
chr6	HAVANA	exon	147596479	147596539	0	+	.	gene_id "ENSMUSG00000085077.3"; transcript_id "ENSMUST00000350658.1"; gene_type "lncRNA"; gene_name "1700049E15Rik"; transcript_type "lncRNA"; transcript_name "1700049E15Rik-203"; exon_number 2; exon_id "ENSMUSE00000752719.2"; level 2; mgi_id "MGI:1920644"; tag "basic"; tag "TAGENE"; havana_gene "OTTMUSG00000026044.1";
chr6	HAVANA	exon	147602586	147602782	0	+	.	gene_id "ENSMUSG00000085077.3"; transcript_id "ENSMUST00000152737.2"; gene_type "lncRNA"; gene_name "1700049E15Rik"; transcript_type "lncRNA"; transcript_name "1700049E15Rik-202"; exon_number 3; exon_id "ENSMUSE00000792443.2"; level 2; transcript_support_level "1"; mgi_id "MGI:1920644"; tag "Ensembl_canonical"; tag "GENCODE_Primary"; havana_gene "OTTMUSG00000026044.1"; havana_transcript "OTTMUST00000064292.1";
chr6	HAVANA	exon	147602586	147602782	0	+	.	gene_id "ENSMUSG00000085077.3"; transcript_id "ENSMUST00000350658.1"; gene_type "lncRNA"; gene_name "1700049E15Rik"; transcript_type "lncRNA"; transcript_name "1700049E15Rik-203"; exon_number 3; exon_id "ENSMUSE00000792443.2"; level 2; mgi_id "MGI:1920644"; tag "basic"; tag "TAGENE"; havana_gene "OTTMUSG00000026044.1";
chr6	HAVANA	exon	147602586	147602782	0	+	.	gene_id "ENSMUSG00000085077.3"; transcript_id "ENSMUST00000350659.1"; gene_type "lncRNA"; gene_name "1700049E15Rik"; transcript_type "lncRNA"; transcript_name "1700049E15Rik-204"; exon_number 3; exon_id "ENSMUSE00000792443.2"; level 2; mgi_id "MGI:1920644"; tag "TAGENE"; havana_gene "OTTMUSG00000026044.1";
chr6	HAVANA	exon	147603468	147603809	0	+	.	gene_id "ENSMUSG00000085077.3"; transcript_id "ENSMUST00000350659.1"; gene_type "lncRNA"; gene_name "1700049E15Rik"; transcript_type "lncRNA"; transcript_name "1700049E15Rik-204"; exon_number 4; exon_id "ENSMUSE00001690469.1"; level 2; mgi_id "MGI:1920644"; tag "TAGENE"; havana_gene "OTTMUSG00000026044.1";
chr6	HAVANA	exon	147603468	147603809	0	+	.	gene_id "ENSMUSG00000085077.3"; transcript_id "ENSMUST00000350660.1"; gene_type "lncRNA"; gene_name "1700049E15Rik"; transcript_type "lncRNA"; transcript_name "1700049E15Rik-205"; exon_number 2; exon_id "ENSMUSE00001690469.1"; level 2; mgi_id "MGI:1920644"; tag "TAGENE"; havana_gene "OTTMUSG00000026044.1";
chr6	HAVANA	exon	147603468	147603846	0	+	.	gene_id "ENSMUSG00000085077.3"; transcript_id "ENSMUST00000141575.2"; gene_type "lncRNA"; gene_name "1700049E15Rik"; transcript_type "lncRNA"; transcript_name "1700049E15Rik-201"; exon_number 3; exon_id "ENSMUSE00000812784.2"; level 2; transcript_support_level "3"; mgi_id "MGI:1920644"; havana_gene "OTTMUSG00000026044.1"; havana_transcript "OTTMUST00000064293.1";
chr6	HAVANA	exon	147603468	147603872	0	+	.	gene_id "ENSMUSG00000085077.3"; transcript_id "ENSMUST00000152737.2"; gene_type "lncRNA"; gene_name "1700049E15Rik"; transcript_type "lncRNA"; transcript_name "1700049E15Rik-202"; exon_number 4; exon_id "ENSMUSE00000787800.2"; level 2; transcript_support_level "1"; mgi_id "MGI:1920644"; tag "Ensembl_canonical"; tag "GENCODE_Primary"; havana_gene "OTTMUSG00000026044.1"; havana_transcript "OTTMUST00000064292.1";
chr6	HAVANA	exon	147603468	147603943	0	+	.	gene_id "ENSMUSG00000085077.3"; transcript_id "ENSMUST00000350658.1"; gene_type "lncRNA"; gene_name "1700049E15Rik"; transcript_type "lncRNA"; transcript_name "1700049E15Rik-203"; exon_number 4; exon_id "ENSMUSE00001690470.1"; level 2; mgi_id "MGI:1920644"; tag "basic"; tag "TAGENE"; havana_gene "OTTMUSG00000026044.1";
chr6	sragcm37_es	exon	147636016	147636222	1.55352595454364	+	.	gene_id "ENSMUSG00000085077.3"; transcript_id "ENSMUSG00000085077.3_tx_3"; exon_id "chr6_147636016_147636222_+"; exonnum "1"; txlen "562";
chr6	sragcm37_es	exon	147638787	147638943	0.20198879605126	+	.	gene_id "ENSMUSG00000085077.3"; transcript_id "ENSMUSG00000085077.3_tx_8"; exon_id "chr6_147638787_147638943_+"; exonnum "1"; txlen "512";
chr6	sragcm37_mid	exon	147642306	147642372	1.55352595454364	+	.	gene_id "ENSMUSG00000085077.3"; transcript_id "ENSMUSG00000085077.3_tx_3"; exon_id "chr6_147642306_147642372_+"; exonnum "2"; txlen "562";
chr6	sragcm37_mid	exon	147642306	147642372	0.20198879605126	+	.	gene_id "ENSMUSG00000085077.3"; transcript_id "ENSMUSG00000085077.3_tx_8"; exon_id "chr6_147642306_147642372_+"; exonnum "2"; txlen "512";
chr6	sragcm37_mid	exon	147666942	147667008	1.55352595454364	+	.	gene_id "ENSMUSG00000085077.3"; transcript_id "ENSMUSG00000085077.3_tx_3"; exon_id "chr6_147666942_147667008_+"; exonnum "3"; txlen "562";
chr6	sragcm37_mid	exon	147666942	147667008	0.20198879605126	+	.	gene_id "ENSMUSG00000085077.3"; transcript_id "ENSMUSG00000085077.3_tx_8"; exon_id "chr6_147666942_147667008_+"; exonnum "3"; txlen "512";
chr6	sragcm37_ss	exon	147667866	147668086	1.55352595454364	+	.	gene_id "ENSMUSG00000085077.3"; transcript_id "ENSMUSG00000085077.3_tx_3"; exon_id "chr6_147667866_147668086_+"; exonnum "4"; txlen "562";
chr6	sragcm37_ss	exon	147667866	147668086	0.20198879605126	+	.	gene_id "ENSMUSG00000085077.3"; transcript_id "ENSMUSG00000085077.3_tx_8"; exon_id "chr6_147667866_147668086_+"; exonnum "4"; txlen "512";
chr6	sragcm37_es	exon	147734298	147734936	6.2138112973335	+	.	gene_id "ENSMUSG00000085077.3"; transcript_id "ENSMUSG00000085077.3_tx_1"; exon_id "chr6_147734298_147734936_+"; exonnum "1"; txlen "1543";
chr6	sragcm37_es	exon	147734298	147734936	0.0988787774177826	+	.	gene_id "ENSMUSG00000085077.3"; transcript_id "ENSMUSG00000085077.3_tx_11"; exon_id "chr6_147734298_147734936_+"; exonnum "1"; txlen "1453";
chr6	sragcm37_es	exon	147734298	147734936	1.84504256380639	+	.	gene_id "ENSMUSG00000085077.3"; transcript_id "ENSMUSG00000085077.3_tx_2"; exon_id "chr6_147734298_147734936_+"; exonnum "1"; txlen "785";
chr6	sragcm37_es	exon	147734298	147734936	0.789918979391625	+	.	gene_id "ENSMUSG00000085077.3"; transcript_id "ENSMUSG00000085077.3_tx_5"; exon_id "chr6_147734298_147734936_+"; exonnum "1"; txlen "1612";
chr6	sragcm37_es	exon	147734298	147734936	0.75203010689928	+	.	gene_id "ENSMUSG00000085077.3"; transcript_id "ENSMUSG00000085077.3_tx_6"; exon_id "chr6_147734298_147734936_+"; exonnum "1"; txlen "1384";
chr6	sragcm37_ss	exon	147736573	147736718	1.84504256380639	+	.	gene_id "ENSMUSG00000085077.3"; transcript_id "ENSMUSG00000085077.3_tx_2"; exon_id "chr6_147736573_147736718_+"; exonnum "2"; txlen "785";
chr6	sragcm37_mid	exon	147740382	147740450	0.0988787774177826	+	.	gene_id "ENSMUSG00000085077.3"; transcript_id "ENSMUSG00000085077.3_tx_11"; exon_id "chr6_147740382_147740450_+"; exonnum "2"; txlen "1453";
chr6	sragcm37_mid	exon	147740382	147740450	0.789918979391625	+	.	gene_id "ENSMUSG00000085077.3"; transcript_id "ENSMUSG00000085077.3_tx_5"; exon_id "chr6_147740382_147740450_+"; exonnum "2"; txlen "1612";
chr6	sragcm37_mid	exon	147749284	147749382	6.2138112973335	+	.	gene_id "ENSMUSG00000085077.3"; transcript_id "ENSMUSG00000085077.3_tx_1"; exon_id "chr6_147749284_147749382_+"; exonnum "2"; txlen "1543";
chr6	sragcm37_mid	exon	147749284	147749382	0.0988787774177826	+	.	gene_id "ENSMUSG00000085077.3"; transcript_id "ENSMUSG00000085077.3_tx_11"; exon_id "chr6_147749284_147749382_+"; exonnum "3"; txlen "1453";
chr6	sragcm37_mid	exon	147749284	147749382	0.789918979391625	+	.	gene_id "ENSMUSG00000085077.3"; transcript_id "ENSMUSG00000085077.3_tx_5"; exon_id "chr6_147749284_147749382_+"; exonnum "3"; txlen "1612";
chr6	sragcm37_mid	exon	147749284	147749382	0.75203010689928	+	.	gene_id "ENSMUSG00000085077.3"; transcript_id "ENSMUSG00000085077.3_tx_6"; exon_id "chr6_147749284_147749382_+"; exonnum "2"; txlen "1384";
chr6	sragcm37_mid	exon	147752410	147752538	6.2138112973335	+	.	gene_id "ENSMUSG00000085077.3"; transcript_id "ENSMUSG00000085077.3_tx_1"; exon_id "chr6_147752410_147752538_+"; exonnum "3"; txlen "1543";
chr6	sragcm37_mid	exon	147752410	147752538	0.0988787774177826	+	.	gene_id "ENSMUSG00000085077.3"; transcript_id "ENSMUSG00000085077.3_tx_11"; exon_id "chr6_147752410_147752538_+"; exonnum "4"; txlen "1453";
chr6	sragcm37_mid	exon	147752410	147752538	0.789918979391625	+	.	gene_id "ENSMUSG00000085077.3"; transcript_id "ENSMUSG00000085077.3_tx_5"; exon_id "chr6_147752410_147752538_+"; exonnum "4"; txlen "1612";
chr6	sragcm37_mid	exon	147752410	147752538	0.75203010689928	+	.	gene_id "ENSMUSG00000085077.3"; transcript_id "ENSMUSG00000085077.3_tx_6"; exon_id "chr6_147752410_147752538_+"; exonnum "3"; txlen "1384";
chr6	sragcm37_mid	exon	147753451	147753609	6.2138112973335	+	.	gene_id "ENSMUSG00000085077.3"; transcript_id "ENSMUSG00000085077.3_tx_1"; exon_id "chr6_147753451_147753609_+"; exonnum "4"; txlen "1543";
chr6	sragcm37_mid	exon	147753451	147753609	0.789918979391625	+	.	gene_id "ENSMUSG00000085077.3"; transcript_id "ENSMUSG00000085077.3_tx_5"; exon_id "chr6_147753451_147753609_+"; exonnum "5"; txlen "1612";
chr6	sragcm37_ss	exon	147762355	147762871	6.2138112973335	+	.	gene_id "ENSMUSG00000085077.3"; transcript_id "ENSMUSG00000085077.3_tx_1"; exon_id "chr6_147762355_147762871_+"; exonnum "5"; txlen "1543";
chr6	sragcm37_ss	exon	147762355	147762871	0.0988787774177826	+	.	gene_id "ENSMUSG00000085077.3"; transcript_id "ENSMUSG00000085077.3_tx_11"; exon_id "chr6_147762355_147762871_+"; exonnum "5"; txlen "1453";
chr6	sragcm37_ss	exon	147762355	147762871	0.789918979391625	+	.	gene_id "ENSMUSG00000085077.3"; transcript_id "ENSMUSG00000085077.3_tx_5"; exon_id "chr6_147762355_147762871_+"; exonnum "6"; txlen "1612";
chr6	sragcm37_ss	exon	147762355	147762871	0.75203010689928	+	.	gene_id "ENSMUSG00000085077.3"; transcript_id "ENSMUSG00000085077.3_tx_6"; exon_id "chr6_147762355_147762871_+"; exonnum "4"; txlen "1384";
chr6	HAVANA	exon	147948757	147949010	0	+	.	gene_id "ENSMUSG00000030303.16"; transcript_id "ENSMUST00000032443.14"; gene_type "protein_coding"; gene_name "Far2"; transcript_type "protein_coding"; transcript_name "Far2-201"; exon_number 1; exon_id "ENSMUSE00000688472.2"; level 2; protein_id "ENSMUSP00000032443.8"; transcript_support_level "1"; mgi_id "MGI:2687035"; tag "basic"; tag "Ensembl_canonical"; tag "GENCODE_Primary"; tag "appris_principal_1"; tag "CCDS"; ccdsid "CCDS85188.1"; havana_gene "OTTMUSG00000026047.1"; havana_transcript "OTTMUST00000064298.1";
chr6	HAVANA	UTR	147948757	147949010	0	+	.	gene_id "ENSMUSG00000030303.16"; transcript_id "ENSMUST00000032443.14"; gene_type "protein_coding"; gene_name "Far2"; transcript_type "protein_coding"; transcript_name "Far2-201"; exon_number 1; exon_id "ENSMUSE00000688472.2"; level 2; protein_id "ENSMUSP00000032443.8"; transcript_support_level "1"; mgi_id "MGI:2687035"; tag "basic"; tag "Ensembl_canonical"; tag "GENCODE_Primary"; tag "appris_principal_1"; tag "CCDS"; ccdsid "CCDS85188.1"; havana_gene "OTTMUSG00000026047.1"; havana_transcript "OTTMUST00000064298.1";
chr6	HAVANA	transcript	147948757	148078347	0	+	.	gene_id "ENSMUSG00000030303.16"; transcript_id "ENSMUST00000032443.14"; gene_type "protein_coding"; gene_name "Far2"; transcript_type "protein_coding"; transcript_name "Far2-201"; level 2; protein_id "ENSMUSP00000032443.8"; transcript_support_level "1"; mgi_id "MGI:2687035"; tag "basic"; tag "Ensembl_canonical"; tag "GENCODE_Primary"; tag "appris_principal_1"; tag "CCDS"; ccdsid "CCDS85188.1"; havana_gene "OTTMUSG00000026047.1"; havana_transcript "OTTMUST00000064298.1";
chr6	HAVANA	gene	147948757	148084256	0	+	.	gene_id "ENSMUSG00000030303.16"; gene_type "protein_coding"; gene_name "Far2"; level 2; mgi_id "MGI:2687035"; havana_gene "OTTMUSG00000026047.1";
chr6	HAVANA	transcript	147948913	147951070	0	+	.	gene_id "ENSMUSG00000030303.16"; transcript_id "ENSMUST00000203278.2"; gene_type "protein_coding"; gene_name "Far2"; transcript_type "retained_intron"; transcript_name "Far2-203"; level 2; transcript_support_level "NA"; mgi_id "MGI:2687035"; havana_gene "OTTMUSG00000026047.1"; havana_transcript "OTTMUST00000141105.1";
chr6	HAVANA	exon	147948913	147951070	0	+	.	gene_id "ENSMUSG00000030303.16"; transcript_id "ENSMUST00000203278.2"; gene_type "protein_coding"; gene_name "Far2"; transcript_type "retained_intron"; transcript_name "Far2-203"; exon_number 1; exon_id "ENSMUSE00001370145.2"; level 2; transcript_support_level "NA"; mgi_id "MGI:2687035"; havana_gene "OTTMUSG00000026047.1"; havana_transcript "OTTMUST00000141105.1";
chr6	HAVANA	exon	147948914	147949010	0	+	.	gene_id "ENSMUSG00000030303.16"; transcript_id "ENSMUST00000111607.4"; gene_type "protein_coding"; gene_name "Far2"; transcript_type "protein_coding"; transcript_name "Far2-202"; exon_number 1; exon_id "ENSMUSE00000860810.2"; level 2; protein_id "ENSMUSP00000107234.4"; transcript_support_level "1"; mgi_id "MGI:2687035"; tag "basic"; tag "CCDS"; ccdsid "CCDS39718.1"; havana_gene "OTTMUSG00000026047.1"; havana_transcript "OTTMUST00000064299.1";
chr6	HAVANA	UTR	147948914	147949010	0	+	.	gene_id "ENSMUSG00000030303.16"; transcript_id "ENSMUST00000111607.4"; gene_type "protein_coding"; gene_name "Far2"; transcript_type "protein_coding"; transcript_name "Far2-202"; exon_number 1; exon_id "ENSMUSE00000860810.2"; level 2; protein_id "ENSMUSP00000107234.4"; transcript_support_level "1"; mgi_id "MGI:2687035"; tag "basic"; tag "CCDS"; ccdsid "CCDS39718.1"; havana_gene "OTTMUSG00000026047.1"; havana_transcript "OTTMUST00000064299.1";
chr6	HAVANA	transcript	147948914	148084256	0	+	.	gene_id "ENSMUSG00000030303.16"; transcript_id "ENSMUST00000111607.4"; gene_type "protein_coding"; gene_name "Far2"; transcript_type "protein_coding"; transcript_name "Far2-202"; level 2; protein_id "ENSMUSP00000107234.4"; transcript_support_level "1"; mgi_id "MGI:2687035"; tag "basic"; tag "CCDS"; ccdsid "CCDS39718.1"; havana_gene "OTTMUSG00000026047.1"; havana_transcript "OTTMUST00000064299.1";
chr6	sragcm37_es	exon	148010987	148011160	31.2868456903599	+	.	gene_id "ENSMUSG00000030303.16"; transcript_id "ENSMUSG00000030303.16_tx_2"; exon_id "chr6_148010987_148011160_+"; exonnum "1"; txlen "1699";
chr6	HAVANA	UTR	148040034	148040070	0	+	.	gene_id "ENSMUSG00000030303.16"; transcript_id "ENSMUST00000032443.14"; gene_type "protein_coding"; gene_name "Far2"; transcript_type "protein_coding"; transcript_name "Far2-201"; exon_number 2; exon_id "ENSMUSE00000197233.5"; level 2; protein_id "ENSMUSP00000032443.8"; transcript_support_level "1"; mgi_id "MGI:2687035"; tag "basic"; tag "Ensembl_canonical"; tag "GENCODE_Primary"; tag "appris_principal_1"; tag "CCDS"; ccdsid "CCDS85188.1"; havana_gene "OTTMUSG00000026047.1"; havana_transcript "OTTMUST00000064298.1";
chr6	HAVANA	UTR	148040034	148040070	0	+	.	gene_id "ENSMUSG00000030303.16"; transcript_id "ENSMUST00000111607.4"; gene_type "protein_coding"; gene_name "Far2"; transcript_type "protein_coding"; transcript_name "Far2-202"; exon_number 2; exon_id "ENSMUSE00000197233.5"; level 2; protein_id "ENSMUSP00000107234.4"; transcript_support_level "1"; mgi_id "MGI:2687035"; tag "basic"; tag "CCDS"; ccdsid "CCDS39718.1"; havana_gene "OTTMUSG00000026047.1"; havana_transcript "OTTMUST00000064299.1";
chr6	HAVANA	exon	148040034	148040259	0	+	.	gene_id "ENSMUSG00000030303.16"; transcript_id "ENSMUST00000032443.14"; gene_type "protein_coding"; gene_name "Far2"; transcript_type "protein_coding"; transcript_name "Far2-201"; exon_number 2; exon_id "ENSMUSE00000197233.5"; level 2; protein_id "ENSMUSP00000032443.8"; transcript_support_level "1"; mgi_id "MGI:2687035"; tag "basic"; tag "Ensembl_canonical"; tag "GENCODE_Primary"; tag "appris_principal_1"; tag "CCDS"; ccdsid "CCDS85188.1"; havana_gene "OTTMUSG00000026047.1"; havana_transcript "OTTMUST00000064298.1";
chr6	HAVANA	exon	148040034	148040259	0	+	.	gene_id "ENSMUSG00000030303.16"; transcript_id "ENSMUST00000111607.4"; gene_type "protein_coding"; gene_name "Far2"; transcript_type "protein_coding"; transcript_name "Far2-202"; exon_number 2; exon_id "ENSMUSE00000197233.5"; level 2; protein_id "ENSMUSP00000107234.4"; transcript_support_level "1"; mgi_id "MGI:2687035"; tag "basic"; tag "CCDS"; ccdsid "CCDS39718.1"; havana_gene "OTTMUSG00000026047.1"; havana_transcript "OTTMUST00000064299.1";
chr6	ENSEMBL_gcm37	exon	148040034	148040259	31.2868456903599	+	.	gene_id "ENSMUSG00000030303.16"; transcript_id "ENSMUSG00000030303.16_tx_2"; exon_id "chr6_148040034_148040259_+"; exonnum "2"; txlen "1699";
chr6	HAVANA	start_codon	148040071	148040073	0	+	0	gene_id "ENSMUSG00000030303.16"; transcript_id "ENSMUST00000032443.14"; gene_type "protein_coding"; gene_name "Far2"; transcript_type "protein_coding"; transcript_name "Far2-201"; exon_number 2; exon_id "ENSMUSE00000197233.5"; level 2; protein_id "ENSMUSP00000032443.8"; transcript_support_level "1"; mgi_id "MGI:2687035"; tag "basic"; tag "Ensembl_canonical"; tag "GENCODE_Primary"; tag "appris_principal_1"; tag "CCDS"; ccdsid "CCDS85188.1"; havana_gene "OTTMUSG00000026047.1"; havana_transcript "OTTMUST00000064298.1";
chr6	HAVANA	start_codon	148040071	148040073	0	+	0	gene_id "ENSMUSG00000030303.16"; transcript_id "ENSMUST00000111607.4"; gene_type "protein_coding"; gene_name "Far2"; transcript_type "protein_coding"; transcript_name "Far2-202"; exon_number 2; exon_id "ENSMUSE00000197233.5"; level 2; protein_id "ENSMUSP00000107234.4"; transcript_support_level "1"; mgi_id "MGI:2687035"; tag "basic"; tag "CCDS"; ccdsid "CCDS39718.1"; havana_gene "OTTMUSG00000026047.1"; havana_transcript "OTTMUST00000064299.1";
chr6	HAVANA	CDS	148040071	148040259	0	+	0	gene_id "ENSMUSG00000030303.16"; transcript_id "ENSMUST00000032443.14"; gene_type "protein_coding"; gene_name "Far2"; transcript_type "protein_coding"; transcript_name "Far2-201"; exon_number 2; exon_id "ENSMUSE00000197233.5"; level 2; protein_id "ENSMUSP00000032443.8"; transcript_support_level "1"; mgi_id "MGI:2687035"; tag "basic"; tag "Ensembl_canonical"; tag "GENCODE_Primary"; tag "appris_principal_1"; tag "CCDS"; ccdsid "CCDS85188.1"; havana_gene "OTTMUSG00000026047.1"; havana_transcript "OTTMUST00000064298.1";
chr6	HAVANA	CDS	148040071	148040259	0	+	0	gene_id "ENSMUSG00000030303.16"; transcript_id "ENSMUST00000111607.4"; gene_type "protein_coding"; gene_name "Far2"; transcript_type "protein_coding"; transcript_name "Far2-202"; exon_number 2; exon_id "ENSMUSE00000197233.5"; level 2; protein_id "ENSMUSP00000107234.4"; transcript_support_level "1"; mgi_id "MGI:2687035"; tag "basic"; tag "CCDS"; ccdsid "CCDS39718.1"; havana_gene "OTTMUSG00000026047.1"; havana_transcript "OTTMUST00000064299.1";
chr6	HAVANA	exon	148047512	148047687	0	+	.	gene_id "ENSMUSG00000030303.16"; transcript_id "ENSMUST00000032443.14"; gene_type "protein_coding"; gene_name "Far2"; transcript_type "protein_coding"; transcript_name "Far2-201"; exon_number 3; exon_id "ENSMUSE00000197246.4"; level 2; protein_id "ENSMUSP00000032443.8"; transcript_support_level "1"; mgi_id "MGI:2687035"; tag "basic"; tag "Ensembl_canonical"; tag "GENCODE_Primary"; tag "appris_principal_1"; tag "CCDS"; ccdsid "CCDS85188.1"; havana_gene "OTTMUSG00000026047.1"; havana_transcript "OTTMUST00000064298.1";
chr6	HAVANA	CDS	148047512	148047687	0	+	0	gene_id "ENSMUSG00000030303.16"; transcript_id "ENSMUST00000032443.14"; gene_type "protein_coding"; gene_name "Far2"; transcript_type "protein_coding"; transcript_name "Far2-201"; exon_number 3; exon_id "ENSMUSE00000197246.4"; level 2; protein_id "ENSMUSP00000032443.8"; transcript_support_level "1"; mgi_id "MGI:2687035"; tag "basic"; tag "Ensembl_canonical"; tag "GENCODE_Primary"; tag "appris_principal_1"; tag "CCDS"; ccdsid "CCDS85188.1"; havana_gene "OTTMUSG00000026047.1"; havana_transcript "OTTMUST00000064298.1";
chr6	HAVANA	exon	148047512	148047687	0	+	.	gene_id "ENSMUSG00000030303.16"; transcript_id "ENSMUST00000111607.4"; gene_type "protein_coding"; gene_name "Far2"; transcript_type "protein_coding"; transcript_name "Far2-202"; exon_number 3; exon_id "ENSMUSE00000197246.4"; level 2; protein_id "ENSMUSP00000107234.4"; transcript_support_level "1"; mgi_id "MGI:2687035"; tag "basic"; tag "CCDS"; ccdsid "CCDS39718.1"; havana_gene "OTTMUSG00000026047.1"; havana_transcript "OTTMUST00000064299.1";
chr6	HAVANA	CDS	148047512	148047687	0	+	0	gene_id "ENSMUSG00000030303.16"; transcript_id "ENSMUST00000111607.4"; gene_type "protein_coding"; gene_name "Far2"; transcript_type "protein_coding"; transcript_name "Far2-202"; exon_number 3; exon_id "ENSMUSE00000197246.4"; level 2; protein_id "ENSMUSP00000107234.4"; transcript_support_level "1"; mgi_id "MGI:2687035"; tag "basic"; tag "CCDS"; ccdsid "CCDS39718.1"; havana_gene "OTTMUSG00000026047.1"; havana_transcript "OTTMUST00000064299.1";
chr6	ENSEMBL_gcm37	exon	148047512	148047687	31.2868456903599	+	.	gene_id "ENSMUSG00000030303.16"; transcript_id "ENSMUSG00000030303.16_tx_2"; exon_id "chr6_148047512_148047687_+"; exonnum "3"; txlen "1699";
chr6	HAVANA	exon	148052088	148052267	0	+	.	gene_id "ENSMUSG00000030303.16"; transcript_id "ENSMUST00000032443.14"; gene_type "protein_coding"; gene_name "Far2"; transcript_type "protein_coding"; transcript_name "Far2-201"; exon_number 4; exon_id "ENSMUSE00000197242.4"; level 2; protein_id "ENSMUSP00000032443.8"; transcript_support_level "1"; mgi_id "MGI:2687035"; tag "basic"; tag "Ensembl_canonical"; tag "GENCODE_Primary"; tag "appris_principal_1"; tag "CCDS"; ccdsid "CCDS85188.1"; havana_gene "OTTMUSG00000026047.1"; havana_transcript "OTTMUST00000064298.1";
chr6	HAVANA	CDS	148052088	148052267	0	+	1	gene_id "ENSMUSG00000030303.16"; transcript_id "ENSMUST00000032443.14"; gene_type "protein_coding"; gene_name "Far2"; transcript_type "protein_coding"; transcript_name "Far2-201"; exon_number 4; exon_id "ENSMUSE00000197242.4"; level 2; protein_id "ENSMUSP00000032443.8"; transcript_support_level "1"; mgi_id "MGI:2687035"; tag "basic"; tag "Ensembl_canonical"; tag "GENCODE_Primary"; tag "appris_principal_1"; tag "CCDS"; ccdsid "CCDS85188.1"; havana_gene "OTTMUSG00000026047.1"; havana_transcript "OTTMUST00000064298.1";
chr6	HAVANA	exon	148052088	148052267	0	+	.	gene_id "ENSMUSG00000030303.16"; transcript_id "ENSMUST00000111607.4"; gene_type "protein_coding"; gene_name "Far2"; transcript_type "protein_coding"; transcript_name "Far2-202"; exon_number 4; exon_id "ENSMUSE00000197242.4"; level 2; protein_id "ENSMUSP00000107234.4"; transcript_support_level "1"; mgi_id "MGI:2687035"; tag "basic"; tag "CCDS"; ccdsid "CCDS39718.1"; havana_gene "OTTMUSG00000026047.1"; havana_transcript "OTTMUST00000064299.1";
chr6	HAVANA	CDS	148052088	148052267	0	+	1	gene_id "ENSMUSG00000030303.16"; transcript_id "ENSMUST00000111607.4"; gene_type "protein_coding"; gene_name "Far2"; transcript_type "protein_coding"; transcript_name "Far2-202"; exon_number 4; exon_id "ENSMUSE00000197242.4"; level 2; protein_id "ENSMUSP00000107234.4"; transcript_support_level "1"; mgi_id "MGI:2687035"; tag "basic"; tag "CCDS"; ccdsid "CCDS39718.1"; havana_gene "OTTMUSG00000026047.1"; havana_transcript "OTTMUST00000064299.1";
chr6	ENSEMBL_gcm37	exon	148052088	148052267	31.2868456903599	+	.	gene_id "ENSMUSG00000030303.16"; transcript_id "ENSMUSG00000030303.16_tx_2"; exon_id "chr6_148052088_148052267_+"; exonnum "4"; txlen "1699";
chr6	HAVANA	exon	148058861	148059038	0	+	.	gene_id "ENSMUSG00000030303.16"; transcript_id "ENSMUST00000032443.14"; gene_type "protein_coding"; gene_name "Far2"; transcript_type "protein_coding"; transcript_name "Far2-201"; exon_number 5; exon_id "ENSMUSE00000197231.4"; level 2; protein_id "ENSMUSP00000032443.8"; transcript_support_level "1"; mgi_id "MGI:2687035"; tag "basic"; tag "Ensembl_canonical"; tag "GENCODE_Primary"; tag "appris_principal_1"; tag "CCDS"; ccdsid "CCDS85188.1"; havana_gene "OTTMUSG00000026047.1"; havana_transcript "OTTMUST00000064298.1";
chr6	HAVANA	CDS	148058861	148059038	0	+	1	gene_id "ENSMUSG00000030303.16"; transcript_id "ENSMUST00000032443.14"; gene_type "protein_coding"; gene_name "Far2"; transcript_type "protein_coding"; transcript_name "Far2-201"; exon_number 5; exon_id "ENSMUSE00000197231.4"; level 2; protein_id "ENSMUSP00000032443.8"; transcript_support_level "1"; mgi_id "MGI:2687035"; tag "basic"; tag "Ensembl_canonical"; tag "GENCODE_Primary"; tag "appris_principal_1"; tag "CCDS"; ccdsid "CCDS85188.1"; havana_gene "OTTMUSG00000026047.1"; havana_transcript "OTTMUST00000064298.1";
chr6	HAVANA	exon	148058861	148059038	0	+	.	gene_id "ENSMUSG00000030303.16"; transcript_id "ENSMUST00000111607.4"; gene_type "protein_coding"; gene_name "Far2"; transcript_type "protein_coding"; transcript_name "Far2-202"; exon_number 5; exon_id "ENSMUSE00000197231.4"; level 2; protein_id "ENSMUSP00000107234.4"; transcript_support_level "1"; mgi_id "MGI:2687035"; tag "basic"; tag "CCDS"; ccdsid "CCDS39718.1"; havana_gene "OTTMUSG00000026047.1"; havana_transcript "OTTMUST00000064299.1";
chr6	HAVANA	CDS	148058861	148059038	0	+	1	gene_id "ENSMUSG00000030303.16"; transcript_id "ENSMUST00000111607.4"; gene_type "protein_coding"; gene_name "Far2"; transcript_type "protein_coding"; transcript_name "Far2-202"; exon_number 5; exon_id "ENSMUSE00000197231.4"; level 2; protein_id "ENSMUSP00000107234.4"; transcript_support_level "1"; mgi_id "MGI:2687035"; tag "basic"; tag "CCDS"; ccdsid "CCDS39718.1"; havana_gene "OTTMUSG00000026047.1"; havana_transcript "OTTMUST00000064299.1";
chr6	ENSEMBL_gcm37	exon	148058861	148059038	31.2868456903599	+	.	gene_id "ENSMUSG00000030303.16"; transcript_id "ENSMUSG00000030303.16_tx_2"; exon_id "chr6_148058861_148059038_+"; exonnum "5"; txlen "1699";
chr6	HAVANA	exon	148059410	148059454	0	+	.	gene_id "ENSMUSG00000030303.16"; transcript_id "ENSMUST00000032443.14"; gene_type "protein_coding"; gene_name "Far2"; transcript_type "protein_coding"; transcript_name "Far2-201"; exon_number 6; exon_id "ENSMUSE00000197237.4"; level 2; protein_id "ENSMUSP00000032443.8"; transcript_support_level "1"; mgi_id "MGI:2687035"; tag "basic"; tag "Ensembl_canonical"; tag "GENCODE_Primary"; tag "appris_principal_1"; tag "CCDS"; ccdsid "CCDS85188.1"; havana_gene "OTTMUSG00000026047.1"; havana_transcript "OTTMUST00000064298.1";
chr6	HAVANA	CDS	148059410	148059454	0	+	0	gene_id "ENSMUSG00000030303.16"; transcript_id "ENSMUST00000032443.14"; gene_type "protein_coding"; gene_name "Far2"; transcript_type "protein_coding"; transcript_name "Far2-201"; exon_number 6; exon_id "ENSMUSE00000197237.4"; level 2; protein_id "ENSMUSP00000032443.8"; transcript_support_level "1"; mgi_id "MGI:2687035"; tag "basic"; tag "Ensembl_canonical"; tag "GENCODE_Primary"; tag "appris_principal_1"; tag "CCDS"; ccdsid "CCDS85188.1"; havana_gene "OTTMUSG00000026047.1"; havana_transcript "OTTMUST00000064298.1";
chr6	HAVANA	exon	148059410	148059454	0	+	.	gene_id "ENSMUSG00000030303.16"; transcript_id "ENSMUST00000111607.4"; gene_type "protein_coding"; gene_name "Far2"; transcript_type "protein_coding"; transcript_name "Far2-202"; exon_number 6; exon_id "ENSMUSE00000197237.4"; level 2; protein_id "ENSMUSP00000107234.4"; transcript_support_level "1"; mgi_id "MGI:2687035"; tag "basic"; tag "CCDS"; ccdsid "CCDS39718.1"; havana_gene "OTTMUSG00000026047.1"; havana_transcript "OTTMUST00000064299.1";
chr6	HAVANA	CDS	148059410	148059454	0	+	0	gene_id "ENSMUSG00000030303.16"; transcript_id "ENSMUST00000111607.4"; gene_type "protein_coding"; gene_name "Far2"; transcript_type "protein_coding"; transcript_name "Far2-202"; exon_number 6; exon_id "ENSMUSE00000197237.4"; level 2; protein_id "ENSMUSP00000107234.4"; transcript_support_level "1"; mgi_id "MGI:2687035"; tag "basic"; tag "CCDS"; ccdsid "CCDS39718.1"; havana_gene "OTTMUSG00000026047.1"; havana_transcript "OTTMUST00000064299.1";
chr6	ENSEMBL_gcm37	exon	148059410	148059454	31.2868456903599	+	.	gene_id "ENSMUSG00000030303.16"; transcript_id "ENSMUSG00000030303.16_tx_2"; exon_id "chr6_148059410_148059454_+"; exonnum "6"; txlen "1699";
chr6	HAVANA	exon	148060417	148060535	0	+	.	gene_id "ENSMUSG00000030303.16"; transcript_id "ENSMUST00000032443.14"; gene_type "protein_coding"; gene_name "Far2"; transcript_type "protein_coding"; transcript_name "Far2-201"; exon_number 7; exon_id "ENSMUSE00000197240.4"; level 2; protein_id "ENSMUSP00000032443.8"; transcript_support_level "1"; mgi_id "MGI:2687035"; tag "basic"; tag "Ensembl_canonical"; tag "GENCODE_Primary"; tag "appris_principal_1"; tag "CCDS"; ccdsid "CCDS85188.1"; havana_gene "OTTMUSG00000026047.1"; havana_transcript "OTTMUST00000064298.1";
chr6	HAVANA	CDS	148060417	148060535	0	+	0	gene_id "ENSMUSG00000030303.16"; transcript_id "ENSMUST00000032443.14"; gene_type "protein_coding"; gene_name "Far2"; transcript_type "protein_coding"; transcript_name "Far2-201"; exon_number 7; exon_id "ENSMUSE00000197240.4"; level 2; protein_id "ENSMUSP00000032443.8"; transcript_support_level "1"; mgi_id "MGI:2687035"; tag "basic"; tag "Ensembl_canonical"; tag "GENCODE_Primary"; tag "appris_principal_1"; tag "CCDS"; ccdsid "CCDS85188.1"; havana_gene "OTTMUSG00000026047.1"; havana_transcript "OTTMUST00000064298.1";
chr6	HAVANA	exon	148060417	148060535	0	+	.	gene_id "ENSMUSG00000030303.16"; transcript_id "ENSMUST00000111607.4"; gene_type "protein_coding"; gene_name "Far2"; transcript_type "protein_coding"; transcript_name "Far2-202"; exon_number 7; exon_id "ENSMUSE00000197240.4"; level 2; protein_id "ENSMUSP00000107234.4"; transcript_support_level "1"; mgi_id "MGI:2687035"; tag "basic"; tag "CCDS"; ccdsid "CCDS39718.1"; havana_gene "OTTMUSG00000026047.1"; havana_transcript "OTTMUST00000064299.1";
chr6	HAVANA	CDS	148060417	148060535	0	+	0	gene_id "ENSMUSG00000030303.16"; transcript_id "ENSMUST00000111607.4"; gene_type "protein_coding"; gene_name "Far2"; transcript_type "protein_coding"; transcript_name "Far2-202"; exon_number 7; exon_id "ENSMUSE00000197240.4"; level 2; protein_id "ENSMUSP00000107234.4"; transcript_support_level "1"; mgi_id "MGI:2687035"; tag "basic"; tag "CCDS"; ccdsid "CCDS39718.1"; havana_gene "OTTMUSG00000026047.1"; havana_transcript "OTTMUST00000064299.1";
chr6	ENSEMBL_gcm37	exon	148060417	148060535	31.2868456903599	+	.	gene_id "ENSMUSG00000030303.16"; transcript_id "ENSMUSG00000030303.16_tx_2"; exon_id "chr6_148060417_148060535_+"; exonnum "7"; txlen "1699";
chr6	HAVANA	exon	148061165	148061232	0	+	.	gene_id "ENSMUSG00000030303.16"; transcript_id "ENSMUST00000032443.14"; gene_type "protein_coding"; gene_name "Far2"; transcript_type "protein_coding"; transcript_name "Far2-201"; exon_number 8; exon_id "ENSMUSE00000197227.4"; level 2; protein_id "ENSMUSP00000032443.8"; transcript_support_level "1"; mgi_id "MGI:2687035"; tag "basic"; tag "Ensembl_canonical"; tag "GENCODE_Primary"; tag "appris_principal_1"; tag "CCDS"; ccdsid "CCDS85188.1"; havana_gene "OTTMUSG00000026047.1"; havana_transcript "OTTMUST00000064298.1";
chr6	HAVANA	CDS	148061165	148061232	0	+	1	gene_id "ENSMUSG00000030303.16"; transcript_id "ENSMUST00000032443.14"; gene_type "protein_coding"; gene_name "Far2"; transcript_type "protein_coding"; transcript_name "Far2-201"; exon_number 8; exon_id "ENSMUSE00000197227.4"; level 2; protein_id "ENSMUSP00000032443.8"; transcript_support_level "1"; mgi_id "MGI:2687035"; tag "basic"; tag "Ensembl_canonical"; tag "GENCODE_Primary"; tag "appris_principal_1"; tag "CCDS"; ccdsid "CCDS85188.1"; havana_gene "OTTMUSG00000026047.1"; havana_transcript "OTTMUST00000064298.1";
chr6	HAVANA	exon	148061165	148061232	0	+	.	gene_id "ENSMUSG00000030303.16"; transcript_id "ENSMUST00000111607.4"; gene_type "protein_coding"; gene_name "Far2"; transcript_type "protein_coding"; transcript_name "Far2-202"; exon_number 8; exon_id "ENSMUSE00000197227.4"; level 2; protein_id "ENSMUSP00000107234.4"; transcript_support_level "1"; mgi_id "MGI:2687035"; tag "basic"; tag "CCDS"; ccdsid "CCDS39718.1"; havana_gene "OTTMUSG00000026047.1"; havana_transcript "OTTMUST00000064299.1";
chr6	HAVANA	CDS	148061165	148061232	0	+	1	gene_id "ENSMUSG00000030303.16"; transcript_id "ENSMUST00000111607.4"; gene_type "protein_coding"; gene_name "Far2"; transcript_type "protein_coding"; transcript_name "Far2-202"; exon_number 8; exon_id "ENSMUSE00000197227.4"; level 2; protein_id "ENSMUSP00000107234.4"; transcript_support_level "1"; mgi_id "MGI:2687035"; tag "basic"; tag "CCDS"; ccdsid "CCDS39718.1"; havana_gene "OTTMUSG00000026047.1"; havana_transcript "OTTMUST00000064299.1";
chr6	ENSEMBL_gcm37	exon	148061165	148061232	31.2868456903599	+	.	gene_id "ENSMUSG00000030303.16"; transcript_id "ENSMUSG00000030303.16_tx_2"; exon_id "chr6_148061165_148061232_+"; exonnum "8"; txlen "1699";
chr6	HAVANA	exon	148067072	148067243	0	+	.	gene_id "ENSMUSG00000030303.16"; transcript_id "ENSMUST00000032443.14"; gene_type "protein_coding"; gene_name "Far2"; transcript_type "protein_coding"; transcript_name "Far2-201"; exon_number 9; exon_id "ENSMUSE00000197224.4"; level 2; protein_id "ENSMUSP00000032443.8"; transcript_support_level "1"; mgi_id "MGI:2687035"; tag "basic"; tag "Ensembl_canonical"; tag "GENCODE_Primary"; tag "appris_principal_1"; tag "CCDS"; ccdsid "CCDS85188.1"; havana_gene "OTTMUSG00000026047.1"; havana_transcript "OTTMUST00000064298.1";
chr6	HAVANA	CDS	148067072	148067243	0	+	2	gene_id "ENSMUSG00000030303.16"; transcript_id "ENSMUST00000032443.14"; gene_type "protein_coding"; gene_name "Far2"; transcript_type "protein_coding"; transcript_name "Far2-201"; exon_number 9; exon_id "ENSMUSE00000197224.4"; level 2; protein_id "ENSMUSP00000032443.8"; transcript_support_level "1"; mgi_id "MGI:2687035"; tag "basic"; tag "Ensembl_canonical"; tag "GENCODE_Primary"; tag "appris_principal_1"; tag "CCDS"; ccdsid "CCDS85188.1"; havana_gene "OTTMUSG00000026047.1"; havana_transcript "OTTMUST00000064298.1";
chr6	HAVANA	exon	148067072	148067243	0	+	.	gene_id "ENSMUSG00000030303.16"; transcript_id "ENSMUST00000111607.4"; gene_type "protein_coding"; gene_name "Far2"; transcript_type "protein_coding"; transcript_name "Far2-202"; exon_number 9; exon_id "ENSMUSE00000197224.4"; level 2; protein_id "ENSMUSP00000107234.4"; transcript_support_level "1"; mgi_id "MGI:2687035"; tag "basic"; tag "CCDS"; ccdsid "CCDS39718.1"; havana_gene "OTTMUSG00000026047.1"; havana_transcript "OTTMUST00000064299.1";
chr6	HAVANA	CDS	148067072	148067243	0	+	2	gene_id "ENSMUSG00000030303.16"; transcript_id "ENSMUST00000111607.4"; gene_type "protein_coding"; gene_name "Far2"; transcript_type "protein_coding"; transcript_name "Far2-202"; exon_number 9; exon_id "ENSMUSE00000197224.4"; level 2; protein_id "ENSMUSP00000107234.4"; transcript_support_level "1"; mgi_id "MGI:2687035"; tag "basic"; tag "CCDS"; ccdsid "CCDS39718.1"; havana_gene "OTTMUSG00000026047.1"; havana_transcript "OTTMUST00000064299.1";
chr6	ENSEMBL_gcm37	exon	148067072	148067243	31.2868456903599	+	.	gene_id "ENSMUSG00000030303.16"; transcript_id "ENSMUSG00000030303.16_tx_2"; exon_id "chr6_148067072_148067243_+"; exonnum "9"; txlen "1699";
chr6	HAVANA	exon	148074896	148075025	0	+	.	gene_id "ENSMUSG00000030303.16"; transcript_id "ENSMUST00000032443.14"; gene_type "protein_coding"; gene_name "Far2"; transcript_type "protein_coding"; transcript_name "Far2-201"; exon_number 10; exon_id "ENSMUSE00000197229.4"; level 2; protein_id "ENSMUSP00000032443.8"; transcript_support_level "1"; mgi_id "MGI:2687035"; tag "basic"; tag "Ensembl_canonical"; tag "GENCODE_Primary"; tag "appris_principal_1"; tag "CCDS"; ccdsid "CCDS85188.1"; havana_gene "OTTMUSG00000026047.1"; havana_transcript "OTTMUST00000064298.1";
chr6	HAVANA	CDS	148074896	148075025	0	+	1	gene_id "ENSMUSG00000030303.16"; transcript_id "ENSMUST00000032443.14"; gene_type "protein_coding"; gene_name "Far2"; transcript_type "protein_coding"; transcript_name "Far2-201"; exon_number 10; exon_id "ENSMUSE00000197229.4"; level 2; protein_id "ENSMUSP00000032443.8"; transcript_support_level "1"; mgi_id "MGI:2687035"; tag "basic"; tag "Ensembl_canonical"; tag "GENCODE_Primary"; tag "appris_principal_1"; tag "CCDS"; ccdsid "CCDS85188.1"; havana_gene "OTTMUSG00000026047.1"; havana_transcript "OTTMUST00000064298.1";
chr6	HAVANA	exon	148074896	148075025	0	+	.	gene_id "ENSMUSG00000030303.16"; transcript_id "ENSMUST00000111607.4"; gene_type "protein_coding"; gene_name "Far2"; transcript_type "protein_coding"; transcript_name "Far2-202"; exon_number 10; exon_id "ENSMUSE00000197229.4"; level 2; protein_id "ENSMUSP00000107234.4"; transcript_support_level "1"; mgi_id "MGI:2687035"; tag "basic"; tag "CCDS"; ccdsid "CCDS39718.1"; havana_gene "OTTMUSG00000026047.1"; havana_transcript "OTTMUST00000064299.1";
chr6	HAVANA	CDS	148074896	148075025	0	+	1	gene_id "ENSMUSG00000030303.16"; transcript_id "ENSMUST00000111607.4"; gene_type "protein_coding"; gene_name "Far2"; transcript_type "protein_coding"; transcript_name "Far2-202"; exon_number 10; exon_id "ENSMUSE00000197229.4"; level 2; protein_id "ENSMUSP00000107234.4"; transcript_support_level "1"; mgi_id "MGI:2687035"; tag "basic"; tag "CCDS"; ccdsid "CCDS39718.1"; havana_gene "OTTMUSG00000026047.1"; havana_transcript "OTTMUST00000064299.1";
chr6	ENSEMBL_gcm37	exon	148074896	148075025	31.2868456903599	+	.	gene_id "ENSMUSG00000030303.16"; transcript_id "ENSMUSG00000030303.16_tx_2"; exon_id "chr6_148074896_148075025_+"; exonnum "10"; txlen "1699";
chr6	HAVANA	exon	148075399	148075526	0	+	.	gene_id "ENSMUSG00000030303.16"; transcript_id "ENSMUST00000032443.14"; gene_type "protein_coding"; gene_name "Far2"; transcript_type "protein_coding"; transcript_name "Far2-201"; exon_number 11; exon_id "ENSMUSE00000197225.4"; level 2; protein_id "ENSMUSP00000032443.8"; transcript_support_level "1"; mgi_id "MGI:2687035"; tag "basic"; tag "Ensembl_canonical"; tag "GENCODE_Primary"; tag "appris_principal_1"; tag "CCDS"; ccdsid "CCDS85188.1"; havana_gene "OTTMUSG00000026047.1"; havana_transcript "OTTMUST00000064298.1";
chr6	HAVANA	CDS	148075399	148075526	0	+	0	gene_id "ENSMUSG00000030303.16"; transcript_id "ENSMUST00000032443.14"; gene_type "protein_coding"; gene_name "Far2"; transcript_type "protein_coding"; transcript_name "Far2-201"; exon_number 11; exon_id "ENSMUSE00000197225.4"; level 2; protein_id "ENSMUSP00000032443.8"; transcript_support_level "1"; mgi_id "MGI:2687035"; tag "basic"; tag "Ensembl_canonical"; tag "GENCODE_Primary"; tag "appris_principal_1"; tag "CCDS"; ccdsid "CCDS85188.1"; havana_gene "OTTMUSG00000026047.1"; havana_transcript "OTTMUST00000064298.1";
chr6	HAVANA	exon	148075399	148075526	0	+	.	gene_id "ENSMUSG00000030303.16"; transcript_id "ENSMUST00000111607.4"; gene_type "protein_coding"; gene_name "Far2"; transcript_type "protein_coding"; transcript_name "Far2-202"; exon_number 11; exon_id "ENSMUSE00000197225.4"; level 2; protein_id "ENSMUSP00000107234.4"; transcript_support_level "1"; mgi_id "MGI:2687035"; tag "basic"; tag "CCDS"; ccdsid "CCDS39718.1"; havana_gene "OTTMUSG00000026047.1"; havana_transcript "OTTMUST00000064299.1";
chr6	HAVANA	CDS	148075399	148075526	0	+	0	gene_id "ENSMUSG00000030303.16"; transcript_id "ENSMUST00000111607.4"; gene_type "protein_coding"; gene_name "Far2"; transcript_type "protein_coding"; transcript_name "Far2-202"; exon_number 11; exon_id "ENSMUSE00000197225.4"; level 2; protein_id "ENSMUSP00000107234.4"; transcript_support_level "1"; mgi_id "MGI:2687035"; tag "basic"; tag "CCDS"; ccdsid "CCDS39718.1"; havana_gene "OTTMUSG00000026047.1"; havana_transcript "OTTMUST00000064299.1";
chr6	ENSEMBL_gcm37	exon	148075399	148075526	31.2868456903599	+	.	gene_id "ENSMUSG00000030303.16"; transcript_id "ENSMUSG00000030303.16_tx_2"; exon_id "chr6_148075399_148075526_+"; exonnum "11"; txlen "1699";
chr6	HAVANA	exon	148076544	148076646	0	+	.	gene_id "ENSMUSG00000030303.16"; transcript_id "ENSMUST00000111607.4"; gene_type "protein_coding"; gene_name "Far2"; transcript_type "protein_coding"; transcript_name "Far2-202"; exon_number 12; exon_id "ENSMUSE00000688477.2"; level 2; protein_id "ENSMUSP00000107234.4"; transcript_support_level "1"; mgi_id "MGI:2687035"; tag "basic"; tag "CCDS"; ccdsid "CCDS39718.1"; havana_gene "OTTMUSG00000026047.1"; havana_transcript "OTTMUST00000064299.1";
chr6	HAVANA	CDS	148076544	148076646	0	+	1	gene_id "ENSMUSG00000030303.16"; transcript_id "ENSMUST00000111607.4"; gene_type "protein_coding"; gene_name "Far2"; transcript_type "protein_coding"; transcript_name "Far2-202"; exon_number 12; exon_id "ENSMUSE00000688477.2"; level 2; protein_id "ENSMUSP00000107234.4"; transcript_support_level "1"; mgi_id "MGI:2687035"; tag "basic"; tag "CCDS"; ccdsid "CCDS39718.1"; havana_gene "OTTMUSG00000026047.1"; havana_transcript "OTTMUST00000064299.1";
chr6	ENSEMBL_gcm37	exon	148076544	148076646	31.2868456903599	+	.	gene_id "ENSMUSG00000030303.16"; transcript_id "ENSMUSG00000030303.16_tx_2"; exon_id "chr6_148076544_148076646_+"; exonnum "12"; txlen "1699";
chr6	HAVANA	CDS	148076544	148076703	0	+	1	gene_id "ENSMUSG00000030303.16"; transcript_id "ENSMUST00000032443.14"; gene_type "protein_coding"; gene_name "Far2"; transcript_type "protein_coding"; transcript_name "Far2-201"; exon_number 12; exon_id "ENSMUSE00000378084.8"; level 2; protein_id "ENSMUSP00000032443.8"; transcript_support_level "1"; mgi_id "MGI:2687035"; tag "basic"; tag "Ensembl_canonical"; tag "GENCODE_Primary"; tag "appris_principal_1"; tag "CCDS"; ccdsid "CCDS85188.1"; havana_gene "OTTMUSG00000026047.1"; havana_transcript "OTTMUST00000064298.1";
chr6	HAVANA	exon	148076544	148078347	0	+	.	gene_id "ENSMUSG00000030303.16"; transcript_id "ENSMUST00000032443.14"; gene_type "protein_coding"; gene_name "Far2"; transcript_type "protein_coding"; transcript_name "Far2-201"; exon_number 12; exon_id "ENSMUSE00000378084.8"; level 2; protein_id "ENSMUSP00000032443.8"; transcript_support_level "1"; mgi_id "MGI:2687035"; tag "basic"; tag "Ensembl_canonical"; tag "GENCODE_Primary"; tag "appris_principal_1"; tag "CCDS"; ccdsid "CCDS85188.1"; havana_gene "OTTMUSG00000026047.1"; havana_transcript "OTTMUST00000064298.1";
chr6	HAVANA	stop_codon	148076704	148076706	0	+	0	gene_id "ENSMUSG00000030303.16"; transcript_id "ENSMUST00000032443.14"; gene_type "protein_coding"; gene_name "Far2"; transcript_type "protein_coding"; transcript_name "Far2-201"; exon_number 12; exon_id "ENSMUSE00000378084.8"; level 2; protein_id "ENSMUSP00000032443.8"; transcript_support_level "1"; mgi_id "MGI:2687035"; tag "basic"; tag "Ensembl_canonical"; tag "GENCODE_Primary"; tag "appris_principal_1"; tag "CCDS"; ccdsid "CCDS85188.1"; havana_gene "OTTMUSG00000026047.1"; havana_transcript "OTTMUST00000064298.1";
chr6	HAVANA	UTR	148076704	148078347	0	+	.	gene_id "ENSMUSG00000030303.16"; transcript_id "ENSMUST00000032443.14"; gene_type "protein_coding"; gene_name "Far2"; transcript_type "protein_coding"; transcript_name "Far2-201"; exon_number 12; exon_id "ENSMUSE00000378084.8"; level 2; protein_id "ENSMUSP00000032443.8"; transcript_support_level "1"; mgi_id "MGI:2687035"; tag "basic"; tag "Ensembl_canonical"; tag "GENCODE_Primary"; tag "appris_principal_1"; tag "CCDS"; ccdsid "CCDS85188.1"; havana_gene "OTTMUSG00000026047.1"; havana_transcript "OTTMUST00000064298.1";
chr6	HAVANA	CDS	148082484	148082501	0	+	0	gene_id "ENSMUSG00000030303.16"; transcript_id "ENSMUST00000111607.4"; gene_type "protein_coding"; gene_name "Far2"; transcript_type "protein_coding"; transcript_name "Far2-202"; exon_number 13; exon_id "ENSMUSE00000688475.3"; level 2; protein_id "ENSMUSP00000107234.4"; transcript_support_level "1"; mgi_id "MGI:2687035"; tag "basic"; tag "CCDS"; ccdsid "CCDS39718.1"; havana_gene "OTTMUSG00000026047.1"; havana_transcript "OTTMUST00000064299.1";
chr6	HAVANA	exon	148082484	148084256	0	+	.	gene_id "ENSMUSG00000030303.16"; transcript_id "ENSMUST00000111607.4"; gene_type "protein_coding"; gene_name "Far2"; transcript_type "protein_coding"; transcript_name "Far2-202"; exon_number 13; exon_id "ENSMUSE00000688475.3"; level 2; protein_id "ENSMUSP00000107234.4"; transcript_support_level "1"; mgi_id "MGI:2687035"; tag "basic"; tag "CCDS"; ccdsid "CCDS39718.1"; havana_gene "OTTMUSG00000026047.1"; havana_transcript "OTTMUST00000064299.1";
chr6	HAVANA	stop_codon	148082502	148082504	0	+	0	gene_id "ENSMUSG00000030303.16"; transcript_id "ENSMUST00000111607.4"; gene_type "protein_coding"; gene_name "Far2"; transcript_type "protein_coding"; transcript_name "Far2-202"; exon_number 13; exon_id "ENSMUSE00000688475.3"; level 2; protein_id "ENSMUSP00000107234.4"; transcript_support_level "1"; mgi_id "MGI:2687035"; tag "basic"; tag "CCDS"; ccdsid "CCDS39718.1"; havana_gene "OTTMUSG00000026047.1"; havana_transcript "OTTMUST00000064299.1";
chr6	HAVANA	UTR	148082502	148084256	0	+	.	gene_id "ENSMUSG00000030303.16"; transcript_id "ENSMUST00000111607.4"; gene_type "protein_coding"; gene_name "Far2"; transcript_type "protein_coding"; transcript_name "Far2-202"; exon_number 13; exon_id "ENSMUSE00000688475.3"; level 2; protein_id "ENSMUSP00000107234.4"; transcript_support_level "1"; mgi_id "MGI:2687035"; tag "basic"; tag "CCDS"; ccdsid "CCDS39718.1"; havana_gene "OTTMUSG00000026047.1"; havana_transcript "OTTMUST00000064299.1";
chr6	HAVANA	transcript	148113293	148114644	0	+	.	gene_id "ENSMUSG00000136429.1"; transcript_id "ENSMUST00000335716.1"; gene_type "lncRNA"; gene_name "ENSMUSG00000136429"; transcript_type "lncRNA"; transcript_name "ENSMUST00000335716"; level 2; tag "TAGENE";
chr6	HAVANA	exon	148113293	148114644	0	+	.	gene_id "ENSMUSG00000136429.1"; transcript_id "ENSMUST00000335716.1"; gene_type "lncRNA"; gene_name "ENSMUSG00000136429"; transcript_type "lncRNA"; transcript_name "ENSMUST00000335716"; exon_number 1; exon_id "ENSMUSE00001661941.1"; level 2; tag "TAGENE";
chr6	HAVANA	gene	148113293	148137547	0	+	.	gene_id "ENSMUSG00000136429.1"; gene_type "lncRNA"; gene_name "ENSMUSG00000136429"; level 2;
chr6	HAVANA	exon	148113576	148113626	0	+	.	gene_id "ENSMUSG00000136429.1"; transcript_id "ENSMUST00000335717.1"; gene_type "lncRNA"; gene_name "ENSMUSG00000136429"; transcript_type "lncRNA"; transcript_name "ENSMUST00000335717"; exon_number 1; exon_id "ENSMUSE00001661943.1"; level 2; tag "basic"; tag "TAGENE";
chr6	HAVANA	transcript	148113576	148114536	0	+	.	gene_id "ENSMUSG00000136429.1"; transcript_id "ENSMUST00000335717.1"; gene_type "lncRNA"; gene_name "ENSMUSG00000136429"; transcript_type "lncRNA"; transcript_name "ENSMUST00000335717"; level 2; tag "basic"; tag "TAGENE";
chr6	HAVANA	exon	148113660	148113928	0	+	.	gene_id "ENSMUSG00000136429.1"; transcript_id "ENSMUST00000335709.1"; gene_type "lncRNA"; gene_name "ENSMUSG00000136429"; transcript_type "lncRNA"; transcript_name "ENSMUST00000335709"; exon_number 1; exon_id "ENSMUSE00001661947.1"; level 2; tag "TAGENE";
chr6	HAVANA	transcript	148113660	148137171	0	+	.	gene_id "ENSMUSG00000136429.1"; transcript_id "ENSMUST00000335709.1"; gene_type "lncRNA"; gene_name "ENSMUSG00000136429"; transcript_type "lncRNA"; transcript_name "ENSMUST00000335709"; level 2; tag "TAGENE";
chr6	HAVANA	gene	148113665	148117229	0	+	.	gene_id "ENSMUSG00000107402.3"; gene_type "TEC"; gene_name "4732416N19Rik"; level 2; mgi_id "MGI:2444634"; havana_gene "OTTMUSG00000057358.1";
chr6	HAVANA	transcript	148113665	148117229	0	+	.	gene_id "ENSMUSG00000107402.3"; transcript_id "ENSMUST00000203932.3"; gene_type "TEC"; gene_name "4732416N19Rik"; transcript_type "TEC"; transcript_name "4732416N19Rik-201"; level 2; transcript_support_level "NA"; mgi_id "MGI:2444634"; tag "basic"; tag "Ensembl_canonical"; tag "GENCODE_Primary"; tag "TAGENE"; havana_gene "OTTMUSG00000057358.1"; havana_transcript "OTTMUST00000141125.1";
chr6	HAVANA	exon	148113665	148117229	0	+	.	gene_id "ENSMUSG00000107402.3"; transcript_id "ENSMUST00000203932.3"; gene_type "TEC"; gene_name "4732416N19Rik"; transcript_type "TEC"; transcript_name "4732416N19Rik-201"; exon_number 1; exon_id "ENSMUSE00001490469.1"; level 2; transcript_support_level "NA"; mgi_id "MGI:2444634"; tag "basic"; tag "Ensembl_canonical"; tag "GENCODE_Primary"; tag "TAGENE"; havana_gene "OTTMUSG00000057358.1"; havana_transcript "OTTMUST00000141125.1";
chr6	HAVANA	exon	148113669	148113955	0	+	.	gene_id "ENSMUSG00000136429.1"; transcript_id "ENSMUST00000335708.1"; gene_type "lncRNA"; gene_name "ENSMUSG00000136429"; transcript_type "lncRNA"; transcript_name "ENSMUST00000335708"; exon_number 1; exon_id "ENSMUSE00001661940.1"; level 2; tag "basic"; tag "Ensembl_canonical"; tag "GENCODE_Primary"; tag "TAGENE";
chr6	HAVANA	transcript	148113669	148137547	0	+	.	gene_id "ENSMUSG00000136429.1"; transcript_id "ENSMUST00000335708.1"; gene_type "lncRNA"; gene_name "ENSMUSG00000136429"; transcript_type "lncRNA"; transcript_name "ENSMUST00000335708"; level 2; tag "basic"; tag "Ensembl_canonical"; tag "GENCODE_Primary"; tag "TAGENE";
chr6	HAVANA	exon	148113686	148113955	0	+	.	gene_id "ENSMUSG00000136429.1"; transcript_id "ENSMUST00000335712.1"; gene_type "lncRNA"; gene_name "ENSMUSG00000136429"; transcript_type "lncRNA"; transcript_name "ENSMUST00000335712"; exon_number 1; exon_id "ENSMUSE00001661935.1"; level 2; tag "TAGENE";
chr6	HAVANA	transcript	148113686	148130581	0	+	.	gene_id "ENSMUSG00000136429.1"; transcript_id "ENSMUST00000335712.1"; gene_type "lncRNA"; gene_name "ENSMUSG00000136429"; transcript_type "lncRNA"; transcript_name "ENSMUST00000335712"; level 2; tag "TAGENE";
chr6	HAVANA	exon	148113717	148114536	0	+	.	gene_id "ENSMUSG00000136429.1"; transcript_id "ENSMUST00000335717.1"; gene_type "lncRNA"; gene_name "ENSMUSG00000136429"; transcript_type "lncRNA"; transcript_name "ENSMUST00000335717"; exon_number 2; exon_id "ENSMUSE00001661938.1"; level 2; tag "basic"; tag "TAGENE";
chr6	HAVANA	exon	148113756	148113928	0	+	.	gene_id "ENSMUSG00000136429.1"; transcript_id "ENSMUST00000335710.1"; gene_type "lncRNA"; gene_name "ENSMUSG00000136429"; transcript_type "lncRNA"; transcript_name "ENSMUST00000335710"; exon_number 1; exon_id "ENSMUSE00001661950.1"; level 2; tag "TAGENE";
chr6	ENSEMBL_gcm37	exon	148113756	148113928	0.0214630808250398	+	.	gene_id "ENSMUSG00000136429.1"; transcript_id "ENSMUSG00000136429.1_tx_14"; exon_id "chr6_148113756_148113928_+"; exonnum "1"; txlen "1701";
chr6	ENSEMBL_gcm37	exon	148113756	148113928	0.31463593138411	+	.	gene_id "ENSMUSG00000136429.1"; transcript_id "ENSMUSG00000136429.1_tx_6"; exon_id "chr6_148113756_148113928_+"; exonnum "1"; txlen "807";
chr6	HAVANA	transcript	148113756	148137171	0	+	.	gene_id "ENSMUSG00000136429.1"; transcript_id "ENSMUST00000335710.1"; gene_type "lncRNA"; gene_name "ENSMUSG00000136429"; transcript_type "lncRNA"; transcript_name "ENSMUST00000335710"; level 2; tag "TAGENE";
chr6	HAVANA	exon	148113780	148113955	0	+	.	gene_id "ENSMUSG00000136429.1"; transcript_id "ENSMUST00000335711.1"; gene_type "lncRNA"; gene_name "ENSMUSG00000136429"; transcript_type "lncRNA"; transcript_name "ENSMUST00000335711"; exon_number 1; exon_id "ENSMUSE00001661939.1"; level 2; tag "basic"; tag "TAGENE";
chr6	HAVANA	transcript	148113780	148137171	0	+	.	gene_id "ENSMUSG00000136429.1"; transcript_id "ENSMUST00000335711.1"; gene_type "lncRNA"; gene_name "ENSMUSG00000136429"; transcript_type "lncRNA"; transcript_name "ENSMUST00000335711"; level 2; tag "basic"; tag "TAGENE";
chr6	HAVANA	exon	148113835	148113928	0	+	.	gene_id "ENSMUSG00000136429.1"; transcript_id "ENSMUST00000335715.1"; gene_type "lncRNA"; gene_name "ENSMUSG00000136429"; transcript_type "lncRNA"; transcript_name "ENSMUST00000335715"; exon_number 1; exon_id "ENSMUSE00001661936.1"; level 2; tag "basic"; tag "TAGENE";
chr6	HAVANA	transcript	148113835	148117394	0	+	.	gene_id "ENSMUSG00000136429.1"; transcript_id "ENSMUST00000335715.1"; gene_type "lncRNA"; gene_name "ENSMUSG00000136429"; transcript_type "lncRNA"; transcript_name "ENSMUST00000335715"; level 2; tag "basic"; tag "TAGENE";
chr6	sragcm37_mid	exon	148115588	148115675	0.31463593138411	+	.	gene_id "ENSMUSG00000136429.1"; transcript_id "ENSMUSG00000136429.1_tx_6"; exon_id "chr6_148115588_148115675_+"; exonnum "2"; txlen "807";
chr6	HAVANA	exon	148115730	148115804	0	+	.	gene_id "ENSMUSG00000136429.1"; transcript_id "ENSMUST00000335715.1"; gene_type "lncRNA"; gene_name "ENSMUSG00000136429"; transcript_type "lncRNA"; transcript_name "ENSMUST00000335715"; exon_number 2; exon_id "ENSMUSE00001661942.1"; level 2; tag "basic"; tag "TAGENE";
chr6	HAVANA	exon	148116849	148117394	0	+	.	gene_id "ENSMUSG00000136429.1"; transcript_id "ENSMUST00000335715.1"; gene_type "lncRNA"; gene_name "ENSMUSG00000136429"; transcript_type "lncRNA"; transcript_name "ENSMUST00000335715"; exon_number 3; exon_id "ENSMUSE00001661949.1"; level 2; tag "basic"; tag "TAGENE";
chr6	ENSEMBL_gcm37	exon	148116849	148117394	0.31463593138411	+	.	gene_id "ENSMUSG00000136429.1"; transcript_id "ENSMUSG00000136429.1_tx_6"; exon_id "chr6_148116849_148117394_+"; exonnum "3"; txlen "807";
chr6	HAVANA	exon	148125645	148125858	0	+	.	gene_id "ENSMUSG00000136429.1"; transcript_id "ENSMUST00000335714.1"; gene_type "lncRNA"; gene_name "ENSMUSG00000136429"; transcript_type "lncRNA"; transcript_name "ENSMUST00000335714"; exon_number 1; exon_id "ENSMUSE00001661944.1"; level 2; tag "TAGENE";
chr6	HAVANA	transcript	148125645	148130581	0	+	.	gene_id "ENSMUSG00000136429.1"; transcript_id "ENSMUST00000335714.1"; gene_type "lncRNA"; gene_name "ENSMUSG00000136429"; transcript_type "lncRNA"; transcript_name "ENSMUST00000335714"; level 2; tag "TAGENE";
chr6	HAVANA	exon	148125683	148125858	0	+	.	gene_id "ENSMUSG00000136429.1"; transcript_id "ENSMUST00000335713.1"; gene_type "lncRNA"; gene_name "ENSMUSG00000136429"; transcript_type "lncRNA"; transcript_name "ENSMUST00000335713"; exon_number 1; exon_id "ENSMUSE00001661937.1"; level 2; tag "TAGENE";
chr6	HAVANA	transcript	148125683	148137171	0	+	.	gene_id "ENSMUSG00000136429.1"; transcript_id "ENSMUST00000335713.1"; gene_type "lncRNA"; gene_name "ENSMUSG00000136429"; transcript_type "lncRNA"; transcript_name "ENSMUST00000335713"; level 2; tag "TAGENE";
chr6	HAVANA	exon	148130370	148130581	0	+	.	gene_id "ENSMUSG00000136429.1"; transcript_id "ENSMUST00000335712.1"; gene_type "lncRNA"; gene_name "ENSMUSG00000136429"; transcript_type "lncRNA"; transcript_name "ENSMUST00000335712"; exon_number 2; exon_id "ENSMUSE00001661951.1"; level 2; tag "TAGENE";
chr6	HAVANA	exon	148130370	148130581	0	+	.	gene_id "ENSMUSG00000136429.1"; transcript_id "ENSMUST00000335714.1"; gene_type "lncRNA"; gene_name "ENSMUSG00000136429"; transcript_type "lncRNA"; transcript_name "ENSMUST00000335714"; exon_number 2; exon_id "ENSMUSE00001661951.1"; level 2; tag "TAGENE";
chr6	HAVANA	exon	148133114	148133252	0	+	.	gene_id "ENSMUSG00000136429.1"; transcript_id "ENSMUST00000335710.1"; gene_type "lncRNA"; gene_name "ENSMUSG00000136429"; transcript_type "lncRNA"; transcript_name "ENSMUST00000335710"; exon_number 2; exon_id "ENSMUSE00001661945.1"; level 2; tag "TAGENE";
chr6	HAVANA	exon	148133114	148133252	0	+	.	gene_id "ENSMUSG00000136429.1"; transcript_id "ENSMUST00000335711.1"; gene_type "lncRNA"; gene_name "ENSMUSG00000136429"; transcript_type "lncRNA"; transcript_name "ENSMUST00000335711"; exon_number 2; exon_id "ENSMUSE00001661945.1"; level 2; tag "basic"; tag "TAGENE";
chr6	HAVANA	exon	148133114	148133252	0	+	.	gene_id "ENSMUSG00000136429.1"; transcript_id "ENSMUST00000335713.1"; gene_type "lncRNA"; gene_name "ENSMUSG00000136429"; transcript_type "lncRNA"; transcript_name "ENSMUST00000335713"; exon_number 2; exon_id "ENSMUSE00001661945.1"; level 2; tag "TAGENE";
chr6	HAVANA	exon	148136754	148137171	0	+	.	gene_id "ENSMUSG00000136429.1"; transcript_id "ENSMUST00000335709.1"; gene_type "lncRNA"; gene_name "ENSMUSG00000136429"; transcript_type "lncRNA"; transcript_name "ENSMUST00000335709"; exon_number 2; exon_id "ENSMUSE00001661946.1"; level 2; tag "TAGENE";
chr6	HAVANA	exon	148136754	148137171	0	+	.	gene_id "ENSMUSG00000136429.1"; transcript_id "ENSMUST00000335710.1"; gene_type "lncRNA"; gene_name "ENSMUSG00000136429"; transcript_type "lncRNA"; transcript_name "ENSMUST00000335710"; exon_number 3; exon_id "ENSMUSE00001661946.1"; level 2; tag "TAGENE";
chr6	HAVANA	exon	148136754	148137171	0	+	.	gene_id "ENSMUSG00000136429.1"; transcript_id "ENSMUST00000335711.1"; gene_type "lncRNA"; gene_name "ENSMUSG00000136429"; transcript_type "lncRNA"; transcript_name "ENSMUST00000335711"; exon_number 3; exon_id "ENSMUSE00001661946.1"; level 2; tag "basic"; tag "TAGENE";
chr6	HAVANA	exon	148136754	148137171	0	+	.	gene_id "ENSMUSG00000136429.1"; transcript_id "ENSMUST00000335713.1"; gene_type "lncRNA"; gene_name "ENSMUSG00000136429"; transcript_type "lncRNA"; transcript_name "ENSMUST00000335713"; exon_number 3; exon_id "ENSMUSE00001661946.1"; level 2; tag "TAGENE";
chr6	HAVANA	exon	148136754	148137547	0	+	.	gene_id "ENSMUSG00000136429.1"; transcript_id "ENSMUST00000335708.1"; gene_type "lncRNA"; gene_name "ENSMUSG00000136429"; transcript_type "lncRNA"; transcript_name "ENSMUST00000335708"; exon_number 2; exon_id "ENSMUSE00001661948.1"; level 2; tag "basic"; tag "Ensembl_canonical"; tag "GENCODE_Primary"; tag "TAGENE";
chr6	sragcm37_mid	exon	148146823	148147013	0.0214630808250398	+	.	gene_id "ENSMUSG00000136429.1"; transcript_id "ENSMUSG00000136429.1_tx_14"; exon_id "chr6_148146823_148147013_+"; exonnum "2"; txlen "1701";
chr6	sragcm37_mid	exon	148147310	148147421	0.0214630808250398	+	.	gene_id "ENSMUSG00000136429.1"; transcript_id "ENSMUSG00000136429.1_tx_14"; exon_id "chr6_148147310_148147421_+"; exonnum "3"; txlen "1701";
chr6	HAVANA	gene	148162648	148163050	0	+	.	gene_id "ENSMUSG00000082199.2"; gene_type "processed_pseudogene"; gene_name "Gm15763"; level 2; mgi_id "MGI:3783205"; havana_gene "OTTMUSG00000026049.1";
chr6	HAVANA	transcript	148162648	148163050	0	+	.	gene_id "ENSMUSG00000082199.2"; transcript_id "ENSMUST00000120136.2"; gene_type "processed_pseudogene"; gene_name "Gm15763"; transcript_type "processed_pseudogene"; transcript_name "Gm15763-201"; level 2; transcript_support_level "NA"; mgi_id "MGI:3783205"; ont "PGO:0000004"; tag "basic"; tag "Ensembl_canonical"; tag "GENCODE_Primary"; havana_gene "OTTMUSG00000026049.1"; havana_transcript "OTTMUST00000064301.1";
chr6	HAVANA	exon	148162648	148163050	0	+	.	gene_id "ENSMUSG00000082199.2"; transcript_id "ENSMUST00000120136.2"; gene_type "processed_pseudogene"; gene_name "Gm15763"; transcript_type "processed_pseudogene"; transcript_name "Gm15763-201"; exon_number 1; exon_id "ENSMUSE00000713759.2"; level 2; transcript_support_level "NA"; mgi_id "MGI:3783205"; ont "PGO:0000004"; tag "basic"; tag "Ensembl_canonical"; tag "GENCODE_Primary"; havana_gene "OTTMUSG00000026049.1"; havana_transcript "OTTMUST00000064301.1";
chr6	sragcm37_mid	exon	148167106	148167171	0.0214630808250398	+	.	gene_id "ENSMUSG00000136429.1"; transcript_id "ENSMUSG00000136429.1_tx_14"; exon_id "chr6_148167106_148167171_+"; exonnum "4"; txlen "1701";
chr6	sragcm37_mid	exon	148169645	148169732	0.0214630808250398	+	.	gene_id "ENSMUSG00000136429.1"; transcript_id "ENSMUSG00000136429.1_tx_14"; exon_id "chr6_148169645_148169732_+"; exonnum "5"; txlen "1701";
chr6	sragcm37_mid	exon	148184442	148184586	0.0214630808250398	+	.	gene_id "ENSMUSG00000136429.1"; transcript_id "ENSMUSG00000136429.1_tx_14"; exon_id "chr6_148184442_148184586_+"; exonnum "6"; txlen "1701";
chr6	sragcm37_ss	exon	148185523	148186448	0.0214630808250398	+	.	gene_id "ENSMUSG00000136429.1"; transcript_id "ENSMUSG00000136429.1_tx_14"; exon_id "chr6_148185523_148186448_+"; exonnum "7"; txlen "1701";
chr6	HAVANA	UTR	148256098	148256207	0	+	.	gene_id "ENSMUSG00000063171.7"; transcript_id "ENSMUST00000204242.3"; gene_type "protein_coding"; gene_name "Rps4l"; transcript_type "protein_coding"; transcript_name "Rps4l-201"; exon_number 1; exon_id "ENSMUSE00001368493.3"; level 2; protein_id "ENSMUSP00000159836.1"; transcript_support_level "NA"; mgi_id "MGI:1913434"; tag "basic"; tag "Ensembl_canonical"; tag "GENCODE_Primary"; tag "appris_principal_1"; havana_gene "OTTMUSG00000022508.1"; havana_transcript "OTTMUST00000053887.1";
chr6	HAVANA	gene	148256098	148257431	0	+	.	gene_id "ENSMUSG00000063171.7"; gene_type "protein_coding"; gene_name "Rps4l"; level 2; mgi_id "MGI:1913434"; tag "retrogene"; havana_gene "OTTMUSG00000022508.1";
chr6	HAVANA	transcript	148256098	148257431	0	+	.	gene_id "ENSMUSG00000063171.7"; transcript_id "ENSMUST00000204242.3"; gene_type "protein_coding"; gene_name "Rps4l"; transcript_type "protein_coding"; transcript_name "Rps4l-201"; level 2; protein_id "ENSMUSP00000159836.1"; transcript_support_level "NA"; mgi_id "MGI:1913434"; tag "basic"; tag "Ensembl_canonical"; tag "GENCODE_Primary"; tag "appris_principal_1"; havana_gene "OTTMUSG00000022508.1"; havana_transcript "OTTMUST00000053887.1";
chr6	HAVANA	exon	148256098	148257431	0	+	.	gene_id "ENSMUSG00000063171.7"; transcript_id "ENSMUST00000204242.3"; gene_type "protein_coding"; gene_name "Rps4l"; transcript_type "protein_coding"; transcript_name "Rps4l-201"; exon_number 1; exon_id "ENSMUSE00001368493.3"; level 2; protein_id "ENSMUSP00000159836.1"; transcript_support_level "NA"; mgi_id "MGI:1913434"; tag "basic"; tag "Ensembl_canonical"; tag "GENCODE_Primary"; tag "appris_principal_1"; havana_gene "OTTMUSG00000022508.1"; havana_transcript "OTTMUST00000053887.1";
chr6	HAVANA	start_codon	148256208	148256210	0	+	0	gene_id "ENSMUSG00000063171.7"; transcript_id "ENSMUST00000204242.3"; gene_type "protein_coding"; gene_name "Rps4l"; transcript_type "protein_coding"; transcript_name "Rps4l-201"; exon_number 1; exon_id "ENSMUSE00001368493.3"; level 2; protein_id "ENSMUSP00000159836.1"; transcript_support_level "NA"; mgi_id "MGI:1913434"; tag "basic"; tag "Ensembl_canonical"; tag "GENCODE_Primary"; tag "appris_principal_1"; havana_gene "OTTMUSG00000022508.1"; havana_transcript "OTTMUST00000053887.1";
chr6	HAVANA	CDS	148256208	148256993	0	+	0	gene_id "ENSMUSG00000063171.7"; transcript_id "ENSMUST00000204242.3"; gene_type "protein_coding"; gene_name "Rps4l"; transcript_type "protein_coding"; transcript_name "Rps4l-201"; exon_number 1; exon_id "ENSMUSE00001368493.3"; level 2; protein_id "ENSMUSP00000159836.1"; transcript_support_level "NA"; mgi_id "MGI:1913434"; tag "basic"; tag "Ensembl_canonical"; tag "GENCODE_Primary"; tag "appris_principal_1"; havana_gene "OTTMUSG00000022508.1"; havana_transcript "OTTMUST00000053887.1";
chr6	HAVANA	stop_codon	148256994	148256996	0	+	0	gene_id "ENSMUSG00000063171.7"; transcript_id "ENSMUST00000204242.3"; gene_type "protein_coding"; gene_name "Rps4l"; transcript_type "protein_coding"; transcript_name "Rps4l-201"; exon_number 1; exon_id "ENSMUSE00001368493.3"; level 2; protein_id "ENSMUSP00000159836.1"; transcript_support_level "NA"; mgi_id "MGI:1913434"; tag "basic"; tag "Ensembl_canonical"; tag "GENCODE_Primary"; tag "appris_principal_1"; havana_gene "OTTMUSG00000022508.1"; havana_transcript "OTTMUST00000053887.1";
chr6	HAVANA	UTR	148256994	148257431	0	+	.	gene_id "ENSMUSG00000063171.7"; transcript_id "ENSMUST00000204242.3"; gene_type "protein_coding"; gene_name "Rps4l"; transcript_type "protein_coding"; transcript_name "Rps4l-201"; exon_number 1; exon_id "ENSMUSE00001368493.3"; level 2; protein_id "ENSMUSP00000159836.1"; transcript_support_level "NA"; mgi_id "MGI:1913434"; tag "basic"; tag "Ensembl_canonical"; tag "GENCODE_Primary"; tag "appris_principal_1"; havana_gene "OTTMUSG00000022508.1"; havana_transcript "OTTMUST00000053887.1";
chr6	sragcm37_mid	exon	148257725	148258023	0.00231464597132782	+	.	gene_id "ENSMUSG00000108148.3"; transcript_id "ENSMUSG00000108148.3_tx_5"; exon_id "chr6_148257725_148258023_+"; exonnum "1"; txlen "1008";
chr6	sragcm37_mid	exon	148257725	148258023	0.00231464597132782	+	.	gene_id "ENSMUSG00000108148.3"; transcript_id "ENSMUSG00000108148.3_tx_6"; exon_id "chr6_148257725_148258023_+"; exonnum "1"; txlen "984";
chr6	HAVANA	exon	148260229	148260375	0	+	.	gene_id "ENSMUSG00000108148.3"; transcript_id "ENSMUST00000374341.1"; gene_type "lncRNA"; gene_name "Gm44020"; transcript_type "lncRNA"; transcript_name "Gm44020-202"; exon_number 1; exon_id "ENSMUSE00001736397.1"; level 2; mgi_id "MGI:5690412"; tag "basic"; tag "Ensembl_canonical"; tag "GENCODE_Primary"; tag "TAGENE"; havana_gene "OTTMUSG00000057522.1";
chr6	HAVANA	transcript	148260229	148266905	0	+	.	gene_id "ENSMUSG00000108148.3"; transcript_id "ENSMUST00000374341.1"; gene_type "lncRNA"; gene_name "Gm44020"; transcript_type "lncRNA"; transcript_name "Gm44020-202"; level 2; mgi_id "MGI:5690412"; tag "basic"; tag "Ensembl_canonical"; tag "GENCODE_Primary"; tag "TAGENE"; havana_gene "OTTMUSG00000057522.1";
chr6	HAVANA	gene	148260229	148266906	0	+	.	gene_id "ENSMUSG00000108148.3"; gene_type "lncRNA"; gene_name "Gm44020"; level 2; mgi_id "MGI:5690412"; havana_gene "OTTMUSG00000057522.1";
chr6	HAVANA	exon	148260241	148260375	0	+	.	gene_id "ENSMUSG00000108148.3"; transcript_id "ENSMUST00000374342.1"; gene_type "lncRNA"; gene_name "Gm44020"; transcript_type "lncRNA"; transcript_name "Gm44020-203"; exon_number 1; exon_id "ENSMUSE00001736402.1"; level 2; mgi_id "MGI:5690412"; tag "basic"; tag "TAGENE"; havana_gene "OTTMUSG00000057522.1";
chr6	HAVANA	transcript	148260241	148266906	0	+	.	gene_id "ENSMUSG00000108148.3"; transcript_id "ENSMUST00000374342.1"; gene_type "lncRNA"; gene_name "Gm44020"; transcript_type "lncRNA"; transcript_name "Gm44020-203"; level 2; mgi_id "MGI:5690412"; tag "basic"; tag "TAGENE"; havana_gene "OTTMUSG00000057522.1";
chr6	HAVANA	exon	148260251	148260375	0	+	.	gene_id "ENSMUSG00000108148.3"; transcript_id "ENSMUST00000374343.1"; gene_type "lncRNA"; gene_name "Gm44020"; transcript_type "lncRNA"; transcript_name "Gm44020-204"; exon_number 1; exon_id "ENSMUSE00001736398.1"; level 2; mgi_id "MGI:5690412"; tag "TAGENE"; havana_gene "OTTMUSG00000057522.1";
chr6	HAVANA	transcript	148260251	148266906	0	+	.	gene_id "ENSMUSG00000108148.3"; transcript_id "ENSMUST00000374343.1"; gene_type "lncRNA"; gene_name "Gm44020"; transcript_type "lncRNA"; transcript_name "Gm44020-204"; level 2; mgi_id "MGI:5690412"; tag "TAGENE"; havana_gene "OTTMUSG00000057522.1";
chr6	HAVANA	exon	148260255	148260375	0	+	.	gene_id "ENSMUSG00000108148.3"; transcript_id "ENSMUST00000374344.1"; gene_type "lncRNA"; gene_name "Gm44020"; transcript_type "lncRNA"; transcript_name "Gm44020-205"; exon_number 1; exon_id "ENSMUSE00001736400.1"; level 2; mgi_id "MGI:5690412"; tag "TAGENE"; havana_gene "OTTMUSG00000057522.1";
chr6	HAVANA	transcript	148260255	148266905	0	+	.	gene_id "ENSMUSG00000108148.3"; transcript_id "ENSMUST00000374344.1"; gene_type "lncRNA"; gene_name "Gm44020"; transcript_type "lncRNA"; transcript_name "Gm44020-205"; level 2; mgi_id "MGI:5690412"; tag "TAGENE"; havana_gene "OTTMUSG00000057522.1";
chr6	HAVANA	exon	148260293	148260375	0	+	.	gene_id "ENSMUSG00000108148.3"; transcript_id "ENSMUST00000204618.2"; gene_type "lncRNA"; gene_name "Gm44020"; transcript_type "lncRNA"; transcript_name "Gm44020-201"; exon_number 1; exon_id "ENSMUSE00001369483.2"; level 2; transcript_support_level "3"; mgi_id "MGI:5690412"; tag "basic"; havana_gene "OTTMUSG00000057522.1"; havana_transcript "OTTMUST00000141443.1";
chr6	HAVANA	transcript	148260293	148263611	0	+	.	gene_id "ENSMUSG00000108148.3"; transcript_id "ENSMUST00000204618.2"; gene_type "lncRNA"; gene_name "Gm44020"; transcript_type "lncRNA"; transcript_name "Gm44020-201"; level 2; transcript_support_level "3"; mgi_id "MGI:5690412"; tag "basic"; havana_gene "OTTMUSG00000057522.1"; havana_transcript "OTTMUST00000141443.1";
chr6	sragcm37_mid	exon	148261373	148261468	0.00231464597132782	+	.	gene_id "ENSMUSG00000108148.3"; transcript_id "ENSMUSG00000108148.3_tx_5"; exon_id "chr6_148261373_148261468_+"; exonnum "2"; txlen "1008";
chr6	sragcm37_mid	exon	148261373	148261468	0.00231464597132782	+	.	gene_id "ENSMUSG00000108148.3"; transcript_id "ENSMUSG00000108148.3_tx_6"; exon_id "chr6_148261373_148261468_+"; exonnum "2"; txlen "984";
chr6	HAVANA	exon	148263031	148263135	0	+	.	gene_id "ENSMUSG00000108148.3"; transcript_id "ENSMUST00000374341.1"; gene_type "lncRNA"; gene_name "Gm44020"; transcript_type "lncRNA"; transcript_name "Gm44020-202"; exon_number 2; exon_id "ENSMUSE00001736399.1"; level 2; mgi_id "MGI:5690412"; tag "basic"; tag "Ensembl_canonical"; tag "GENCODE_Primary"; tag "TAGENE"; havana_gene "OTTMUSG00000057522.1";
chr6	HAVANA	exon	148263031	148263135	0	+	.	gene_id "ENSMUSG00000108148.3"; transcript_id "ENSMUST00000374342.1"; gene_type "lncRNA"; gene_name "Gm44020"; transcript_type "lncRNA"; transcript_name "Gm44020-203"; exon_number 2; exon_id "ENSMUSE00001736399.1"; level 2; mgi_id "MGI:5690412"; tag "basic"; tag "TAGENE"; havana_gene "OTTMUSG00000057522.1";
chr6	HAVANA	exon	148263031	148263135	0	+	.	gene_id "ENSMUSG00000108148.3"; transcript_id "ENSMUST00000374343.1"; gene_type "lncRNA"; gene_name "Gm44020"; transcript_type "lncRNA"; transcript_name "Gm44020-204"; exon_number 2; exon_id "ENSMUSE00001736399.1"; level 2; mgi_id "MGI:5690412"; tag "TAGENE"; havana_gene "OTTMUSG00000057522.1";
chr6	HAVANA	exon	148263031	148263135	0	+	.	gene_id "ENSMUSG00000108148.3"; transcript_id "ENSMUST00000374344.1"; gene_type "lncRNA"; gene_name "Gm44020"; transcript_type "lncRNA"; transcript_name "Gm44020-205"; exon_number 2; exon_id "ENSMUSE00001736399.1"; level 2; mgi_id "MGI:5690412"; tag "TAGENE"; havana_gene "OTTMUSG00000057522.1";
chr6	ENSEMBL_gcm37	exon	148263031	148263135	0.00231464597132782	+	.	gene_id "ENSMUSG00000108148.3"; transcript_id "ENSMUSG00000108148.3_tx_5"; exon_id "chr6_148263031_148263135_+"; exonnum "3"; txlen "1008";
chr6	ENSEMBL_gcm37	exon	148263031	148263135	0.00231464597132782	+	.	gene_id "ENSMUSG00000108148.3"; transcript_id "ENSMUSG00000108148.3_tx_6"; exon_id "chr6_148263031_148263135_+"; exonnum "3"; txlen "984";
chr6	HAVANA	exon	148263031	148263611	0	+	.	gene_id "ENSMUSG00000108148.3"; transcript_id "ENSMUST00000204618.2"; gene_type "lncRNA"; gene_name "Gm44020"; transcript_type "lncRNA"; transcript_name "Gm44020-201"; exon_number 2; exon_id "ENSMUSE00001365478.2"; level 2; transcript_support_level "3"; mgi_id "MGI:5690412"; tag "basic"; havana_gene "OTTMUSG00000057522.1"; havana_transcript "OTTMUST00000141443.1";
chr6	HAVANA	exon	148265156	148265315	0	+	.	gene_id "ENSMUSG00000108148.3"; transcript_id "ENSMUST00000374341.1"; gene_type "lncRNA"; gene_name "Gm44020"; transcript_type "lncRNA"; transcript_name "Gm44020-202"; exon_number 3; exon_id "ENSMUSE00001736396.1"; level 2; mgi_id "MGI:5690412"; tag "basic"; tag "Ensembl_canonical"; tag "GENCODE_Primary"; tag "TAGENE"; havana_gene "OTTMUSG00000057522.1";
chr6	HAVANA	exon	148265156	148265315	0	+	.	gene_id "ENSMUSG00000108148.3"; transcript_id "ENSMUST00000374342.1"; gene_type "lncRNA"; gene_name "Gm44020"; transcript_type "lncRNA"; transcript_name "Gm44020-203"; exon_number 3; exon_id "ENSMUSE00001736396.1"; level 2; mgi_id "MGI:5690412"; tag "basic"; tag "TAGENE"; havana_gene "OTTMUSG00000057522.1";
chr6	ENSEMBL_gcm37	exon	148265156	148265315	0.00231464597132782	+	.	gene_id "ENSMUSG00000108148.3"; transcript_id "ENSMUSG00000108148.3_tx_5"; exon_id "chr6_148265156_148265315_+"; exonnum "4"; txlen "1008";
chr6	ENSEMBL_gcm37	exon	148265156	148265315	0.00231464597132782	+	.	gene_id "ENSMUSG00000108148.3"; transcript_id "ENSMUSG00000108148.3_tx_6"; exon_id "chr6_148265156_148265315_+"; exonnum "4"; txlen "984";
chr6	HAVANA	exon	148266558	148266905	0	+	.	gene_id "ENSMUSG00000108148.3"; transcript_id "ENSMUST00000374341.1"; gene_type "lncRNA"; gene_name "Gm44020"; transcript_type "lncRNA"; transcript_name "Gm44020-202"; exon_number 4; exon_id "ENSMUSE00001736401.1"; level 2; mgi_id "MGI:5690412"; tag "basic"; tag "Ensembl_canonical"; tag "GENCODE_Primary"; tag "TAGENE"; havana_gene "OTTMUSG00000057522.1";
chr6	HAVANA	exon	148266558	148266905	0	+	.	gene_id "ENSMUSG00000108148.3"; transcript_id "ENSMUST00000374344.1"; gene_type "lncRNA"; gene_name "Gm44020"; transcript_type "lncRNA"; transcript_name "Gm44020-205"; exon_number 3; exon_id "ENSMUSE00001736401.1"; level 2; mgi_id "MGI:5690412"; tag "TAGENE"; havana_gene "OTTMUSG00000057522.1";
chr6	ENSEMBL_gcm37	exon	148266558	148266905	0.00231464597132782	+	.	gene_id "ENSMUSG00000108148.3"; transcript_id "ENSMUSG00000108148.3_tx_5"; exon_id "chr6_148266558_148266905_+"; exonnum "5"; txlen "1008";
chr6	HAVANA	exon	148266583	148266906	0	+	.	gene_id "ENSMUSG00000108148.3"; transcript_id "ENSMUST00000374342.1"; gene_type "lncRNA"; gene_name "Gm44020"; transcript_type "lncRNA"; transcript_name "Gm44020-203"; exon_number 4; exon_id "ENSMUSE00001736403.1"; level 2; mgi_id "MGI:5690412"; tag "basic"; tag "TAGENE"; havana_gene "OTTMUSG00000057522.1";
chr6	HAVANA	exon	148266583	148266906	0	+	.	gene_id "ENSMUSG00000108148.3"; transcript_id "ENSMUST00000374343.1"; gene_type "lncRNA"; gene_name "Gm44020"; transcript_type "lncRNA"; transcript_name "Gm44020-204"; exon_number 3; exon_id "ENSMUSE00001736403.1"; level 2; mgi_id "MGI:5690412"; tag "TAGENE"; havana_gene "OTTMUSG00000057522.1";
chr6	ENSEMBL_gcm37	exon	148266583	148266906	0.00231464597132782	+	.	gene_id "ENSMUSG00000108148.3"; transcript_id "ENSMUSG00000108148.3_tx_6"; exon_id "chr6_148266583_148266906_+"; exonnum "5"; txlen "984";
chr6	HAVANA	exon	148416437	148416715	0	+	.	gene_id "ENSMUSG00000123505.1"; transcript_id "ENSMUST00000258779.1"; gene_type "lncRNA"; gene_name "ENSMUSG00000123505"; transcript_type "lncRNA"; transcript_name "ENSMUST00000258779"; exon_number 1; exon_id "ENSMUSE00001514086.1"; level 2; tag "basic"; tag "Ensembl_canonical"; tag "GENCODE_Primary"; tag "TAGENE";
chr6	HAVANA	gene	148416437	148433344	0	+	.	gene_id "ENSMUSG00000123505.1"; gene_type "lncRNA"; gene_name "ENSMUSG00000123505"; level 2;
chr6	HAVANA	transcript	148416437	148433344	0	+	.	gene_id "ENSMUSG00000123505.1"; transcript_id "ENSMUST00000258779.1"; gene_type "lncRNA"; gene_name "ENSMUSG00000123505"; transcript_type "lncRNA"; transcript_name "ENSMUST00000258779"; level 2; tag "basic"; tag "Ensembl_canonical"; tag "GENCODE_Primary"; tag "TAGENE";
chr6	sragcm37_es	exon	148421321	148421435	1.63129027164642	+	.	gene_id "ENSMUSG00000123505.1"; transcript_id "ENSMUSG00000123505.1_tx_1"; exon_id "chr6_148421321_148421435_+"; exonnum "1"; txlen "649";
chr6	sragcm37_es	exon	148421321	148421435	0.633498098656351	+	.	gene_id "ENSMUSG00000123505.1"; transcript_id "ENSMUSG00000123505.1_tx_2"; exon_id "chr6_148421321_148421435_+"; exonnum "1"; txlen "609";
chr6	HAVANA	exon	148423780	148423967	0	+	.	gene_id "ENSMUSG00000123505.1"; transcript_id "ENSMUST00000258779.1"; gene_type "lncRNA"; gene_name "ENSMUSG00000123505"; transcript_type "lncRNA"; transcript_name "ENSMUST00000258779"; exon_number 2; exon_id "ENSMUSE00001514085.1"; level 2; tag "basic"; tag "Ensembl_canonical"; tag "GENCODE_Primary"; tag "TAGENE";
chr6	ENSEMBL_gcm37	exon	148423780	148423967	1.63129027164642	+	.	gene_id "ENSMUSG00000123505.1"; transcript_id "ENSMUSG00000123505.1_tx_1"; exon_id "chr6_148423780_148423967_+"; exonnum "2"; txlen "649";
chr6	ENSEMBL_gcm37	exon	148423780	148423967	0.633498098656351	+	.	gene_id "ENSMUSG00000123505.1"; transcript_id "ENSMUSG00000123505.1_tx_2"; exon_id "chr6_148423780_148423967_+"; exonnum "2"; txlen "609";
chr6	HAVANA	exon	148433039	148433344	0	+	.	gene_id "ENSMUSG00000123505.1"; transcript_id "ENSMUST00000258779.1"; gene_type "lncRNA"; gene_name "ENSMUSG00000123505"; transcript_type "lncRNA"; transcript_name "ENSMUST00000258779"; exon_number 3; exon_id "ENSMUSE00001514087.1"; level 2; tag "basic"; tag "Ensembl_canonical"; tag "GENCODE_Primary"; tag "TAGENE";
chr6	ENSEMBL_gcm37	exon	148433039	148433344	0.633498098656351	+	.	gene_id "ENSMUSG00000123505.1"; transcript_id "ENSMUSG00000123505.1_tx_2"; exon_id "chr6_148433039_148433344_+"; exonnum "3"; txlen "609";
chr6	sragcm37_ss	exon	148465085	148465430	1.63129027164642	+	.	gene_id "ENSMUSG00000123505.1"; transcript_id "ENSMUSG00000123505.1_tx_1"; exon_id "chr6_148465085_148465430_+"; exonnum "3"; txlen "649";
chr6	sragcm37_es	exon	148516383	148516669	0.0362198394480887	+	.	gene_id "sragcm37_gene_14316"; transcript_id "sragcm37_gene_14316_tx_4"; exon_id "chr6_148516383_148516669_+"; exonnum "1"; txlen "509";
chr6	sragcm37_mid	exon	148523339	148523392	0.0362198394480887	+	.	gene_id "sragcm37_gene_14316"; transcript_id "sragcm37_gene_14316_tx_4"; exon_id "chr6_148523339_148523392_+"; exonnum "2"; txlen "509";
chr6	sragcm37_ss	exon	148523979	148524146	0.0362198394480887	+	.	gene_id "sragcm37_gene_14316"; transcript_id "sragcm37_gene_14316_tx_4"; exon_id "chr6_148523979_148524146_+"; exonnum "3"; txlen "509";
chr6	HAVANA	exon	148541221	148541395	0	+	.	gene_id "ENSMUSG00000107405.3"; transcript_id "ENSMUST00000271972.1"; gene_type "lncRNA"; gene_name "Gm44115"; transcript_type "lncRNA"; transcript_name "Gm44115-202"; exon_number 1; exon_id "ENSMUSE00001539293.1"; level 2; mgi_id "MGI:5690507"; tag "basic"; tag "Ensembl_canonical"; tag "GENCODE_Primary"; tag "TAGENE"; havana_gene "OTTMUSG00000057526.1";
chr6	ENSEMBL_gcm37	exon	148541221	148541395	0.00547098138677484	+	.	gene_id "ENSMUSG00000107405.3"; transcript_id "ENSMUSG00000107405.3_tx_9"; exon_id "chr6_148541221_148541395_+"; exonnum "1"; txlen "1092";
chr6	HAVANA	transcript	148541221	148613768	0	+	.	gene_id "ENSMUSG00000107405.3"; transcript_id "ENSMUST00000271972.1"; gene_type "lncRNA"; gene_name "Gm44115"; transcript_type "lncRNA"; transcript_name "Gm44115-202"; level 2; mgi_id "MGI:5690507"; tag "basic"; tag "Ensembl_canonical"; tag "GENCODE_Primary"; tag "TAGENE"; havana_gene "OTTMUSG00000057526.1";
chr6	HAVANA	gene	148541221	148673055	0	+	.	gene_id "ENSMUSG00000107405.3"; gene_type "lncRNA"; gene_name "Gm44115"; level 2; mgi_id "MGI:5690507"; havana_gene "OTTMUSG00000057526.1";
chr6	HAVANA	exon	148581146	148581293	0	+	.	gene_id "ENSMUSG00000107405.3"; transcript_id "ENSMUST00000271972.1"; gene_type "lncRNA"; gene_name "Gm44115"; transcript_type "lncRNA"; transcript_name "Gm44115-202"; exon_number 2; exon_id "ENSMUSE00001539302.1"; level 2; mgi_id "MGI:5690507"; tag "basic"; tag "Ensembl_canonical"; tag "GENCODE_Primary"; tag "TAGENE"; havana_gene "OTTMUSG00000057526.1";
chr6	ENSEMBL_gcm37	exon	148581146	148581293	0.00547098138677484	+	.	gene_id "ENSMUSG00000107405.3"; transcript_id "ENSMUSG00000107405.3_tx_9"; exon_id "chr6_148581146_148581293_+"; exonnum "2"; txlen "1092";
chr6	HAVANA	exon	148581916	148582131	0	+	.	gene_id "ENSMUSG00000107405.3"; transcript_id "ENSMUST00000271972.1"; gene_type "lncRNA"; gene_name "Gm44115"; transcript_type "lncRNA"; transcript_name "Gm44115-202"; exon_number 3; exon_id "ENSMUSE00001539306.1"; level 2; mgi_id "MGI:5690507"; tag "basic"; tag "Ensembl_canonical"; tag "GENCODE_Primary"; tag "TAGENE"; havana_gene "OTTMUSG00000057526.1";
chr6	ENSEMBL_gcm37	exon	148581916	148582131	0.00547098138677484	+	.	gene_id "ENSMUSG00000107405.3"; transcript_id "ENSMUSG00000107405.3_tx_9"; exon_id "chr6_148581916_148582131_+"; exonnum "3"; txlen "1092";
chr6	HAVANA	exon	148603353	148603713	0	+	.	gene_id "ENSMUSG00000107405.3"; transcript_id "ENSMUST00000271975.1"; gene_type "lncRNA"; gene_name "Gm44115"; transcript_type "lncRNA"; transcript_name "Gm44115-205"; exon_number 1; exon_id "ENSMUSE00001539301.1"; level 2; mgi_id "MGI:5690507"; tag "basic"; tag "TAGENE"; havana_gene "OTTMUSG00000057526.1";
chr6	HAVANA	transcript	148603353	148613771	0	+	.	gene_id "ENSMUSG00000107405.3"; transcript_id "ENSMUST00000271975.1"; gene_type "lncRNA"; gene_name "Gm44115"; transcript_type "lncRNA"; transcript_name "Gm44115-205"; level 2; mgi_id "MGI:5690507"; tag "basic"; tag "TAGENE"; havana_gene "OTTMUSG00000057526.1";
chr6	HAVANA	exon	148603367	148603713	0	+	.	gene_id "ENSMUSG00000107405.3"; transcript_id "ENSMUST00000271973.1"; gene_type "lncRNA"; gene_name "Gm44115"; transcript_type "lncRNA"; transcript_name "Gm44115-203"; exon_number 1; exon_id "ENSMUSE00001539294.1"; level 2; mgi_id "MGI:5690507"; tag "TAGENE"; havana_gene "OTTMUSG00000057526.1";
chr6	HAVANA	transcript	148603367	148673052	0	+	.	gene_id "ENSMUSG00000107405.3"; transcript_id "ENSMUST00000271973.1"; gene_type "lncRNA"; gene_name "Gm44115"; transcript_type "lncRNA"; transcript_name "Gm44115-203"; level 2; mgi_id "MGI:5690507"; tag "TAGENE"; havana_gene "OTTMUSG00000057526.1";
chr6	HAVANA	exon	148603496	148603713	0	+	.	gene_id "ENSMUSG00000107405.3"; transcript_id "ENSMUST00000203917.2"; gene_type "lncRNA"; gene_name "Gm44115"; transcript_type "lncRNA"; transcript_name "Gm44115-201"; exon_number 1; exon_id "ENSMUSE00001368212.2"; level 2; transcript_support_level "1"; mgi_id "MGI:5690507"; tag "basic"; havana_gene "OTTMUSG00000057526.1"; havana_transcript "OTTMUST00000141447.1";
chr6	HAVANA	transcript	148603496	148613767	0	+	.	gene_id "ENSMUSG00000107405.3"; transcript_id "ENSMUST00000203917.2"; gene_type "lncRNA"; gene_name "Gm44115"; transcript_type "lncRNA"; transcript_name "Gm44115-201"; level 2; transcript_support_level "1"; mgi_id "MGI:5690507"; tag "basic"; havana_gene "OTTMUSG00000057526.1"; havana_transcript "OTTMUST00000141447.1";
chr6	HAVANA	exon	148603609	148603713	0	+	.	gene_id "ENSMUSG00000107405.3"; transcript_id "ENSMUST00000271974.1"; gene_type "lncRNA"; gene_name "Gm44115"; transcript_type "lncRNA"; transcript_name "Gm44115-204"; exon_number 1; exon_id "ENSMUSE00001539295.1"; level 2; mgi_id "MGI:5690507"; tag "basic"; tag "TAGENE"; havana_gene "OTTMUSG00000057526.1";
chr6	HAVANA	transcript	148603609	148630770	0	+	.	gene_id "ENSMUSG00000107405.3"; transcript_id "ENSMUST00000271974.1"; gene_type "lncRNA"; gene_name "Gm44115"; transcript_type "lncRNA"; transcript_name "Gm44115-204"; level 2; mgi_id "MGI:5690507"; tag "basic"; tag "TAGENE"; havana_gene "OTTMUSG00000057526.1";
chr6	HAVANA	exon	148611917	148613767	0	+	.	gene_id "ENSMUSG00000107405.3"; transcript_id "ENSMUST00000203917.2"; gene_type "lncRNA"; gene_name "Gm44115"; transcript_type "lncRNA"; transcript_name "Gm44115-201"; exon_number 2; exon_id "ENSMUSE00001368149.2"; level 2; transcript_support_level "1"; mgi_id "MGI:5690507"; tag "basic"; havana_gene "OTTMUSG00000057526.1"; havana_transcript "OTTMUST00000141447.1";
chr6	HAVANA	exon	148613132	148613768	0	+	.	gene_id "ENSMUSG00000107405.3"; transcript_id "ENSMUST00000271972.1"; gene_type "lncRNA"; gene_name "Gm44115"; transcript_type "lncRNA"; transcript_name "Gm44115-202"; exon_number 4; exon_id "ENSMUSE00001539298.1"; level 2; mgi_id "MGI:5690507"; tag "basic"; tag "Ensembl_canonical"; tag "GENCODE_Primary"; tag "TAGENE"; havana_gene "OTTMUSG00000057526.1";
chr6	HAVANA	exon	148613132	148613771	0	+	.	gene_id "ENSMUSG00000107405.3"; transcript_id "ENSMUST00000271975.1"; gene_type "lncRNA"; gene_name "Gm44115"; transcript_type "lncRNA"; transcript_name "Gm44115-205"; exon_number 2; exon_id "ENSMUSE00001539305.1"; level 2; mgi_id "MGI:5690507"; tag "basic"; tag "TAGENE"; havana_gene "OTTMUSG00000057526.1";
chr6	HAVANA	exon	148619478	148619510	0	+	.	gene_id "ENSMUSG00000107405.3"; transcript_id "ENSMUST00000271973.1"; gene_type "lncRNA"; gene_name "Gm44115"; transcript_type "lncRNA"; transcript_name "Gm44115-203"; exon_number 2; exon_id "ENSMUSE00001539307.1"; level 2; mgi_id "MGI:5690507"; tag "TAGENE"; havana_gene "OTTMUSG00000057526.1";
chr6	HAVANA	exon	148619478	148619510	0	+	.	gene_id "ENSMUSG00000107405.3"; transcript_id "ENSMUST00000271974.1"; gene_type "lncRNA"; gene_name "Gm44115"; transcript_type "lncRNA"; transcript_name "Gm44115-204"; exon_number 2; exon_id "ENSMUSE00001539307.1"; level 2; mgi_id "MGI:5690507"; tag "basic"; tag "TAGENE"; havana_gene "OTTMUSG00000057526.1";
chr6	ENSEMBL_gcm37	exon	148619478	148619510	0.00547098138677484	+	.	gene_id "ENSMUSG00000107405.3"; transcript_id "ENSMUSG00000107405.3_tx_9"; exon_id "chr6_148619478_148619510_+"; exonnum "4"; txlen "1092";
chr6	sragcm37_mid	exon	148623869	148624053	0.00547098138677484	+	.	gene_id "ENSMUSG00000107405.3"; transcript_id "ENSMUSG00000107405.3_tx_9"; exon_id "chr6_148623869_148624053_+"; exonnum "5"; txlen "1092";
chr6	sragcm37_mid	exon	148626099	148626320	0.00547098138677484	+	.	gene_id "ENSMUSG00000107405.3"; transcript_id "ENSMUSG00000107405.3_tx_9"; exon_id "chr6_148626099_148626320_+"; exonnum "6"; txlen "1092";
chr6	sragcm37_ss	exon	148627436	148627548	0.00547098138677484	+	.	gene_id "ENSMUSG00000107405.3"; transcript_id "ENSMUSG00000107405.3_tx_9"; exon_id "chr6_148627436_148627548_+"; exonnum "7"; txlen "1092";
chr6	HAVANA	exon	148630263	148630770	0	+	.	gene_id "ENSMUSG00000107405.3"; transcript_id "ENSMUST00000271974.1"; gene_type "lncRNA"; gene_name "Gm44115"; transcript_type "lncRNA"; transcript_name "Gm44115-204"; exon_number 3; exon_id "ENSMUSE00001539300.1"; level 2; mgi_id "MGI:5690507"; tag "basic"; tag "TAGENE"; havana_gene "OTTMUSG00000057526.1";
chr6	HAVANA	exon	148667948	148668012	0	+	.	gene_id "ENSMUSG00000107405.3"; transcript_id "ENSMUST00000271976.1"; gene_type "lncRNA"; gene_name "Gm44115"; transcript_type "lncRNA"; transcript_name "Gm44115-206"; exon_number 1; exon_id "ENSMUSE00001539299.1"; level 2; mgi_id "MGI:5690507"; tag "TAGENE"; havana_gene "OTTMUSG00000057526.1";
chr6	HAVANA	transcript	148667948	148673054	0	+	.	gene_id "ENSMUSG00000107405.3"; transcript_id "ENSMUST00000271976.1"; gene_type "lncRNA"; gene_name "Gm44115"; transcript_type "lncRNA"; transcript_name "Gm44115-206"; level 2; mgi_id "MGI:5690507"; tag "TAGENE"; havana_gene "OTTMUSG00000057526.1";
chr6	HAVANA	exon	148668662	148668958	0	+	.	gene_id "ENSMUSG00000107405.3"; transcript_id "ENSMUST00000271977.1"; gene_type "lncRNA"; gene_name "Gm44115"; transcript_type "lncRNA"; transcript_name "Gm44115-207"; exon_number 1; exon_id "ENSMUSE00001539297.1"; level 2; mgi_id "MGI:5690507"; tag "TAGENE"; havana_gene "OTTMUSG00000057526.1";
chr6	HAVANA	transcript	148668662	148673055	0	+	.	gene_id "ENSMUSG00000107405.3"; transcript_id "ENSMUST00000271977.1"; gene_type "lncRNA"; gene_name "Gm44115"; transcript_type "lncRNA"; transcript_name "Gm44115-207"; level 2; mgi_id "MGI:5690507"; tag "TAGENE"; havana_gene "OTTMUSG00000057526.1";
chr6	HAVANA	exon	148672804	148673052	0	+	.	gene_id "ENSMUSG00000107405.3"; transcript_id "ENSMUST00000271973.1"; gene_type "lncRNA"; gene_name "Gm44115"; transcript_type "lncRNA"; transcript_name "Gm44115-203"; exon_number 3; exon_id "ENSMUSE00001539304.1"; level 2; mgi_id "MGI:5690507"; tag "TAGENE"; havana_gene "OTTMUSG00000057526.1";
chr6	HAVANA	exon	148672804	148673054	0	+	.	gene_id "ENSMUSG00000107405.3"; transcript_id "ENSMUST00000271976.1"; gene_type "lncRNA"; gene_name "Gm44115"; transcript_type "lncRNA"; transcript_name "Gm44115-206"; exon_number 2; exon_id "ENSMUSE00001539303.1"; level 2; mgi_id "MGI:5690507"; tag "TAGENE"; havana_gene "OTTMUSG00000057526.1";
chr6	HAVANA	exon	148672804	148673055	0	+	.	gene_id "ENSMUSG00000107405.3"; transcript_id "ENSMUST00000271977.1"; gene_type "lncRNA"; gene_name "Gm44115"; transcript_type "lncRNA"; transcript_name "Gm44115-207"; exon_number 2; exon_id "ENSMUSE00001539296.1"; level 2; mgi_id "MGI:5690507"; tag "TAGENE"; havana_gene "OTTMUSG00000057526.1";
chr6	HAVANA	exon	148732397	148732428	0	+	.	gene_id "ENSMUSG00000128302.1"; transcript_id "ENSMUST00000286706.1"; gene_type "lncRNA"; gene_name "2610017A05Rik"; transcript_type "lncRNA"; transcript_name "2610017A05Rik-202"; exon_number 1; exon_id "ENSMUSE00001568268.1"; level 2; tag "basic"; tag "Ensembl_canonical"; tag "GENCODE_Primary"; tag "TAGENE";
chr6	HAVANA	transcript	148732397	148734612	0	+	.	gene_id "ENSMUSG00000128302.1"; transcript_id "ENSMUST00000286706.1"; gene_type "lncRNA"; gene_name "2610017A05Rik"; transcript_type "lncRNA"; transcript_name "2610017A05Rik-202"; level 2; tag "basic"; tag "Ensembl_canonical"; tag "GENCODE_Primary"; tag "TAGENE";
chr6	HAVANA	gene	148732397	148734613	0	+	.	gene_id "ENSMUSG00000128302.1"; gene_type "lncRNA"; gene_name "2610017A05Rik"; level 2;
chr6	sragcm37_es	exon	148732445	148732552	0.00734180888088568	+	.	gene_id "ENSMUSG00000128302.1"; transcript_id "ENSMUSG00000128302.1_tx_1"; exon_id "chr6_148732445_148732552_+"; exonnum "1"; txlen "566";
chr6	sragcm37_es	exon	148732445	148732552	0.00734180888088568	+	.	gene_id "ENSMUSG00000128302.1"; transcript_id "ENSMUSG00000128302.1_tx_2"; exon_id "chr6_148732445_148732552_+"; exonnum "1"; txlen "597";
chr6	HAVANA	gene	148732950	148734612	0	+	.	gene_id "ENSMUSG00000107909.3"; gene_type "TEC"; gene_name "2610017A05Rik"; level 2; mgi_id "MGI:1919056"; havana_gene "OTTMUSG00000057527.1";
chr6	HAVANA	transcript	148732950	148734612	0	+	.	gene_id "ENSMUSG00000107909.3"; transcript_id "ENSMUST00000204670.3"; gene_type "TEC"; gene_name "2610017A05Rik"; transcript_type "TEC"; transcript_name "2610017A05Rik-201"; level 2; transcript_support_level "NA"; mgi_id "MGI:1919056"; tag "basic"; tag "Ensembl_canonical"; tag "GENCODE_Primary"; tag "TAGENE"; havana_gene "OTTMUSG00000057527.1"; havana_transcript "OTTMUST00000141452.1";
chr6	HAVANA	exon	148732950	148734612	0	+	.	gene_id "ENSMUSG00000107909.3"; transcript_id "ENSMUST00000204670.3"; gene_type "TEC"; gene_name "2610017A05Rik"; transcript_type "TEC"; transcript_name "2610017A05Rik-201"; exon_number 1; exon_id "ENSMUSE00001476709.1"; level 2; transcript_support_level "NA"; mgi_id "MGI:1919056"; tag "basic"; tag "Ensembl_canonical"; tag "GENCODE_Primary"; tag "TAGENE"; havana_gene "OTTMUSG00000057527.1"; havana_transcript "OTTMUST00000141452.1";
chr6	HAVANA	exon	148732968	148733206	0	+	.	gene_id "ENSMUSG00000128302.1"; transcript_id "ENSMUST00000286706.1"; gene_type "lncRNA"; gene_name "2610017A05Rik"; transcript_type "lncRNA"; transcript_name "2610017A05Rik-202"; exon_number 2; exon_id "ENSMUSE00001568271.1"; level 2; tag "basic"; tag "Ensembl_canonical"; tag "GENCODE_Primary"; tag "TAGENE";
chr6	ENSEMBL_gcm37	exon	148732968	148733206	0.00734180888088568	+	.	gene_id "ENSMUSG00000128302.1"; transcript_id "ENSMUSG00000128302.1_tx_1"; exon_id "chr6_148732968_148733206_+"; exonnum "2"; txlen "566";
chr6	ENSEMBL_gcm37	exon	148732968	148733206	0.00734180888088568	+	.	gene_id "ENSMUSG00000128302.1"; transcript_id "ENSMUSG00000128302.1_tx_2"; exon_id "chr6_148732968_148733206_+"; exonnum "2"; txlen "597";
chr6	HAVANA	exon	148733001	148733206	0	+	.	gene_id "ENSMUSG00000128302.1"; transcript_id "ENSMUST00000286707.1"; gene_type "lncRNA"; gene_name "2610017A05Rik"; transcript_type "lncRNA"; transcript_name "2610017A05Rik-203"; exon_number 1; exon_id "ENSMUSE00001568266.1"; level 2; tag "TAGENE";
chr6	HAVANA	transcript	148733001	148734612	0	+	.	gene_id "ENSMUSG00000128302.1"; transcript_id "ENSMUST00000286707.1"; gene_type "lncRNA"; gene_name "2610017A05Rik"; transcript_type "lncRNA"; transcript_name "2610017A05Rik-203"; level 2; tag "TAGENE";
chr6	HAVANA	transcript	148733004	148734613	0	+	.	gene_id "ENSMUSG00000128302.1"; transcript_id "ENSMUST00000286708.1"; gene_type "lncRNA"; gene_name "2610017A05Rik"; transcript_type "lncRNA"; transcript_name "2610017A05Rik-204"; level 2; tag "basic"; tag "TAGENE";
chr6	HAVANA	exon	148733004	148734613	0	+	.	gene_id "ENSMUSG00000128302.1"; transcript_id "ENSMUST00000286708.1"; gene_type "lncRNA"; gene_name "2610017A05Rik"; transcript_type "lncRNA"; transcript_name "2610017A05Rik-204"; exon_number 1; exon_id "ENSMUSE00001568269.1"; level 2; tag "basic"; tag "TAGENE";
chr6	HAVANA	exon	148733010	148733206	0	+	.	gene_id "ENSMUSG00000128302.1"; transcript_id "ENSMUST00000286709.1"; gene_type "lncRNA"; gene_name "2610017A05Rik"; transcript_type "lncRNA"; transcript_name "2610017A05Rik-205"; exon_number 1; exon_id "ENSMUSE00001568273.1"; level 2; tag "basic"; tag "TAGENE";
chr6	HAVANA	transcript	148733010	148734612	0	+	.	gene_id "ENSMUSG00000128302.1"; transcript_id "ENSMUST00000286709.1"; gene_type "lncRNA"; gene_name "2610017A05Rik"; transcript_type "lncRNA"; transcript_name "2610017A05Rik-205"; level 2; tag "basic"; tag "TAGENE";
chr6	HAVANA	exon	148733032	148733206	0	+	.	gene_id "ENSMUSG00000128302.1"; transcript_id "ENSMUST00000286710.1"; gene_type "lncRNA"; gene_name "2610017A05Rik"; transcript_type "lncRNA"; transcript_name "2610017A05Rik-206"; exon_number 1; exon_id "ENSMUSE00001568275.1"; level 2; tag "basic"; tag "TAGENE";
chr6	HAVANA	transcript	148733032	148734612	0	+	.	gene_id "ENSMUSG00000128302.1"; transcript_id "ENSMUST00000286710.1"; gene_type "lncRNA"; gene_name "2610017A05Rik"; transcript_type "lncRNA"; transcript_name "2610017A05Rik-206"; level 2; tag "basic"; tag "TAGENE";
chr6	HAVANA	exon	148733049	148733206	0	+	.	gene_id "ENSMUSG00000128302.1"; transcript_id "ENSMUST00000286712.1"; gene_type "lncRNA"; gene_name "2610017A05Rik"; transcript_type "lncRNA"; transcript_name "2610017A05Rik-208"; exon_number 1; exon_id "ENSMUSE00001568277.1"; level 2; tag "basic"; tag "TAGENE";
chr6	HAVANA	exon	148733049	148733206	0	+	.	gene_id "ENSMUSG00000128302.1"; transcript_id "ENSMUST00000286711.1"; gene_type "lncRNA"; gene_name "2610017A05Rik"; transcript_type "lncRNA"; transcript_name "2610017A05Rik-207"; exon_number 1; exon_id "ENSMUSE00001568277.1"; level 2; tag "TAGENE";
chr6	HAVANA	transcript	148733049	148734609	0	+	.	gene_id "ENSMUSG00000128302.1"; transcript_id "ENSMUST00000286712.1"; gene_type "lncRNA"; gene_name "2610017A05Rik"; transcript_type "lncRNA"; transcript_name "2610017A05Rik-208"; level 2; tag "basic"; tag "TAGENE";
chr6	HAVANA	transcript	148733049	148734612	0	+	.	gene_id "ENSMUSG00000128302.1"; transcript_id "ENSMUST00000286711.1"; gene_type "lncRNA"; gene_name "2610017A05Rik"; transcript_type "lncRNA"; transcript_name "2610017A05Rik-207"; level 2; tag "TAGENE";
chr6	HAVANA	exon	148734013	148734609	0	+	.	gene_id "ENSMUSG00000128302.1"; transcript_id "ENSMUST00000286712.1"; gene_type "lncRNA"; gene_name "2610017A05Rik"; transcript_type "lncRNA"; transcript_name "2610017A05Rik-208"; exon_number 2; exon_id "ENSMUSE00001568272.1"; level 2; tag "basic"; tag "TAGENE";
chr6	HAVANA	exon	148734102	148734612	0	+	.	gene_id "ENSMUSG00000128302.1"; transcript_id "ENSMUST00000286711.1"; gene_type "lncRNA"; gene_name "2610017A05Rik"; transcript_type "lncRNA"; transcript_name "2610017A05Rik-207"; exon_number 2; exon_id "ENSMUSE00001568276.1"; level 2; tag "TAGENE";
chr6	HAVANA	exon	148734277	148734612	0	+	.	gene_id "ENSMUSG00000128302.1"; transcript_id "ENSMUST00000286710.1"; gene_type "lncRNA"; gene_name "2610017A05Rik"; transcript_type "lncRNA"; transcript_name "2610017A05Rik-206"; exon_number 2; exon_id "ENSMUSE00001568270.1"; level 2; tag "basic"; tag "TAGENE";
chr6	HAVANA	exon	148734363	148734612	0	+	.	gene_id "ENSMUSG00000128302.1"; transcript_id "ENSMUST00000286706.1"; gene_type "lncRNA"; gene_name "2610017A05Rik"; transcript_type "lncRNA"; transcript_name "2610017A05Rik-202"; exon_number 3; exon_id "ENSMUSE00001568274.1"; level 2; tag "basic"; tag "Ensembl_canonical"; tag "GENCODE_Primary"; tag "TAGENE";
chr6	HAVANA	exon	148734363	148734612	0	+	.	gene_id "ENSMUSG00000128302.1"; transcript_id "ENSMUST00000286707.1"; gene_type "lncRNA"; gene_name "2610017A05Rik"; transcript_type "lncRNA"; transcript_name "2610017A05Rik-203"; exon_number 2; exon_id "ENSMUSE00001568274.1"; level 2; tag "TAGENE";
chr6	ENSEMBL_gcm37	exon	148734363	148734612	0.00734180888088568	+	.	gene_id "ENSMUSG00000128302.1"; transcript_id "ENSMUSG00000128302.1_tx_2"; exon_id "chr6_148734363_148734612_+"; exonnum "3"; txlen "597";
chr6	HAVANA	exon	148734394	148734612	0	+	.	gene_id "ENSMUSG00000128302.1"; transcript_id "ENSMUST00000286709.1"; gene_type "lncRNA"; gene_name "2610017A05Rik"; transcript_type "lncRNA"; transcript_name "2610017A05Rik-205"; exon_number 2; exon_id "ENSMUSE00001568267.1"; level 2; tag "basic"; tag "TAGENE";
chr6	ENSEMBL_gcm37	exon	148734394	148734612	0.00734180888088568	+	.	gene_id "ENSMUSG00000128302.1"; transcript_id "ENSMUSG00000128302.1_tx_1"; exon_id "chr6_148734394_148734612_+"; exonnum "3"; txlen "566";
chr6	sragcm37_es	exon	148783091	148783201	10.5454240409572	+	.	gene_id "ENSMUSG00000126266.1"; transcript_id "ENSMUSG00000126266.1_tx_1"; exon_id "chr6_148783091_148783201_+"; exonnum "1"; txlen "649";
chr6	sragcm37_es	exon	148783091	148783201	0.0502861482982765	+	.	gene_id "ENSMUSG00000126266.1"; transcript_id "ENSMUSG00000126266.1_tx_3"; exon_id "chr6_148783091_148783201_+"; exonnum "1"; txlen "764";
chr6	sragcm37_mid	exon	148788089	148788203	0.0502861482982765	+	.	gene_id "ENSMUSG00000126266.1"; transcript_id "ENSMUSG00000126266.1_tx_3"; exon_id "chr6_148788089_148788203_+"; exonnum "2"; txlen "764";
chr6	HAVANA	exon	148789624	148789695	0	+	.	gene_id "ENSMUSG00000126266.1"; transcript_id "ENSMUST00000275402.1"; gene_type "lncRNA"; gene_name "ENSMUSG00000126266"; transcript_type "lncRNA"; transcript_name "ENSMUST00000275402"; exon_number 1; exon_id "ENSMUSE00001545835.1"; level 2; tag "basic"; tag "Ensembl_canonical"; tag "GENCODE_Primary"; tag "TAGENE";
chr6	HAVANA	gene	148789624	148790394	0	+	.	gene_id "ENSMUSG00000126266.1"; gene_type "lncRNA"; gene_name "ENSMUSG00000126266"; level 2;
chr6	HAVANA	transcript	148789624	148790394	0	+	.	gene_id "ENSMUSG00000126266.1"; transcript_id "ENSMUST00000275402.1"; gene_type "lncRNA"; gene_name "ENSMUSG00000126266"; transcript_type "lncRNA"; transcript_name "ENSMUST00000275402"; level 2; tag "basic"; tag "Ensembl_canonical"; tag "GENCODE_Primary"; tag "TAGENE";
chr6	HAVANA	exon	148790327	148790394	0	+	.	gene_id "ENSMUSG00000126266.1"; transcript_id "ENSMUST00000275402.1"; gene_type "lncRNA"; gene_name "ENSMUSG00000126266"; transcript_type "lncRNA"; transcript_name "ENSMUST00000275402"; exon_number 2; exon_id "ENSMUSE00001545834.1"; level 2; tag "basic"; tag "Ensembl_canonical"; tag "GENCODE_Primary"; tag "TAGENE";
chr6	sragcm37_mid	exon	148790327	148790399	10.5454240409572	+	.	gene_id "ENSMUSG00000126266.1"; transcript_id "ENSMUSG00000126266.1_tx_1"; exon_id "chr6_148790327_148790399_+"; exonnum "2"; txlen "649";
chr6	sragcm37_mid	exon	148790327	148790399	0.0502861482982765	+	.	gene_id "ENSMUSG00000126266.1"; transcript_id "ENSMUSG00000126266.1_tx_3"; exon_id "chr6_148790327_148790399_+"; exonnum "3"; txlen "764";
chr6	sragcm37_ss	exon	148790757	148791221	10.5454240409572	+	.	gene_id "ENSMUSG00000126266.1"; transcript_id "ENSMUSG00000126266.1_tx_1"; exon_id "chr6_148790757_148791221_+"; exonnum "3"; txlen "649";
chr6	sragcm37_ss	exon	148790757	148791221	0.0502861482982765	+	.	gene_id "ENSMUSG00000126266.1"; transcript_id "ENSMUSG00000126266.1_tx_3"; exon_id "chr6_148790757_148791221_+"; exonnum "4"; txlen "764";
chr6	HAVANA	exon	148846365	148847918	0	+	.	gene_id "ENSMUSG00000085355.5"; transcript_id "ENSMUST00000154673.3"; gene_type "lncRNA"; gene_name "3010003L21Rik"; transcript_type "lncRNA"; transcript_name "3010003L21Rik-201"; exon_number 1; exon_id "ENSMUSE00001682100.1"; level 2; transcript_support_level "1"; mgi_id "MGI:1924094"; tag "basic"; tag "Ensembl_canonical"; tag "GENCODE_Primary"; tag "TAGENE"; havana_gene "OTTMUSG00000024044.1"; havana_transcript "OTTMUST00000058783.1";
chr6	HAVANA	gene	148846365	148849389	0	+	.	gene_id "ENSMUSG00000085355.5"; gene_type "lncRNA"; gene_name "3010003L21Rik"; level 2; mgi_id "MGI:1924094"; havana_gene "OTTMUSG00000024044.1";
chr6	HAVANA	transcript	148846365	148849389	0	+	.	gene_id "ENSMUSG00000085355.5"; transcript_id "ENSMUST00000154673.3"; gene_type "lncRNA"; gene_name "3010003L21Rik"; transcript_type "lncRNA"; transcript_name "3010003L21Rik-201"; level 2; transcript_support_level "1"; mgi_id "MGI:1924094"; tag "basic"; tag "Ensembl_canonical"; tag "GENCODE_Primary"; tag "TAGENE"; havana_gene "OTTMUSG00000024044.1"; havana_transcript "OTTMUST00000058783.1";
chr6	HAVANA	exon	148847996	148848228	0	+	.	gene_id "ENSMUSG00000085355.5"; transcript_id "ENSMUST00000346324.1"; gene_type "lncRNA"; gene_name "3010003L21Rik"; transcript_type "lncRNA"; transcript_name "3010003L21Rik-202"; exon_number 1; exon_id "ENSMUSE00001682098.1"; level 2; mgi_id "MGI:1924094"; tag "TAGENE"; havana_gene "OTTMUSG00000024044.1";
chr6	HAVANA	transcript	148847996	148849206	0	+	.	gene_id "ENSMUSG00000085355.5"; transcript_id "ENSMUST00000346324.1"; gene_type "lncRNA"; gene_name "3010003L21Rik"; transcript_type "lncRNA"; transcript_name "3010003L21Rik-202"; level 2; mgi_id "MGI:1924094"; tag "TAGENE"; havana_gene "OTTMUSG00000024044.1";
chr6	HAVANA	exon	148848225	148848338	0	+	.	gene_id "ENSMUSG00000085355.5"; transcript_id "ENSMUST00000346325.1"; gene_type "lncRNA"; gene_name "3010003L21Rik"; transcript_type "lncRNA"; transcript_name "3010003L21Rik-203"; exon_number 1; exon_id "ENSMUSE00001682097.1"; level 2; mgi_id "MGI:1924094"; tag "TAGENE"; havana_gene "OTTMUSG00000024044.1";
chr6	HAVANA	transcript	148848225	148848637	0	+	.	gene_id "ENSMUSG00000085355.5"; transcript_id "ENSMUST00000346325.1"; gene_type "lncRNA"; gene_name "3010003L21Rik"; transcript_type "lncRNA"; transcript_name "3010003L21Rik-203"; level 2; mgi_id "MGI:1924094"; tag "TAGENE"; havana_gene "OTTMUSG00000024044.1";
chr6	HAVANA	exon	148848435	148848637	0	+	.	gene_id "ENSMUSG00000085355.5"; transcript_id "ENSMUST00000346325.1"; gene_type "lncRNA"; gene_name "3010003L21Rik"; transcript_type "lncRNA"; transcript_name "3010003L21Rik-203"; exon_number 2; exon_id "ENSMUSE00001682099.1"; level 2; mgi_id "MGI:1924094"; tag "TAGENE"; havana_gene "OTTMUSG00000024044.1";
chr6	HAVANA	exon	148848435	148849206	0	+	.	gene_id "ENSMUSG00000085355.5"; transcript_id "ENSMUST00000346324.1"; gene_type "lncRNA"; gene_name "3010003L21Rik"; transcript_type "lncRNA"; transcript_name "3010003L21Rik-202"; exon_number 2; exon_id "ENSMUSE00001682095.1"; level 2; mgi_id "MGI:1924094"; tag "TAGENE"; havana_gene "OTTMUSG00000024044.1";
chr6	HAVANA	exon	148848435	148849389	0	+	.	gene_id "ENSMUSG00000085355.5"; transcript_id "ENSMUST00000154673.3"; gene_type "lncRNA"; gene_name "3010003L21Rik"; transcript_type "lncRNA"; transcript_name "3010003L21Rik-201"; exon_number 2; exon_id "ENSMUSE00001682096.1"; level 2; transcript_support_level "1"; mgi_id "MGI:1924094"; tag "basic"; tag "Ensembl_canonical"; tag "GENCODE_Primary"; tag "TAGENE"; havana_gene "OTTMUSG00000024044.1"; havana_transcript "OTTMUST00000058783.1";
chr6	HAVANA	exon	148857588	148857745	0	+	.	gene_id "ENSMUSG00000138159.1"; transcript_id "ENSMUST00000345944.1"; gene_type "lncRNA"; gene_name "ENSMUSG00000138159"; transcript_type "lncRNA"; transcript_name "ENSMUST00000345944"; exon_number 1; exon_id "ENSMUSE00001681534.1"; level 2; tag "basic"; tag "TAGENE";
chr6	HAVANA	transcript	148857588	148862038	0	+	.	gene_id "ENSMUSG00000138159.1"; transcript_id "ENSMUST00000345944.1"; gene_type "lncRNA"; gene_name "ENSMUSG00000138159"; transcript_type "lncRNA"; transcript_name "ENSMUST00000345944"; level 2; tag "basic"; tag "TAGENE";
chr6	HAVANA	gene	148857588	148867800	0	+	.	gene_id "ENSMUSG00000138159.1"; gene_type "lncRNA"; gene_name "ENSMUSG00000138159"; level 2;
chr6	HAVANA	exon	148857589	148857745	0	+	.	gene_id "ENSMUSG00000138159.1"; transcript_id "ENSMUST00000345939.1"; gene_type "lncRNA"; gene_name "ENSMUSG00000138159"; transcript_type "lncRNA"; transcript_name "ENSMUST00000345939"; exon_number 1; exon_id "ENSMUSE00001681529.1"; level 2; tag "basic"; tag "TAGENE";
chr6	HAVANA	exon	148857589	148857745	0	+	.	gene_id "ENSMUSG00000138159.1"; transcript_id "ENSMUST00000345938.1"; gene_type "lncRNA"; gene_name "ENSMUSG00000138159"; transcript_type "lncRNA"; transcript_name "ENSMUST00000345938"; exon_number 1; exon_id "ENSMUSE00001681529.1"; level 2; tag "Ensembl_canonical"; tag "GENCODE_Primary"; tag "TAGENE";
chr6	HAVANA	transcript	148857589	148867797	0	+	.	gene_id "ENSMUSG00000138159.1"; transcript_id "ENSMUST00000345939.1"; gene_type "lncRNA"; gene_name "ENSMUSG00000138159"; transcript_type "lncRNA"; transcript_name "ENSMUST00000345939"; level 2; tag "basic"; tag "TAGENE";
chr6	HAVANA	transcript	148857589	148867800	0	+	.	gene_id "ENSMUSG00000138159.1"; transcript_id "ENSMUST00000345938.1"; gene_type "lncRNA"; gene_name "ENSMUSG00000138159"; transcript_type "lncRNA"; transcript_name "ENSMUST00000345938"; level 2; tag "Ensembl_canonical"; tag "GENCODE_Primary"; tag "TAGENE";
chr6	HAVANA	exon	148861558	148861659	0	+	.	gene_id "ENSMUSG00000138159.1"; transcript_id "ENSMUST00000345939.1"; gene_type "lncRNA"; gene_name "ENSMUSG00000138159"; transcript_type "lncRNA"; transcript_name "ENSMUST00000345939"; exon_number 2; exon_id "ENSMUSE00001681540.1"; level 2; tag "basic"; tag "TAGENE";
chr6	HAVANA	exon	148861558	148861659	0	+	.	gene_id "ENSMUSG00000138159.1"; transcript_id "ENSMUST00000345938.1"; gene_type "lncRNA"; gene_name "ENSMUSG00000138159"; transcript_type "lncRNA"; transcript_name "ENSMUST00000345938"; exon_number 2; exon_id "ENSMUSE00001681540.1"; level 2; tag "Ensembl_canonical"; tag "GENCODE_Primary"; tag "TAGENE";
chr6	HAVANA	exon	148861558	148862038	0	+	.	gene_id "ENSMUSG00000138159.1"; transcript_id "ENSMUST00000345944.1"; gene_type "lncRNA"; gene_name "ENSMUSG00000138159"; transcript_type "lncRNA"; transcript_name "ENSMUST00000345944"; exon_number 2; exon_id "ENSMUSE00001681539.1"; level 2; tag "basic"; tag "TAGENE";
chr6	HAVANA	exon	148862855	148863023	0	+	.	gene_id "ENSMUSG00000138159.1"; transcript_id "ENSMUST00000345940.1"; gene_type "lncRNA"; gene_name "ENSMUSG00000138159"; transcript_type "lncRNA"; transcript_name "ENSMUST00000345940"; exon_number 1; exon_id "ENSMUSE00001681538.1"; level 2; tag "TAGENE";
chr6	HAVANA	transcript	148862855	148867797	0	+	.	gene_id "ENSMUSG00000138159.1"; transcript_id "ENSMUST00000345940.1"; gene_type "lncRNA"; gene_name "ENSMUSG00000138159"; transcript_type "lncRNA"; transcript_name "ENSMUST00000345940"; level 2; tag "TAGENE";
chr6	HAVANA	exon	148863000	148863023	0	+	.	gene_id "ENSMUSG00000138159.1"; transcript_id "ENSMUST00000345942.1"; gene_type "lncRNA"; gene_name "ENSMUSG00000138159"; transcript_type "lncRNA"; transcript_name "ENSMUST00000345942"; exon_number 1; exon_id "ENSMUSE00001681532.1"; level 2; tag "TAGENE";
chr6	HAVANA	exon	148863000	148863023	0	+	.	gene_id "ENSMUSG00000138159.1"; transcript_id "ENSMUST00000345941.1"; gene_type "lncRNA"; gene_name "ENSMUSG00000138159"; transcript_type "lncRNA"; transcript_name "ENSMUST00000345941"; exon_number 1; exon_id "ENSMUSE00001681532.1"; level 2; tag "basic"; tag "TAGENE";
chr6	HAVANA	transcript	148863000	148867797	0	+	.	gene_id "ENSMUSG00000138159.1"; transcript_id "ENSMUST00000345942.1"; gene_type "lncRNA"; gene_name "ENSMUSG00000138159"; transcript_type "lncRNA"; transcript_name "ENSMUST00000345942"; level 2; tag "TAGENE";
chr6	HAVANA	transcript	148863000	148867800	0	+	.	gene_id "ENSMUSG00000138159.1"; transcript_id "ENSMUST00000345941.1"; gene_type "lncRNA"; gene_name "ENSMUSG00000138159"; transcript_type "lncRNA"; transcript_name "ENSMUST00000345941"; level 2; tag "basic"; tag "TAGENE";
chr6	HAVANA	exon	148863036	148863376	0	+	.	gene_id "ENSMUSG00000138159.1"; transcript_id "ENSMUST00000345943.1"; gene_type "lncRNA"; gene_name "ENSMUSG00000138159"; transcript_type "lncRNA"; transcript_name "ENSMUST00000345943"; exon_number 1; exon_id "ENSMUSE00001681537.1"; level 2; tag "TAGENE";
chr6	HAVANA	transcript	148863036	148867797	0	+	.	gene_id "ENSMUSG00000138159.1"; transcript_id "ENSMUST00000345943.1"; gene_type "lncRNA"; gene_name "ENSMUSG00000138159"; transcript_type "lncRNA"; transcript_name "ENSMUST00000345943"; level 2; tag "TAGENE";
chr6	HAVANA	exon	148863275	148863376	0	+	.	gene_id "ENSMUSG00000138159.1"; transcript_id "ENSMUST00000345939.1"; gene_type "lncRNA"; gene_name "ENSMUSG00000138159"; transcript_type "lncRNA"; transcript_name "ENSMUST00000345939"; exon_number 3; exon_id "ENSMUSE00001681531.1"; level 2; tag "basic"; tag "TAGENE";
chr6	HAVANA	exon	148863275	148863376	0	+	.	gene_id "ENSMUSG00000138159.1"; transcript_id "ENSMUST00000345942.1"; gene_type "lncRNA"; gene_name "ENSMUSG00000138159"; transcript_type "lncRNA"; transcript_name "ENSMUST00000345942"; exon_number 2; exon_id "ENSMUSE00001681531.1"; level 2; tag "TAGENE";
chr6	HAVANA	exon	148866838	148867018	0	+	.	gene_id "ENSMUSG00000138159.1"; transcript_id "ENSMUST00000345945.1"; gene_type "lncRNA"; gene_name "ENSMUSG00000138159"; transcript_type "lncRNA"; transcript_name "ENSMUST00000345945"; exon_number 1; exon_id "ENSMUSE00001681536.1"; level 2; tag "TAGENE";
chr6	HAVANA	transcript	148866838	148867800	0	+	.	gene_id "ENSMUSG00000138159.1"; transcript_id "ENSMUST00000345945.1"; gene_type "lncRNA"; gene_name "ENSMUSG00000138159"; transcript_type "lncRNA"; transcript_name "ENSMUST00000345945"; level 2; tag "TAGENE";
chr6	HAVANA	exon	148866840	148867018	0	+	.	gene_id "ENSMUSG00000138159.1"; transcript_id "ENSMUST00000345941.1"; gene_type "lncRNA"; gene_name "ENSMUSG00000138159"; transcript_type "lncRNA"; transcript_name "ENSMUST00000345941"; exon_number 2; exon_id "ENSMUSE00001681535.1"; level 2; tag "basic"; tag "TAGENE";
chr6	HAVANA	exon	148867606	148867797	0	+	.	gene_id "ENSMUSG00000138159.1"; transcript_id "ENSMUST00000345939.1"; gene_type "lncRNA"; gene_name "ENSMUSG00000138159"; transcript_type "lncRNA"; transcript_name "ENSMUST00000345939"; exon_number 4; exon_id "ENSMUSE00001681533.1"; level 2; tag "basic"; tag "TAGENE";
chr6	HAVANA	exon	148867606	148867797	0	+	.	gene_id "ENSMUSG00000138159.1"; transcript_id "ENSMUST00000345940.1"; gene_type "lncRNA"; gene_name "ENSMUSG00000138159"; transcript_type "lncRNA"; transcript_name "ENSMUST00000345940"; exon_number 2; exon_id "ENSMUSE00001681533.1"; level 2; tag "TAGENE";
chr6	HAVANA	exon	148867606	148867797	0	+	.	gene_id "ENSMUSG00000138159.1"; transcript_id "ENSMUST00000345942.1"; gene_type "lncRNA"; gene_name "ENSMUSG00000138159"; transcript_type "lncRNA"; transcript_name "ENSMUST00000345942"; exon_number 3; exon_id "ENSMUSE00001681533.1"; level 2; tag "TAGENE";
chr6	HAVANA	exon	148867606	148867797	0	+	.	gene_id "ENSMUSG00000138159.1"; transcript_id "ENSMUST00000345943.1"; gene_type "lncRNA"; gene_name "ENSMUSG00000138159"; transcript_type "lncRNA"; transcript_name "ENSMUST00000345943"; exon_number 2; exon_id "ENSMUSE00001681533.1"; level 2; tag "TAGENE";
chr6	HAVANA	exon	148867606	148867800	0	+	.	gene_id "ENSMUSG00000138159.1"; transcript_id "ENSMUST00000345938.1"; gene_type "lncRNA"; gene_name "ENSMUSG00000138159"; transcript_type "lncRNA"; transcript_name "ENSMUST00000345938"; exon_number 3; exon_id "ENSMUSE00001681530.1"; level 2; tag "Ensembl_canonical"; tag "GENCODE_Primary"; tag "TAGENE";
chr6	HAVANA	exon	148867606	148867800	0	+	.	gene_id "ENSMUSG00000138159.1"; transcript_id "ENSMUST00000345941.1"; gene_type "lncRNA"; gene_name "ENSMUSG00000138159"; transcript_type "lncRNA"; transcript_name "ENSMUST00000345941"; exon_number 3; exon_id "ENSMUSE00001681530.1"; level 2; tag "basic"; tag "TAGENE";
chr6	HAVANA	exon	148867606	148867800	0	+	.	gene_id "ENSMUSG00000138159.1"; transcript_id "ENSMUST00000345945.1"; gene_type "lncRNA"; gene_name "ENSMUSG00000138159"; transcript_type "lncRNA"; transcript_name "ENSMUST00000345945"; exon_number 2; exon_id "ENSMUSE00001681530.1"; level 2; tag "TAGENE";
chr6	ENSEMBL	gene	148868814	148868935	0	+	.	gene_id "ENSMUSG00000080536.3"; gene_type "snoRNA"; gene_name "Gm25539"; level 3; mgi_id "MGI:5455316";
chr6	ENSEMBL	transcript	148868814	148868935	0	+	.	gene_id "ENSMUSG00000080536.3"; transcript_id "ENSMUST00000116886.3"; gene_type "snoRNA"; gene_name "Gm25539"; transcript_type "snoRNA"; transcript_name "Gm25539-201"; level 3; transcript_support_level "NA"; mgi_id "MGI:5455316"; tag "basic"; tag "Ensembl_canonical"; tag "GENCODE_Primary";
chr6	ENSEMBL	exon	148868814	148868935	0	+	.	gene_id "ENSMUSG00000080536.3"; transcript_id "ENSMUST00000116886.3"; gene_type "snoRNA"; gene_name "Gm25539"; transcript_type "snoRNA"; transcript_name "Gm25539-201"; exon_number 1; exon_id "ENSMUSE00000707788.2"; level 3; transcript_support_level "NA"; mgi_id "MGI:5455316"; tag "basic"; tag "Ensembl_canonical"; tag "GENCODE_Primary";
chr6	sragcm37_es	exon	148896187	148896290	0.0110754938815612	+	.	gene_id "sragcm37_gene_16215"; transcript_id "sragcm37_gene_16215_tx_7"; exon_id "chr6_148896187_148896290_+"; exonnum "1"; txlen "877";
chr6	HAVANA	gene	148905413	148905824	0	+	.	gene_id "ENSMUSG00000082633.2"; gene_type "processed_pseudogene"; gene_name "Gm15779"; level 2; mgi_id "MGI:3783221"; havana_gene "OTTMUSG00000026163.1";
chr6	HAVANA	transcript	148905413	148905824	0	+	.	gene_id "ENSMUSG00000082633.2"; transcript_id "ENSMUST00000117470.2"; gene_type "processed_pseudogene"; gene_name "Gm15779"; transcript_type "processed_pseudogene"; transcript_name "Gm15779-201"; level 2; transcript_support_level "NA"; mgi_id "MGI:3783221"; ont "PGO:0000004"; tag "basic"; tag "Ensembl_canonical"; tag "GENCODE_Primary"; havana_gene "OTTMUSG00000026163.1"; havana_transcript "OTTMUST00000064641.1";
chr6	HAVANA	exon	148905413	148905824	0	+	.	gene_id "ENSMUSG00000082633.2"; transcript_id "ENSMUST00000117470.2"; gene_type "processed_pseudogene"; gene_name "Gm15779"; transcript_type "processed_pseudogene"; transcript_name "Gm15779-201"; exon_number 1; exon_id "ENSMUSE00000721206.2"; level 2; transcript_support_level "NA"; mgi_id "MGI:3783221"; ont "PGO:0000004"; tag "basic"; tag "Ensembl_canonical"; tag "GENCODE_Primary"; havana_gene "OTTMUSG00000026163.1"; havana_transcript "OTTMUST00000064641.1";
chr6	sragcm37_mid	exon	148911202	148911340	0.0110754938815612	+	.	gene_id "sragcm37_gene_16215"; transcript_id "sragcm37_gene_16215_tx_7"; exon_id "chr6_148911202_148911340_+"; exonnum "2"; txlen "877";
chr6	sragcm37_es	exon	148912982	148913377	0.0181601578805082	+	.	gene_id "sragcm37_gene_16215"; transcript_id "sragcm37_gene_16215_tx_6"; exon_id "chr6_148912982_148913377_+"; exonnum "1"; txlen "647";
chr6	sragcm37_es	exon	148913809	148914091	0.0234568705956564	+	.	gene_id "sragcm37_gene_16215"; transcript_id "sragcm37_gene_16215_tx_4"; exon_id "chr6_148913809_148914091_+"; exonnum "1"; txlen "534";
chr6	sragcm37_ss	exon	148914398	148914648	0.0234568705956564	+	.	gene_id "sragcm37_gene_16215"; transcript_id "sragcm37_gene_16215_tx_4"; exon_id "chr6_148914398_148914648_+"; exonnum "2"; txlen "534";
chr6	sragcm37_ss	exon	148914398	148914648	0.0181601578805082	+	.	gene_id "sragcm37_gene_16215"; transcript_id "sragcm37_gene_16215_tx_6"; exon_id "chr6_148914398_148914648_+"; exonnum "2"; txlen "647";
chr6	sragcm37_es	exon	148920256	148920292	0.00673987377766965	+	.	gene_id "sragcm37_gene_16215"; transcript_id "sragcm37_gene_16215_tx_8"; exon_id "chr6_148920256_148920292_+"; exonnum "1"; txlen "875";
chr6	sragcm37_mid	exon	148923475	148923678	0.00454003947012704	+	.	gene_id "sragcm37_gene_16215"; transcript_id "sragcm37_gene_16215_tx_10"; exon_id "chr6_148923475_148923678_+"; exonnum "1"; txlen "545";
chr6	sragcm37_mid	exon	148923475	148923678	0.00673987377766965	+	.	gene_id "sragcm37_gene_16215"; transcript_id "sragcm37_gene_16215_tx_8"; exon_id "chr6_148923475_148923678_+"; exonnum "2"; txlen "875";
chr6	sragcm37_mid	exon	148926407	148926498	0.00454003947012704	+	.	gene_id "sragcm37_gene_16215"; transcript_id "sragcm37_gene_16215_tx_10"; exon_id "chr6_148926407_148926498_+"; exonnum "2"; txlen "545";
chr6	sragcm37_mid	exon	148926407	148926498	0.0110754938815612	+	.	gene_id "sragcm37_gene_16215"; transcript_id "sragcm37_gene_16215_tx_7"; exon_id "chr6_148926407_148926498_+"; exonnum "3"; txlen "877";
chr6	sragcm37_mid	exon	148926407	148926498	0.00673987377766965	+	.	gene_id "sragcm37_gene_16215"; transcript_id "sragcm37_gene_16215_tx_8"; exon_id "chr6_148926407_148926498_+"; exonnum "3"; txlen "875";
chr6	sragcm37_ss	exon	148936984	148937525	0.0110754938815612	+	.	gene_id "sragcm37_gene_16215"; transcript_id "sragcm37_gene_16215_tx_7"; exon_id "chr6_148936984_148937525_+"; exonnum "4"; txlen "877";
chr6	sragcm37_ss	exon	148936984	148937525	0.00673987377766965	+	.	gene_id "sragcm37_gene_16215"; transcript_id "sragcm37_gene_16215_tx_8"; exon_id "chr6_148936984_148937525_+"; exonnum "4"; txlen "875";
chr6	HAVANA	gene	148942478	148942800	0	+	.	gene_id "ENSMUSG00000081532.2"; gene_type "processed_pseudogene"; gene_name "Gm15781"; level 2; mgi_id "MGI:3783223"; havana_gene "OTTMUSG00000026172.1";
chr6	HAVANA	transcript	148942478	148942800	0	+	.	gene_id "ENSMUSG00000081532.2"; transcript_id "ENSMUST00000120216.2"; gene_type "processed_pseudogene"; gene_name "Gm15781"; transcript_type "processed_pseudogene"; transcript_name "Gm15781-201"; level 2; transcript_support_level "NA"; mgi_id "MGI:3783223"; ont "PGO:0000004"; tag "basic"; tag "Ensembl_canonical"; tag "GENCODE_Primary"; havana_gene "OTTMUSG00000026172.1"; havana_transcript "OTTMUST00000064660.1";
chr6	HAVANA	exon	148942478	148942800	0	+	.	gene_id "ENSMUSG00000081532.2"; transcript_id "ENSMUST00000120216.2"; gene_type "processed_pseudogene"; gene_name "Gm15781"; transcript_type "processed_pseudogene"; transcript_name "Gm15781-201"; exon_number 1; exon_id "ENSMUSE00000717767.2"; level 2; transcript_support_level "NA"; mgi_id "MGI:3783223"; ont "PGO:0000004"; tag "basic"; tag "Ensembl_canonical"; tag "GENCODE_Primary"; havana_gene "OTTMUSG00000026172.1"; havana_transcript "OTTMUST00000064660.1";
chr6	HAVANA	gene	148974202	148975136	0	+	.	gene_id "ENSMUSG00000082829.2"; gene_type "processed_pseudogene"; gene_name "Gm15780"; level 2; mgi_id "MGI:3783222"; havana_gene "OTTMUSG00000026171.1";
chr6	HAVANA	transcript	148974202	148975136	0	+	.	gene_id "ENSMUSG00000082829.2"; transcript_id "ENSMUST00000121283.2"; gene_type "processed_pseudogene"; gene_name "Gm15780"; transcript_type "processed_pseudogene"; transcript_name "Gm15780-201"; level 2; transcript_support_level "NA"; mgi_id "MGI:3783222"; ont "PGO:0000004"; tag "basic"; tag "Ensembl_canonical"; tag "GENCODE_Primary"; havana_gene "OTTMUSG00000026171.1"; havana_transcript "OTTMUST00000064659.1";
chr6	HAVANA	exon	148974202	148975136	0	+	.	gene_id "ENSMUSG00000082829.2"; transcript_id "ENSMUST00000121283.2"; gene_type "processed_pseudogene"; gene_name "Gm15780"; transcript_type "processed_pseudogene"; transcript_name "Gm15780-201"; exon_number 1; exon_id "ENSMUSE00000721991.2"; level 2; transcript_support_level "NA"; mgi_id "MGI:3783222"; ont "PGO:0000004"; tag "basic"; tag "Ensembl_canonical"; tag "GENCODE_Primary"; havana_gene "OTTMUSG00000026171.1"; havana_transcript "OTTMUST00000064659.1";
chr6	sragcm37_ss	exon	148980303	148980551	0.00454003947012704	+	.	gene_id "sragcm37_gene_16215"; transcript_id "sragcm37_gene_16215_tx_10"; exon_id "chr6_148980303_148980551_+"; exonnum "3"; txlen "545";
chr6	HAVANA	exon	149003313	149003440	0	+	.	gene_id "ENSMUSG00000134170.1"; transcript_id "ENSMUST00000322783.1"; gene_type "lncRNA"; gene_name "ENSMUSG00000134170"; transcript_type "lncRNA"; transcript_name "ENSMUST00000322783"; exon_number 1; exon_id "ENSMUSE00001636656.1"; level 2; tag "Ensembl_canonical"; tag "GENCODE_Primary"; tag "TAGENE";
chr6	HAVANA	gene	149003313	149026005	0	+	.	gene_id "ENSMUSG00000134170.1"; gene_type "lncRNA"; gene_name "ENSMUSG00000134170"; level 2;
chr6	HAVANA	transcript	149003313	149026005	0	+	.	gene_id "ENSMUSG00000134170.1"; transcript_id "ENSMUST00000322783.1"; gene_type "lncRNA"; gene_name "ENSMUSG00000134170"; transcript_type "lncRNA"; transcript_name "ENSMUST00000322783"; level 2; tag "Ensembl_canonical"; tag "GENCODE_Primary"; tag "TAGENE";
chr6	HAVANA	exon	149003322	149003440	0	+	.	gene_id "ENSMUSG00000134170.1"; transcript_id "ENSMUST00000322784.1"; gene_type "lncRNA"; gene_name "ENSMUSG00000134170"; transcript_type "lncRNA"; transcript_name "ENSMUST00000322784"; exon_number 1; exon_id "ENSMUSE00001636653.1"; level 2; tag "TAGENE";
chr6	HAVANA	transcript	149003322	149025993	0	+	.	gene_id "ENSMUSG00000134170.1"; transcript_id "ENSMUST00000322784.1"; gene_type "lncRNA"; gene_name "ENSMUSG00000134170"; transcript_type "lncRNA"; transcript_name "ENSMUST00000322784"; level 2; tag "TAGENE";
chr6	HAVANA	exon	149003329	149003659	0	+	.	gene_id "ENSMUSG00000134170.1"; transcript_id "ENSMUST00000322785.1"; gene_type "lncRNA"; gene_name "ENSMUSG00000134170"; transcript_type "lncRNA"; transcript_name "ENSMUST00000322785"; exon_number 1; exon_id "ENSMUSE00001636652.1"; level 2; tag "basic"; tag "TAGENE";
chr6	HAVANA	transcript	149003329	149025996	0	+	.	gene_id "ENSMUSG00000134170.1"; transcript_id "ENSMUST00000322785.1"; gene_type "lncRNA"; gene_name "ENSMUSG00000134170"; transcript_type "lncRNA"; transcript_name "ENSMUST00000322785"; level 2; tag "basic"; tag "TAGENE";
chr6	HAVANA	exon	149003371	149003643	0	+	.	gene_id "ENSMUSG00000134170.1"; transcript_id "ENSMUST00000322786.1"; gene_type "lncRNA"; gene_name "ENSMUSG00000134170"; transcript_type "lncRNA"; transcript_name "ENSMUST00000322786"; exon_number 1; exon_id "ENSMUSE00001636650.1"; level 2; tag "TAGENE";
chr6	HAVANA	transcript	149003371	149026005	0	+	.	gene_id "ENSMUSG00000134170.1"; transcript_id "ENSMUST00000322786.1"; gene_type "lncRNA"; gene_name "ENSMUSG00000134170"; transcript_type "lncRNA"; transcript_name "ENSMUST00000322786"; level 2; tag "TAGENE";
chr6	HAVANA	exon	149025655	149025996	0	+	.	gene_id "ENSMUSG00000134170.1"; transcript_id "ENSMUST00000322785.1"; gene_type "lncRNA"; gene_name "ENSMUSG00000134170"; transcript_type "lncRNA"; transcript_name "ENSMUST00000322785"; exon_number 2; exon_id "ENSMUSE00001636654.1"; level 2; tag "basic"; tag "TAGENE";
chr6	HAVANA	exon	149025655	149026005	0	+	.	gene_id "ENSMUSG00000134170.1"; transcript_id "ENSMUST00000322783.1"; gene_type "lncRNA"; gene_name "ENSMUSG00000134170"; transcript_type "lncRNA"; transcript_name "ENSMUST00000322783"; exon_number 2; exon_id "ENSMUSE00001636655.1"; level 2; tag "Ensembl_canonical"; tag "GENCODE_Primary"; tag "TAGENE";
chr6	HAVANA	exon	149025655	149026005	0	+	.	gene_id "ENSMUSG00000134170.1"; transcript_id "ENSMUST00000322786.1"; gene_type "lncRNA"; gene_name "ENSMUSG00000134170"; transcript_type "lncRNA"; transcript_name "ENSMUST00000322786"; exon_number 2; exon_id "ENSMUSE00001636655.1"; level 2; tag "TAGENE";
chr6	HAVANA	exon	149025660	149025993	0	+	.	gene_id "ENSMUSG00000134170.1"; transcript_id "ENSMUST00000322784.1"; gene_type "lncRNA"; gene_name "ENSMUSG00000134170"; transcript_type "lncRNA"; transcript_name "ENSMUST00000322784"; exon_number 2; exon_id "ENSMUSE00001636651.1"; level 2; tag "TAGENE";
chr6	HAVANA	exon	149041347	149041461	0	+	.	gene_id "ENSMUSG00000039958.18"; transcript_id "ENSMUST00000126406.8"; gene_type "protein_coding"; gene_name "Etfbkmt"; transcript_type "protein_coding"; transcript_name "Etfbkmt-205"; exon_number 1; exon_id "ENSMUSE00000830070.2"; level 2; protein_id "ENSMUSP00000115172.2"; transcript_support_level "3"; mgi_id "MGI:2443575"; tag "alternative_5_UTR"; tag "mRNA_end_NF"; tag "cds_end_NF"; havana_gene "OTTMUSG00000026169.1"; havana_transcript "OTTMUST00000064656.1";
chr6	HAVANA	UTR	149041347	149041461	0	+	.	gene_id "ENSMUSG00000039958.18"; transcript_id "ENSMUST00000126406.8"; gene_type "protein_coding"; gene_name "Etfbkmt"; transcript_type "protein_coding"; transcript_name "Etfbkmt-205"; exon_number 1; exon_id "ENSMUSE00000830070.2"; level 2; protein_id "ENSMUSP00000115172.2"; transcript_support_level "3"; mgi_id "MGI:2443575"; tag "alternative_5_UTR"; tag "mRNA_end_NF"; tag "cds_end_NF"; havana_gene "OTTMUSG00000026169.1"; havana_transcript "OTTMUST00000064656.1";
chr6	ENSEMBL_gcm37	exon	149041347	149041461	1.30197877371654	+	.	gene_id "ENSMUSG00000039958.18"; transcript_id "ENSMUSG00000039958.18_tx_3"; exon_id "chr6_149041347_149041461_+"; exonnum "1"; txlen "855";
chr6	HAVANA	transcript	149041347	149045784	0	+	.	gene_id "ENSMUSG00000039958.18"; transcript_id "ENSMUST00000126406.8"; gene_type "protein_coding"; gene_name "Etfbkmt"; transcript_type "protein_coding"; transcript_name "Etfbkmt-205"; level 2; protein_id "ENSMUSP00000115172.2"; transcript_support_level "3"; mgi_id "MGI:2443575"; tag "alternative_5_UTR"; tag "mRNA_end_NF"; tag "cds_end_NF"; havana_gene "OTTMUSG00000026169.1"; havana_transcript "OTTMUST00000064656.1";
chr6	HAVANA	gene	149041347	149052669	0	+	.	gene_id "ENSMUSG00000039958.18"; gene_type "protein_coding"; gene_name "Etfbkmt"; level 2; mgi_id "MGI:2443575"; havana_gene "OTTMUSG00000026169.1";
chr6	ENSEMBL	exon	149043011	149043202	0	+	.	gene_id "ENSMUSG00000039958.18"; transcript_id "ENSMUST00000179873.8"; gene_type "protein_coding"; gene_name "Etfbkmt"; transcript_type "protein_coding"; transcript_name "Etfbkmt-209"; exon_number 1; exon_id "ENSMUSE00000756267.2"; level 3; protein_id "ENSMUSP00000136167.2"; transcript_support_level "3"; mgi_id "MGI:2443575"; tag "basic"; tag "Ensembl_canonical"; tag "GENCODE_Primary"; tag "appris_principal_1"; tag "CCDS"; ccdsid "CCDS20715.1"; havana_gene "OTTMUSG00000026169.1";
chr6	ENSEMBL	UTR	149043011	149043202	0	+	.	gene_id "ENSMUSG00000039958.18"; transcript_id "ENSMUST00000179873.8"; gene_type "protein_coding"; gene_name "Etfbkmt"; transcript_type "protein_coding"; transcript_name "Etfbkmt-209"; exon_number 1; exon_id "ENSMUSE00000756267.2"; level 3; protein_id "ENSMUSP00000136167.2"; transcript_support_level "3"; mgi_id "MGI:2443575"; tag "basic"; tag "Ensembl_canonical"; tag "GENCODE_Primary"; tag "appris_principal_1"; tag "CCDS"; ccdsid "CCDS20715.1"; havana_gene "OTTMUSG00000026169.1";
chr6	HAVANA	exon	149043011	149043202	0	+	.	gene_id "ENSMUSG00000039958.18"; transcript_id "ENSMUST00000047531.16"; gene_type "protein_coding"; gene_name "Etfbkmt"; transcript_type "protein_coding"; transcript_name "Etfbkmt-201"; exon_number 1; exon_id "ENSMUSE00000756267.2"; level 2; protein_id "ENSMUSP00000042102.10"; transcript_support_level "1"; mgi_id "MGI:2443575"; tag "alternative_5_UTR"; tag "basic"; tag "appris_principal_1"; tag "CCDS"; ccdsid "CCDS20715.1"; havana_gene "OTTMUSG00000026169.1"; havana_transcript "OTTMUST00000064652.1";
chr6	HAVANA	UTR	149043011	149043202	0	+	.	gene_id "ENSMUSG00000039958.18"; transcript_id "ENSMUST00000047531.16"; gene_type "protein_coding"; gene_name "Etfbkmt"; transcript_type "protein_coding"; transcript_name "Etfbkmt-201"; exon_number 1; exon_id "ENSMUSE00000756267.2"; level 2; protein_id "ENSMUSP00000042102.10"; transcript_support_level "1"; mgi_id "MGI:2443575"; tag "alternative_5_UTR"; tag "basic"; tag "appris_principal_1"; tag "CCDS"; ccdsid "CCDS20715.1"; havana_gene "OTTMUSG00000026169.1"; havana_transcript "OTTMUST00000064652.1";
chr6	ENSEMBL	transcript	149043011	149052664	0	+	.	gene_id "ENSMUSG00000039958.18"; transcript_id "ENSMUST00000179873.8"; gene_type "protein_coding"; gene_name "Etfbkmt"; transcript_type "protein_coding"; transcript_name "Etfbkmt-209"; level 3; protein_id "ENSMUSP00000136167.2"; transcript_support_level "3"; mgi_id "MGI:2443575"; tag "basic"; tag "Ensembl_canonical"; tag "GENCODE_Primary"; tag "appris_principal_1"; tag "CCDS"; ccdsid "CCDS20715.1"; havana_gene "OTTMUSG00000026169.1";
chr6	HAVANA	transcript	149043011	149052669	0	+	.	gene_id "ENSMUSG00000039958.18"; transcript_id "ENSMUST00000047531.16"; gene_type "protein_coding"; gene_name "Etfbkmt"; transcript_type "protein_coding"; transcript_name "Etfbkmt-201"; level 2; protein_id "ENSMUSP00000042102.10"; transcript_support_level "1"; mgi_id "MGI:2443575"; tag "alternative_5_UTR"; tag "basic"; tag "appris_principal_1"; tag "CCDS"; ccdsid "CCDS20715.1"; havana_gene "OTTMUSG00000026169.1"; havana_transcript "OTTMUST00000064652.1";
chr6	HAVANA	exon	149043014	149043202	0	+	.	gene_id "ENSMUSG00000039958.18"; transcript_id "ENSMUST00000111548.8"; gene_type "protein_coding"; gene_name "Etfbkmt"; transcript_type "protein_coding"; transcript_name "Etfbkmt-203"; exon_number 1; exon_id "ENSMUSE00000688226.2"; level 2; protein_id "ENSMUSP00000107173.2"; transcript_support_level "1"; mgi_id "MGI:2443575"; tag "alternative_5_UTR"; tag "basic"; havana_gene "OTTMUSG00000026169.1"; havana_transcript "OTTMUST00000064655.1";
chr6	HAVANA	UTR	149043014	149043202	0	+	.	gene_id "ENSMUSG00000039958.18"; transcript_id "ENSMUST00000111548.8"; gene_type "protein_coding"; gene_name "Etfbkmt"; transcript_type "protein_coding"; transcript_name "Etfbkmt-203"; exon_number 1; exon_id "ENSMUSE00000688226.2"; level 2; protein_id "ENSMUSP00000107173.2"; transcript_support_level "1"; mgi_id "MGI:2443575"; tag "alternative_5_UTR"; tag "basic"; havana_gene "OTTMUSG00000026169.1"; havana_transcript "OTTMUST00000064655.1";
chr6	HAVANA	transcript	149043014	149046630	0	+	.	gene_id "ENSMUSG00000039958.18"; transcript_id "ENSMUST00000111548.8"; gene_type "protein_coding"; gene_name "Etfbkmt"; transcript_type "protein_coding"; transcript_name "Etfbkmt-203"; level 2; protein_id "ENSMUSP00000107173.2"; transcript_support_level "1"; mgi_id "MGI:2443575"; tag "alternative_5_UTR"; tag "basic"; havana_gene "OTTMUSG00000026169.1"; havana_transcript "OTTMUST00000064655.1";
chr6	HAVANA	exon	149043052	149043202	0	+	.	gene_id "ENSMUSG00000039958.18"; transcript_id "ENSMUST00000111547.2"; gene_type "protein_coding"; gene_name "Etfbkmt"; transcript_type "protein_coding"; transcript_name "Etfbkmt-202"; exon_number 1; exon_id "ENSMUSE00000688224.2"; level 2; protein_id "ENSMUSP00000107171.2"; transcript_support_level "1"; mgi_id "MGI:2443575"; tag "basic"; havana_gene "OTTMUSG00000026169.1"; havana_transcript "OTTMUST00000064654.1";
chr6	HAVANA	UTR	149043052	149043202	0	+	.	gene_id "ENSMUSG00000039958.18"; transcript_id "ENSMUST00000111547.2"; gene_type "protein_coding"; gene_name "Etfbkmt"; transcript_type "protein_coding"; transcript_name "Etfbkmt-202"; exon_number 1; exon_id "ENSMUSE00000688224.2"; level 2; protein_id "ENSMUSP00000107171.2"; transcript_support_level "1"; mgi_id "MGI:2443575"; tag "basic"; havana_gene "OTTMUSG00000026169.1"; havana_transcript "OTTMUST00000064654.1";
chr6	HAVANA	transcript	149043052	149046630	0	+	.	gene_id "ENSMUSG00000039958.18"; transcript_id "ENSMUST00000111547.2"; gene_type "protein_coding"; gene_name "Etfbkmt"; transcript_type "protein_coding"; transcript_name "Etfbkmt-202"; level 2; protein_id "ENSMUSP00000107171.2"; transcript_support_level "1"; mgi_id "MGI:2443575"; tag "basic"; havana_gene "OTTMUSG00000026169.1"; havana_transcript "OTTMUST00000064654.1";
chr6	HAVANA	exon	149043062	149043202	0	+	.	gene_id "ENSMUSG00000039958.18"; transcript_id "ENSMUST00000134306.8"; gene_type "protein_coding"; gene_name "Etfbkmt"; transcript_type "protein_coding"; transcript_name "Etfbkmt-206"; exon_number 1; exon_id "ENSMUSE00000844057.2"; level 2; protein_id "ENSMUSP00000118701.2"; transcript_support_level "5"; mgi_id "MGI:2443575"; tag "alternative_5_UTR"; tag "mRNA_end_NF"; tag "cds_end_NF"; havana_gene "OTTMUSG00000026169.1"; havana_transcript "OTTMUST00000064657.1";
chr6	HAVANA	UTR	149043062	149043202	0	+	.	gene_id "ENSMUSG00000039958.18"; transcript_id "ENSMUST00000134306.8"; gene_type "protein_coding"; gene_name "Etfbkmt"; transcript_type "protein_coding"; transcript_name "Etfbkmt-206"; exon_number 1; exon_id "ENSMUSE00000844057.2"; level 2; protein_id "ENSMUSP00000118701.2"; transcript_support_level "5"; mgi_id "MGI:2443575"; tag "alternative_5_UTR"; tag "mRNA_end_NF"; tag "cds_end_NF"; havana_gene "OTTMUSG00000026169.1"; havana_transcript "OTTMUST00000064657.1";
chr6	ENSEMBL_gcm37	exon	149043062	149043202	236.597365968277	+	.	gene_id "ENSMUSG00000039958.18"; transcript_id "ENSMUSG00000039958.18_tx_1"; exon_id "chr6_149043062_149043202_+"; exonnum "1"; txlen "881";
chr6	ENSEMBL_gcm37	exon	149043062	149043202	218.591749332603	+	.	gene_id "ENSMUSG00000039958.18"; transcript_id "ENSMUSG00000039958.18_tx_2"; exon_id "chr6_149043062_149043202_+"; exonnum "1"; txlen "771";
chr6	HAVANA	transcript	149043062	149051896	0	+	.	gene_id "ENSMUSG00000039958.18"; transcript_id "ENSMUST00000134306.8"; gene_type "protein_coding"; gene_name "Etfbkmt"; transcript_type "protein_coding"; transcript_name "Etfbkmt-206"; level 2; protein_id "ENSMUSP00000118701.2"; transcript_support_level "5"; mgi_id "MGI:2443575"; tag "alternative_5_UTR"; tag "mRNA_end_NF"; tag "cds_end_NF"; havana_gene "OTTMUSG00000026169.1"; havana_transcript "OTTMUST00000064657.1";
chr6	HAVANA	exon	149043072	149043202	0	+	.	gene_id "ENSMUSG00000039958.18"; transcript_id "ENSMUST00000147934.4"; gene_type "protein_coding"; gene_name "Etfbkmt"; transcript_type "protein_coding"; transcript_name "Etfbkmt-207"; exon_number 1; exon_id "ENSMUSE00000436083.5"; level 2; protein_id "ENSMUSP00000144830.2"; transcript_support_level "1"; mgi_id "MGI:2443575"; tag "basic"; tag "CCDS"; ccdsid "CCDS85191.1"; havana_gene "OTTMUSG00000026169.1"; havana_transcript "OTTMUST00000064653.1";
chr6	HAVANA	UTR	149043072	149043202	0	+	.	gene_id "ENSMUSG00000039958.18"; transcript_id "ENSMUST00000147934.4"; gene_type "protein_coding"; gene_name "Etfbkmt"; transcript_type "protein_coding"; transcript_name "Etfbkmt-207"; exon_number 1; exon_id "ENSMUSE00000436083.5"; level 2; protein_id "ENSMUSP00000144830.2"; transcript_support_level "1"; mgi_id "MGI:2443575"; tag "basic"; tag "CCDS"; ccdsid "CCDS85191.1"; havana_gene "OTTMUSG00000026169.1"; havana_transcript "OTTMUST00000064653.1";
chr6	HAVANA	transcript	149043072	149052669	0	+	.	gene_id "ENSMUSG00000039958.18"; transcript_id "ENSMUST00000147934.4"; gene_type "protein_coding"; gene_name "Etfbkmt"; transcript_type "protein_coding"; transcript_name "Etfbkmt-207"; level 2; protein_id "ENSMUSP00000144830.2"; transcript_support_level "1"; mgi_id "MGI:2443575"; tag "basic"; tag "CCDS"; ccdsid "CCDS85191.1"; havana_gene "OTTMUSG00000026169.1"; havana_transcript "OTTMUST00000064653.1";
chr6	HAVANA	exon	149043136	149043202	0	+	.	gene_id "ENSMUSG00000039958.18"; transcript_id "ENSMUST00000166416.8"; gene_type "protein_coding"; gene_name "Etfbkmt"; transcript_type "protein_coding"; transcript_name "Etfbkmt-208"; exon_number 1; exon_id "ENSMUSE00000908087.2"; level 2; protein_id "ENSMUSP00000126521.2"; transcript_support_level "3"; mgi_id "MGI:2443575"; tag "alternative_5_UTR"; tag "mRNA_end_NF"; tag "cds_end_NF"; havana_gene "OTTMUSG00000026169.1"; havana_transcript "OTTMUST00000094655.1";
chr6	HAVANA	UTR	149043136	149043202	0	+	.	gene_id "ENSMUSG00000039958.18"; transcript_id "ENSMUST00000166416.8"; gene_type "protein_coding"; gene_name "Etfbkmt"; transcript_type "protein_coding"; transcript_name "Etfbkmt-208"; exon_number 1; exon_id "ENSMUSE00000908087.2"; level 2; protein_id "ENSMUSP00000126521.2"; transcript_support_level "3"; mgi_id "MGI:2443575"; tag "alternative_5_UTR"; tag "mRNA_end_NF"; tag "cds_end_NF"; havana_gene "OTTMUSG00000026169.1"; havana_transcript "OTTMUST00000094655.1";
chr6	HAVANA	transcript	149043136	149051911	0	+	.	gene_id "ENSMUSG00000039958.18"; transcript_id "ENSMUST00000166416.8"; gene_type "protein_coding"; gene_name "Etfbkmt"; transcript_type "protein_coding"; transcript_name "Etfbkmt-208"; level 2; protein_id "ENSMUSP00000126521.2"; transcript_support_level "3"; mgi_id "MGI:2443575"; tag "alternative_5_UTR"; tag "mRNA_end_NF"; tag "cds_end_NF"; havana_gene "OTTMUSG00000026169.1"; havana_transcript "OTTMUST00000094655.1";
chr6	HAVANA	exon	149043144	149043202	0	+	.	gene_id "ENSMUSG00000039958.18"; transcript_id "ENSMUST00000111551.2"; gene_type "protein_coding"; gene_name "Etfbkmt"; transcript_type "protein_coding"; transcript_name "Etfbkmt-204"; exon_number 1; exon_id "ENSMUSE00000688235.2"; level 2; protein_id "ENSMUSP00000107176.2"; transcript_support_level "1"; mgi_id "MGI:2443575"; tag "basic"; tag "appris_principal_1"; tag "CCDS"; ccdsid "CCDS20715.1"; havana_gene "OTTMUSG00000026169.1"; havana_transcript "OTTMUST00000064651.1";
chr6	HAVANA	UTR	149043144	149043202	0	+	.	gene_id "ENSMUSG00000039958.18"; transcript_id "ENSMUST00000111551.2"; gene_type "protein_coding"; gene_name "Etfbkmt"; transcript_type "protein_coding"; transcript_name "Etfbkmt-204"; exon_number 1; exon_id "ENSMUSE00000688235.2"; level 2; protein_id "ENSMUSP00000107176.2"; transcript_support_level "1"; mgi_id "MGI:2443575"; tag "basic"; tag "appris_principal_1"; tag "CCDS"; ccdsid "CCDS20715.1"; havana_gene "OTTMUSG00000026169.1"; havana_transcript "OTTMUST00000064651.1";
chr6	HAVANA	transcript	149043144	149052669	0	+	.	gene_id "ENSMUSG00000039958.18"; transcript_id "ENSMUST00000111551.2"; gene_type "protein_coding"; gene_name "Etfbkmt"; transcript_type "protein_coding"; transcript_name "Etfbkmt-204"; level 2; protein_id "ENSMUSP00000107176.2"; transcript_support_level "1"; mgi_id "MGI:2443575"; tag "basic"; tag "appris_principal_1"; tag "CCDS"; ccdsid "CCDS20715.1"; havana_gene "OTTMUSG00000026169.1"; havana_transcript "OTTMUST00000064651.1";
chr6	HAVANA	exon	149044104	149044213	0	+	.	gene_id "ENSMUSG00000039958.18"; transcript_id "ENSMUST00000126406.8"; gene_type "protein_coding"; gene_name "Etfbkmt"; transcript_type "protein_coding"; transcript_name "Etfbkmt-205"; exon_number 2; exon_id "ENSMUSE00000688234.2"; level 2; protein_id "ENSMUSP00000115172.2"; transcript_support_level "3"; mgi_id "MGI:2443575"; tag "alternative_5_UTR"; tag "mRNA_end_NF"; tag "cds_end_NF"; havana_gene "OTTMUSG00000026169.1"; havana_transcript "OTTMUST00000064656.1";
chr6	HAVANA	UTR	149044104	149044213	0	+	.	gene_id "ENSMUSG00000039958.18"; transcript_id "ENSMUST00000126406.8"; gene_type "protein_coding"; gene_name "Etfbkmt"; transcript_type "protein_coding"; transcript_name "Etfbkmt-205"; exon_number 2; exon_id "ENSMUSE00000688234.2"; level 2; protein_id "ENSMUSP00000115172.2"; transcript_support_level "3"; mgi_id "MGI:2443575"; tag "alternative_5_UTR"; tag "mRNA_end_NF"; tag "cds_end_NF"; havana_gene "OTTMUSG00000026169.1"; havana_transcript "OTTMUST00000064656.1";
chr6	HAVANA	exon	149044104	149044213	0	+	.	gene_id "ENSMUSG00000039958.18"; transcript_id "ENSMUST00000111548.8"; gene_type "protein_coding"; gene_name "Etfbkmt"; transcript_type "protein_coding"; transcript_name "Etfbkmt-203"; exon_number 2; exon_id "ENSMUSE00000688234.2"; level 2; protein_id "ENSMUSP00000107173.2"; transcript_support_level "1"; mgi_id "MGI:2443575"; tag "alternative_5_UTR"; tag "basic"; havana_gene "OTTMUSG00000026169.1"; havana_transcript "OTTMUST00000064655.1";
chr6	HAVANA	UTR	149044104	149044213	0	+	.	gene_id "ENSMUSG00000039958.18"; transcript_id "ENSMUST00000111548.8"; gene_type "protein_coding"; gene_name "Etfbkmt"; transcript_type "protein_coding"; transcript_name "Etfbkmt-203"; exon_number 2; exon_id "ENSMUSE00000688234.2"; level 2; protein_id "ENSMUSP00000107173.2"; transcript_support_level "1"; mgi_id "MGI:2443575"; tag "alternative_5_UTR"; tag "basic"; havana_gene "OTTMUSG00000026169.1"; havana_transcript "OTTMUST00000064655.1";
chr6	HAVANA	exon	149044104	149044213	0	+	.	gene_id "ENSMUSG00000039958.18"; transcript_id "ENSMUST00000134306.8"; gene_type "protein_coding"; gene_name "Etfbkmt"; transcript_type "protein_coding"; transcript_name "Etfbkmt-206"; exon_number 2; exon_id "ENSMUSE00000688234.2"; level 2; protein_id "ENSMUSP00000118701.2"; transcript_support_level "5"; mgi_id "MGI:2443575"; tag "alternative_5_UTR"; tag "mRNA_end_NF"; tag "cds_end_NF"; havana_gene "OTTMUSG00000026169.1"; havana_transcript "OTTMUST00000064657.1";
chr6	HAVANA	UTR	149044104	149044213	0	+	.	gene_id "ENSMUSG00000039958.18"; transcript_id "ENSMUST00000134306.8"; gene_type "protein_coding"; gene_name "Etfbkmt"; transcript_type "protein_coding"; transcript_name "Etfbkmt-206"; exon_number 2; exon_id "ENSMUSE00000688234.2"; level 2; protein_id "ENSMUSP00000118701.2"; transcript_support_level "5"; mgi_id "MGI:2443575"; tag "alternative_5_UTR"; tag "mRNA_end_NF"; tag "cds_end_NF"; havana_gene "OTTMUSG00000026169.1"; havana_transcript "OTTMUST00000064657.1";
chr6	HAVANA	exon	149044104	149044213	0	+	.	gene_id "ENSMUSG00000039958.18"; transcript_id "ENSMUST00000111551.2"; gene_type "protein_coding"; gene_name "Etfbkmt"; transcript_type "protein_coding"; transcript_name "Etfbkmt-204"; exon_number 2; exon_id "ENSMUSE00000688234.2"; level 2; protein_id "ENSMUSP00000107176.2"; transcript_support_level "1"; mgi_id "MGI:2443575"; tag "basic"; tag "appris_principal_1"; tag "CCDS"; ccdsid "CCDS20715.1"; havana_gene "OTTMUSG00000026169.1"; havana_transcript "OTTMUST00000064651.1";
chr6	HAVANA	UTR	149044104	149044213	0	+	.	gene_id "ENSMUSG00000039958.18"; transcript_id "ENSMUST00000111551.2"; gene_type "protein_coding"; gene_name "Etfbkmt"; transcript_type "protein_coding"; transcript_name "Etfbkmt-204"; exon_number 2; exon_id "ENSMUSE00000688234.2"; level 2; protein_id "ENSMUSP00000107176.2"; transcript_support_level "1"; mgi_id "MGI:2443575"; tag "basic"; tag "appris_principal_1"; tag "CCDS"; ccdsid "CCDS20715.1"; havana_gene "OTTMUSG00000026169.1"; havana_transcript "OTTMUST00000064651.1";
chr6	ENSEMBL_gcm37	exon	149044104	149044213	236.597365968277	+	.	gene_id "ENSMUSG00000039958.18"; transcript_id "ENSMUSG00000039958.18_tx_1"; exon_id "chr6_149044104_149044213_+"; exonnum "2"; txlen "881";
chr6	ENSEMBL_gcm37	exon	149044104	149044213	1.30197877371654	+	.	gene_id "ENSMUSG00000039958.18"; transcript_id "ENSMUSG00000039958.18_tx_3"; exon_id "chr6_149044104_149044213_+"; exonnum "2"; txlen "855";
chr6	ENSEMBL	UTR	149045513	149045647	0	+	.	gene_id "ENSMUSG00000039958.18"; transcript_id "ENSMUST00000179873.8"; gene_type "protein_coding"; gene_name "Etfbkmt"; transcript_type "protein_coding"; transcript_name "Etfbkmt-209"; exon_number 2; exon_id "ENSMUSE00000688231.2"; level 3; protein_id "ENSMUSP00000136167.2"; transcript_support_level "3"; mgi_id "MGI:2443575"; tag "basic"; tag "Ensembl_canonical"; tag "GENCODE_Primary"; tag "appris_principal_1"; tag "CCDS"; ccdsid "CCDS20715.1"; havana_gene "OTTMUSG00000026169.1";
chr6	HAVANA	UTR	149045513	149045647	0	+	.	gene_id "ENSMUSG00000039958.18"; transcript_id "ENSMUST00000166416.8"; gene_type "protein_coding"; gene_name "Etfbkmt"; transcript_type "protein_coding"; transcript_name "Etfbkmt-208"; exon_number 2; exon_id "ENSMUSE00000688231.2"; level 2; protein_id "ENSMUSP00000126521.2"; transcript_support_level "3"; mgi_id "MGI:2443575"; tag "alternative_5_UTR"; tag "mRNA_end_NF"; tag "cds_end_NF"; havana_gene "OTTMUSG00000026169.1"; havana_transcript "OTTMUST00000094655.1";
chr6	HAVANA	UTR	149045513	149045647	0	+	.	gene_id "ENSMUSG00000039958.18"; transcript_id "ENSMUST00000111551.2"; gene_type "protein_coding"; gene_name "Etfbkmt"; transcript_type "protein_coding"; transcript_name "Etfbkmt-204"; exon_number 3; exon_id "ENSMUSE00000688231.2"; level 2; protein_id "ENSMUSP00000107176.2"; transcript_support_level "1"; mgi_id "MGI:2443575"; tag "basic"; tag "appris_principal_1"; tag "CCDS"; ccdsid "CCDS20715.1"; havana_gene "OTTMUSG00000026169.1"; havana_transcript "OTTMUST00000064651.1";
chr6	ENSEMBL	exon	149045513	149045940	0	+	.	gene_id "ENSMUSG00000039958.18"; transcript_id "ENSMUST00000179873.8"; gene_type "protein_coding"; gene_name "Etfbkmt"; transcript_type "protein_coding"; transcript_name "Etfbkmt-209"; exon_number 2; exon_id "ENSMUSE00000688231.2"; level 3; protein_id "ENSMUSP00000136167.2"; transcript_support_level "3"; mgi_id "MGI:2443575"; tag "basic"; tag "Ensembl_canonical"; tag "GENCODE_Primary"; tag "appris_principal_1"; tag "CCDS"; ccdsid "CCDS20715.1"; havana_gene "OTTMUSG00000026169.1";
chr6	HAVANA	exon	149045513	149045940	0	+	.	gene_id "ENSMUSG00000039958.18"; transcript_id "ENSMUST00000166416.8"; gene_type "protein_coding"; gene_name "Etfbkmt"; transcript_type "protein_coding"; transcript_name "Etfbkmt-208"; exon_number 2; exon_id "ENSMUSE00000688231.2"; level 2; protein_id "ENSMUSP00000126521.2"; transcript_support_level "3"; mgi_id "MGI:2443575"; tag "alternative_5_UTR"; tag "mRNA_end_NF"; tag "cds_end_NF"; havana_gene "OTTMUSG00000026169.1"; havana_transcript "OTTMUST00000094655.1";
chr6	HAVANA	exon	149045513	149045940	0	+	.	gene_id "ENSMUSG00000039958.18"; transcript_id "ENSMUST00000111551.2"; gene_type "protein_coding"; gene_name "Etfbkmt"; transcript_type "protein_coding"; transcript_name "Etfbkmt-204"; exon_number 3; exon_id "ENSMUSE00000688231.2"; level 2; protein_id "ENSMUSP00000107176.2"; transcript_support_level "1"; mgi_id "MGI:2443575"; tag "basic"; tag "appris_principal_1"; tag "CCDS"; ccdsid "CCDS20715.1"; havana_gene "OTTMUSG00000026169.1"; havana_transcript "OTTMUST00000064651.1";
chr6	HAVANA	UTR	149045532	149045647	0	+	.	gene_id "ENSMUSG00000039958.18"; transcript_id "ENSMUST00000126406.8"; gene_type "protein_coding"; gene_name "Etfbkmt"; transcript_type "protein_coding"; transcript_name "Etfbkmt-205"; exon_number 3; exon_id "ENSMUSE00000839360.2"; level 2; protein_id "ENSMUSP00000115172.2"; transcript_support_level "3"; mgi_id "MGI:2443575"; tag "alternative_5_UTR"; tag "mRNA_end_NF"; tag "cds_end_NF"; havana_gene "OTTMUSG00000026169.1"; havana_transcript "OTTMUST00000064656.1";
chr6	HAVANA	UTR	149045532	149045647	0	+	.	gene_id "ENSMUSG00000039958.18"; transcript_id "ENSMUST00000047531.16"; gene_type "protein_coding"; gene_name "Etfbkmt"; transcript_type "protein_coding"; transcript_name "Etfbkmt-201"; exon_number 2; exon_id "ENSMUSE00000333332.5"; level 2; protein_id "ENSMUSP00000042102.10"; transcript_support_level "1"; mgi_id "MGI:2443575"; tag "alternative_5_UTR"; tag "basic"; tag "appris_principal_1"; tag "CCDS"; ccdsid "CCDS20715.1"; havana_gene "OTTMUSG00000026169.1"; havana_transcript "OTTMUST00000064652.1";
chr6	HAVANA	UTR	149045532	149045647	0	+	.	gene_id "ENSMUSG00000039958.18"; transcript_id "ENSMUST00000111548.8"; gene_type "protein_coding"; gene_name "Etfbkmt"; transcript_type "protein_coding"; transcript_name "Etfbkmt-203"; exon_number 3; exon_id "ENSMUSE00000688225.2"; level 2; protein_id "ENSMUSP00000107173.2"; transcript_support_level "1"; mgi_id "MGI:2443575"; tag "alternative_5_UTR"; tag "basic"; havana_gene "OTTMUSG00000026169.1"; havana_transcript "OTTMUST00000064655.1";
chr6	HAVANA	UTR	149045532	149045647	0	+	.	gene_id "ENSMUSG00000039958.18"; transcript_id "ENSMUST00000111547.2"; gene_type "protein_coding"; gene_name "Etfbkmt"; transcript_type "protein_coding"; transcript_name "Etfbkmt-202"; exon_number 2; exon_id "ENSMUSE00000688225.2"; level 2; protein_id "ENSMUSP00000107171.2"; transcript_support_level "1"; mgi_id "MGI:2443575"; tag "basic"; havana_gene "OTTMUSG00000026169.1"; havana_transcript "OTTMUST00000064654.1";
chr6	HAVANA	UTR	149045532	149045647	0	+	.	gene_id "ENSMUSG00000039958.18"; transcript_id "ENSMUST00000134306.8"; gene_type "protein_coding"; gene_name "Etfbkmt"; transcript_type "protein_coding"; transcript_name "Etfbkmt-206"; exon_number 3; exon_id "ENSMUSE00000333332.5"; level 2; protein_id "ENSMUSP00000118701.2"; transcript_support_level "5"; mgi_id "MGI:2443575"; tag "alternative_5_UTR"; tag "mRNA_end_NF"; tag "cds_end_NF"; havana_gene "OTTMUSG00000026169.1"; havana_transcript "OTTMUST00000064657.1";
chr6	HAVANA	exon	149045532	149045784	0	+	.	gene_id "ENSMUSG00000039958.18"; transcript_id "ENSMUST00000126406.8"; gene_type "protein_coding"; gene_name "Etfbkmt"; transcript_type "protein_coding"; transcript_name "Etfbkmt-205"; exon_number 3; exon_id "ENSMUSE00000839360.2"; level 2; protein_id "ENSMUSP00000115172.2"; transcript_support_level "3"; mgi_id "MGI:2443575"; tag "alternative_5_UTR"; tag "mRNA_end_NF"; tag "cds_end_NF"; havana_gene "OTTMUSG00000026169.1"; havana_transcript "OTTMUST00000064656.1";
chr6	HAVANA	exon	149045532	149045940	0	+	.	gene_id "ENSMUSG00000039958.18"; transcript_id "ENSMUST00000047531.16"; gene_type "protein_coding"; gene_name "Etfbkmt"; transcript_type "protein_coding"; transcript_name "Etfbkmt-201"; exon_number 2; exon_id "ENSMUSE00000333332.5"; level 2; protein_id "ENSMUSP00000042102.10"; transcript_support_level "1"; mgi_id "MGI:2443575"; tag "alternative_5_UTR"; tag "basic"; tag "appris_principal_1"; tag "CCDS"; ccdsid "CCDS20715.1"; havana_gene "OTTMUSG00000026169.1"; havana_transcript "OTTMUST00000064652.1";
chr6	HAVANA	exon	149045532	149045940	0	+	.	gene_id "ENSMUSG00000039958.18"; transcript_id "ENSMUST00000134306.8"; gene_type "protein_coding"; gene_name "Etfbkmt"; transcript_type "protein_coding"; transcript_name "Etfbkmt-206"; exon_number 3; exon_id "ENSMUSE00000333332.5"; level 2; protein_id "ENSMUSP00000118701.2"; transcript_support_level "5"; mgi_id "MGI:2443575"; tag "alternative_5_UTR"; tag "mRNA_end_NF"; tag "cds_end_NF"; havana_gene "OTTMUSG00000026169.1"; havana_transcript "OTTMUST00000064657.1";
chr6	ENSEMBL_gcm37	exon	149045532	149045940	236.597365968277	+	.	gene_id "ENSMUSG00000039958.18"; transcript_id "ENSMUSG00000039958.18_tx_1"; exon_id "chr6_149045532_149045940_+"; exonnum "3"; txlen "881";
chr6	ENSEMBL_gcm37	exon	149045532	149045940	218.591749332603	+	.	gene_id "ENSMUSG00000039958.18"; transcript_id "ENSMUSG00000039958.18_tx_2"; exon_id "chr6_149045532_149045940_+"; exonnum "2"; txlen "771";
chr6	ENSEMBL_gcm37	exon	149045532	149045940	1.30197877371654	+	.	gene_id "ENSMUSG00000039958.18"; transcript_id "ENSMUSG00000039958.18_tx_3"; exon_id "chr6_149045532_149045940_+"; exonnum "3"; txlen "855";
chr6	HAVANA	exon	149045532	149046630	0	+	.	gene_id "ENSMUSG00000039958.18"; transcript_id "ENSMUST00000111548.8"; gene_type "protein_coding"; gene_name "Etfbkmt"; transcript_type "protein_coding"; transcript_name "Etfbkmt-203"; exon_number 3; exon_id "ENSMUSE00000688225.2"; level 2; protein_id "ENSMUSP00000107173.2"; transcript_support_level "1"; mgi_id "MGI:2443575"; tag "alternative_5_UTR"; tag "basic"; havana_gene "OTTMUSG00000026169.1"; havana_transcript "OTTMUST00000064655.1";
chr6	HAVANA	exon	149045532	149046630	0	+	.	gene_id "ENSMUSG00000039958.18"; transcript_id "ENSMUST00000111547.2"; gene_type "protein_coding"; gene_name "Etfbkmt"; transcript_type "protein_coding"; transcript_name "Etfbkmt-202"; exon_number 2; exon_id "ENSMUSE00000688225.2"; level 2; protein_id "ENSMUSP00000107171.2"; transcript_support_level "1"; mgi_id "MGI:2443575"; tag "basic"; havana_gene "OTTMUSG00000026169.1"; havana_transcript "OTTMUST00000064654.1";
chr6	HAVANA	start_codon	149045648	149045650	0	+	0	gene_id "ENSMUSG00000039958.18"; transcript_id "ENSMUST00000126406.8"; gene_type "protein_coding"; gene_name "Etfbkmt"; transcript_type "protein_coding"; transcript_name "Etfbkmt-205"; exon_number 3; exon_id "ENSMUSE00000839360.2"; level 2; protein_id "ENSMUSP00000115172.2"; transcript_support_level "3"; mgi_id "MGI:2443575"; tag "alternative_5_UTR"; tag "mRNA_end_NF"; tag "cds_end_NF"; havana_gene "OTTMUSG00000026169.1"; havana_transcript "OTTMUST00000064656.1";
chr6	ENSEMBL	start_codon	149045648	149045650	0	+	0	gene_id "ENSMUSG00000039958.18"; transcript_id "ENSMUST00000179873.8"; gene_type "protein_coding"; gene_name "Etfbkmt"; transcript_type "protein_coding"; transcript_name "Etfbkmt-209"; exon_number 2; exon_id "ENSMUSE00000688231.2"; level 3; protein_id "ENSMUSP00000136167.2"; transcript_support_level "3"; mgi_id "MGI:2443575"; tag "basic"; tag "Ensembl_canonical"; tag "GENCODE_Primary"; tag "appris_principal_1"; tag "CCDS"; ccdsid "CCDS20715.1"; havana_gene "OTTMUSG00000026169.1";
chr6	HAVANA	start_codon	149045648	149045650	0	+	0	gene_id "ENSMUSG00000039958.18"; transcript_id "ENSMUST00000047531.16"; gene_type "protein_coding"; gene_name "Etfbkmt"; transcript_type "protein_coding"; transcript_name "Etfbkmt-201"; exon_number 2; exon_id "ENSMUSE00000333332.5"; level 2; protein_id "ENSMUSP00000042102.10"; transcript_support_level "1"; mgi_id "MGI:2443575"; tag "alternative_5_UTR"; tag "basic"; tag "appris_principal_1"; tag "CCDS"; ccdsid "CCDS20715.1"; havana_gene "OTTMUSG00000026169.1"; havana_transcript "OTTMUST00000064652.1";
chr6	HAVANA	start_codon	149045648	149045650	0	+	0	gene_id "ENSMUSG00000039958.18"; transcript_id "ENSMUST00000111548.8"; gene_type "protein_coding"; gene_name "Etfbkmt"; transcript_type "protein_coding"; transcript_name "Etfbkmt-203"; exon_number 3; exon_id "ENSMUSE00000688225.2"; level 2; protein_id "ENSMUSP00000107173.2"; transcript_support_level "1"; mgi_id "MGI:2443575"; tag "alternative_5_UTR"; tag "basic"; havana_gene "OTTMUSG00000026169.1"; havana_transcript "OTTMUST00000064655.1";
chr6	HAVANA	start_codon	149045648	149045650	0	+	0	gene_id "ENSMUSG00000039958.18"; transcript_id "ENSMUST00000111547.2"; gene_type "protein_coding"; gene_name "Etfbkmt"; transcript_type "protein_coding"; transcript_name "Etfbkmt-202"; exon_number 2; exon_id "ENSMUSE00000688225.2"; level 2; protein_id "ENSMUSP00000107171.2"; transcript_support_level "1"; mgi_id "MGI:2443575"; tag "basic"; havana_gene "OTTMUSG00000026169.1"; havana_transcript "OTTMUST00000064654.1";
chr6	HAVANA	start_codon	149045648	149045650	0	+	0	gene_id "ENSMUSG00000039958.18"; transcript_id "ENSMUST00000134306.8"; gene_type "protein_coding"; gene_name "Etfbkmt"; transcript_type "protein_coding"; transcript_name "Etfbkmt-206"; exon_number 3; exon_id "ENSMUSE00000333332.5"; level 2; protein_id "ENSMUSP00000118701.2"; transcript_support_level "5"; mgi_id "MGI:2443575"; tag "alternative_5_UTR"; tag "mRNA_end_NF"; tag "cds_end_NF"; havana_gene "OTTMUSG00000026169.1"; havana_transcript "OTTMUST00000064657.1";
chr6	HAVANA	start_codon	149045648	149045650	0	+	0	gene_id "ENSMUSG00000039958.18"; transcript_id "ENSMUST00000166416.8"; gene_type "protein_coding"; gene_name "Etfbkmt"; transcript_type "protein_coding"; transcript_name "Etfbkmt-208"; exon_number 2; exon_id "ENSMUSE00000688231.2"; level 2; protein_id "ENSMUSP00000126521.2"; transcript_support_level "3"; mgi_id "MGI:2443575"; tag "alternative_5_UTR"; tag "mRNA_end_NF"; tag "cds_end_NF"; havana_gene "OTTMUSG00000026169.1"; havana_transcript "OTTMUST00000094655.1";
chr6	HAVANA	start_codon	149045648	149045650	0	+	0	gene_id "ENSMUSG00000039958.18"; transcript_id "ENSMUST00000111551.2"; gene_type "protein_coding"; gene_name "Etfbkmt"; transcript_type "protein_coding"; transcript_name "Etfbkmt-204"; exon_number 3; exon_id "ENSMUSE00000688231.2"; level 2; protein_id "ENSMUSP00000107176.2"; transcript_support_level "1"; mgi_id "MGI:2443575"; tag "basic"; tag "appris_principal_1"; tag "CCDS"; ccdsid "CCDS20715.1"; havana_gene "OTTMUSG00000026169.1"; havana_transcript "OTTMUST00000064651.1";
chr6	HAVANA	CDS	149045648	149045784	0	+	0	gene_id "ENSMUSG00000039958.18"; transcript_id "ENSMUST00000126406.8"; gene_type "protein_coding"; gene_name "Etfbkmt"; transcript_type "protein_coding"; transcript_name "Etfbkmt-205"; exon_number 3; exon_id "ENSMUSE00000839360.2"; level 2; protein_id "ENSMUSP00000115172.2"; transcript_support_level "3"; mgi_id "MGI:2443575"; tag "alternative_5_UTR"; tag "mRNA_end_NF"; tag "cds_end_NF"; havana_gene "OTTMUSG00000026169.1"; havana_transcript "OTTMUST00000064656.1";
chr6	ENSEMBL	CDS	149045648	149045940	0	+	0	gene_id "ENSMUSG00000039958.18"; transcript_id "ENSMUST00000179873.8"; gene_type "protein_coding"; gene_name "Etfbkmt"; transcript_type "protein_coding"; transcript_name "Etfbkmt-209"; exon_number 2; exon_id "ENSMUSE00000688231.2"; level 3; protein_id "ENSMUSP00000136167.2"; transcript_support_level "3"; mgi_id "MGI:2443575"; tag "basic"; tag "Ensembl_canonical"; tag "GENCODE_Primary"; tag "appris_principal_1"; tag "CCDS"; ccdsid "CCDS20715.1"; havana_gene "OTTMUSG00000026169.1";
chr6	HAVANA	CDS	149045648	149045940	0	+	0	gene_id "ENSMUSG00000039958.18"; transcript_id "ENSMUST00000047531.16"; gene_type "protein_coding"; gene_name "Etfbkmt"; transcript_type "protein_coding"; transcript_name "Etfbkmt-201"; exon_number 2; exon_id "ENSMUSE00000333332.5"; level 2; protein_id "ENSMUSP00000042102.10"; transcript_support_level "1"; mgi_id "MGI:2443575"; tag "alternative_5_UTR"; tag "basic"; tag "appris_principal_1"; tag "CCDS"; ccdsid "CCDS20715.1"; havana_gene "OTTMUSG00000026169.1"; havana_transcript "OTTMUST00000064652.1";
chr6	HAVANA	CDS	149045648	149045940	0	+	0	gene_id "ENSMUSG00000039958.18"; transcript_id "ENSMUST00000134306.8"; gene_type "protein_coding"; gene_name "Etfbkmt"; transcript_type "protein_coding"; transcript_name "Etfbkmt-206"; exon_number 3; exon_id "ENSMUSE00000333332.5"; level 2; protein_id "ENSMUSP00000118701.2"; transcript_support_level "5"; mgi_id "MGI:2443575"; tag "alternative_5_UTR"; tag "mRNA_end_NF"; tag "cds_end_NF"; havana_gene "OTTMUSG00000026169.1"; havana_transcript "OTTMUST00000064657.1";
chr6	HAVANA	CDS	149045648	149045940	0	+	0	gene_id "ENSMUSG00000039958.18"; transcript_id "ENSMUST00000166416.8"; gene_type "protein_coding"; gene_name "Etfbkmt"; transcript_type "protein_coding"; transcript_name "Etfbkmt-208"; exon_number 2; exon_id "ENSMUSE00000688231.2"; level 2; protein_id "ENSMUSP00000126521.2"; transcript_support_level "3"; mgi_id "MGI:2443575"; tag "alternative_5_UTR"; tag "mRNA_end_NF"; tag "cds_end_NF"; havana_gene "OTTMUSG00000026169.1"; havana_transcript "OTTMUST00000094655.1";
chr6	HAVANA	CDS	149045648	149045940	0	+	0	gene_id "ENSMUSG00000039958.18"; transcript_id "ENSMUST00000111551.2"; gene_type "protein_coding"; gene_name "Etfbkmt"; transcript_type "protein_coding"; transcript_name "Etfbkmt-204"; exon_number 3; exon_id "ENSMUSE00000688231.2"; level 2; protein_id "ENSMUSP00000107176.2"; transcript_support_level "1"; mgi_id "MGI:2443575"; tag "basic"; tag "appris_principal_1"; tag "CCDS"; ccdsid "CCDS20715.1"; havana_gene "OTTMUSG00000026169.1"; havana_transcript "OTTMUST00000064651.1";
chr6	HAVANA	CDS	149045648	149046097	0	+	0	gene_id "ENSMUSG00000039958.18"; transcript_id "ENSMUST00000111548.8"; gene_type "protein_coding"; gene_name "Etfbkmt"; transcript_type "protein_coding"; transcript_name "Etfbkmt-203"; exon_number 3; exon_id "ENSMUSE00000688225.2"; level 2; protein_id "ENSMUSP00000107173.2"; transcript_support_level "1"; mgi_id "MGI:2443575"; tag "alternative_5_UTR"; tag "basic"; havana_gene "OTTMUSG00000026169.1"; havana_transcript "OTTMUST00000064655.1";
chr6	HAVANA	CDS	149045648	149046097	0	+	0	gene_id "ENSMUSG00000039958.18"; transcript_id "ENSMUST00000111547.2"; gene_type "protein_coding"; gene_name "Etfbkmt"; transcript_type "protein_coding"; transcript_name "Etfbkmt-202"; exon_number 2; exon_id "ENSMUSE00000688225.2"; level 2; protein_id "ENSMUSP00000107171.2"; transcript_support_level "1"; mgi_id "MGI:2443575"; tag "basic"; havana_gene "OTTMUSG00000026169.1"; havana_transcript "OTTMUST00000064654.1";
chr6	HAVANA	stop_codon	149046098	149046100	0	+	0	gene_id "ENSMUSG00000039958.18"; transcript_id "ENSMUST00000111548.8"; gene_type "protein_coding"; gene_name "Etfbkmt"; transcript_type "protein_coding"; transcript_name "Etfbkmt-203"; exon_number 3; exon_id "ENSMUSE00000688225.2"; level 2; protein_id "ENSMUSP00000107173.2"; transcript_support_level "1"; mgi_id "MGI:2443575"; tag "alternative_5_UTR"; tag "basic"; havana_gene "OTTMUSG00000026169.1"; havana_transcript "OTTMUST00000064655.1";
chr6	HAVANA	stop_codon	149046098	149046100	0	+	0	gene_id "ENSMUSG00000039958.18"; transcript_id "ENSMUST00000111547.2"; gene_type "protein_coding"; gene_name "Etfbkmt"; transcript_type "protein_coding"; transcript_name "Etfbkmt-202"; exon_number 2; exon_id "ENSMUSE00000688225.2"; level 2; protein_id "ENSMUSP00000107171.2"; transcript_support_level "1"; mgi_id "MGI:2443575"; tag "basic"; havana_gene "OTTMUSG00000026169.1"; havana_transcript "OTTMUST00000064654.1";
chr6	HAVANA	UTR	149046098	149046630	0	+	.	gene_id "ENSMUSG00000039958.18"; transcript_id "ENSMUST00000111548.8"; gene_type "protein_coding"; gene_name "Etfbkmt"; transcript_type "protein_coding"; transcript_name "Etfbkmt-203"; exon_number 3; exon_id "ENSMUSE00000688225.2"; level 2; protein_id "ENSMUSP00000107173.2"; transcript_support_level "1"; mgi_id "MGI:2443575"; tag "alternative_5_UTR"; tag "basic"; havana_gene "OTTMUSG00000026169.1"; havana_transcript "OTTMUST00000064655.1";
chr6	HAVANA	UTR	149046098	149046630	0	+	.	gene_id "ENSMUSG00000039958.18"; transcript_id "ENSMUST00000111547.2"; gene_type "protein_coding"; gene_name "Etfbkmt"; transcript_type "protein_coding"; transcript_name "Etfbkmt-202"; exon_number 2; exon_id "ENSMUSE00000688225.2"; level 2; protein_id "ENSMUSP00000107171.2"; transcript_support_level "1"; mgi_id "MGI:2443575"; tag "basic"; havana_gene "OTTMUSG00000026169.1"; havana_transcript "OTTMUST00000064654.1";
chr6	HAVANA	UTR	149048656	149048743	0	+	.	gene_id "ENSMUSG00000039958.18"; transcript_id "ENSMUST00000147934.4"; gene_type "protein_coding"; gene_name "Etfbkmt"; transcript_type "protein_coding"; transcript_name "Etfbkmt-207"; exon_number 2; exon_id "ENSMUSE00001284016.2"; level 2; protein_id "ENSMUSP00000144830.2"; transcript_support_level "1"; mgi_id "MGI:2443575"; tag "basic"; tag "CCDS"; ccdsid "CCDS85191.1"; havana_gene "OTTMUSG00000026169.1"; havana_transcript "OTTMUST00000064653.1";
chr6	ENSEMBL	exon	149048656	149048786	0	+	.	gene_id "ENSMUSG00000039958.18"; transcript_id "ENSMUST00000179873.8"; gene_type "protein_coding"; gene_name "Etfbkmt"; transcript_type "protein_coding"; transcript_name "Etfbkmt-209"; exon_number 3; exon_id "ENSMUSE00001295337.2"; level 3; protein_id "ENSMUSP00000136167.2"; transcript_support_level "3"; mgi_id "MGI:2443575"; tag "basic"; tag "Ensembl_canonical"; tag "GENCODE_Primary"; tag "appris_principal_1"; tag "CCDS"; ccdsid "CCDS20715.1"; havana_gene "OTTMUSG00000026169.1";
chr6	ENSEMBL	CDS	149048656	149048786	0	+	1	gene_id "ENSMUSG00000039958.18"; transcript_id "ENSMUST00000179873.8"; gene_type "protein_coding"; gene_name "Etfbkmt"; transcript_type "protein_coding"; transcript_name "Etfbkmt-209"; exon_number 3; exon_id "ENSMUSE00001295337.2"; level 3; protein_id "ENSMUSP00000136167.2"; transcript_support_level "3"; mgi_id "MGI:2443575"; tag "basic"; tag "Ensembl_canonical"; tag "GENCODE_Primary"; tag "appris_principal_1"; tag "CCDS"; ccdsid "CCDS20715.1"; havana_gene "OTTMUSG00000026169.1";
chr6	HAVANA	exon	149048656	149048786	0	+	.	gene_id "ENSMUSG00000039958.18"; transcript_id "ENSMUST00000047531.16"; gene_type "protein_coding"; gene_name "Etfbkmt"; transcript_type "protein_coding"; transcript_name "Etfbkmt-201"; exon_number 3; exon_id "ENSMUSE00001295337.2"; level 2; protein_id "ENSMUSP00000042102.10"; transcript_support_level "1"; mgi_id "MGI:2443575"; tag "alternative_5_UTR"; tag "basic"; tag "appris_principal_1"; tag "CCDS"; ccdsid "CCDS20715.1"; havana_gene "OTTMUSG00000026169.1"; havana_transcript "OTTMUST00000064652.1";
chr6	HAVANA	CDS	149048656	149048786	0	+	1	gene_id "ENSMUSG00000039958.18"; transcript_id "ENSMUST00000047531.16"; gene_type "protein_coding"; gene_name "Etfbkmt"; transcript_type "protein_coding"; transcript_name "Etfbkmt-201"; exon_number 3; exon_id "ENSMUSE00001295337.2"; level 2; protein_id "ENSMUSP00000042102.10"; transcript_support_level "1"; mgi_id "MGI:2443575"; tag "alternative_5_UTR"; tag "basic"; tag "appris_principal_1"; tag "CCDS"; ccdsid "CCDS20715.1"; havana_gene "OTTMUSG00000026169.1"; havana_transcript "OTTMUST00000064652.1";
chr6	HAVANA	exon	149048656	149048786	0	+	.	gene_id "ENSMUSG00000039958.18"; transcript_id "ENSMUST00000134306.8"; gene_type "protein_coding"; gene_name "Etfbkmt"; transcript_type "protein_coding"; transcript_name "Etfbkmt-206"; exon_number 4; exon_id "ENSMUSE00001295337.2"; level 2; protein_id "ENSMUSP00000118701.2"; transcript_support_level "5"; mgi_id "MGI:2443575"; tag "alternative_5_UTR"; tag "mRNA_end_NF"; tag "cds_end_NF"; havana_gene "OTTMUSG00000026169.1"; havana_transcript "OTTMUST00000064657.1";
chr6	HAVANA	CDS	149048656	149048786	0	+	1	gene_id "ENSMUSG00000039958.18"; transcript_id "ENSMUST00000134306.8"; gene_type "protein_coding"; gene_name "Etfbkmt"; transcript_type "protein_coding"; transcript_name "Etfbkmt-206"; exon_number 4; exon_id "ENSMUSE00001295337.2"; level 2; protein_id "ENSMUSP00000118701.2"; transcript_support_level "5"; mgi_id "MGI:2443575"; tag "alternative_5_UTR"; tag "mRNA_end_NF"; tag "cds_end_NF"; havana_gene "OTTMUSG00000026169.1"; havana_transcript "OTTMUST00000064657.1";
chr6	HAVANA	exon	149048656	149048786	0	+	.	gene_id "ENSMUSG00000039958.18"; transcript_id "ENSMUST00000147934.4"; gene_type "protein_coding"; gene_name "Etfbkmt"; transcript_type "protein_coding"; transcript_name "Etfbkmt-207"; exon_number 2; exon_id "ENSMUSE00001284016.2"; level 2; protein_id "ENSMUSP00000144830.2"; transcript_support_level "1"; mgi_id "MGI:2443575"; tag "basic"; tag "CCDS"; ccdsid "CCDS85191.1"; havana_gene "OTTMUSG00000026169.1"; havana_transcript "OTTMUST00000064653.1";
chr6	HAVANA	exon	149048656	149048786	0	+	.	gene_id "ENSMUSG00000039958.18"; transcript_id "ENSMUST00000166416.8"; gene_type "protein_coding"; gene_name "Etfbkmt"; transcript_type "protein_coding"; transcript_name "Etfbkmt-208"; exon_number 3; exon_id "ENSMUSE00001295337.2"; level 2; protein_id "ENSMUSP00000126521.2"; transcript_support_level "3"; mgi_id "MGI:2443575"; tag "alternative_5_UTR"; tag "mRNA_end_NF"; tag "cds_end_NF"; havana_gene "OTTMUSG00000026169.1"; havana_transcript "OTTMUST00000094655.1";
chr6	HAVANA	CDS	149048656	149048786	0	+	1	gene_id "ENSMUSG00000039958.18"; transcript_id "ENSMUST00000166416.8"; gene_type "protein_coding"; gene_name "Etfbkmt"; transcript_type "protein_coding"; transcript_name "Etfbkmt-208"; exon_number 3; exon_id "ENSMUSE00001295337.2"; level 2; protein_id "ENSMUSP00000126521.2"; transcript_support_level "3"; mgi_id "MGI:2443575"; tag "alternative_5_UTR"; tag "mRNA_end_NF"; tag "cds_end_NF"; havana_gene "OTTMUSG00000026169.1"; havana_transcript "OTTMUST00000094655.1";
chr6	HAVANA	exon	149048656	149048786	0	+	.	gene_id "ENSMUSG00000039958.18"; transcript_id "ENSMUST00000111551.2"; gene_type "protein_coding"; gene_name "Etfbkmt"; transcript_type "protein_coding"; transcript_name "Etfbkmt-204"; exon_number 4; exon_id "ENSMUSE00001295337.2"; level 2; protein_id "ENSMUSP00000107176.2"; transcript_support_level "1"; mgi_id "MGI:2443575"; tag "basic"; tag "appris_principal_1"; tag "CCDS"; ccdsid "CCDS20715.1"; havana_gene "OTTMUSG00000026169.1"; havana_transcript "OTTMUST00000064651.1";
chr6	HAVANA	CDS	149048656	149048786	0	+	1	gene_id "ENSMUSG00000039958.18"; transcript_id "ENSMUST00000111551.2"; gene_type "protein_coding"; gene_name "Etfbkmt"; transcript_type "protein_coding"; transcript_name "Etfbkmt-204"; exon_number 4; exon_id "ENSMUSE00001295337.2"; level 2; protein_id "ENSMUSP00000107176.2"; transcript_support_level "1"; mgi_id "MGI:2443575"; tag "basic"; tag "appris_principal_1"; tag "CCDS"; ccdsid "CCDS20715.1"; havana_gene "OTTMUSG00000026169.1"; havana_transcript "OTTMUST00000064651.1";
chr6	ENSEMBL_gcm37	exon	149048656	149048786	236.597365968277	+	.	gene_id "ENSMUSG00000039958.18"; transcript_id "ENSMUSG00000039958.18_tx_1"; exon_id "chr6_149048656_149048786_+"; exonnum "4"; txlen "881";
chr6	ENSEMBL_gcm37	exon	149048656	149048786	218.591749332603	+	.	gene_id "ENSMUSG00000039958.18"; transcript_id "ENSMUSG00000039958.18_tx_2"; exon_id "chr6_149048656_149048786_+"; exonnum "3"; txlen "771";
chr6	ENSEMBL_gcm37	exon	149048656	149048786	1.30197877371654	+	.	gene_id "ENSMUSG00000039958.18"; transcript_id "ENSMUSG00000039958.18_tx_3"; exon_id "chr6_149048656_149048786_+"; exonnum "4"; txlen "855";
chr6	HAVANA	start_codon	149048744	149048746	0	+	0	gene_id "ENSMUSG00000039958.18"; transcript_id "ENSMUST00000147934.4"; gene_type "protein_coding"; gene_name "Etfbkmt"; transcript_type "protein_coding"; transcript_name "Etfbkmt-207"; exon_number 2; exon_id "ENSMUSE00001284016.2"; level 2; protein_id "ENSMUSP00000144830.2"; transcript_support_level "1"; mgi_id "MGI:2443575"; tag "basic"; tag "CCDS"; ccdsid "CCDS85191.1"; havana_gene "OTTMUSG00000026169.1"; havana_transcript "OTTMUST00000064653.1";
chr6	HAVANA	CDS	149048744	149048786	0	+	0	gene_id "ENSMUSG00000039958.18"; transcript_id "ENSMUST00000147934.4"; gene_type "protein_coding"; gene_name "Etfbkmt"; transcript_type "protein_coding"; transcript_name "Etfbkmt-207"; exon_number 2; exon_id "ENSMUSE00001284016.2"; level 2; protein_id "ENSMUSP00000144830.2"; transcript_support_level "1"; mgi_id "MGI:2443575"; tag "basic"; tag "CCDS"; ccdsid "CCDS85191.1"; havana_gene "OTTMUSG00000026169.1"; havana_transcript "OTTMUST00000064653.1";
chr6	HAVANA	exon	149051840	149051896	0	+	.	gene_id "ENSMUSG00000039958.18"; transcript_id "ENSMUST00000134306.8"; gene_type "protein_coding"; gene_name "Etfbkmt"; transcript_type "protein_coding"; transcript_name "Etfbkmt-206"; exon_number 5; exon_id "ENSMUSE00000827127.2"; level 2; protein_id "ENSMUSP00000118701.2"; transcript_support_level "5"; mgi_id "MGI:2443575"; tag "alternative_5_UTR"; tag "mRNA_end_NF"; tag "cds_end_NF"; havana_gene "OTTMUSG00000026169.1"; havana_transcript "OTTMUST00000064657.1";
chr6	HAVANA	CDS	149051840	149051896	0	+	2	gene_id "ENSMUSG00000039958.18"; transcript_id "ENSMUST00000134306.8"; gene_type "protein_coding"; gene_name "Etfbkmt"; transcript_type "protein_coding"; transcript_name "Etfbkmt-206"; exon_number 5; exon_id "ENSMUSE00000827127.2"; level 2; protein_id "ENSMUSP00000118701.2"; transcript_support_level "5"; mgi_id "MGI:2443575"; tag "alternative_5_UTR"; tag "mRNA_end_NF"; tag "cds_end_NF"; havana_gene "OTTMUSG00000026169.1"; havana_transcript "OTTMUST00000064657.1";
chr6	HAVANA	exon	149051840	149051911	0	+	.	gene_id "ENSMUSG00000039958.18"; transcript_id "ENSMUST00000166416.8"; gene_type "protein_coding"; gene_name "Etfbkmt"; transcript_type "protein_coding"; transcript_name "Etfbkmt-208"; exon_number 4; exon_id "ENSMUSE00000906615.2"; level 2; protein_id "ENSMUSP00000126521.2"; transcript_support_level "3"; mgi_id "MGI:2443575"; tag "alternative_5_UTR"; tag "mRNA_end_NF"; tag "cds_end_NF"; havana_gene "OTTMUSG00000026169.1"; havana_transcript "OTTMUST00000094655.1";
chr6	HAVANA	CDS	149051840	149051911	0	+	2	gene_id "ENSMUSG00000039958.18"; transcript_id "ENSMUST00000166416.8"; gene_type "protein_coding"; gene_name "Etfbkmt"; transcript_type "protein_coding"; transcript_name "Etfbkmt-208"; exon_number 4; exon_id "ENSMUSE00000906615.2"; level 2; protein_id "ENSMUSP00000126521.2"; transcript_support_level "3"; mgi_id "MGI:2443575"; tag "alternative_5_UTR"; tag "mRNA_end_NF"; tag "cds_end_NF"; havana_gene "OTTMUSG00000026169.1"; havana_transcript "OTTMUST00000094655.1";
chr6	sragcm37_mid	exon	149051840	149051929	236.597365968277	+	.	gene_id "ENSMUSG00000039958.18"; transcript_id "ENSMUSG00000039958.18_tx_1"; exon_id "chr6_149051840_149051929_+"; exonnum "5"; txlen "881";
chr6	sragcm37_mid	exon	149051840	149051929	218.591749332603	+	.	gene_id "ENSMUSG00000039958.18"; transcript_id "ENSMUSG00000039958.18_tx_2"; exon_id "chr6_149051840_149051929_+"; exonnum "4"; txlen "771";
chr6	sragcm37_mid	exon	149051840	149051929	1.30197877371654	+	.	gene_id "ENSMUSG00000039958.18"; transcript_id "ENSMUSG00000039958.18_tx_3"; exon_id "chr6_149051840_149051929_+"; exonnum "5"; txlen "855";
chr6	ENSEMBL	CDS	149051840	149052180	0	+	2	gene_id "ENSMUSG00000039958.18"; transcript_id "ENSMUST00000179873.8"; gene_type "protein_coding"; gene_name "Etfbkmt"; transcript_type "protein_coding"; transcript_name "Etfbkmt-209"; exon_number 4; exon_id "ENSMUSE00001006316.2"; level 3; protein_id "ENSMUSP00000136167.2"; transcript_support_level "3"; mgi_id "MGI:2443575"; tag "basic"; tag "Ensembl_canonical"; tag "GENCODE_Primary"; tag "appris_principal_1"; tag "CCDS"; ccdsid "CCDS20715.1"; havana_gene "OTTMUSG00000026169.1";
chr6	HAVANA	CDS	149051840	149052180	0	+	2	gene_id "ENSMUSG00000039958.18"; transcript_id "ENSMUST00000047531.16"; gene_type "protein_coding"; gene_name "Etfbkmt"; transcript_type "protein_coding"; transcript_name "Etfbkmt-201"; exon_number 4; exon_id "ENSMUSE00001303043.2"; level 2; protein_id "ENSMUSP00000042102.10"; transcript_support_level "1"; mgi_id "MGI:2443575"; tag "alternative_5_UTR"; tag "basic"; tag "appris_principal_1"; tag "CCDS"; ccdsid "CCDS20715.1"; havana_gene "OTTMUSG00000026169.1"; havana_transcript "OTTMUST00000064652.1";
chr6	HAVANA	CDS	149051840	149052180	0	+	2	gene_id "ENSMUSG00000039958.18"; transcript_id "ENSMUST00000147934.4"; gene_type "protein_coding"; gene_name "Etfbkmt"; transcript_type "protein_coding"; transcript_name "Etfbkmt-207"; exon_number 3; exon_id "ENSMUSE00001303043.2"; level 2; protein_id "ENSMUSP00000144830.2"; transcript_support_level "1"; mgi_id "MGI:2443575"; tag "basic"; tag "CCDS"; ccdsid "CCDS85191.1"; havana_gene "OTTMUSG00000026169.1"; havana_transcript "OTTMUST00000064653.1";
chr6	HAVANA	CDS	149051840	149052180	0	+	2	gene_id "ENSMUSG00000039958.18"; transcript_id "ENSMUST00000111551.2"; gene_type "protein_coding"; gene_name "Etfbkmt"; transcript_type "protein_coding"; transcript_name "Etfbkmt-204"; exon_number 5; exon_id "ENSMUSE00001303043.2"; level 2; protein_id "ENSMUSP00000107176.2"; transcript_support_level "1"; mgi_id "MGI:2443575"; tag "basic"; tag "appris_principal_1"; tag "CCDS"; ccdsid "CCDS20715.1"; havana_gene "OTTMUSG00000026169.1"; havana_transcript "OTTMUST00000064651.1";
chr6	ENSEMBL	exon	149051840	149052664	0	+	.	gene_id "ENSMUSG00000039958.18"; transcript_id "ENSMUST00000179873.8"; gene_type "protein_coding"; gene_name "Etfbkmt"; transcript_type "protein_coding"; transcript_name "Etfbkmt-209"; exon_number 4; exon_id "ENSMUSE00001006316.2"; level 3; protein_id "ENSMUSP00000136167.2"; transcript_support_level "3"; mgi_id "MGI:2443575"; tag "basic"; tag "Ensembl_canonical"; tag "GENCODE_Primary"; tag "appris_principal_1"; tag "CCDS"; ccdsid "CCDS20715.1"; havana_gene "OTTMUSG00000026169.1";
chr6	HAVANA	exon	149051840	149052669	0	+	.	gene_id "ENSMUSG00000039958.18"; transcript_id "ENSMUST00000047531.16"; gene_type "protein_coding"; gene_name "Etfbkmt"; transcript_type "protein_coding"; transcript_name "Etfbkmt-201"; exon_number 4; exon_id "ENSMUSE00001303043.2"; level 2; protein_id "ENSMUSP00000042102.10"; transcript_support_level "1"; mgi_id "MGI:2443575"; tag "alternative_5_UTR"; tag "basic"; tag "appris_principal_1"; tag "CCDS"; ccdsid "CCDS20715.1"; havana_gene "OTTMUSG00000026169.1"; havana_transcript "OTTMUST00000064652.1";
chr6	HAVANA	exon	149051840	149052669	0	+	.	gene_id "ENSMUSG00000039958.18"; transcript_id "ENSMUST00000147934.4"; gene_type "protein_coding"; gene_name "Etfbkmt"; transcript_type "protein_coding"; transcript_name "Etfbkmt-207"; exon_number 3; exon_id "ENSMUSE00001303043.2"; level 2; protein_id "ENSMUSP00000144830.2"; transcript_support_level "1"; mgi_id "MGI:2443575"; tag "basic"; tag "CCDS"; ccdsid "CCDS85191.1"; havana_gene "OTTMUSG00000026169.1"; havana_transcript "OTTMUST00000064653.1";
chr6	HAVANA	exon	149051840	149052669	0	+	.	gene_id "ENSMUSG00000039958.18"; transcript_id "ENSMUST00000111551.2"; gene_type "protein_coding"; gene_name "Etfbkmt"; transcript_type "protein_coding"; transcript_name "Etfbkmt-204"; exon_number 5; exon_id "ENSMUSE00001303043.2"; level 2; protein_id "ENSMUSP00000107176.2"; transcript_support_level "1"; mgi_id "MGI:2443575"; tag "basic"; tag "appris_principal_1"; tag "CCDS"; ccdsid "CCDS20715.1"; havana_gene "OTTMUSG00000026169.1"; havana_transcript "OTTMUST00000064651.1";
chr6	ENSEMBL	stop_codon	149052181	149052183	0	+	0	gene_id "ENSMUSG00000039958.18"; transcript_id "ENSMUST00000179873.8"; gene_type "protein_coding"; gene_name "Etfbkmt"; transcript_type "protein_coding"; transcript_name "Etfbkmt-209"; exon_number 4; exon_id "ENSMUSE00001006316.2"; level 3; protein_id "ENSMUSP00000136167.2"; transcript_support_level "3"; mgi_id "MGI:2443575"; tag "basic"; tag "Ensembl_canonical"; tag "GENCODE_Primary"; tag "appris_principal_1"; tag "CCDS"; ccdsid "CCDS20715.1"; havana_gene "OTTMUSG00000026169.1";
chr6	HAVANA	stop_codon	149052181	149052183	0	+	0	gene_id "ENSMUSG00000039958.18"; transcript_id "ENSMUST00000047531.16"; gene_type "protein_coding"; gene_name "Etfbkmt"; transcript_type "protein_coding"; transcript_name "Etfbkmt-201"; exon_number 4; exon_id "ENSMUSE00001303043.2"; level 2; protein_id "ENSMUSP00000042102.10"; transcript_support_level "1"; mgi_id "MGI:2443575"; tag "alternative_5_UTR"; tag "basic"; tag "appris_principal_1"; tag "CCDS"; ccdsid "CCDS20715.1"; havana_gene "OTTMUSG00000026169.1"; havana_transcript "OTTMUST00000064652.1";
chr6	HAVANA	stop_codon	149052181	149052183	0	+	0	gene_id "ENSMUSG00000039958.18"; transcript_id "ENSMUST00000147934.4"; gene_type "protein_coding"; gene_name "Etfbkmt"; transcript_type "protein_coding"; transcript_name "Etfbkmt-207"; exon_number 3; exon_id "ENSMUSE00001303043.2"; level 2; protein_id "ENSMUSP00000144830.2"; transcript_support_level "1"; mgi_id "MGI:2443575"; tag "basic"; tag "CCDS"; ccdsid "CCDS85191.1"; havana_gene "OTTMUSG00000026169.1"; havana_transcript "OTTMUST00000064653.1";
chr6	HAVANA	stop_codon	149052181	149052183	0	+	0	gene_id "ENSMUSG00000039958.18"; transcript_id "ENSMUST00000111551.2"; gene_type "protein_coding"; gene_name "Etfbkmt"; transcript_type "protein_coding"; transcript_name "Etfbkmt-204"; exon_number 5; exon_id "ENSMUSE00001303043.2"; level 2; protein_id "ENSMUSP00000107176.2"; transcript_support_level "1"; mgi_id "MGI:2443575"; tag "basic"; tag "appris_principal_1"; tag "CCDS"; ccdsid "CCDS20715.1"; havana_gene "OTTMUSG00000026169.1"; havana_transcript "OTTMUST00000064651.1";
chr6	ENSEMBL	UTR	149052181	149052664	0	+	.	gene_id "ENSMUSG00000039958.18"; transcript_id "ENSMUST00000179873.8"; gene_type "protein_coding"; gene_name "Etfbkmt"; transcript_type "protein_coding"; transcript_name "Etfbkmt-209"; exon_number 4; exon_id "ENSMUSE00001006316.2"; level 3; protein_id "ENSMUSP00000136167.2"; transcript_support_level "3"; mgi_id "MGI:2443575"; tag "basic"; tag "Ensembl_canonical"; tag "GENCODE_Primary"; tag "appris_principal_1"; tag "CCDS"; ccdsid "CCDS20715.1"; havana_gene "OTTMUSG00000026169.1";
chr6	HAVANA	UTR	149052181	149052669	0	+	.	gene_id "ENSMUSG00000039958.18"; transcript_id "ENSMUST00000047531.16"; gene_type "protein_coding"; gene_name "Etfbkmt"; transcript_type "protein_coding"; transcript_name "Etfbkmt-201"; exon_number 4; exon_id "ENSMUSE00001303043.2"; level 2; protein_id "ENSMUSP00000042102.10"; transcript_support_level "1"; mgi_id "MGI:2443575"; tag "alternative_5_UTR"; tag "basic"; tag "appris_principal_1"; tag "CCDS"; ccdsid "CCDS20715.1"; havana_gene "OTTMUSG00000026169.1"; havana_transcript "OTTMUST00000064652.1";
chr6	HAVANA	UTR	149052181	149052669	0	+	.	gene_id "ENSMUSG00000039958.18"; transcript_id "ENSMUST00000147934.4"; gene_type "protein_coding"; gene_name "Etfbkmt"; transcript_type "protein_coding"; transcript_name "Etfbkmt-207"; exon_number 3; exon_id "ENSMUSE00001303043.2"; level 2; protein_id "ENSMUSP00000144830.2"; transcript_support_level "1"; mgi_id "MGI:2443575"; tag "basic"; tag "CCDS"; ccdsid "CCDS85191.1"; havana_gene "OTTMUSG00000026169.1"; havana_transcript "OTTMUST00000064653.1";
chr6	HAVANA	UTR	149052181	149052669	0	+	.	gene_id "ENSMUSG00000039958.18"; transcript_id "ENSMUST00000111551.2"; gene_type "protein_coding"; gene_name "Etfbkmt"; transcript_type "protein_coding"; transcript_name "Etfbkmt-204"; exon_number 5; exon_id "ENSMUSE00001303043.2"; level 2; protein_id "ENSMUSP00000107176.2"; transcript_support_level "1"; mgi_id "MGI:2443575"; tag "basic"; tag "appris_principal_1"; tag "CCDS"; ccdsid "CCDS20715.1"; havana_gene "OTTMUSG00000026169.1"; havana_transcript "OTTMUST00000064651.1";
chr6	HAVANA	exon	149210912	149211402	0	+	.	gene_id "ENSMUSG00000032712.17"; transcript_id "ENSMUST00000130664.8"; gene_type "protein_coding"; gene_name "Resf1"; transcript_type "protein_coding"; transcript_name "Resf1-204"; exon_number 1; exon_id "ENSMUSE00000805855.2"; level 2; protein_id "ENSMUSP00000115573.2"; transcript_support_level "1"; mgi_id "MGI:1914496"; tag "alternative_5_UTR"; tag "mRNA_end_NF"; tag "cds_end_NF"; havana_gene "OTTMUSG00000026189.1"; havana_transcript "OTTMUST00000064708.1";
chr6	HAVANA	UTR	149210912	149211402	0	+	.	gene_id "ENSMUSG00000032712.17"; transcript_id "ENSMUST00000130664.8"; gene_type "protein_coding"; gene_name "Resf1"; transcript_type "protein_coding"; transcript_name "Resf1-204"; exon_number 1; exon_id "ENSMUSE00000805855.2"; level 2; protein_id "ENSMUSP00000115573.2"; transcript_support_level "1"; mgi_id "MGI:1914496"; tag "alternative_5_UTR"; tag "mRNA_end_NF"; tag "cds_end_NF"; havana_gene "OTTMUSG00000026189.1"; havana_transcript "OTTMUST00000064708.1";
chr6	HAVANA	transcript	149210912	149228169	0	+	.	gene_id "ENSMUSG00000032712.17"; transcript_id "ENSMUST00000130664.8"; gene_type "protein_coding"; gene_name "Resf1"; transcript_type "protein_coding"; transcript_name "Resf1-204"; level 2; protein_id "ENSMUSP00000115573.2"; transcript_support_level "1"; mgi_id "MGI:1914496"; tag "alternative_5_UTR"; tag "mRNA_end_NF"; tag "cds_end_NF"; havana_gene "OTTMUSG00000026189.1"; havana_transcript "OTTMUST00000064708.1";
chr6	HAVANA	gene	149210912	149237161	0	+	.	gene_id "ENSMUSG00000032712.17"; gene_type "protein_coding"; gene_name "Resf1"; level 1; mgi_id "MGI:1914496"; havana_gene "OTTMUSG00000026189.1";
chr6	HAVANA	exon	149210926	149211402	0	+	.	gene_id "ENSMUSG00000032712.17"; transcript_id "ENSMUST00000046689.13"; gene_type "protein_coding"; gene_name "Resf1"; transcript_type "protein_coding"; transcript_name "Resf1-201"; exon_number 1; exon_id "ENSMUSE00000607970.4"; level 2; protein_id "ENSMUSP00000041180.7"; transcript_support_level "1"; mgi_id "MGI:1914496"; tag "basic"; tag "Ensembl_canonical"; tag "GENCODE_Primary"; tag "appris_principal_2"; tag "CCDS"; ccdsid "CCDS20717.1"; havana_gene "OTTMUSG00000026189.1"; havana_transcript "OTTMUST00000064707.1";
chr6	HAVANA	UTR	149210926	149211402	0	+	.	gene_id "ENSMUSG00000032712.17"; transcript_id "ENSMUST00000046689.13"; gene_type "protein_coding"; gene_name "Resf1"; transcript_type "protein_coding"; transcript_name "Resf1-201"; exon_number 1; exon_id "ENSMUSE00000607970.4"; level 2; protein_id "ENSMUSP00000041180.7"; transcript_support_level "1"; mgi_id "MGI:1914496"; tag "basic"; tag "Ensembl_canonical"; tag "GENCODE_Primary"; tag "appris_principal_2"; tag "CCDS"; ccdsid "CCDS20717.1"; havana_gene "OTTMUSG00000026189.1"; havana_transcript "OTTMUST00000064707.1";
chr6	HAVANA	transcript	149210926	149237161	0	+	.	gene_id "ENSMUSG00000032712.17"; transcript_id "ENSMUST00000046689.13"; gene_type "protein_coding"; gene_name "Resf1"; transcript_type "protein_coding"; transcript_name "Resf1-201"; level 2; protein_id "ENSMUSP00000041180.7"; transcript_support_level "1"; mgi_id "MGI:1914496"; tag "basic"; tag "Ensembl_canonical"; tag "GENCODE_Primary"; tag "appris_principal_2"; tag "CCDS"; ccdsid "CCDS20717.1"; havana_gene "OTTMUSG00000026189.1"; havana_transcript "OTTMUST00000064707.1";
chr6	HAVANA	exon	149210954	149211402	0	+	.	gene_id "ENSMUSG00000032712.17"; transcript_id "ENSMUST00000190785.7"; gene_type "protein_coding"; gene_name "Resf1"; transcript_type "protein_coding"; transcript_name "Resf1-210"; exon_number 1; exon_id "ENSMUSE00001323669.2"; level 2; protein_id "ENSMUSP00000139624.2"; transcript_support_level "1"; mgi_id "MGI:1914496"; tag "mRNA_end_NF"; tag "cds_end_NF"; tag "alternative_5_UTR"; havana_gene "OTTMUSG00000026189.1"; havana_transcript "OTTMUST00000122994.1";
chr6	HAVANA	UTR	149210954	149211402	0	+	.	gene_id "ENSMUSG00000032712.17"; transcript_id "ENSMUST00000190785.7"; gene_type "protein_coding"; gene_name "Resf1"; transcript_type "protein_coding"; transcript_name "Resf1-210"; exon_number 1; exon_id "ENSMUSE00001323669.2"; level 2; protein_id "ENSMUSP00000139624.2"; transcript_support_level "1"; mgi_id "MGI:1914496"; tag "mRNA_end_NF"; tag "cds_end_NF"; tag "alternative_5_UTR"; havana_gene "OTTMUSG00000026189.1"; havana_transcript "OTTMUST00000122994.1";
chr6	HAVANA	transcript	149210954	149230475	0	+	.	gene_id "ENSMUSG00000032712.17"; transcript_id "ENSMUST00000190785.7"; gene_type "protein_coding"; gene_name "Resf1"; transcript_type "protein_coding"; transcript_name "Resf1-210"; level 2; protein_id "ENSMUSP00000139624.2"; transcript_support_level "1"; mgi_id "MGI:1914496"; tag "mRNA_end_NF"; tag "cds_end_NF"; tag "alternative_5_UTR"; havana_gene "OTTMUSG00000026189.1"; havana_transcript "OTTMUST00000122994.1";
chr6	HAVANA	exon	149210972	149211402	0	+	.	gene_id "ENSMUSG00000032712.17"; transcript_id "ENSMUST00000189932.7"; gene_type "protein_coding"; gene_name "Resf1"; transcript_type "protein_coding"; transcript_name "Resf1-209"; exon_number 1; exon_id "ENSMUSE00000892092.2"; level 2; protein_id "ENSMUSP00000140026.2"; transcript_support_level "1"; mgi_id "MGI:1914496"; tag "alternative_5_UTR"; tag "basic"; tag "appris_principal_2"; tag "CCDS"; ccdsid "CCDS20717.1"; havana_gene "OTTMUSG00000026189.1"; havana_transcript "OTTMUST00000122995.1";
chr6	HAVANA	UTR	149210972	149211402	0	+	.	gene_id "ENSMUSG00000032712.17"; transcript_id "ENSMUST00000189932.7"; gene_type "protein_coding"; gene_name "Resf1"; transcript_type "protein_coding"; transcript_name "Resf1-209"; exon_number 1; exon_id "ENSMUSE00000892092.2"; level 2; protein_id "ENSMUSP00000140026.2"; transcript_support_level "1"; mgi_id "MGI:1914496"; tag "alternative_5_UTR"; tag "basic"; tag "appris_principal_2"; tag "CCDS"; ccdsid "CCDS20717.1"; havana_gene "OTTMUSG00000026189.1"; havana_transcript "OTTMUST00000122995.1";
chr6	HAVANA	exon	149210972	149211402	0	+	.	gene_id "ENSMUSG00000032712.17"; transcript_id "ENSMUST00000100765.11"; gene_type "protein_coding"; gene_name "Resf1"; transcript_type "protein_coding"; transcript_name "Resf1-202"; exon_number 1; exon_id "ENSMUSE00000892092.2"; level 2; protein_id "ENSMUSP00000098328.5"; transcript_support_level "1"; mgi_id "MGI:1914496"; tag "alternative_5_UTR"; tag "basic"; tag "appris_principal_2"; tag "CCDS"; ccdsid "CCDS20717.1"; havana_gene "OTTMUSG00000026189.1"; havana_transcript "OTTMUST00000122996.1";
chr6	HAVANA	UTR	149210972	149211402	0	+	.	gene_id "ENSMUSG00000032712.17"; transcript_id "ENSMUST00000100765.11"; gene_type "protein_coding"; gene_name "Resf1"; transcript_type "protein_coding"; transcript_name "Resf1-202"; exon_number 1; exon_id "ENSMUSE00000892092.2"; level 2; protein_id "ENSMUSP00000098328.5"; transcript_support_level "1"; mgi_id "MGI:1914496"; tag "alternative_5_UTR"; tag "basic"; tag "appris_principal_2"; tag "CCDS"; ccdsid "CCDS20717.1"; havana_gene "OTTMUSG00000026189.1"; havana_transcript "OTTMUST00000122996.1";
chr6	HAVANA	transcript	149210972	149236428	0	+	.	gene_id "ENSMUSG00000032712.17"; transcript_id "ENSMUST00000189932.7"; gene_type "protein_coding"; gene_name "Resf1"; transcript_type "protein_coding"; transcript_name "Resf1-209"; level 2; protein_id "ENSMUSP00000140026.2"; transcript_support_level "1"; mgi_id "MGI:1914496"; tag "alternative_5_UTR"; tag "basic"; tag "appris_principal_2"; tag "CCDS"; ccdsid "CCDS20717.1"; havana_gene "OTTMUSG00000026189.1"; havana_transcript "OTTMUST00000122995.1";
chr6	HAVANA	transcript	149210972	149236428	0	+	.	gene_id "ENSMUSG00000032712.17"; transcript_id "ENSMUST00000100765.11"; gene_type "protein_coding"; gene_name "Resf1"; transcript_type "protein_coding"; transcript_name "Resf1-202"; level 2; protein_id "ENSMUSP00000098328.5"; transcript_support_level "1"; mgi_id "MGI:1914496"; tag "alternative_5_UTR"; tag "basic"; tag "appris_principal_2"; tag "CCDS"; ccdsid "CCDS20717.1"; havana_gene "OTTMUSG00000026189.1"; havana_transcript "OTTMUST00000122996.1";
chr6	HAVANA	exon	149211071	149211402	0	+	.	gene_id "ENSMUSG00000032712.17"; transcript_id "ENSMUST00000137983.2"; gene_type "protein_coding"; gene_name "Resf1"; transcript_type "retained_intron"; transcript_name "Resf1-205"; exon_number 1; exon_id "ENSMUSE00000827794.2"; level 2; transcript_support_level "2"; mgi_id "MGI:1914496"; havana_gene "OTTMUSG00000026189.1"; havana_transcript "OTTMUST00000064710.1";
chr6	HAVANA	transcript	149211071	149211953	0	+	.	gene_id "ENSMUSG00000032712.17"; transcript_id "ENSMUST00000137983.2"; gene_type "protein_coding"; gene_name "Resf1"; transcript_type "retained_intron"; transcript_name "Resf1-205"; level 2; transcript_support_level "2"; mgi_id "MGI:1914496"; havana_gene "OTTMUSG00000026189.1"; havana_transcript "OTTMUST00000064710.1";
chr6	HAVANA	exon	149211226	149211402	0	+	.	gene_id "ENSMUSG00000032712.17"; transcript_id "ENSMUST00000185930.2"; gene_type "protein_coding"; gene_name "Resf1"; transcript_type "protein_coding"; transcript_name "Resf1-206"; exon_number 1; exon_id "ENSMUSE00001335659.2"; level 2; protein_id "ENSMUSP00000139593.2"; transcript_support_level "3"; mgi_id "MGI:1914496"; tag "alternative_5_UTR"; tag "mRNA_end_NF"; tag "cds_end_NF"; havana_gene "OTTMUSG00000026189.1"; havana_transcript "OTTMUST00000123007.1";
chr6	HAVANA	UTR	149211226	149211402	0	+	.	gene_id "ENSMUSG00000032712.17"; transcript_id "ENSMUST00000185930.2"; gene_type "protein_coding"; gene_name "Resf1"; transcript_type "protein_coding"; transcript_name "Resf1-206"; exon_number 1; exon_id "ENSMUSE00001335659.2"; level 2; protein_id "ENSMUSP00000139593.2"; transcript_support_level "3"; mgi_id "MGI:1914496"; tag "alternative_5_UTR"; tag "mRNA_end_NF"; tag "cds_end_NF"; havana_gene "OTTMUSG00000026189.1"; havana_transcript "OTTMUST00000123007.1";
chr6	HAVANA	transcript	149211226	149226987	0	+	.	gene_id "ENSMUSG00000032712.17"; transcript_id "ENSMUST00000185930.2"; gene_type "protein_coding"; gene_name "Resf1"; transcript_type "protein_coding"; transcript_name "Resf1-206"; level 2; protein_id "ENSMUSP00000139593.2"; transcript_support_level "3"; mgi_id "MGI:1914496"; tag "alternative_5_UTR"; tag "mRNA_end_NF"; tag "cds_end_NF"; havana_gene "OTTMUSG00000026189.1"; havana_transcript "OTTMUST00000123007.1";
chr6	HAVANA	exon	149211820	149211857	0	+	.	gene_id "ENSMUSG00000032712.17"; transcript_id "ENSMUST00000189932.7"; gene_type "protein_coding"; gene_name "Resf1"; transcript_type "protein_coding"; transcript_name "Resf1-209"; exon_number 2; exon_id "ENSMUSE00001330160.2"; level 2; protein_id "ENSMUSP00000140026.2"; transcript_support_level "1"; mgi_id "MGI:1914496"; tag "alternative_5_UTR"; tag "basic"; tag "appris_principal_2"; tag "CCDS"; ccdsid "CCDS20717.1"; havana_gene "OTTMUSG00000026189.1"; havana_transcript "OTTMUST00000122995.1";
chr6	HAVANA	UTR	149211820	149211857	0	+	.	gene_id "ENSMUSG00000032712.17"; transcript_id "ENSMUST00000189932.7"; gene_type "protein_coding"; gene_name "Resf1"; transcript_type "protein_coding"; transcript_name "Resf1-209"; exon_number 2; exon_id "ENSMUSE00001330160.2"; level 2; protein_id "ENSMUSP00000140026.2"; transcript_support_level "1"; mgi_id "MGI:1914496"; tag "alternative_5_UTR"; tag "basic"; tag "appris_principal_2"; tag "CCDS"; ccdsid "CCDS20717.1"; havana_gene "OTTMUSG00000026189.1"; havana_transcript "OTTMUST00000122995.1";
chr6	HAVANA	exon	149211820	149211875	0	+	.	gene_id "ENSMUSG00000032712.17"; transcript_id "ENSMUST00000130664.8"; gene_type "protein_coding"; gene_name "Resf1"; transcript_type "protein_coding"; transcript_name "Resf1-204"; exon_number 2; exon_id "ENSMUSE00000607969.2"; level 2; protein_id "ENSMUSP00000115573.2"; transcript_support_level "1"; mgi_id "MGI:1914496"; tag "alternative_5_UTR"; tag "mRNA_end_NF"; tag "cds_end_NF"; havana_gene "OTTMUSG00000026189.1"; havana_transcript "OTTMUST00000064708.1";
chr6	HAVANA	UTR	149211820	149211875	0	+	.	gene_id "ENSMUSG00000032712.17"; transcript_id "ENSMUST00000130664.8"; gene_type "protein_coding"; gene_name "Resf1"; transcript_type "protein_coding"; transcript_name "Resf1-204"; exon_number 2; exon_id "ENSMUSE00000607969.2"; level 2; protein_id "ENSMUSP00000115573.2"; transcript_support_level "1"; mgi_id "MGI:1914496"; tag "alternative_5_UTR"; tag "mRNA_end_NF"; tag "cds_end_NF"; havana_gene "OTTMUSG00000026189.1"; havana_transcript "OTTMUST00000064708.1";
chr6	HAVANA	exon	149211820	149211875	0	+	.	gene_id "ENSMUSG00000032712.17"; transcript_id "ENSMUST00000046689.13"; gene_type "protein_coding"; gene_name "Resf1"; transcript_type "protein_coding"; transcript_name "Resf1-201"; exon_number 2; exon_id "ENSMUSE00000607969.2"; level 2; protein_id "ENSMUSP00000041180.7"; transcript_support_level "1"; mgi_id "MGI:1914496"; tag "basic"; tag "Ensembl_canonical"; tag "GENCODE_Primary"; tag "appris_principal_2"; tag "CCDS"; ccdsid "CCDS20717.1"; havana_gene "OTTMUSG00000026189.1"; havana_transcript "OTTMUST00000064707.1";
chr6	HAVANA	UTR	149211820	149211875	0	+	.	gene_id "ENSMUSG00000032712.17"; transcript_id "ENSMUST00000046689.13"; gene_type "protein_coding"; gene_name "Resf1"; transcript_type "protein_coding"; transcript_name "Resf1-201"; exon_number 2; exon_id "ENSMUSE00000607969.2"; level 2; protein_id "ENSMUSP00000041180.7"; transcript_support_level "1"; mgi_id "MGI:1914496"; tag "basic"; tag "Ensembl_canonical"; tag "GENCODE_Primary"; tag "appris_principal_2"; tag "CCDS"; ccdsid "CCDS20717.1"; havana_gene "OTTMUSG00000026189.1"; havana_transcript "OTTMUST00000064707.1";
chr6	HAVANA	exon	149211820	149211875	0	+	.	gene_id "ENSMUSG00000032712.17"; transcript_id "ENSMUST00000190785.7"; gene_type "protein_coding"; gene_name "Resf1"; transcript_type "protein_coding"; transcript_name "Resf1-210"; exon_number 2; exon_id "ENSMUSE00000607969.2"; level 2; protein_id "ENSMUSP00000139624.2"; transcript_support_level "1"; mgi_id "MGI:1914496"; tag "mRNA_end_NF"; tag "cds_end_NF"; tag "alternative_5_UTR"; havana_gene "OTTMUSG00000026189.1"; havana_transcript "OTTMUST00000122994.1";
chr6	HAVANA	UTR	149211820	149211875	0	+	.	gene_id "ENSMUSG00000032712.17"; transcript_id "ENSMUST00000190785.7"; gene_type "protein_coding"; gene_name "Resf1"; transcript_type "protein_coding"; transcript_name "Resf1-210"; exon_number 2; exon_id "ENSMUSE00000607969.2"; level 2; protein_id "ENSMUSP00000139624.2"; transcript_support_level "1"; mgi_id "MGI:1914496"; tag "mRNA_end_NF"; tag "cds_end_NF"; tag "alternative_5_UTR"; havana_gene "OTTMUSG00000026189.1"; havana_transcript "OTTMUST00000122994.1";
chr6	HAVANA	exon	149211820	149211875	0	+	.	gene_id "ENSMUSG00000032712.17"; transcript_id "ENSMUST00000100765.11"; gene_type "protein_coding"; gene_name "Resf1"; transcript_type "protein_coding"; transcript_name "Resf1-202"; exon_number 2; exon_id "ENSMUSE00000607969.2"; level 2; protein_id "ENSMUSP00000098328.5"; transcript_support_level "1"; mgi_id "MGI:1914496"; tag "alternative_5_UTR"; tag "basic"; tag "appris_principal_2"; tag "CCDS"; ccdsid "CCDS20717.1"; havana_gene "OTTMUSG00000026189.1"; havana_transcript "OTTMUST00000122996.1";
chr6	HAVANA	UTR	149211820	149211875	0	+	.	gene_id "ENSMUSG00000032712.17"; transcript_id "ENSMUST00000100765.11"; gene_type "protein_coding"; gene_name "Resf1"; transcript_type "protein_coding"; transcript_name "Resf1-202"; exon_number 2; exon_id "ENSMUSE00000607969.2"; level 2; protein_id "ENSMUSP00000098328.5"; transcript_support_level "1"; mgi_id "MGI:1914496"; tag "alternative_5_UTR"; tag "basic"; tag "appris_principal_2"; tag "CCDS"; ccdsid "CCDS20717.1"; havana_gene "OTTMUSG00000026189.1"; havana_transcript "OTTMUST00000122996.1";
chr6	HAVANA	exon	149211820	149211875	0	+	.	gene_id "ENSMUSG00000032712.17"; transcript_id "ENSMUST00000185930.2"; gene_type "protein_coding"; gene_name "Resf1"; transcript_type "protein_coding"; transcript_name "Resf1-206"; exon_number 2; exon_id "ENSMUSE00000607969.2"; level 2; protein_id "ENSMUSP00000139593.2"; transcript_support_level "3"; mgi_id "MGI:1914496"; tag "alternative_5_UTR"; tag "mRNA_end_NF"; tag "cds_end_NF"; havana_gene "OTTMUSG00000026189.1"; havana_transcript "OTTMUST00000123007.1";
chr6	HAVANA	UTR	149211820	149211875	0	+	.	gene_id "ENSMUSG00000032712.17"; transcript_id "ENSMUST00000185930.2"; gene_type "protein_coding"; gene_name "Resf1"; transcript_type "protein_coding"; transcript_name "Resf1-206"; exon_number 2; exon_id "ENSMUSE00000607969.2"; level 2; protein_id "ENSMUSP00000139593.2"; transcript_support_level "3"; mgi_id "MGI:1914496"; tag "alternative_5_UTR"; tag "mRNA_end_NF"; tag "cds_end_NF"; havana_gene "OTTMUSG00000026189.1"; havana_transcript "OTTMUST00000123007.1";
chr6	HAVANA	exon	149211820	149211953	0	+	.	gene_id "ENSMUSG00000032712.17"; transcript_id "ENSMUST00000137983.2"; gene_type "protein_coding"; gene_name "Resf1"; transcript_type "retained_intron"; transcript_name "Resf1-205"; exon_number 2; exon_id "ENSMUSE00000782662.2"; level 2; transcript_support_level "2"; mgi_id "MGI:1914496"; havana_gene "OTTMUSG00000026189.1"; havana_transcript "OTTMUST00000064710.1";
chr6	HAVANA	transcript	149212914	149215864	0	+	.	gene_id "ENSMUSG00000032712.17"; transcript_id "ENSMUST00000203348.2"; gene_type "protein_coding"; gene_name "Resf1"; transcript_type "retained_intron"; transcript_name "Resf1-211"; level 2; transcript_support_level "NA"; mgi_id "MGI:1914496"; havana_gene "OTTMUSG00000026189.1"; havana_transcript "OTTMUST00000141472.1";
chr6	HAVANA	exon	149212914	149215864	0	+	.	gene_id "ENSMUSG00000032712.17"; transcript_id "ENSMUST00000203348.2"; gene_type "protein_coding"; gene_name "Resf1"; transcript_type "retained_intron"; transcript_name "Resf1-211"; exon_number 1; exon_id "ENSMUSE00001366232.2"; level 2; transcript_support_level "NA"; mgi_id "MGI:1914496"; havana_gene "OTTMUSG00000026189.1"; havana_transcript "OTTMUST00000141472.1";
chr6	HAVANA	exon	149212981	149213104	0	+	.	gene_id "ENSMUSG00000032712.17"; transcript_id "ENSMUST00000185930.2"; gene_type "protein_coding"; gene_name "Resf1"; transcript_type "protein_coding"; transcript_name "Resf1-206"; exon_number 3; exon_id "ENSMUSE00001331940.2"; level 2; protein_id "ENSMUSP00000139593.2"; transcript_support_level "3"; mgi_id "MGI:1914496"; tag "alternative_5_UTR"; tag "mRNA_end_NF"; tag "cds_end_NF"; havana_gene "OTTMUSG00000026189.1"; havana_transcript "OTTMUST00000123007.1";
chr6	HAVANA	UTR	149212981	149213104	0	+	.	gene_id "ENSMUSG00000032712.17"; transcript_id "ENSMUST00000185930.2"; gene_type "protein_coding"; gene_name "Resf1"; transcript_type "protein_coding"; transcript_name "Resf1-206"; exon_number 3; exon_id "ENSMUSE00001331940.2"; level 2; protein_id "ENSMUSP00000139593.2"; transcript_support_level "3"; mgi_id "MGI:1914496"; tag "alternative_5_UTR"; tag "mRNA_end_NF"; tag "cds_end_NF"; havana_gene "OTTMUSG00000026189.1"; havana_transcript "OTTMUST00000123007.1";
chr6	HAVANA	exon	149218832	149219206	0	+	.	gene_id "ENSMUSG00000032712.17"; transcript_id "ENSMUST00000127680.2"; gene_type "protein_coding"; gene_name "Resf1"; transcript_type "protein_coding"; transcript_name "Resf1-203"; exon_number 1; exon_id "ENSMUSE00000816002.2"; level 2; protein_id "ENSMUSP00000120770.2"; transcript_support_level "3"; mgi_id "MGI:1914496"; tag "alternative_5_UTR"; tag "mRNA_end_NF"; tag "cds_end_NF"; havana_gene "OTTMUSG00000026189.1"; havana_transcript "OTTMUST00000064709.1";
chr6	HAVANA	UTR	149218832	149219206	0	+	.	gene_id "ENSMUSG00000032712.17"; transcript_id "ENSMUST00000127680.2"; gene_type "protein_coding"; gene_name "Resf1"; transcript_type "protein_coding"; transcript_name "Resf1-203"; exon_number 1; exon_id "ENSMUSE00000816002.2"; level 2; protein_id "ENSMUSP00000120770.2"; transcript_support_level "3"; mgi_id "MGI:1914496"; tag "alternative_5_UTR"; tag "mRNA_end_NF"; tag "cds_end_NF"; havana_gene "OTTMUSG00000026189.1"; havana_transcript "OTTMUST00000064709.1";
chr6	HAVANA	transcript	149218832	149227465	0	+	.	gene_id "ENSMUSG00000032712.17"; transcript_id "ENSMUST00000127680.2"; gene_type "protein_coding"; gene_name "Resf1"; transcript_type "protein_coding"; transcript_name "Resf1-203"; level 2; protein_id "ENSMUSP00000120770.2"; transcript_support_level "3"; mgi_id "MGI:1914496"; tag "alternative_5_UTR"; tag "mRNA_end_NF"; tag "cds_end_NF"; havana_gene "OTTMUSG00000026189.1"; havana_transcript "OTTMUST00000064709.1";
chr6	HAVANA	exon	149219133	149219206	0	+	.	gene_id "ENSMUSG00000032712.17"; transcript_id "ENSMUST00000130664.8"; gene_type "protein_coding"; gene_name "Resf1"; transcript_type "protein_coding"; transcript_name "Resf1-204"; exon_number 3; exon_id "ENSMUSE00000807394.2"; level 2; protein_id "ENSMUSP00000115573.2"; transcript_support_level "1"; mgi_id "MGI:1914496"; tag "alternative_5_UTR"; tag "mRNA_end_NF"; tag "cds_end_NF"; havana_gene "OTTMUSG00000026189.1"; havana_transcript "OTTMUST00000064708.1";
chr6	HAVANA	UTR	149219133	149219206	0	+	.	gene_id "ENSMUSG00000032712.17"; transcript_id "ENSMUST00000130664.8"; gene_type "protein_coding"; gene_name "Resf1"; transcript_type "protein_coding"; transcript_name "Resf1-204"; exon_number 3; exon_id "ENSMUSE00000807394.2"; level 2; protein_id "ENSMUSP00000115573.2"; transcript_support_level "1"; mgi_id "MGI:1914496"; tag "alternative_5_UTR"; tag "mRNA_end_NF"; tag "cds_end_NF"; havana_gene "OTTMUSG00000026189.1"; havana_transcript "OTTMUST00000064708.1";
chr6	HAVANA	exon	149219133	149219206	0	+	.	gene_id "ENSMUSG00000032712.17"; transcript_id "ENSMUST00000190785.7"; gene_type "protein_coding"; gene_name "Resf1"; transcript_type "protein_coding"; transcript_name "Resf1-210"; exon_number 3; exon_id "ENSMUSE00000807394.2"; level 2; protein_id "ENSMUSP00000139624.2"; transcript_support_level "1"; mgi_id "MGI:1914496"; tag "mRNA_end_NF"; tag "cds_end_NF"; tag "alternative_5_UTR"; havana_gene "OTTMUSG00000026189.1"; havana_transcript "OTTMUST00000122994.1";
chr6	HAVANA	UTR	149219133	149219206	0	+	.	gene_id "ENSMUSG00000032712.17"; transcript_id "ENSMUST00000190785.7"; gene_type "protein_coding"; gene_name "Resf1"; transcript_type "protein_coding"; transcript_name "Resf1-210"; exon_number 3; exon_id "ENSMUSE00000807394.2"; level 2; protein_id "ENSMUSP00000139624.2"; transcript_support_level "1"; mgi_id "MGI:1914496"; tag "mRNA_end_NF"; tag "cds_end_NF"; tag "alternative_5_UTR"; havana_gene "OTTMUSG00000026189.1"; havana_transcript "OTTMUST00000122994.1";
chr6	HAVANA	exon	149226154	149226298	0	+	.	gene_id "ENSMUSG00000032712.17"; transcript_id "ENSMUST00000187881.2"; gene_type "protein_coding"; gene_name "Resf1"; transcript_type "protein_coding"; transcript_name "Resf1-207"; exon_number 1; exon_id "ENSMUSE00001318975.2"; level 2; protein_id "ENSMUSP00000140491.2"; transcript_support_level "3"; mgi_id "MGI:1914496"; tag "alternative_5_UTR"; tag "mRNA_end_NF"; tag "cds_end_NF"; havana_gene "OTTMUSG00000026189.1"; havana_transcript "OTTMUST00000123008.1";
chr6	HAVANA	UTR	149226154	149226298	0	+	.	gene_id "ENSMUSG00000032712.17"; transcript_id "ENSMUST00000187881.2"; gene_type "protein_coding"; gene_name "Resf1"; transcript_type "protein_coding"; transcript_name "Resf1-207"; exon_number 1; exon_id "ENSMUSE00001318975.2"; level 2; protein_id "ENSMUSP00000140491.2"; transcript_support_level "3"; mgi_id "MGI:1914496"; tag "alternative_5_UTR"; tag "mRNA_end_NF"; tag "cds_end_NF"; havana_gene "OTTMUSG00000026189.1"; havana_transcript "OTTMUST00000123008.1";
chr6	HAVANA	transcript	149226154	149227271	0	+	.	gene_id "ENSMUSG00000032712.17"; transcript_id "ENSMUST00000187881.2"; gene_type "protein_coding"; gene_name "Resf1"; transcript_type "protein_coding"; transcript_name "Resf1-207"; level 2; protein_id "ENSMUSP00000140491.2"; transcript_support_level "3"; mgi_id "MGI:1914496"; tag "alternative_5_UTR"; tag "mRNA_end_NF"; tag "cds_end_NF"; havana_gene "OTTMUSG00000026189.1"; havana_transcript "OTTMUST00000123008.1";
chr6	HAVANA	exon	149226230	149226298	0	+	.	gene_id "ENSMUSG00000032712.17"; transcript_id "ENSMUST00000130664.8"; gene_type "protein_coding"; gene_name "Resf1"; transcript_type "protein_coding"; transcript_name "Resf1-204"; exon_number 4; exon_id "ENSMUSE00000839991.2"; level 2; protein_id "ENSMUSP00000115573.2"; transcript_support_level "1"; mgi_id "MGI:1914496"; tag "alternative_5_UTR"; tag "mRNA_end_NF"; tag "cds_end_NF"; havana_gene "OTTMUSG00000026189.1"; havana_transcript "OTTMUST00000064708.1";
chr6	HAVANA	UTR	149226230	149226298	0	+	.	gene_id "ENSMUSG00000032712.17"; transcript_id "ENSMUST00000130664.8"; gene_type "protein_coding"; gene_name "Resf1"; transcript_type "protein_coding"; transcript_name "Resf1-204"; exon_number 4; exon_id "ENSMUSE00000839991.2"; level 2; protein_id "ENSMUSP00000115573.2"; transcript_support_level "1"; mgi_id "MGI:1914496"; tag "alternative_5_UTR"; tag "mRNA_end_NF"; tag "cds_end_NF"; havana_gene "OTTMUSG00000026189.1"; havana_transcript "OTTMUST00000064708.1";
chr6	HAVANA	exon	149226230	149226298	0	+	.	gene_id "ENSMUSG00000032712.17"; transcript_id "ENSMUST00000100765.11"; gene_type "protein_coding"; gene_name "Resf1"; transcript_type "protein_coding"; transcript_name "Resf1-202"; exon_number 3; exon_id "ENSMUSE00000839991.2"; level 2; protein_id "ENSMUSP00000098328.5"; transcript_support_level "1"; mgi_id "MGI:1914496"; tag "alternative_5_UTR"; tag "basic"; tag "appris_principal_2"; tag "CCDS"; ccdsid "CCDS20717.1"; havana_gene "OTTMUSG00000026189.1"; havana_transcript "OTTMUST00000122996.1";
chr6	HAVANA	UTR	149226230	149226298	0	+	.	gene_id "ENSMUSG00000032712.17"; transcript_id "ENSMUST00000100765.11"; gene_type "protein_coding"; gene_name "Resf1"; transcript_type "protein_coding"; transcript_name "Resf1-202"; exon_number 3; exon_id "ENSMUSE00000839991.2"; level 2; protein_id "ENSMUSP00000098328.5"; transcript_support_level "1"; mgi_id "MGI:1914496"; tag "alternative_5_UTR"; tag "basic"; tag "appris_principal_2"; tag "CCDS"; ccdsid "CCDS20717.1"; havana_gene "OTTMUSG00000026189.1"; havana_transcript "OTTMUST00000122996.1";
chr6	HAVANA	exon	149226230	149226298	0	+	.	gene_id "ENSMUSG00000032712.17"; transcript_id "ENSMUST00000185930.2"; gene_type "protein_coding"; gene_name "Resf1"; transcript_type "protein_coding"; transcript_name "Resf1-206"; exon_number 4; exon_id "ENSMUSE00000839991.2"; level 2; protein_id "ENSMUSP00000139593.2"; transcript_support_level "3"; mgi_id "MGI:1914496"; tag "alternative_5_UTR"; tag "mRNA_end_NF"; tag "cds_end_NF"; havana_gene "OTTMUSG00000026189.1"; havana_transcript "OTTMUST00000123007.1";
chr6	HAVANA	UTR	149226230	149226298	0	+	.	gene_id "ENSMUSG00000032712.17"; transcript_id "ENSMUST00000185930.2"; gene_type "protein_coding"; gene_name "Resf1"; transcript_type "protein_coding"; transcript_name "Resf1-206"; exon_number 4; exon_id "ENSMUSE00000839991.2"; level 2; protein_id "ENSMUSP00000139593.2"; transcript_support_level "3"; mgi_id "MGI:1914496"; tag "alternative_5_UTR"; tag "mRNA_end_NF"; tag "cds_end_NF"; havana_gene "OTTMUSG00000026189.1"; havana_transcript "OTTMUST00000123007.1";
chr6	HAVANA	UTR	149226903	149226955	0	+	.	gene_id "ENSMUSG00000032712.17"; transcript_id "ENSMUST00000130664.8"; gene_type "protein_coding"; gene_name "Resf1"; transcript_type "protein_coding"; transcript_name "Resf1-204"; exon_number 5; exon_id "ENSMUSE00000789236.2"; level 2; protein_id "ENSMUSP00000115573.2"; transcript_support_level "1"; mgi_id "MGI:1914496"; tag "alternative_5_UTR"; tag "mRNA_end_NF"; tag "cds_end_NF"; havana_gene "OTTMUSG00000026189.1"; havana_transcript "OTTMUST00000064708.1";
chr6	HAVANA	UTR	149226903	149226955	0	+	.	gene_id "ENSMUSG00000032712.17"; transcript_id "ENSMUST00000046689.13"; gene_type "protein_coding"; gene_name "Resf1"; transcript_type "protein_coding"; transcript_name "Resf1-201"; exon_number 3; exon_id "ENSMUSE00000315731.6"; level 2; protein_id "ENSMUSP00000041180.7"; transcript_support_level "1"; mgi_id "MGI:1914496"; tag "basic"; tag "Ensembl_canonical"; tag "GENCODE_Primary"; tag "appris_principal_2"; tag "CCDS"; ccdsid "CCDS20717.1"; havana_gene "OTTMUSG00000026189.1"; havana_transcript "OTTMUST00000064707.1";
chr6	HAVANA	UTR	149226903	149226955	0	+	.	gene_id "ENSMUSG00000032712.17"; transcript_id "ENSMUST00000190785.7"; gene_type "protein_coding"; gene_name "Resf1"; transcript_type "protein_coding"; transcript_name "Resf1-210"; exon_number 4; exon_id "ENSMUSE00001333858.2"; level 2; protein_id "ENSMUSP00000139624.2"; transcript_support_level "1"; mgi_id "MGI:1914496"; tag "mRNA_end_NF"; tag "cds_end_NF"; tag "alternative_5_UTR"; havana_gene "OTTMUSG00000026189.1"; havana_transcript "OTTMUST00000122994.1";
chr6	HAVANA	UTR	149226903	149226955	0	+	.	gene_id "ENSMUSG00000032712.17"; transcript_id "ENSMUST00000189932.7"; gene_type "protein_coding"; gene_name "Resf1"; transcript_type "protein_coding"; transcript_name "Resf1-209"; exon_number 3; exon_id "ENSMUSE00000315731.6"; level 2; protein_id "ENSMUSP00000140026.2"; transcript_support_level "1"; mgi_id "MGI:1914496"; tag "alternative_5_UTR"; tag "basic"; tag "appris_principal_2"; tag "CCDS"; ccdsid "CCDS20717.1"; havana_gene "OTTMUSG00000026189.1"; havana_transcript "OTTMUST00000122995.1";
chr6	HAVANA	UTR	149226903	149226955	0	+	.	gene_id "ENSMUSG00000032712.17"; transcript_id "ENSMUST00000100765.11"; gene_type "protein_coding"; gene_name "Resf1"; transcript_type "protein_coding"; transcript_name "Resf1-202"; exon_number 4; exon_id "ENSMUSE00000315731.6"; level 2; protein_id "ENSMUSP00000098328.5"; transcript_support_level "1"; mgi_id "MGI:1914496"; tag "alternative_5_UTR"; tag "basic"; tag "appris_principal_2"; tag "CCDS"; ccdsid "CCDS20717.1"; havana_gene "OTTMUSG00000026189.1"; havana_transcript "OTTMUST00000122996.1";
chr6	HAVANA	UTR	149226903	149226955	0	+	.	gene_id "ENSMUSG00000032712.17"; transcript_id "ENSMUST00000185930.2"; gene_type "protein_coding"; gene_name "Resf1"; transcript_type "protein_coding"; transcript_name "Resf1-206"; exon_number 5; exon_id "ENSMUSE00001318876.2"; level 2; protein_id "ENSMUSP00000139593.2"; transcript_support_level "3"; mgi_id "MGI:1914496"; tag "alternative_5_UTR"; tag "mRNA_end_NF"; tag "cds_end_NF"; havana_gene "OTTMUSG00000026189.1"; havana_transcript "OTTMUST00000123007.1";
chr6	HAVANA	UTR	149226903	149226955	0	+	.	gene_id "ENSMUSG00000032712.17"; transcript_id "ENSMUST00000127680.2"; gene_type "protein_coding"; gene_name "Resf1"; transcript_type "protein_coding"; transcript_name "Resf1-203"; exon_number 2; exon_id "ENSMUSE00000757686.2"; level 2; protein_id "ENSMUSP00000120770.2"; transcript_support_level "3"; mgi_id "MGI:1914496"; tag "alternative_5_UTR"; tag "mRNA_end_NF"; tag "cds_end_NF"; havana_gene "OTTMUSG00000026189.1"; havana_transcript "OTTMUST00000064709.1";
chr6	HAVANA	UTR	149226903	149226955	0	+	.	gene_id "ENSMUSG00000032712.17"; transcript_id "ENSMUST00000187881.2"; gene_type "protein_coding"; gene_name "Resf1"; transcript_type "protein_coding"; transcript_name "Resf1-207"; exon_number 2; exon_id "ENSMUSE00001335267.2"; level 2; protein_id "ENSMUSP00000140491.2"; transcript_support_level "3"; mgi_id "MGI:1914496"; tag "alternative_5_UTR"; tag "mRNA_end_NF"; tag "cds_end_NF"; havana_gene "OTTMUSG00000026189.1"; havana_transcript "OTTMUST00000123008.1";
chr6	HAVANA	exon	149226903	149226987	0	+	.	gene_id "ENSMUSG00000032712.17"; transcript_id "ENSMUST00000185930.2"; gene_type "protein_coding"; gene_name "Resf1"; transcript_type "protein_coding"; transcript_name "Resf1-206"; exon_number 5; exon_id "ENSMUSE00001318876.2"; level 2; protein_id "ENSMUSP00000139593.2"; transcript_support_level "3"; mgi_id "MGI:1914496"; tag "alternative_5_UTR"; tag "mRNA_end_NF"; tag "cds_end_NF"; havana_gene "OTTMUSG00000026189.1"; havana_transcript "OTTMUST00000123007.1";
chr6	HAVANA	exon	149226903	149227271	0	+	.	gene_id "ENSMUSG00000032712.17"; transcript_id "ENSMUST00000187881.2"; gene_type "protein_coding"; gene_name "Resf1"; transcript_type "protein_coding"; transcript_name "Resf1-207"; exon_number 2; exon_id "ENSMUSE00001335267.2"; level 2; protein_id "ENSMUSP00000140491.2"; transcript_support_level "3"; mgi_id "MGI:1914496"; tag "alternative_5_UTR"; tag "mRNA_end_NF"; tag "cds_end_NF"; havana_gene "OTTMUSG00000026189.1"; havana_transcript "OTTMUST00000123008.1";
chr6	HAVANA	exon	149226903	149227465	0	+	.	gene_id "ENSMUSG00000032712.17"; transcript_id "ENSMUST00000127680.2"; gene_type "protein_coding"; gene_name "Resf1"; transcript_type "protein_coding"; transcript_name "Resf1-203"; exon_number 2; exon_id "ENSMUSE00000757686.2"; level 2; protein_id "ENSMUSP00000120770.2"; transcript_support_level "3"; mgi_id "MGI:1914496"; tag "alternative_5_UTR"; tag "mRNA_end_NF"; tag "cds_end_NF"; havana_gene "OTTMUSG00000026189.1"; havana_transcript "OTTMUST00000064709.1";
chr6	HAVANA	exon	149226903	149228169	0	+	.	gene_id "ENSMUSG00000032712.17"; transcript_id "ENSMUST00000130664.8"; gene_type "protein_coding"; gene_name "Resf1"; transcript_type "protein_coding"; transcript_name "Resf1-204"; exon_number 5; exon_id "ENSMUSE00000789236.2"; level 2; protein_id "ENSMUSP00000115573.2"; transcript_support_level "1"; mgi_id "MGI:1914496"; tag "alternative_5_UTR"; tag "mRNA_end_NF"; tag "cds_end_NF"; havana_gene "OTTMUSG00000026189.1"; havana_transcript "OTTMUST00000064708.1";
chr6	HAVANA	exon	149226903	149230475	0	+	.	gene_id "ENSMUSG00000032712.17"; transcript_id "ENSMUST00000190785.7"; gene_type "protein_coding"; gene_name "Resf1"; transcript_type "protein_coding"; transcript_name "Resf1-210"; exon_number 4; exon_id "ENSMUSE00001333858.2"; level 2; protein_id "ENSMUSP00000139624.2"; transcript_support_level "1"; mgi_id "MGI:1914496"; tag "mRNA_end_NF"; tag "cds_end_NF"; tag "alternative_5_UTR"; havana_gene "OTTMUSG00000026189.1"; havana_transcript "OTTMUST00000122994.1";
chr6	HAVANA	exon	149226903	149231282	0	+	.	gene_id "ENSMUSG00000032712.17"; transcript_id "ENSMUST00000046689.13"; gene_type "protein_coding"; gene_name "Resf1"; transcript_type "protein_coding"; transcript_name "Resf1-201"; exon_number 3; exon_id "ENSMUSE00000315731.6"; level 2; protein_id "ENSMUSP00000041180.7"; transcript_support_level "1"; mgi_id "MGI:1914496"; tag "basic"; tag "Ensembl_canonical"; tag "GENCODE_Primary"; tag "appris_principal_2"; tag "CCDS"; ccdsid "CCDS20717.1"; havana_gene "OTTMUSG00000026189.1"; havana_transcript "OTTMUST00000064707.1";
chr6	HAVANA	exon	149226903	149231282	0	+	.	gene_id "ENSMUSG00000032712.17"; transcript_id "ENSMUST00000189932.7"; gene_type "protein_coding"; gene_name "Resf1"; transcript_type "protein_coding"; transcript_name "Resf1-209"; exon_number 3; exon_id "ENSMUSE00000315731.6"; level 2; protein_id "ENSMUSP00000140026.2"; transcript_support_level "1"; mgi_id "MGI:1914496"; tag "alternative_5_UTR"; tag "basic"; tag "appris_principal_2"; tag "CCDS"; ccdsid "CCDS20717.1"; havana_gene "OTTMUSG00000026189.1"; havana_transcript "OTTMUST00000122995.1";
chr6	HAVANA	exon	149226903	149231282	0	+	.	gene_id "ENSMUSG00000032712.17"; transcript_id "ENSMUST00000100765.11"; gene_type "protein_coding"; gene_name "Resf1"; transcript_type "protein_coding"; transcript_name "Resf1-202"; exon_number 4; exon_id "ENSMUSE00000315731.6"; level 2; protein_id "ENSMUSP00000098328.5"; transcript_support_level "1"; mgi_id "MGI:1914496"; tag "alternative_5_UTR"; tag "basic"; tag "appris_principal_2"; tag "CCDS"; ccdsid "CCDS20717.1"; havana_gene "OTTMUSG00000026189.1"; havana_transcript "OTTMUST00000122996.1";
chr6	HAVANA	start_codon	149226956	149226958	0	+	0	gene_id "ENSMUSG00000032712.17"; transcript_id "ENSMUST00000130664.8"; gene_type "protein_coding"; gene_name "Resf1"; transcript_type "protein_coding"; transcript_name "Resf1-204"; exon_number 5; exon_id "ENSMUSE00000789236.2"; level 2; protein_id "ENSMUSP00000115573.2"; transcript_support_level "1"; mgi_id "MGI:1914496"; tag "alternative_5_UTR"; tag "mRNA_end_NF"; tag "cds_end_NF"; havana_gene "OTTMUSG00000026189.1"; havana_transcript "OTTMUST00000064708.1";
chr6	HAVANA	start_codon	149226956	149226958	0	+	0	gene_id "ENSMUSG00000032712.17"; transcript_id "ENSMUST00000046689.13"; gene_type "protein_coding"; gene_name "Resf1"; transcript_type "protein_coding"; transcript_name "Resf1-201"; exon_number 3; exon_id "ENSMUSE00000315731.6"; level 2; protein_id "ENSMUSP00000041180.7"; transcript_support_level "1"; mgi_id "MGI:1914496"; tag "basic"; tag "Ensembl_canonical"; tag "GENCODE_Primary"; tag "appris_principal_2"; tag "CCDS"; ccdsid "CCDS20717.1"; havana_gene "OTTMUSG00000026189.1"; havana_transcript "OTTMUST00000064707.1";
chr6	HAVANA	start_codon	149226956	149226958	0	+	0	gene_id "ENSMUSG00000032712.17"; transcript_id "ENSMUST00000190785.7"; gene_type "protein_coding"; gene_name "Resf1"; transcript_type "protein_coding"; transcript_name "Resf1-210"; exon_number 4; exon_id "ENSMUSE00001333858.2"; level 2; protein_id "ENSMUSP00000139624.2"; transcript_support_level "1"; mgi_id "MGI:1914496"; tag "mRNA_end_NF"; tag "cds_end_NF"; tag "alternative_5_UTR"; havana_gene "OTTMUSG00000026189.1"; havana_transcript "OTTMUST00000122994.1";
chr6	HAVANA	start_codon	149226956	149226958	0	+	0	gene_id "ENSMUSG00000032712.17"; transcript_id "ENSMUST00000189932.7"; gene_type "protein_coding"; gene_name "Resf1"; transcript_type "protein_coding"; transcript_name "Resf1-209"; exon_number 3; exon_id "ENSMUSE00000315731.6"; level 2; protein_id "ENSMUSP00000140026.2"; transcript_support_level "1"; mgi_id "MGI:1914496"; tag "alternative_5_UTR"; tag "basic"; tag "appris_principal_2"; tag "CCDS"; ccdsid "CCDS20717.1"; havana_gene "OTTMUSG00000026189.1"; havana_transcript "OTTMUST00000122995.1";
chr6	HAVANA	start_codon	149226956	149226958	0	+	0	gene_id "ENSMUSG00000032712.17"; transcript_id "ENSMUST00000100765.11"; gene_type "protein_coding"; gene_name "Resf1"; transcript_type "protein_coding"; transcript_name "Resf1-202"; exon_number 4; exon_id "ENSMUSE00000315731.6"; level 2; protein_id "ENSMUSP00000098328.5"; transcript_support_level "1"; mgi_id "MGI:1914496"; tag "alternative_5_UTR"; tag "basic"; tag "appris_principal_2"; tag "CCDS"; ccdsid "CCDS20717.1"; havana_gene "OTTMUSG00000026189.1"; havana_transcript "OTTMUST00000122996.1";
chr6	HAVANA	start_codon	149226956	149226958	0	+	0	gene_id "ENSMUSG00000032712.17"; transcript_id "ENSMUST00000185930.2"; gene_type "protein_coding"; gene_name "Resf1"; transcript_type "protein_coding"; transcript_name "Resf1-206"; exon_number 5; exon_id "ENSMUSE00001318876.2"; level 2; protein_id "ENSMUSP00000139593.2"; transcript_support_level "3"; mgi_id "MGI:1914496"; tag "alternative_5_UTR"; tag "mRNA_end_NF"; tag "cds_end_NF"; havana_gene "OTTMUSG00000026189.1"; havana_transcript "OTTMUST00000123007.1";
chr6	HAVANA	start_codon	149226956	149226958	0	+	0	gene_id "ENSMUSG00000032712.17"; transcript_id "ENSMUST00000127680.2"; gene_type "protein_coding"; gene_name "Resf1"; transcript_type "protein_coding"; transcript_name "Resf1-203"; exon_number 2; exon_id "ENSMUSE00000757686.2"; level 2; protein_id "ENSMUSP00000120770.2"; transcript_support_level "3"; mgi_id "MGI:1914496"; tag "alternative_5_UTR"; tag "mRNA_end_NF"; tag "cds_end_NF"; havana_gene "OTTMUSG00000026189.1"; havana_transcript "OTTMUST00000064709.1";
chr6	HAVANA	start_codon	149226956	149226958	0	+	0	gene_id "ENSMUSG00000032712.17"; transcript_id "ENSMUST00000187881.2"; gene_type "protein_coding"; gene_name "Resf1"; transcript_type "protein_coding"; transcript_name "Resf1-207"; exon_number 2; exon_id "ENSMUSE00001335267.2"; level 2; protein_id "ENSMUSP00000140491.2"; transcript_support_level "3"; mgi_id "MGI:1914496"; tag "alternative_5_UTR"; tag "mRNA_end_NF"; tag "cds_end_NF"; havana_gene "OTTMUSG00000026189.1"; havana_transcript "OTTMUST00000123008.1";
chr6	HAVANA	start_codon	149226956	149226958	0	+	0	gene_id "ENSMUSG00000032712.17"; transcript_id "ENSMUST00000189837.2"; gene_type "protein_coding"; gene_name "Resf1"; transcript_type "protein_coding"; transcript_name "Resf1-208"; exon_number 1; exon_id "ENSMUSE00001333554.2"; level 1; protein_id "ENSMUSP00000139660.2"; transcript_support_level "1"; mgi_id "MGI:1914496"; tag "basic"; tag "appris_alternative_2"; tag "exp_conf"; havana_gene "OTTMUSG00000026189.1"; havana_transcript "OTTMUST00000122997.1";
chr6	HAVANA	CDS	149226956	149226987	0	+	0	gene_id "ENSMUSG00000032712.17"; transcript_id "ENSMUST00000185930.2"; gene_type "protein_coding"; gene_name "Resf1"; transcript_type "protein_coding"; transcript_name "Resf1-206"; exon_number 5; exon_id "ENSMUSE00001318876.2"; level 2; protein_id "ENSMUSP00000139593.2"; transcript_support_level "3"; mgi_id "MGI:1914496"; tag "alternative_5_UTR"; tag "mRNA_end_NF"; tag "cds_end_NF"; havana_gene "OTTMUSG00000026189.1"; havana_transcript "OTTMUST00000123007.1";
chr6	HAVANA	CDS	149226956	149227271	0	+	0	gene_id "ENSMUSG00000032712.17"; transcript_id "ENSMUST00000187881.2"; gene_type "protein_coding"; gene_name "Resf1"; transcript_type "protein_coding"; transcript_name "Resf1-207"; exon_number 2; exon_id "ENSMUSE00001335267.2"; level 2; protein_id "ENSMUSP00000140491.2"; transcript_support_level "3"; mgi_id "MGI:1914496"; tag "alternative_5_UTR"; tag "mRNA_end_NF"; tag "cds_end_NF"; havana_gene "OTTMUSG00000026189.1"; havana_transcript "OTTMUST00000123008.1";
chr6	HAVANA	CDS	149226956	149227465	0	+	0	gene_id "ENSMUSG00000032712.17"; transcript_id "ENSMUST00000127680.2"; gene_type "protein_coding"; gene_name "Resf1"; transcript_type "protein_coding"; transcript_name "Resf1-203"; exon_number 2; exon_id "ENSMUSE00000757686.2"; level 2; protein_id "ENSMUSP00000120770.2"; transcript_support_level "3"; mgi_id "MGI:1914496"; tag "alternative_5_UTR"; tag "mRNA_end_NF"; tag "cds_end_NF"; havana_gene "OTTMUSG00000026189.1"; havana_transcript "OTTMUST00000064709.1";
chr6	HAVANA	CDS	149226956	149228169	0	+	0	gene_id "ENSMUSG00000032712.17"; transcript_id "ENSMUST00000130664.8"; gene_type "protein_coding"; gene_name "Resf1"; transcript_type "protein_coding"; transcript_name "Resf1-204"; exon_number 5; exon_id "ENSMUSE00000789236.2"; level 2; protein_id "ENSMUSP00000115573.2"; transcript_support_level "1"; mgi_id "MGI:1914496"; tag "alternative_5_UTR"; tag "mRNA_end_NF"; tag "cds_end_NF"; havana_gene "OTTMUSG00000026189.1"; havana_transcript "OTTMUST00000064708.1";
chr6	HAVANA	CDS	149226956	149230475	0	+	0	gene_id "ENSMUSG00000032712.17"; transcript_id "ENSMUST00000190785.7"; gene_type "protein_coding"; gene_name "Resf1"; transcript_type "protein_coding"; transcript_name "Resf1-210"; exon_number 4; exon_id "ENSMUSE00001333858.2"; level 2; protein_id "ENSMUSP00000139624.2"; transcript_support_level "1"; mgi_id "MGI:1914496"; tag "mRNA_end_NF"; tag "cds_end_NF"; tag "alternative_5_UTR"; havana_gene "OTTMUSG00000026189.1"; havana_transcript "OTTMUST00000122994.1";
chr6	HAVANA	CDS	149226956	149231282	0	+	0	gene_id "ENSMUSG00000032712.17"; transcript_id "ENSMUST00000046689.13"; gene_type "protein_coding"; gene_name "Resf1"; transcript_type "protein_coding"; transcript_name "Resf1-201"; exon_number 3; exon_id "ENSMUSE00000315731.6"; level 2; protein_id "ENSMUSP00000041180.7"; transcript_support_level "1"; mgi_id "MGI:1914496"; tag "basic"; tag "Ensembl_canonical"; tag "GENCODE_Primary"; tag "appris_principal_2"; tag "CCDS"; ccdsid "CCDS20717.1"; havana_gene "OTTMUSG00000026189.1"; havana_transcript "OTTMUST00000064707.1";
chr6	HAVANA	CDS	149226956	149231282	0	+	0	gene_id "ENSMUSG00000032712.17"; transcript_id "ENSMUST00000189932.7"; gene_type "protein_coding"; gene_name "Resf1"; transcript_type "protein_coding"; transcript_name "Resf1-209"; exon_number 3; exon_id "ENSMUSE00000315731.6"; level 2; protein_id "ENSMUSP00000140026.2"; transcript_support_level "1"; mgi_id "MGI:1914496"; tag "alternative_5_UTR"; tag "basic"; tag "appris_principal_2"; tag "CCDS"; ccdsid "CCDS20717.1"; havana_gene "OTTMUSG00000026189.1"; havana_transcript "OTTMUST00000122995.1";
chr6	HAVANA	CDS	149226956	149231282	0	+	0	gene_id "ENSMUSG00000032712.17"; transcript_id "ENSMUST00000100765.11"; gene_type "protein_coding"; gene_name "Resf1"; transcript_type "protein_coding"; transcript_name "Resf1-202"; exon_number 4; exon_id "ENSMUSE00000315731.6"; level 2; protein_id "ENSMUSP00000098328.5"; transcript_support_level "1"; mgi_id "MGI:1914496"; tag "alternative_5_UTR"; tag "basic"; tag "appris_principal_2"; tag "CCDS"; ccdsid "CCDS20717.1"; havana_gene "OTTMUSG00000026189.1"; havana_transcript "OTTMUST00000122996.1";
chr6	HAVANA	exon	149226956	149231282	0	+	.	gene_id "ENSMUSG00000032712.17"; transcript_id "ENSMUST00000189837.2"; gene_type "protein_coding"; gene_name "Resf1"; transcript_type "protein_coding"; transcript_name "Resf1-208"; exon_number 1; exon_id "ENSMUSE00001333554.2"; level 1; protein_id "ENSMUSP00000139660.2"; transcript_support_level "1"; mgi_id "MGI:1914496"; tag "basic"; tag "appris_alternative_2"; tag "exp_conf"; havana_gene "OTTMUSG00000026189.1"; havana_transcript "OTTMUST00000122997.1";
chr6	HAVANA	CDS	149226956	149231282	0	+	0	gene_id "ENSMUSG00000032712.17"; transcript_id "ENSMUST00000189837.2"; gene_type "protein_coding"; gene_name "Resf1"; transcript_type "protein_coding"; transcript_name "Resf1-208"; exon_number 1; exon_id "ENSMUSE00001333554.2"; level 1; protein_id "ENSMUSP00000139660.2"; transcript_support_level "1"; mgi_id "MGI:1914496"; tag "basic"; tag "appris_alternative_2"; tag "exp_conf"; havana_gene "OTTMUSG00000026189.1"; havana_transcript "OTTMUST00000122997.1";
chr6	HAVANA	transcript	149226956	149237156	0	+	.	gene_id "ENSMUSG00000032712.17"; transcript_id "ENSMUST00000189837.2"; gene_type "protein_coding"; gene_name "Resf1"; transcript_type "protein_coding"; transcript_name "Resf1-208"; level 1; protein_id "ENSMUSP00000139660.2"; transcript_support_level "1"; mgi_id "MGI:1914496"; tag "basic"; tag "appris_alternative_2"; tag "exp_conf"; havana_gene "OTTMUSG00000026189.1"; havana_transcript "OTTMUST00000122997.1";
chr6	HAVANA	exon	149232924	149233004	0	+	.	gene_id "ENSMUSG00000032712.17"; transcript_id "ENSMUST00000046689.13"; gene_type "protein_coding"; gene_name "Resf1"; transcript_type "protein_coding"; transcript_name "Resf1-201"; exon_number 4; exon_id "ENSMUSE00000315724.6"; level 2; protein_id "ENSMUSP00000041180.7"; transcript_support_level "1"; mgi_id "MGI:1914496"; tag "basic"; tag "Ensembl_canonical"; tag "GENCODE_Primary"; tag "appris_principal_2"; tag "CCDS"; ccdsid "CCDS20717.1"; havana_gene "OTTMUSG00000026189.1"; havana_transcript "OTTMUST00000064707.1";
chr6	HAVANA	CDS	149232924	149233004	0	+	2	gene_id "ENSMUSG00000032712.17"; transcript_id "ENSMUST00000046689.13"; gene_type "protein_coding"; gene_name "Resf1"; transcript_type "protein_coding"; transcript_name "Resf1-201"; exon_number 4; exon_id "ENSMUSE00000315724.6"; level 2; protein_id "ENSMUSP00000041180.7"; transcript_support_level "1"; mgi_id "MGI:1914496"; tag "basic"; tag "Ensembl_canonical"; tag "GENCODE_Primary"; tag "appris_principal_2"; tag "CCDS"; ccdsid "CCDS20717.1"; havana_gene "OTTMUSG00000026189.1"; havana_transcript "OTTMUST00000064707.1";
chr6	HAVANA	exon	149232924	149233004	0	+	.	gene_id "ENSMUSG00000032712.17"; transcript_id "ENSMUST00000189932.7"; gene_type "protein_coding"; gene_name "Resf1"; transcript_type "protein_coding"; transcript_name "Resf1-209"; exon_number 4; exon_id "ENSMUSE00000315724.6"; level 2; protein_id "ENSMUSP00000140026.2"; transcript_support_level "1"; mgi_id "MGI:1914496"; tag "alternative_5_UTR"; tag "basic"; tag "appris_principal_2"; tag "CCDS"; ccdsid "CCDS20717.1"; havana_gene "OTTMUSG00000026189.1"; havana_transcript "OTTMUST00000122995.1";
chr6	HAVANA	CDS	149232924	149233004	0	+	2	gene_id "ENSMUSG00000032712.17"; transcript_id "ENSMUST00000189932.7"; gene_type "protein_coding"; gene_name "Resf1"; transcript_type "protein_coding"; transcript_name "Resf1-209"; exon_number 4; exon_id "ENSMUSE00000315724.6"; level 2; protein_id "ENSMUSP00000140026.2"; transcript_support_level "1"; mgi_id "MGI:1914496"; tag "alternative_5_UTR"; tag "basic"; tag "appris_principal_2"; tag "CCDS"; ccdsid "CCDS20717.1"; havana_gene "OTTMUSG00000026189.1"; havana_transcript "OTTMUST00000122995.1";
chr6	HAVANA	exon	149232924	149233004	0	+	.	gene_id "ENSMUSG00000032712.17"; transcript_id "ENSMUST00000100765.11"; gene_type "protein_coding"; gene_name "Resf1"; transcript_type "protein_coding"; transcript_name "Resf1-202"; exon_number 5; exon_id "ENSMUSE00000315724.6"; level 2; protein_id "ENSMUSP00000098328.5"; transcript_support_level "1"; mgi_id "MGI:1914496"; tag "alternative_5_UTR"; tag "basic"; tag "appris_principal_2"; tag "CCDS"; ccdsid "CCDS20717.1"; havana_gene "OTTMUSG00000026189.1"; havana_transcript "OTTMUST00000122996.1";
chr6	HAVANA	CDS	149232924	149233004	0	+	2	gene_id "ENSMUSG00000032712.17"; transcript_id "ENSMUST00000100765.11"; gene_type "protein_coding"; gene_name "Resf1"; transcript_type "protein_coding"; transcript_name "Resf1-202"; exon_number 5; exon_id "ENSMUSE00000315724.6"; level 2; protein_id "ENSMUSP00000098328.5"; transcript_support_level "1"; mgi_id "MGI:1914496"; tag "alternative_5_UTR"; tag "basic"; tag "appris_principal_2"; tag "CCDS"; ccdsid "CCDS20717.1"; havana_gene "OTTMUSG00000026189.1"; havana_transcript "OTTMUST00000122996.1";
chr6	HAVANA	exon	149232930	149233004	0	+	.	gene_id "ENSMUSG00000032712.17"; transcript_id "ENSMUST00000189837.2"; gene_type "protein_coding"; gene_name "Resf1"; transcript_type "protein_coding"; transcript_name "Resf1-208"; exon_number 2; exon_id "ENSMUSE00001328547.2"; level 1; protein_id "ENSMUSP00000139660.2"; transcript_support_level "1"; mgi_id "MGI:1914496"; tag "basic"; tag "appris_alternative_2"; tag "exp_conf"; havana_gene "OTTMUSG00000026189.1"; havana_transcript "OTTMUST00000122997.1";
chr6	HAVANA	CDS	149232930	149233004	0	+	2	gene_id "ENSMUSG00000032712.17"; transcript_id "ENSMUST00000189837.2"; gene_type "protein_coding"; gene_name "Resf1"; transcript_type "protein_coding"; transcript_name "Resf1-208"; exon_number 2; exon_id "ENSMUSE00001328547.2"; level 1; protein_id "ENSMUSP00000139660.2"; transcript_support_level "1"; mgi_id "MGI:1914496"; tag "basic"; tag "appris_alternative_2"; tag "exp_conf"; havana_gene "OTTMUSG00000026189.1"; havana_transcript "OTTMUST00000122997.1";
chr6	HAVANA	CDS	149236090	149236244	0	+	2	gene_id "ENSMUSG00000032712.17"; transcript_id "ENSMUST00000046689.13"; gene_type "protein_coding"; gene_name "Resf1"; transcript_type "protein_coding"; transcript_name "Resf1-201"; exon_number 5; exon_id "ENSMUSE00001329202.2"; level 2; protein_id "ENSMUSP00000041180.7"; transcript_support_level "1"; mgi_id "MGI:1914496"; tag "basic"; tag "Ensembl_canonical"; tag "GENCODE_Primary"; tag "appris_principal_2"; tag "CCDS"; ccdsid "CCDS20717.1"; havana_gene "OTTMUSG00000026189.1"; havana_transcript "OTTMUST00000064707.1";
chr6	HAVANA	CDS	149236090	149236244	0	+	2	gene_id "ENSMUSG00000032712.17"; transcript_id "ENSMUST00000189932.7"; gene_type "protein_coding"; gene_name "Resf1"; transcript_type "protein_coding"; transcript_name "Resf1-209"; exon_number 5; exon_id "ENSMUSE00000885028.2"; level 2; protein_id "ENSMUSP00000140026.2"; transcript_support_level "1"; mgi_id "MGI:1914496"; tag "alternative_5_UTR"; tag "basic"; tag "appris_principal_2"; tag "CCDS"; ccdsid "CCDS20717.1"; havana_gene "OTTMUSG00000026189.1"; havana_transcript "OTTMUST00000122995.1";
chr6	HAVANA	CDS	149236090	149236244	0	+	2	gene_id "ENSMUSG00000032712.17"; transcript_id "ENSMUST00000100765.11"; gene_type "protein_coding"; gene_name "Resf1"; transcript_type "protein_coding"; transcript_name "Resf1-202"; exon_number 6; exon_id "ENSMUSE00000885028.2"; level 2; protein_id "ENSMUSP00000098328.5"; transcript_support_level "1"; mgi_id "MGI:1914496"; tag "alternative_5_UTR"; tag "basic"; tag "appris_principal_2"; tag "CCDS"; ccdsid "CCDS20717.1"; havana_gene "OTTMUSG00000026189.1"; havana_transcript "OTTMUST00000122996.1";
chr6	HAVANA	CDS	149236090	149236244	0	+	2	gene_id "ENSMUSG00000032712.17"; transcript_id "ENSMUST00000189837.2"; gene_type "protein_coding"; gene_name "Resf1"; transcript_type "protein_coding"; transcript_name "Resf1-208"; exon_number 3; exon_id "ENSMUSE00000473748.5"; level 1; protein_id "ENSMUSP00000139660.2"; transcript_support_level "1"; mgi_id "MGI:1914496"; tag "basic"; tag "appris_alternative_2"; tag "exp_conf"; havana_gene "OTTMUSG00000026189.1"; havana_transcript "OTTMUST00000122997.1";
chr6	HAVANA	exon	149236090	149236428	0	+	.	gene_id "ENSMUSG00000032712.17"; transcript_id "ENSMUST00000189932.7"; gene_type "protein_coding"; gene_name "Resf1"; transcript_type "protein_coding"; transcript_name "Resf1-209"; exon_number 5; exon_id "ENSMUSE00000885028.2"; level 2; protein_id "ENSMUSP00000140026.2"; transcript_support_level "1"; mgi_id "MGI:1914496"; tag "alternative_5_UTR"; tag "basic"; tag "appris_principal_2"; tag "CCDS"; ccdsid "CCDS20717.1"; havana_gene "OTTMUSG00000026189.1"; havana_transcript "OTTMUST00000122995.1";
chr6	HAVANA	exon	149236090	149236428	0	+	.	gene_id "ENSMUSG00000032712.17"; transcript_id "ENSMUST00000100765.11"; gene_type "protein_coding"; gene_name "Resf1"; transcript_type "protein_coding"; transcript_name "Resf1-202"; exon_number 6; exon_id "ENSMUSE00000885028.2"; level 2; protein_id "ENSMUSP00000098328.5"; transcript_support_level "1"; mgi_id "MGI:1914496"; tag "alternative_5_UTR"; tag "basic"; tag "appris_principal_2"; tag "CCDS"; ccdsid "CCDS20717.1"; havana_gene "OTTMUSG00000026189.1"; havana_transcript "OTTMUST00000122996.1";
chr6	HAVANA	exon	149236090	149237156	0	+	.	gene_id "ENSMUSG00000032712.17"; transcript_id "ENSMUST00000189837.2"; gene_type "protein_coding"; gene_name "Resf1"; transcript_type "protein_coding"; transcript_name "Resf1-208"; exon_number 3; exon_id "ENSMUSE00000473748.5"; level 1; protein_id "ENSMUSP00000139660.2"; transcript_support_level "1"; mgi_id "MGI:1914496"; tag "basic"; tag "appris_alternative_2"; tag "exp_conf"; havana_gene "OTTMUSG00000026189.1"; havana_transcript "OTTMUST00000122997.1";
chr6	HAVANA	exon	149236090	149237161	0	+	.	gene_id "ENSMUSG00000032712.17"; transcript_id "ENSMUST00000046689.13"; gene_type "protein_coding"; gene_name "Resf1"; transcript_type "protein_coding"; transcript_name "Resf1-201"; exon_number 5; exon_id "ENSMUSE00001329202.2"; level 2; protein_id "ENSMUSP00000041180.7"; transcript_support_level "1"; mgi_id "MGI:1914496"; tag "basic"; tag "Ensembl_canonical"; tag "GENCODE_Primary"; tag "appris_principal_2"; tag "CCDS"; ccdsid "CCDS20717.1"; havana_gene "OTTMUSG00000026189.1"; havana_transcript "OTTMUST00000064707.1";
chr6	HAVANA	stop_codon	149236245	149236247	0	+	0	gene_id "ENSMUSG00000032712.17"; transcript_id "ENSMUST00000046689.13"; gene_type "protein_coding"; gene_name "Resf1"; transcript_type "protein_coding"; transcript_name "Resf1-201"; exon_number 5; exon_id "ENSMUSE00001329202.2"; level 2; protein_id "ENSMUSP00000041180.7"; transcript_support_level "1"; mgi_id "MGI:1914496"; tag "basic"; tag "Ensembl_canonical"; tag "GENCODE_Primary"; tag "appris_principal_2"; tag "CCDS"; ccdsid "CCDS20717.1"; havana_gene "OTTMUSG00000026189.1"; havana_transcript "OTTMUST00000064707.1";
chr6	HAVANA	stop_codon	149236245	149236247	0	+	0	gene_id "ENSMUSG00000032712.17"; transcript_id "ENSMUST00000189932.7"; gene_type "protein_coding"; gene_name "Resf1"; transcript_type "protein_coding"; transcript_name "Resf1-209"; exon_number 5; exon_id "ENSMUSE00000885028.2"; level 2; protein_id "ENSMUSP00000140026.2"; transcript_support_level "1"; mgi_id "MGI:1914496"; tag "alternative_5_UTR"; tag "basic"; tag "appris_principal_2"; tag "CCDS"; ccdsid "CCDS20717.1"; havana_gene "OTTMUSG00000026189.1"; havana_transcript "OTTMUST00000122995.1";
chr6	HAVANA	stop_codon	149236245	149236247	0	+	0	gene_id "ENSMUSG00000032712.17"; transcript_id "ENSMUST00000100765.11"; gene_type "protein_coding"; gene_name "Resf1"; transcript_type "protein_coding"; transcript_name "Resf1-202"; exon_number 6; exon_id "ENSMUSE00000885028.2"; level 2; protein_id "ENSMUSP00000098328.5"; transcript_support_level "1"; mgi_id "MGI:1914496"; tag "alternative_5_UTR"; tag "basic"; tag "appris_principal_2"; tag "CCDS"; ccdsid "CCDS20717.1"; havana_gene "OTTMUSG00000026189.1"; havana_transcript "OTTMUST00000122996.1";
chr6	HAVANA	stop_codon	149236245	149236247	0	+	0	gene_id "ENSMUSG00000032712.17"; transcript_id "ENSMUST00000189837.2"; gene_type "protein_coding"; gene_name "Resf1"; transcript_type "protein_coding"; transcript_name "Resf1-208"; exon_number 3; exon_id "ENSMUSE00000473748.5"; level 1; protein_id "ENSMUSP00000139660.2"; transcript_support_level "1"; mgi_id "MGI:1914496"; tag "basic"; tag "appris_alternative_2"; tag "exp_conf"; havana_gene "OTTMUSG00000026189.1"; havana_transcript "OTTMUST00000122997.1";
chr6	HAVANA	UTR	149236245	149236428	0	+	.	gene_id "ENSMUSG00000032712.17"; transcript_id "ENSMUST00000189932.7"; gene_type "protein_coding"; gene_name "Resf1"; transcript_type "protein_coding"; transcript_name "Resf1-209"; exon_number 5; exon_id "ENSMUSE00000885028.2"; level 2; protein_id "ENSMUSP00000140026.2"; transcript_support_level "1"; mgi_id "MGI:1914496"; tag "alternative_5_UTR"; tag "basic"; tag "appris_principal_2"; tag "CCDS"; ccdsid "CCDS20717.1"; havana_gene "OTTMUSG00000026189.1"; havana_transcript "OTTMUST00000122995.1";
chr6	HAVANA	UTR	149236245	149236428	0	+	.	gene_id "ENSMUSG00000032712.17"; transcript_id "ENSMUST00000100765.11"; gene_type "protein_coding"; gene_name "Resf1"; transcript_type "protein_coding"; transcript_name "Resf1-202"; exon_number 6; exon_id "ENSMUSE00000885028.2"; level 2; protein_id "ENSMUSP00000098328.5"; transcript_support_level "1"; mgi_id "MGI:1914496"; tag "alternative_5_UTR"; tag "basic"; tag "appris_principal_2"; tag "CCDS"; ccdsid "CCDS20717.1"; havana_gene "OTTMUSG00000026189.1"; havana_transcript "OTTMUST00000122996.1";
chr6	HAVANA	UTR	149236245	149237156	0	+	.	gene_id "ENSMUSG00000032712.17"; transcript_id "ENSMUST00000189837.2"; gene_type "protein_coding"; gene_name "Resf1"; transcript_type "protein_coding"; transcript_name "Resf1-208"; exon_number 3; exon_id "ENSMUSE00000473748.5"; level 1; protein_id "ENSMUSP00000139660.2"; transcript_support_level "1"; mgi_id "MGI:1914496"; tag "basic"; tag "appris_alternative_2"; tag "exp_conf"; havana_gene "OTTMUSG00000026189.1"; havana_transcript "OTTMUST00000122997.1";
chr6	HAVANA	UTR	149236245	149237161	0	+	.	gene_id "ENSMUSG00000032712.17"; transcript_id "ENSMUST00000046689.13"; gene_type "protein_coding"; gene_name "Resf1"; transcript_type "protein_coding"; transcript_name "Resf1-201"; exon_number 5; exon_id "ENSMUSE00001329202.2"; level 2; protein_id "ENSMUSP00000041180.7"; transcript_support_level "1"; mgi_id "MGI:1914496"; tag "basic"; tag "Ensembl_canonical"; tag "GENCODE_Primary"; tag "appris_principal_2"; tag "CCDS"; ccdsid "CCDS20717.1"; havana_gene "OTTMUSG00000026189.1"; havana_transcript "OTTMUST00000064707.1";
chr6	HAVANA	gene	149263184	149264645	0	+	.	gene_id "ENSMUSG00000081126.2"; gene_type "transcribed_processed_pseudogene"; gene_name "Gm15784"; level 2; mgi_id "MGI:3783226"; tag "overlapping_locus"; havana_gene "OTTMUSG00000026190.1";
chr6	HAVANA	transcript	149263184	149264645	0	+	.	gene_id "ENSMUSG00000081126.2"; transcript_id "ENSMUST00000120260.2"; gene_type "transcribed_processed_pseudogene"; gene_name "Gm15784"; transcript_type "transcribed_processed_pseudogene"; transcript_name "Gm15784-201"; level 2; transcript_support_level "NA"; mgi_id "MGI:3783226"; ont "PGO:0000004"; ont "PGO:0000019"; tag "basic"; tag "Ensembl_canonical"; tag "GENCODE_Primary"; havana_gene "OTTMUSG00000026190.1"; havana_transcript "OTTMUST00000064711.1";
chr6	HAVANA	exon	149263184	149264645	0	+	.	gene_id "ENSMUSG00000081126.2"; transcript_id "ENSMUST00000120260.2"; gene_type "transcribed_processed_pseudogene"; gene_name "Gm15784"; transcript_type "transcribed_processed_pseudogene"; transcript_name "Gm15784-201"; exon_number 1; exon_id "ENSMUSE00000710013.2"; level 2; transcript_support_level "NA"; mgi_id "MGI:3783226"; ont "PGO:0000004"; ont "PGO:0000019"; tag "basic"; tag "Ensembl_canonical"; tag "GENCODE_Primary"; havana_gene "OTTMUSG00000026190.1"; havana_transcript "OTTMUST00000064711.1";
chr6	HAVANA	exon	149264239	149264465	0	+	.	gene_id "ENSMUSG00000138459.1"; transcript_id "ENSMUST00000347974.1"; gene_type "lncRNA"; gene_name "ENSMUSG00000138459"; transcript_type "lncRNA"; transcript_name "ENSMUST00000347974"; exon_number 1; exon_id "ENSMUSE00001685174.1"; level 2; tag "Ensembl_canonical"; tag "GENCODE_Primary"; tag "TAGENE";
chr6	HAVANA	gene	149264239	149266023	0	+	.	gene_id "ENSMUSG00000138459.1"; gene_type "lncRNA"; gene_name "ENSMUSG00000138459"; level 2; tag "overlapping_locus"; tag "overlaps_pseudogene";
chr6	HAVANA	transcript	149264239	149266023	0	+	.	gene_id "ENSMUSG00000138459.1"; transcript_id "ENSMUST00000347974.1"; gene_type "lncRNA"; gene_name "ENSMUSG00000138459"; transcript_type "lncRNA"; transcript_name "ENSMUST00000347974"; level 2; tag "Ensembl_canonical"; tag "GENCODE_Primary"; tag "TAGENE";
chr6	HAVANA	exon	149264267	149264633	0	+	.	gene_id "ENSMUSG00000138459.1"; transcript_id "ENSMUST00000347975.1"; gene_type "lncRNA"; gene_name "ENSMUSG00000138459"; transcript_type "lncRNA"; transcript_name "ENSMUST00000347975"; exon_number 1; exon_id "ENSMUSE00001685173.1"; level 2; tag "basic"; tag "TAGENE";
chr6	HAVANA	transcript	149264267	149266023	0	+	.	gene_id "ENSMUSG00000138459.1"; transcript_id "ENSMUST00000347975.1"; gene_type "lncRNA"; gene_name "ENSMUSG00000138459"; transcript_type "lncRNA"; transcript_name "ENSMUST00000347975"; level 2; tag "basic"; tag "TAGENE";
chr6	HAVANA	exon	149265912	149266023	0	+	.	gene_id "ENSMUSG00000138459.1"; transcript_id "ENSMUST00000347974.1"; gene_type "lncRNA"; gene_name "ENSMUSG00000138459"; transcript_type "lncRNA"; transcript_name "ENSMUST00000347974"; exon_number 2; exon_id "ENSMUSE00001685175.1"; level 2; tag "Ensembl_canonical"; tag "GENCODE_Primary"; tag "TAGENE";
chr6	HAVANA	exon	149265912	149266023	0	+	.	gene_id "ENSMUSG00000138459.1"; transcript_id "ENSMUST00000347975.1"; gene_type "lncRNA"; gene_name "ENSMUSG00000138459"; transcript_type "lncRNA"; transcript_name "ENSMUST00000347975"; exon_number 2; exon_id "ENSMUSE00001685175.1"; level 2; tag "basic"; tag "TAGENE";
chr6	HAVANA	gene	149303291	149303740	0	+	.	gene_id "ENSMUSG00000081335.2"; gene_type "processed_pseudogene"; gene_name "Gm15786"; level 2; mgi_id "MGI:3783228"; havana_gene "OTTMUSG00000026193.1";
chr6	HAVANA	transcript	149303291	149303740	0	+	.	gene_id "ENSMUSG00000081335.2"; transcript_id "ENSMUST00000121079.2"; gene_type "processed_pseudogene"; gene_name "Gm15786"; transcript_type "processed_pseudogene"; transcript_name "Gm15786-201"; level 2; transcript_support_level "NA"; mgi_id "MGI:3783228"; ont "PGO:0000004"; tag "basic"; tag "Ensembl_canonical"; tag "GENCODE_Primary"; havana_gene "OTTMUSG00000026193.1"; havana_transcript "OTTMUST00000064718.1";
chr6	HAVANA	exon	149303291	149303740	0	+	.	gene_id "ENSMUSG00000081335.2"; transcript_id "ENSMUST00000121079.2"; gene_type "processed_pseudogene"; gene_name "Gm15786"; transcript_type "processed_pseudogene"; transcript_name "Gm15786-201"; exon_number 1; exon_id "ENSMUSE00000713966.2"; level 2; transcript_support_level "NA"; mgi_id "MGI:3783228"; ont "PGO:0000004"; tag "basic"; tag "Ensembl_canonical"; tag "GENCODE_Primary"; havana_gene "OTTMUSG00000026193.1"; havana_transcript "OTTMUST00000064718.1";
chr6	HAVANA	exon	149307320	149307437	0	+	.	gene_id "ENSMUSG00000083351.2"; transcript_id "ENSMUST00000117521.2"; gene_type "processed_pseudogene"; gene_name "Gm15783"; transcript_type "processed_pseudogene"; transcript_name "Gm15783-201"; exon_number 1; exon_id "ENSMUSE00000716268.2"; level 2; transcript_support_level "NA"; mgi_id "MGI:3783225"; ont "PGO:0000004"; tag "basic"; tag "Ensembl_canonical"; tag "GENCODE_Primary"; havana_gene "OTTMUSG00000026188.1"; havana_transcript "OTTMUST00000064706.1";
chr6	HAVANA	gene	149307320	149308183	0	+	.	gene_id "ENSMUSG00000083351.2"; gene_type "processed_pseudogene"; gene_name "Gm15783"; level 2; mgi_id "MGI:3783225"; havana_gene "OTTMUSG00000026188.1";
chr6	HAVANA	transcript	149307320	149308183	0	+	.	gene_id "ENSMUSG00000083351.2"; transcript_id "ENSMUST00000117521.2"; gene_type "processed_pseudogene"; gene_name "Gm15783"; transcript_type "processed_pseudogene"; transcript_name "Gm15783-201"; level 2; transcript_support_level "NA"; mgi_id "MGI:3783225"; ont "PGO:0000004"; tag "basic"; tag "Ensembl_canonical"; tag "GENCODE_Primary"; havana_gene "OTTMUSG00000026188.1"; havana_transcript "OTTMUST00000064706.1";
chr6	HAVANA	exon	149307669	149308183	0	+	.	gene_id "ENSMUSG00000083351.2"; transcript_id "ENSMUST00000117521.2"; gene_type "processed_pseudogene"; gene_name "Gm15783"; transcript_type "processed_pseudogene"; transcript_name "Gm15783-201"; exon_number 2; exon_id "ENSMUSE00000709292.2"; level 2; transcript_support_level "NA"; mgi_id "MGI:3783225"; ont "PGO:0000004"; tag "basic"; tag "Ensembl_canonical"; tag "GENCODE_Primary"; havana_gene "OTTMUSG00000026188.1"; havana_transcript "OTTMUST00000064706.1";
chr6	HAVANA	transcript	149310384	149320826	0	+	.	gene_id "ENSMUSG00000003452.16"; transcript_id "ENSMUST00000203502.2"; gene_type "protein_coding"; gene_name "Bicd1"; transcript_type "retained_intron"; transcript_name "Bicd1-209"; level 2; transcript_support_level "NA"; mgi_id "MGI:1101760"; havana_gene "OTTMUSG00000026191.1"; havana_transcript "OTTMUST00000141473.1";
chr6	HAVANA	exon	149310384	149320826	0	+	.	gene_id "ENSMUSG00000003452.16"; transcript_id "ENSMUST00000203502.2"; gene_type "protein_coding"; gene_name "Bicd1"; transcript_type "retained_intron"; transcript_name "Bicd1-209"; exon_number 1; exon_id "ENSMUSE00001365327.2"; level 2; transcript_support_level "NA"; mgi_id "MGI:1101760"; havana_gene "OTTMUSG00000026191.1"; havana_transcript "OTTMUST00000141473.1";
chr6	HAVANA	gene	149310384	149464827	0	+	.	gene_id "ENSMUSG00000003452.16"; gene_type "protein_coding"; gene_name "Bicd1"; level 1; mgi_id "MGI:1101760"; havana_gene "OTTMUSG00000026191.1";
chr6	HAVANA	UTR	149310482	149310926	0	+	.	gene_id "ENSMUSG00000003452.16"; transcript_id "ENSMUST00000086829.11"; gene_type "protein_coding"; gene_name "Bicd1"; transcript_type "protein_coding"; transcript_name "Bicd1-202"; exon_number 1; exon_id "ENSMUSE00000688124.2"; level 2; protein_id "ENSMUSP00000084039.5"; transcript_support_level "1"; mgi_id "MGI:1101760"; tag "basic"; tag "appris_principal_4"; tag "CCDS"; ccdsid "CCDS39723.1"; havana_gene "OTTMUSG00000026191.1"; havana_transcript "OTTMUST00000064712.1";
chr6	HAVANA	exon	149310482	149311139	0	+	.	gene_id "ENSMUSG00000003452.16"; transcript_id "ENSMUST00000086829.11"; gene_type "protein_coding"; gene_name "Bicd1"; transcript_type "protein_coding"; transcript_name "Bicd1-202"; exon_number 1; exon_id "ENSMUSE00000688124.2"; level 2; protein_id "ENSMUSP00000084039.5"; transcript_support_level "1"; mgi_id "MGI:1101760"; tag "basic"; tag "appris_principal_4"; tag "CCDS"; ccdsid "CCDS39723.1"; havana_gene "OTTMUSG00000026191.1"; havana_transcript "OTTMUST00000064712.1";
chr6	HAVANA	transcript	149310482	149464827	0	+	.	gene_id "ENSMUSG00000003452.16"; transcript_id "ENSMUST00000086829.11"; gene_type "protein_coding"; gene_name "Bicd1"; transcript_type "protein_coding"; transcript_name "Bicd1-202"; level 2; protein_id "ENSMUSP00000084039.5"; transcript_support_level "1"; mgi_id "MGI:1101760"; tag "basic"; tag "appris_principal_4"; tag "CCDS"; ccdsid "CCDS39723.1"; havana_gene "OTTMUSG00000026191.1"; havana_transcript "OTTMUST00000064712.1";
chr6	HAVANA	UTR	149310514	149310926	0	+	.	gene_id "ENSMUSG00000003452.16"; transcript_id "ENSMUST00000111513.9"; gene_type "protein_coding"; gene_name "Bicd1"; transcript_type "protein_coding"; transcript_name "Bicd1-203"; exon_number 1; exon_id "ENSMUSE00000813884.2"; level 2; protein_id "ENSMUSP00000107138.3"; transcript_support_level "1"; mgi_id "MGI:1101760"; tag "basic"; tag "CCDS"; ccdsid "CCDS51962.1"; havana_gene "OTTMUSG00000026191.1"; havana_transcript "OTTMUST00000064714.1";
chr6	HAVANA	exon	149310514	149311139	0	+	.	gene_id "ENSMUSG00000003452.16"; transcript_id "ENSMUST00000111513.9"; gene_type "protein_coding"; gene_name "Bicd1"; transcript_type "protein_coding"; transcript_name "Bicd1-203"; exon_number 1; exon_id "ENSMUSE00000813884.2"; level 2; protein_id "ENSMUSP00000107138.3"; transcript_support_level "1"; mgi_id "MGI:1101760"; tag "basic"; tag "CCDS"; ccdsid "CCDS51962.1"; havana_gene "OTTMUSG00000026191.1"; havana_transcript "OTTMUST00000064714.1";
chr6	HAVANA	transcript	149310514	149459317	0	+	.	gene_id "ENSMUSG00000003452.16"; transcript_id "ENSMUST00000111513.9"; gene_type "protein_coding"; gene_name "Bicd1"; transcript_type "protein_coding"; transcript_name "Bicd1-203"; level 2; protein_id "ENSMUSP00000107138.3"; transcript_support_level "1"; mgi_id "MGI:1101760"; tag "basic"; tag "CCDS"; ccdsid "CCDS51962.1"; havana_gene "OTTMUSG00000026191.1"; havana_transcript "OTTMUST00000064714.1";
chr6	HAVANA	exon	149310567	149311139	0	+	.	gene_id "ENSMUSG00000003452.16"; transcript_id "ENSMUST00000130270.2"; gene_type "protein_coding"; gene_name "Bicd1"; transcript_type "retained_intron"; transcript_name "Bicd1-204"; exon_number 1; exon_id "ENSMUSE00000841177.2"; level 2; transcript_support_level "1"; mgi_id "MGI:1101760"; havana_gene "OTTMUSG00000026191.1"; havana_transcript "OTTMUST00000064715.1";
chr6	ENSEMBL_gcm37	exon	149310567	149311139	0.392802127712609	+	.	gene_id "ENSMUSG00000003452.16"; transcript_id "ENSMUSG00000003452.16_tx_6"; exon_id "chr6_149310567_149311139_+"; exonnum "1"; txlen "4448";
chr6	ENSEMBL_gcm37	exon	149310567	149311139	0.202012522823627	+	.	gene_id "ENSMUSG00000003452.16"; transcript_id "ENSMUSG00000003452.16_tx_7"; exon_id "chr6_149310567_149311139_+"; exonnum "1"; txlen "4558";
chr6	HAVANA	transcript	149310567	149399269	0	+	.	gene_id "ENSMUSG00000003452.16"; transcript_id "ENSMUST00000130270.2"; gene_type "protein_coding"; gene_name "Bicd1"; transcript_type "retained_intron"; transcript_name "Bicd1-204"; level 2; transcript_support_level "1"; mgi_id "MGI:1101760"; havana_gene "OTTMUSG00000026191.1"; havana_transcript "OTTMUST00000064715.1";
chr6	HAVANA	start_codon	149310927	149310929	0	+	0	gene_id "ENSMUSG00000003452.16"; transcript_id "ENSMUST00000086829.11"; gene_type "protein_coding"; gene_name "Bicd1"; transcript_type "protein_coding"; transcript_name "Bicd1-202"; exon_number 1; exon_id "ENSMUSE00000688124.2"; level 2; protein_id "ENSMUSP00000084039.5"; transcript_support_level "1"; mgi_id "MGI:1101760"; tag "basic"; tag "appris_principal_4"; tag "CCDS"; ccdsid "CCDS39723.1"; havana_gene "OTTMUSG00000026191.1"; havana_transcript "OTTMUST00000064712.1";
chr6	HAVANA	start_codon	149310927	149310929	0	+	0	gene_id "ENSMUSG00000003452.16"; transcript_id "ENSMUST00000111513.9"; gene_type "protein_coding"; gene_name "Bicd1"; transcript_type "protein_coding"; transcript_name "Bicd1-203"; exon_number 1; exon_id "ENSMUSE00000813884.2"; level 2; protein_id "ENSMUSP00000107138.3"; transcript_support_level "1"; mgi_id "MGI:1101760"; tag "basic"; tag "CCDS"; ccdsid "CCDS51962.1"; havana_gene "OTTMUSG00000026191.1"; havana_transcript "OTTMUST00000064714.1";
chr6	HAVANA	start_codon	149310927	149310929	0	+	0	gene_id "ENSMUSG00000003452.16"; transcript_id "ENSMUST00000003544.14"; gene_type "protein_coding"; gene_name "Bicd1"; transcript_type "protein_coding"; transcript_name "Bicd1-201"; exon_number 1; exon_id "ENSMUSE00000650042.4"; level 1; protein_id "ENSMUSP00000003544.8"; transcript_support_level "5"; mgi_id "MGI:1101760"; tag "not_organism_supported"; tag "basic"; tag "Ensembl_canonical"; tag "GENCODE_Primary"; tag "appris_alternative_1"; tag "exp_conf"; havana_gene "OTTMUSG00000026191.1"; havana_transcript "OTTMUST00000064713.1";
chr6	HAVANA	start_codon	149310927	149310929	0	+	0	gene_id "ENSMUSG00000003452.16"; transcript_id "ENSMUST00000173408.8"; gene_type "protein_coding"; gene_name "Bicd1"; transcript_type "nonsense_mediated_decay"; transcript_name "Bicd1-207"; exon_number 1; exon_id "ENSMUSE00000650042.4"; level 2; protein_id "ENSMUSP00000133727.2"; transcript_support_level "5"; mgi_id "MGI:1101760"; tag "not_organism_supported"; havana_gene "OTTMUSG00000026191.1"; havana_transcript "OTTMUST00000097737.1";
chr6	HAVANA	CDS	149310927	149311139	0	+	0	gene_id "ENSMUSG00000003452.16"; transcript_id "ENSMUST00000086829.11"; gene_type "protein_coding"; gene_name "Bicd1"; transcript_type "protein_coding"; transcript_name "Bicd1-202"; exon_number 1; exon_id "ENSMUSE00000688124.2"; level 2; protein_id "ENSMUSP00000084039.5"; transcript_support_level "1"; mgi_id "MGI:1101760"; tag "basic"; tag "appris_principal_4"; tag "CCDS"; ccdsid "CCDS39723.1"; havana_gene "OTTMUSG00000026191.1"; havana_transcript "OTTMUST00000064712.1";
chr6	HAVANA	CDS	149310927	149311139	0	+	0	gene_id "ENSMUSG00000003452.16"; transcript_id "ENSMUST00000111513.9"; gene_type "protein_coding"; gene_name "Bicd1"; transcript_type "protein_coding"; transcript_name "Bicd1-203"; exon_number 1; exon_id "ENSMUSE00000813884.2"; level 2; protein_id "ENSMUSP00000107138.3"; transcript_support_level "1"; mgi_id "MGI:1101760"; tag "basic"; tag "CCDS"; ccdsid "CCDS51962.1"; havana_gene "OTTMUSG00000026191.1"; havana_transcript "OTTMUST00000064714.1";
chr6	HAVANA	exon	149310927	149311139	0	+	.	gene_id "ENSMUSG00000003452.16"; transcript_id "ENSMUST00000003544.14"; gene_type "protein_coding"; gene_name "Bicd1"; transcript_type "protein_coding"; transcript_name "Bicd1-201"; exon_number 1; exon_id "ENSMUSE00000650042.4"; level 1; protein_id "ENSMUSP00000003544.8"; transcript_support_level "5"; mgi_id "MGI:1101760"; tag "not_organism_supported"; tag "basic"; tag "Ensembl_canonical"; tag "GENCODE_Primary"; tag "appris_alternative_1"; tag "exp_conf"; havana_gene "OTTMUSG00000026191.1"; havana_transcript "OTTMUST00000064713.1";
chr6	HAVANA	CDS	149310927	149311139	0	+	0	gene_id "ENSMUSG00000003452.16"; transcript_id "ENSMUST00000003544.14"; gene_type "protein_coding"; gene_name "Bicd1"; transcript_type "protein_coding"; transcript_name "Bicd1-201"; exon_number 1; exon_id "ENSMUSE00000650042.4"; level 1; protein_id "ENSMUSP00000003544.8"; transcript_support_level "5"; mgi_id "MGI:1101760"; tag "not_organism_supported"; tag "basic"; tag "Ensembl_canonical"; tag "GENCODE_Primary"; tag "appris_alternative_1"; tag "exp_conf"; havana_gene "OTTMUSG00000026191.1"; havana_transcript "OTTMUST00000064713.1";
chr6	HAVANA	exon	149310927	149311139	0	+	.	gene_id "ENSMUSG00000003452.16"; transcript_id "ENSMUST00000173408.8"; gene_type "protein_coding"; gene_name "Bicd1"; transcript_type "nonsense_mediated_decay"; transcript_name "Bicd1-207"; exon_number 1; exon_id "ENSMUSE00000650042.4"; level 2; protein_id "ENSMUSP00000133727.2"; transcript_support_level "5"; mgi_id "MGI:1101760"; tag "not_organism_supported"; havana_gene "OTTMUSG00000026191.1"; havana_transcript "OTTMUST00000097737.1";
chr6	HAVANA	CDS	149310927	149311139	0	+	0	gene_id "ENSMUSG00000003452.16"; transcript_id "ENSMUST00000173408.8"; gene_type "protein_coding"; gene_name "Bicd1"; transcript_type "nonsense_mediated_decay"; transcript_name "Bicd1-207"; exon_number 1; exon_id "ENSMUSE00000650042.4"; level 2; protein_id "ENSMUSP00000133727.2"; transcript_support_level "5"; mgi_id "MGI:1101760"; tag "not_organism_supported"; havana_gene "OTTMUSG00000026191.1"; havana_transcript "OTTMUST00000097737.1";
chr6	HAVANA	transcript	149310927	149458229	0	+	.	gene_id "ENSMUSG00000003452.16"; transcript_id "ENSMUST00000003544.14"; gene_type "protein_coding"; gene_name "Bicd1"; transcript_type "protein_coding"; transcript_name "Bicd1-201"; level 1; protein_id "ENSMUSP00000003544.8"; transcript_support_level "5"; mgi_id "MGI:1101760"; tag "not_organism_supported"; tag "basic"; tag "Ensembl_canonical"; tag "GENCODE_Primary"; tag "appris_alternative_1"; tag "exp_conf"; havana_gene "OTTMUSG00000026191.1"; havana_transcript "OTTMUST00000064713.1";
chr6	HAVANA	transcript	149310927	149458229	0	+	.	gene_id "ENSMUSG00000003452.16"; transcript_id "ENSMUST00000173408.8"; gene_type "protein_coding"; gene_name "Bicd1"; transcript_type "nonsense_mediated_decay"; transcript_name "Bicd1-207"; level 2; protein_id "ENSMUSP00000133727.2"; transcript_support_level "5"; mgi_id "MGI:1101760"; tag "not_organism_supported"; havana_gene "OTTMUSG00000026191.1"; havana_transcript "OTTMUST00000097737.1";
chr6	sragcm37_mid	exon	149329806	149330106	0.0497561735095499	+	.	gene_id "sragcm37_gene_21275"; transcript_id "sragcm37_gene_21275_tx_1"; exon_id "chr6_149329806_149330106_+"; exonnum "1"; txlen "1580";
chr6	sragcm37_ss	exon	149330284	149331562	0.0497561735095499	+	.	gene_id "sragcm37_gene_21275"; transcript_id "sragcm37_gene_21275_tx_1"; exon_id "chr6_149330284_149331562_+"; exonnum "2"; txlen "1580";
chr6	sragcm37_mid	exon	149376708	149376889	0.392802127712609	+	.	gene_id "ENSMUSG00000003452.16"; transcript_id "ENSMUSG00000003452.16_tx_6"; exon_id "chr6_149376708_149376889_+"; exonnum "2"; txlen "4448";
chr6	sragcm37_mid	exon	149376708	149376889	0.202012522823627	+	.	gene_id "ENSMUSG00000003452.16"; transcript_id "ENSMUSG00000003452.16_tx_7"; exon_id "chr6_149376708_149376889_+"; exonnum "2"; txlen "4558";
chr6	HAVANA	exon	149385482	149385694	0	+	.	gene_id "ENSMUSG00000003452.16"; transcript_id "ENSMUST00000086829.11"; gene_type "protein_coding"; gene_name "Bicd1"; transcript_type "protein_coding"; transcript_name "Bicd1-202"; exon_number 2; exon_id "ENSMUSE00001274488.2"; level 2; protein_id "ENSMUSP00000084039.5"; transcript_support_level "1"; mgi_id "MGI:1101760"; tag "basic"; tag "appris_principal_4"; tag "CCDS"; ccdsid "CCDS39723.1"; havana_gene "OTTMUSG00000026191.1"; havana_transcript "OTTMUST00000064712.1";
chr6	HAVANA	CDS	149385482	149385694	0	+	0	gene_id "ENSMUSG00000003452.16"; transcript_id "ENSMUST00000086829.11"; gene_type "protein_coding"; gene_name "Bicd1"; transcript_type "protein_coding"; transcript_name "Bicd1-202"; exon_number 2; exon_id "ENSMUSE00001274488.2"; level 2; protein_id "ENSMUSP00000084039.5"; transcript_support_level "1"; mgi_id "MGI:1101760"; tag "basic"; tag "appris_principal_4"; tag "CCDS"; ccdsid "CCDS39723.1"; havana_gene "OTTMUSG00000026191.1"; havana_transcript "OTTMUST00000064712.1";
chr6	HAVANA	exon	149385482	149385694	0	+	.	gene_id "ENSMUSG00000003452.16"; transcript_id "ENSMUST00000111513.9"; gene_type "protein_coding"; gene_name "Bicd1"; transcript_type "protein_coding"; transcript_name "Bicd1-203"; exon_number 2; exon_id "ENSMUSE00001274488.2"; level 2; protein_id "ENSMUSP00000107138.3"; transcript_support_level "1"; mgi_id "MGI:1101760"; tag "basic"; tag "CCDS"; ccdsid "CCDS51962.1"; havana_gene "OTTMUSG00000026191.1"; havana_transcript "OTTMUST00000064714.1";
chr6	HAVANA	CDS	149385482	149385694	0	+	0	gene_id "ENSMUSG00000003452.16"; transcript_id "ENSMUST00000111513.9"; gene_type "protein_coding"; gene_name "Bicd1"; transcript_type "protein_coding"; transcript_name "Bicd1-203"; exon_number 2; exon_id "ENSMUSE00001274488.2"; level 2; protein_id "ENSMUSP00000107138.3"; transcript_support_level "1"; mgi_id "MGI:1101760"; tag "basic"; tag "CCDS"; ccdsid "CCDS51962.1"; havana_gene "OTTMUSG00000026191.1"; havana_transcript "OTTMUST00000064714.1";
chr6	HAVANA	exon	149385482	149385694	0	+	.	gene_id "ENSMUSG00000003452.16"; transcript_id "ENSMUST00000130270.2"; gene_type "protein_coding"; gene_name "Bicd1"; transcript_type "retained_intron"; transcript_name "Bicd1-204"; exon_number 2; exon_id "ENSMUSE00001258517.2"; level 2; transcript_support_level "1"; mgi_id "MGI:1101760"; havana_gene "OTTMUSG00000026191.1"; havana_transcript "OTTMUST00000064715.1";
chr6	HAVANA	exon	149385482	149385694	0	+	.	gene_id "ENSMUSG00000003452.16"; transcript_id "ENSMUST00000003544.14"; gene_type "protein_coding"; gene_name "Bicd1"; transcript_type "protein_coding"; transcript_name "Bicd1-201"; exon_number 2; exon_id "ENSMUSE00001274488.2"; level 1; protein_id "ENSMUSP00000003544.8"; transcript_support_level "5"; mgi_id "MGI:1101760"; tag "not_organism_supported"; tag "basic"; tag "Ensembl_canonical"; tag "GENCODE_Primary"; tag "appris_alternative_1"; tag "exp_conf"; havana_gene "OTTMUSG00000026191.1"; havana_transcript "OTTMUST00000064713.1";
chr6	HAVANA	CDS	149385482	149385694	0	+	0	gene_id "ENSMUSG00000003452.16"; transcript_id "ENSMUST00000003544.14"; gene_type "protein_coding"; gene_name "Bicd1"; transcript_type "protein_coding"; transcript_name "Bicd1-201"; exon_number 2; exon_id "ENSMUSE00001274488.2"; level 1; protein_id "ENSMUSP00000003544.8"; transcript_support_level "5"; mgi_id "MGI:1101760"; tag "not_organism_supported"; tag "basic"; tag "Ensembl_canonical"; tag "GENCODE_Primary"; tag "appris_alternative_1"; tag "exp_conf"; havana_gene "OTTMUSG00000026191.1"; havana_transcript "OTTMUST00000064713.1";
chr6	HAVANA	exon	149385482	149385694	0	+	.	gene_id "ENSMUSG00000003452.16"; transcript_id "ENSMUST00000173408.8"; gene_type "protein_coding"; gene_name "Bicd1"; transcript_type "nonsense_mediated_decay"; transcript_name "Bicd1-207"; exon_number 2; exon_id "ENSMUSE00001274488.2"; level 2; protein_id "ENSMUSP00000133727.2"; transcript_support_level "5"; mgi_id "MGI:1101760"; tag "not_organism_supported"; havana_gene "OTTMUSG00000026191.1"; havana_transcript "OTTMUST00000097737.1";
chr6	HAVANA	CDS	149385482	149385694	0	+	0	gene_id "ENSMUSG00000003452.16"; transcript_id "ENSMUST00000173408.8"; gene_type "protein_coding"; gene_name "Bicd1"; transcript_type "nonsense_mediated_decay"; transcript_name "Bicd1-207"; exon_number 2; exon_id "ENSMUSE00001274488.2"; level 2; protein_id "ENSMUSP00000133727.2"; transcript_support_level "5"; mgi_id "MGI:1101760"; tag "not_organism_supported"; havana_gene "OTTMUSG00000026191.1"; havana_transcript "OTTMUST00000097737.1";
chr6	ENSEMBL_gcm37	exon	149385482	149385694	0.392802127712609	+	.	gene_id "ENSMUSG00000003452.16"; transcript_id "ENSMUSG00000003452.16_tx_6"; exon_id "chr6_149385482_149385694_+"; exonnum "3"; txlen "4448";
chr6	ENSEMBL_gcm37	exon	149385482	149385694	0.202012522823627	+	.	gene_id "ENSMUSG00000003452.16"; transcript_id "ENSMUSG00000003452.16_tx_7"; exon_id "chr6_149385482_149385694_+"; exonnum "3"; txlen "4558";
chr6	HAVANA	exon	149396058	149396210	0	+	.	gene_id "ENSMUSG00000003452.16"; transcript_id "ENSMUST00000086829.11"; gene_type "protein_coding"; gene_name "Bicd1"; transcript_type "protein_coding"; transcript_name "Bicd1-202"; exon_number 3; exon_id "ENSMUSE00000607960.2"; level 2; protein_id "ENSMUSP00000084039.5"; transcript_support_level "1"; mgi_id "MGI:1101760"; tag "basic"; tag "appris_principal_4"; tag "CCDS"; ccdsid "CCDS39723.1"; havana_gene "OTTMUSG00000026191.1"; havana_transcript "OTTMUST00000064712.1";
chr6	HAVANA	CDS	149396058	149396210	0	+	0	gene_id "ENSMUSG00000003452.16"; transcript_id "ENSMUST00000086829.11"; gene_type "protein_coding"; gene_name "Bicd1"; transcript_type "protein_coding"; transcript_name "Bicd1-202"; exon_number 3; exon_id "ENSMUSE00000607960.2"; level 2; protein_id "ENSMUSP00000084039.5"; transcript_support_level "1"; mgi_id "MGI:1101760"; tag "basic"; tag "appris_principal_4"; tag "CCDS"; ccdsid "CCDS39723.1"; havana_gene "OTTMUSG00000026191.1"; havana_transcript "OTTMUST00000064712.1";
chr6	HAVANA	exon	149396058	149396210	0	+	.	gene_id "ENSMUSG00000003452.16"; transcript_id "ENSMUST00000111513.9"; gene_type "protein_coding"; gene_name "Bicd1"; transcript_type "protein_coding"; transcript_name "Bicd1-203"; exon_number 3; exon_id "ENSMUSE00000607960.2"; level 2; protein_id "ENSMUSP00000107138.3"; transcript_support_level "1"; mgi_id "MGI:1101760"; tag "basic"; tag "CCDS"; ccdsid "CCDS51962.1"; havana_gene "OTTMUSG00000026191.1"; havana_transcript "OTTMUST00000064714.1";
chr6	HAVANA	CDS	149396058	149396210	0	+	0	gene_id "ENSMUSG00000003452.16"; transcript_id "ENSMUST00000111513.9"; gene_type "protein_coding"; gene_name "Bicd1"; transcript_type "protein_coding"; transcript_name "Bicd1-203"; exon_number 3; exon_id "ENSMUSE00000607960.2"; level 2; protein_id "ENSMUSP00000107138.3"; transcript_support_level "1"; mgi_id "MGI:1101760"; tag "basic"; tag "CCDS"; ccdsid "CCDS51962.1"; havana_gene "OTTMUSG00000026191.1"; havana_transcript "OTTMUST00000064714.1";
chr6	HAVANA	exon	149396058	149396210	0	+	.	gene_id "ENSMUSG00000003452.16"; transcript_id "ENSMUST00000003544.14"; gene_type "protein_coding"; gene_name "Bicd1"; transcript_type "protein_coding"; transcript_name "Bicd1-201"; exon_number 3; exon_id "ENSMUSE00000607960.2"; level 1; protein_id "ENSMUSP00000003544.8"; transcript_support_level "5"; mgi_id "MGI:1101760"; tag "not_organism_supported"; tag "basic"; tag "Ensembl_canonical"; tag "GENCODE_Primary"; tag "appris_alternative_1"; tag "exp_conf"; havana_gene "OTTMUSG00000026191.1"; havana_transcript "OTTMUST00000064713.1";
chr6	HAVANA	CDS	149396058	149396210	0	+	0	gene_id "ENSMUSG00000003452.16"; transcript_id "ENSMUST00000003544.14"; gene_type "protein_coding"; gene_name "Bicd1"; transcript_type "protein_coding"; transcript_name "Bicd1-201"; exon_number 3; exon_id "ENSMUSE00000607960.2"; level 1; protein_id "ENSMUSP00000003544.8"; transcript_support_level "5"; mgi_id "MGI:1101760"; tag "not_organism_supported"; tag "basic"; tag "Ensembl_canonical"; tag "GENCODE_Primary"; tag "appris_alternative_1"; tag "exp_conf"; havana_gene "OTTMUSG00000026191.1"; havana_transcript "OTTMUST00000064713.1";
chr6	HAVANA	exon	149396058	149396210	0	+	.	gene_id "ENSMUSG00000003452.16"; transcript_id "ENSMUST00000173408.8"; gene_type "protein_coding"; gene_name "Bicd1"; transcript_type "nonsense_mediated_decay"; transcript_name "Bicd1-207"; exon_number 3; exon_id "ENSMUSE00000607960.2"; level 2; protein_id "ENSMUSP00000133727.2"; transcript_support_level "5"; mgi_id "MGI:1101760"; tag "not_organism_supported"; havana_gene "OTTMUSG00000026191.1"; havana_transcript "OTTMUST00000097737.1";
chr6	HAVANA	CDS	149396058	149396210	0	+	0	gene_id "ENSMUSG00000003452.16"; transcript_id "ENSMUST00000173408.8"; gene_type "protein_coding"; gene_name "Bicd1"; transcript_type "nonsense_mediated_decay"; transcript_name "Bicd1-207"; exon_number 3; exon_id "ENSMUSE00000607960.2"; level 2; protein_id "ENSMUSP00000133727.2"; transcript_support_level "5"; mgi_id "MGI:1101760"; tag "not_organism_supported"; havana_gene "OTTMUSG00000026191.1"; havana_transcript "OTTMUST00000097737.1";
chr6	ENSEMBL_gcm37	exon	149396058	149396210	0.392802127712609	+	.	gene_id "ENSMUSG00000003452.16"; transcript_id "ENSMUSG00000003452.16_tx_6"; exon_id "chr6_149396058_149396210_+"; exonnum "4"; txlen "4448";
chr6	ENSEMBL_gcm37	exon	149396058	149396210	0.202012522823627	+	.	gene_id "ENSMUSG00000003452.16"; transcript_id "ENSMUSG00000003452.16_tx_7"; exon_id "chr6_149396058_149396210_+"; exonnum "4"; txlen "4558";
chr6	HAVANA	exon	149396058	149399269	0	+	.	gene_id "ENSMUSG00000003452.16"; transcript_id "ENSMUST00000130270.2"; gene_type "protein_coding"; gene_name "Bicd1"; transcript_type "retained_intron"; transcript_name "Bicd1-204"; exon_number 3; exon_id "ENSMUSE00000736490.2"; level 2; transcript_support_level "1"; mgi_id "MGI:1101760"; havana_gene "OTTMUSG00000026191.1"; havana_transcript "OTTMUST00000064715.1";
chr6	HAVANA	exon	149413190	149413615	0	+	.	gene_id "ENSMUSG00000003452.16"; transcript_id "ENSMUST00000086829.11"; gene_type "protein_coding"; gene_name "Bicd1"; transcript_type "protein_coding"; transcript_name "Bicd1-202"; exon_number 4; exon_id "ENSMUSE00000339717.4"; level 2; protein_id "ENSMUSP00000084039.5"; transcript_support_level "1"; mgi_id "MGI:1101760"; tag "basic"; tag "appris_principal_4"; tag "CCDS"; ccdsid "CCDS39723.1"; havana_gene "OTTMUSG00000026191.1"; havana_transcript "OTTMUST00000064712.1";
chr6	HAVANA	CDS	149413190	149413615	0	+	0	gene_id "ENSMUSG00000003452.16"; transcript_id "ENSMUST00000086829.11"; gene_type "protein_coding"; gene_name "Bicd1"; transcript_type "protein_coding"; transcript_name "Bicd1-202"; exon_number 4; exon_id "ENSMUSE00000339717.4"; level 2; protein_id "ENSMUSP00000084039.5"; transcript_support_level "1"; mgi_id "MGI:1101760"; tag "basic"; tag "appris_principal_4"; tag "CCDS"; ccdsid "CCDS39723.1"; havana_gene "OTTMUSG00000026191.1"; havana_transcript "OTTMUST00000064712.1";
chr6	HAVANA	exon	149413190	149413615	0	+	.	gene_id "ENSMUSG00000003452.16"; transcript_id "ENSMUST00000111513.9"; gene_type "protein_coding"; gene_name "Bicd1"; transcript_type "protein_coding"; transcript_name "Bicd1-203"; exon_number 4; exon_id "ENSMUSE00000339717.4"; level 2; protein_id "ENSMUSP00000107138.3"; transcript_support_level "1"; mgi_id "MGI:1101760"; tag "basic"; tag "CCDS"; ccdsid "CCDS51962.1"; havana_gene "OTTMUSG00000026191.1"; havana_transcript "OTTMUST00000064714.1";
chr6	HAVANA	CDS	149413190	149413615	0	+	0	gene_id "ENSMUSG00000003452.16"; transcript_id "ENSMUST00000111513.9"; gene_type "protein_coding"; gene_name "Bicd1"; transcript_type "protein_coding"; transcript_name "Bicd1-203"; exon_number 4; exon_id "ENSMUSE00000339717.4"; level 2; protein_id "ENSMUSP00000107138.3"; transcript_support_level "1"; mgi_id "MGI:1101760"; tag "basic"; tag "CCDS"; ccdsid "CCDS51962.1"; havana_gene "OTTMUSG00000026191.1"; havana_transcript "OTTMUST00000064714.1";
chr6	HAVANA	exon	149413190	149413615	0	+	.	gene_id "ENSMUSG00000003452.16"; transcript_id "ENSMUST00000003544.14"; gene_type "protein_coding"; gene_name "Bicd1"; transcript_type "protein_coding"; transcript_name "Bicd1-201"; exon_number 4; exon_id "ENSMUSE00000339717.4"; level 1; protein_id "ENSMUSP00000003544.8"; transcript_support_level "5"; mgi_id "MGI:1101760"; tag "not_organism_supported"; tag "basic"; tag "Ensembl_canonical"; tag "GENCODE_Primary"; tag "appris_alternative_1"; tag "exp_conf"; havana_gene "OTTMUSG00000026191.1"; havana_transcript "OTTMUST00000064713.1";
chr6	HAVANA	CDS	149413190	149413615	0	+	0	gene_id "ENSMUSG00000003452.16"; transcript_id "ENSMUST00000003544.14"; gene_type "protein_coding"; gene_name "Bicd1"; transcript_type "protein_coding"; transcript_name "Bicd1-201"; exon_number 4; exon_id "ENSMUSE00000339717.4"; level 1; protein_id "ENSMUSP00000003544.8"; transcript_support_level "5"; mgi_id "MGI:1101760"; tag "not_organism_supported"; tag "basic"; tag "Ensembl_canonical"; tag "GENCODE_Primary"; tag "appris_alternative_1"; tag "exp_conf"; havana_gene "OTTMUSG00000026191.1"; havana_transcript "OTTMUST00000064713.1";
chr6	HAVANA	exon	149413190	149413615	0	+	.	gene_id "ENSMUSG00000003452.16"; transcript_id "ENSMUST00000173408.8"; gene_type "protein_coding"; gene_name "Bicd1"; transcript_type "nonsense_mediated_decay"; transcript_name "Bicd1-207"; exon_number 4; exon_id "ENSMUSE00000339717.4"; level 2; protein_id "ENSMUSP00000133727.2"; transcript_support_level "5"; mgi_id "MGI:1101760"; tag "not_organism_supported"; havana_gene "OTTMUSG00000026191.1"; havana_transcript "OTTMUST00000097737.1";
chr6	HAVANA	CDS	149413190	149413615	0	+	0	gene_id "ENSMUSG00000003452.16"; transcript_id "ENSMUST00000173408.8"; gene_type "protein_coding"; gene_name "Bicd1"; transcript_type "nonsense_mediated_decay"; transcript_name "Bicd1-207"; exon_number 4; exon_id "ENSMUSE00000339717.4"; level 2; protein_id "ENSMUSP00000133727.2"; transcript_support_level "5"; mgi_id "MGI:1101760"; tag "not_organism_supported"; havana_gene "OTTMUSG00000026191.1"; havana_transcript "OTTMUST00000097737.1";
chr6	ENSEMBL_gcm37	exon	149413190	149413615	0.392802127712609	+	.	gene_id "ENSMUSG00000003452.16"; transcript_id "ENSMUSG00000003452.16_tx_6"; exon_id "chr6_149413190_149413615_+"; exonnum "5"; txlen "4448";
chr6	ENSEMBL_gcm37	exon	149413190	149413615	0.202012522823627	+	.	gene_id "ENSMUSG00000003452.16"; transcript_id "ENSMUSG00000003452.16_tx_7"; exon_id "chr6_149413190_149413615_+"; exonnum "5"; txlen "4558";
chr6	HAVANA	exon	149414294	149415388	0	+	.	gene_id "ENSMUSG00000003452.16"; transcript_id "ENSMUST00000086829.11"; gene_type "protein_coding"; gene_name "Bicd1"; transcript_type "protein_coding"; transcript_name "Bicd1-202"; exon_number 5; exon_id "ENSMUSE00000315637.5"; level 2; protein_id "ENSMUSP00000084039.5"; transcript_support_level "1"; mgi_id "MGI:1101760"; tag "basic"; tag "appris_principal_4"; tag "CCDS"; ccdsid "CCDS39723.1"; havana_gene "OTTMUSG00000026191.1"; havana_transcript "OTTMUST00000064712.1";
chr6	HAVANA	CDS	149414294	149415388	0	+	0	gene_id "ENSMUSG00000003452.16"; transcript_id "ENSMUST00000086829.11"; gene_type "protein_coding"; gene_name "Bicd1"; transcript_type "protein_coding"; transcript_name "Bicd1-202"; exon_number 5; exon_id "ENSMUSE00000315637.5"; level 2; protein_id "ENSMUSP00000084039.5"; transcript_support_level "1"; mgi_id "MGI:1101760"; tag "basic"; tag "appris_principal_4"; tag "CCDS"; ccdsid "CCDS39723.1"; havana_gene "OTTMUSG00000026191.1"; havana_transcript "OTTMUST00000064712.1";
chr6	HAVANA	exon	149414294	149415388	0	+	.	gene_id "ENSMUSG00000003452.16"; transcript_id "ENSMUST00000111513.9"; gene_type "protein_coding"; gene_name "Bicd1"; transcript_type "protein_coding"; transcript_name "Bicd1-203"; exon_number 5; exon_id "ENSMUSE00000315637.5"; level 2; protein_id "ENSMUSP00000107138.3"; transcript_support_level "1"; mgi_id "MGI:1101760"; tag "basic"; tag "CCDS"; ccdsid "CCDS51962.1"; havana_gene "OTTMUSG00000026191.1"; havana_transcript "OTTMUST00000064714.1";
chr6	HAVANA	CDS	149414294	149415388	0	+	0	gene_id "ENSMUSG00000003452.16"; transcript_id "ENSMUST00000111513.9"; gene_type "protein_coding"; gene_name "Bicd1"; transcript_type "protein_coding"; transcript_name "Bicd1-203"; exon_number 5; exon_id "ENSMUSE00000315637.5"; level 2; protein_id "ENSMUSP00000107138.3"; transcript_support_level "1"; mgi_id "MGI:1101760"; tag "basic"; tag "CCDS"; ccdsid "CCDS51962.1"; havana_gene "OTTMUSG00000026191.1"; havana_transcript "OTTMUST00000064714.1";
chr6	HAVANA	exon	149414294	149415388	0	+	.	gene_id "ENSMUSG00000003452.16"; transcript_id "ENSMUST00000003544.14"; gene_type "protein_coding"; gene_name "Bicd1"; transcript_type "protein_coding"; transcript_name "Bicd1-201"; exon_number 5; exon_id "ENSMUSE00000315637.5"; level 1; protein_id "ENSMUSP00000003544.8"; transcript_support_level "5"; mgi_id "MGI:1101760"; tag "not_organism_supported"; tag "basic"; tag "Ensembl_canonical"; tag "GENCODE_Primary"; tag "appris_alternative_1"; tag "exp_conf"; havana_gene "OTTMUSG00000026191.1"; havana_transcript "OTTMUST00000064713.1";
chr6	HAVANA	CDS	149414294	149415388	0	+	0	gene_id "ENSMUSG00000003452.16"; transcript_id "ENSMUST00000003544.14"; gene_type "protein_coding"; gene_name "Bicd1"; transcript_type "protein_coding"; transcript_name "Bicd1-201"; exon_number 5; exon_id "ENSMUSE00000315637.5"; level 1; protein_id "ENSMUSP00000003544.8"; transcript_support_level "5"; mgi_id "MGI:1101760"; tag "not_organism_supported"; tag "basic"; tag "Ensembl_canonical"; tag "GENCODE_Primary"; tag "appris_alternative_1"; tag "exp_conf"; havana_gene "OTTMUSG00000026191.1"; havana_transcript "OTTMUST00000064713.1";
chr6	HAVANA	exon	149414294	149415388	0	+	.	gene_id "ENSMUSG00000003452.16"; transcript_id "ENSMUST00000173408.8"; gene_type "protein_coding"; gene_name "Bicd1"; transcript_type "nonsense_mediated_decay"; transcript_name "Bicd1-207"; exon_number 5; exon_id "ENSMUSE00000315637.5"; level 2; protein_id "ENSMUSP00000133727.2"; transcript_support_level "5"; mgi_id "MGI:1101760"; tag "not_organism_supported"; havana_gene "OTTMUSG00000026191.1"; havana_transcript "OTTMUST00000097737.1";
chr6	HAVANA	CDS	149414294	149415388	0	+	0	gene_id "ENSMUSG00000003452.16"; transcript_id "ENSMUST00000173408.8"; gene_type "protein_coding"; gene_name "Bicd1"; transcript_type "nonsense_mediated_decay"; transcript_name "Bicd1-207"; exon_number 5; exon_id "ENSMUSE00000315637.5"; level 2; protein_id "ENSMUSP00000133727.2"; transcript_support_level "5"; mgi_id "MGI:1101760"; tag "not_organism_supported"; havana_gene "OTTMUSG00000026191.1"; havana_transcript "OTTMUST00000097737.1";
chr6	ENSEMBL_gcm37	exon	149414294	149415388	0.392802127712609	+	.	gene_id "ENSMUSG00000003452.16"; transcript_id "ENSMUSG00000003452.16_tx_6"; exon_id "chr6_149414294_149415388_+"; exonnum "6"; txlen "4448";
chr6	ENSEMBL_gcm37	exon	149414294	149415388	0.202012522823627	+	.	gene_id "ENSMUSG00000003452.16"; transcript_id "ENSMUSG00000003452.16_tx_7"; exon_id "chr6_149414294_149415388_+"; exonnum "6"; txlen "4558";
chr6	HAVANA	exon	149415328	149415388	0	+	.	gene_id "ENSMUSG00000003452.16"; transcript_id "ENSMUST00000174886.2"; gene_type "protein_coding"; gene_name "Bicd1"; transcript_type "retained_intron"; transcript_name "Bicd1-208"; exon_number 1; exon_id "ENSMUSE00000933593.2"; level 2; transcript_support_level "3"; mgi_id "MGI:1101760"; havana_gene "OTTMUSG00000026191.1"; havana_transcript "OTTMUST00000097738.1";
chr6	HAVANA	transcript	149415328	149420811	0	+	.	gene_id "ENSMUSG00000003452.16"; transcript_id "ENSMUST00000174886.2"; gene_type "protein_coding"; gene_name "Bicd1"; transcript_type "retained_intron"; transcript_name "Bicd1-208"; level 2; transcript_support_level "3"; mgi_id "MGI:1101760"; havana_gene "OTTMUSG00000026191.1"; havana_transcript "OTTMUST00000097738.1";
chr6	HAVANA	exon	149418431	149418582	0	+	.	gene_id "ENSMUSG00000003452.16"; transcript_id "ENSMUST00000086829.11"; gene_type "protein_coding"; gene_name "Bicd1"; transcript_type "protein_coding"; transcript_name "Bicd1-202"; exon_number 6; exon_id "ENSMUSE00001210303.2"; level 2; protein_id "ENSMUSP00000084039.5"; transcript_support_level "1"; mgi_id "MGI:1101760"; tag "basic"; tag "appris_principal_4"; tag "CCDS"; ccdsid "CCDS39723.1"; havana_gene "OTTMUSG00000026191.1"; havana_transcript "OTTMUST00000064712.1";
chr6	HAVANA	CDS	149418431	149418582	0	+	0	gene_id "ENSMUSG00000003452.16"; transcript_id "ENSMUST00000086829.11"; gene_type "protein_coding"; gene_name "Bicd1"; transcript_type "protein_coding"; transcript_name "Bicd1-202"; exon_number 6; exon_id "ENSMUSE00001210303.2"; level 2; protein_id "ENSMUSP00000084039.5"; transcript_support_level "1"; mgi_id "MGI:1101760"; tag "basic"; tag "appris_principal_4"; tag "CCDS"; ccdsid "CCDS39723.1"; havana_gene "OTTMUSG00000026191.1"; havana_transcript "OTTMUST00000064712.1";
chr6	HAVANA	exon	149418431	149418582	0	+	.	gene_id "ENSMUSG00000003452.16"; transcript_id "ENSMUST00000111513.9"; gene_type "protein_coding"; gene_name "Bicd1"; transcript_type "protein_coding"; transcript_name "Bicd1-203"; exon_number 6; exon_id "ENSMUSE00001210303.2"; level 2; protein_id "ENSMUSP00000107138.3"; transcript_support_level "1"; mgi_id "MGI:1101760"; tag "basic"; tag "CCDS"; ccdsid "CCDS51962.1"; havana_gene "OTTMUSG00000026191.1"; havana_transcript "OTTMUST00000064714.1";
chr6	HAVANA	CDS	149418431	149418582	0	+	0	gene_id "ENSMUSG00000003452.16"; transcript_id "ENSMUST00000111513.9"; gene_type "protein_coding"; gene_name "Bicd1"; transcript_type "protein_coding"; transcript_name "Bicd1-203"; exon_number 6; exon_id "ENSMUSE00001210303.2"; level 2; protein_id "ENSMUSP00000107138.3"; transcript_support_level "1"; mgi_id "MGI:1101760"; tag "basic"; tag "CCDS"; ccdsid "CCDS51962.1"; havana_gene "OTTMUSG00000026191.1"; havana_transcript "OTTMUST00000064714.1";
chr6	HAVANA	exon	149418431	149418582	0	+	.	gene_id "ENSMUSG00000003452.16"; transcript_id "ENSMUST00000003544.14"; gene_type "protein_coding"; gene_name "Bicd1"; transcript_type "protein_coding"; transcript_name "Bicd1-201"; exon_number 6; exon_id "ENSMUSE00001210303.2"; level 1; protein_id "ENSMUSP00000003544.8"; transcript_support_level "5"; mgi_id "MGI:1101760"; tag "not_organism_supported"; tag "basic"; tag "Ensembl_canonical"; tag "GENCODE_Primary"; tag "appris_alternative_1"; tag "exp_conf"; havana_gene "OTTMUSG00000026191.1"; havana_transcript "OTTMUST00000064713.1";
chr6	HAVANA	CDS	149418431	149418582	0	+	0	gene_id "ENSMUSG00000003452.16"; transcript_id "ENSMUST00000003544.14"; gene_type "protein_coding"; gene_name "Bicd1"; transcript_type "protein_coding"; transcript_name "Bicd1-201"; exon_number 6; exon_id "ENSMUSE00001210303.2"; level 1; protein_id "ENSMUSP00000003544.8"; transcript_support_level "5"; mgi_id "MGI:1101760"; tag "not_organism_supported"; tag "basic"; tag "Ensembl_canonical"; tag "GENCODE_Primary"; tag "appris_alternative_1"; tag "exp_conf"; havana_gene "OTTMUSG00000026191.1"; havana_transcript "OTTMUST00000064713.1";
chr6	HAVANA	exon	149418431	149418582	0	+	.	gene_id "ENSMUSG00000003452.16"; transcript_id "ENSMUST00000173408.8"; gene_type "protein_coding"; gene_name "Bicd1"; transcript_type "nonsense_mediated_decay"; transcript_name "Bicd1-207"; exon_number 6; exon_id "ENSMUSE00001210303.2"; level 2; protein_id "ENSMUSP00000133727.2"; transcript_support_level "5"; mgi_id "MGI:1101760"; tag "not_organism_supported"; havana_gene "OTTMUSG00000026191.1"; havana_transcript "OTTMUST00000097737.1";
chr6	HAVANA	CDS	149418431	149418582	0	+	0	gene_id "ENSMUSG00000003452.16"; transcript_id "ENSMUST00000173408.8"; gene_type "protein_coding"; gene_name "Bicd1"; transcript_type "nonsense_mediated_decay"; transcript_name "Bicd1-207"; exon_number 6; exon_id "ENSMUSE00001210303.2"; level 2; protein_id "ENSMUSP00000133727.2"; transcript_support_level "5"; mgi_id "MGI:1101760"; tag "not_organism_supported"; havana_gene "OTTMUSG00000026191.1"; havana_transcript "OTTMUST00000097737.1";
chr6	HAVANA	exon	149418431	149418582	0	+	.	gene_id "ENSMUSG00000003452.16"; transcript_id "ENSMUST00000174886.2"; gene_type "protein_coding"; gene_name "Bicd1"; transcript_type "retained_intron"; transcript_name "Bicd1-208"; exon_number 2; exon_id "ENSMUSE00001266336.2"; level 2; transcript_support_level "3"; mgi_id "MGI:1101760"; havana_gene "OTTMUSG00000026191.1"; havana_transcript "OTTMUST00000097738.1";
chr6	ENSEMBL_gcm37	exon	149418431	149418582	0.392802127712609	+	.	gene_id "ENSMUSG00000003452.16"; transcript_id "ENSMUSG00000003452.16_tx_6"; exon_id "chr6_149418431_149418582_+"; exonnum "7"; txlen "4448";
chr6	ENSEMBL_gcm37	exon	149418431	149418582	0.202012522823627	+	.	gene_id "ENSMUSG00000003452.16"; transcript_id "ENSMUSG00000003452.16_tx_7"; exon_id "chr6_149418431_149418582_+"; exonnum "7"; txlen "4558";
chr6	HAVANA	exon	149418434	149418582	0	+	.	gene_id "ENSMUSG00000003452.16"; transcript_id "ENSMUST00000172926.2"; gene_type "protein_coding"; gene_name "Bicd1"; transcript_type "protein_coding"; transcript_name "Bicd1-206"; exon_number 1; exon_id "ENSMUSE00000943218.2"; level 2; protein_id "ENSMUSP00000133986.2"; transcript_support_level "5"; mgi_id "MGI:1101760"; tag "mRNA_start_NF"; tag "mRNA_end_NF"; tag "cds_start_NF"; tag "cds_end_NF"; tag "not_organism_supported"; havana_gene "OTTMUSG00000026191.1"; havana_transcript "OTTMUST00000097766.1";
chr6	HAVANA	CDS	149418434	149418582	0	+	0	gene_id "ENSMUSG00000003452.16"; transcript_id "ENSMUST00000172926.2"; gene_type "protein_coding"; gene_name "Bicd1"; transcript_type "protein_coding"; transcript_name "Bicd1-206"; exon_number 1; exon_id "ENSMUSE00000943218.2"; level 2; protein_id "ENSMUSP00000133986.2"; transcript_support_level "5"; mgi_id "MGI:1101760"; tag "mRNA_start_NF"; tag "mRNA_end_NF"; tag "cds_start_NF"; tag "cds_end_NF"; tag "not_organism_supported"; havana_gene "OTTMUSG00000026191.1"; havana_transcript "OTTMUST00000097766.1";
chr6	HAVANA	transcript	149418434	149421934	0	+	.	gene_id "ENSMUSG00000003452.16"; transcript_id "ENSMUST00000172926.2"; gene_type "protein_coding"; gene_name "Bicd1"; transcript_type "protein_coding"; transcript_name "Bicd1-206"; level 2; protein_id "ENSMUSP00000133986.2"; transcript_support_level "5"; mgi_id "MGI:1101760"; tag "mRNA_start_NF"; tag "mRNA_end_NF"; tag "cds_start_NF"; tag "cds_end_NF"; tag "not_organism_supported"; havana_gene "OTTMUSG00000026191.1"; havana_transcript "OTTMUST00000097766.1";
chr6	HAVANA	exon	149420404	149420611	0	+	.	gene_id "ENSMUSG00000003452.16"; transcript_id "ENSMUST00000086829.11"; gene_type "protein_coding"; gene_name "Bicd1"; transcript_type "protein_coding"; transcript_name "Bicd1-202"; exon_number 7; exon_id "ENSMUSE00000402658.7"; level 2; protein_id "ENSMUSP00000084039.5"; transcript_support_level "1"; mgi_id "MGI:1101760"; tag "basic"; tag "appris_principal_4"; tag "CCDS"; ccdsid "CCDS39723.1"; havana_gene "OTTMUSG00000026191.1"; havana_transcript "OTTMUST00000064712.1";
chr6	HAVANA	CDS	149420404	149420611	0	+	1	gene_id "ENSMUSG00000003452.16"; transcript_id "ENSMUST00000086829.11"; gene_type "protein_coding"; gene_name "Bicd1"; transcript_type "protein_coding"; transcript_name "Bicd1-202"; exon_number 7; exon_id "ENSMUSE00000402658.7"; level 2; protein_id "ENSMUSP00000084039.5"; transcript_support_level "1"; mgi_id "MGI:1101760"; tag "basic"; tag "appris_principal_4"; tag "CCDS"; ccdsid "CCDS39723.1"; havana_gene "OTTMUSG00000026191.1"; havana_transcript "OTTMUST00000064712.1";
chr6	HAVANA	exon	149420404	149420611	0	+	.	gene_id "ENSMUSG00000003452.16"; transcript_id "ENSMUST00000111513.9"; gene_type "protein_coding"; gene_name "Bicd1"; transcript_type "protein_coding"; transcript_name "Bicd1-203"; exon_number 7; exon_id "ENSMUSE00000402658.7"; level 2; protein_id "ENSMUSP00000107138.3"; transcript_support_level "1"; mgi_id "MGI:1101760"; tag "basic"; tag "CCDS"; ccdsid "CCDS51962.1"; havana_gene "OTTMUSG00000026191.1"; havana_transcript "OTTMUST00000064714.1";
chr6	HAVANA	CDS	149420404	149420611	0	+	1	gene_id "ENSMUSG00000003452.16"; transcript_id "ENSMUST00000111513.9"; gene_type "protein_coding"; gene_name "Bicd1"; transcript_type "protein_coding"; transcript_name "Bicd1-203"; exon_number 7; exon_id "ENSMUSE00000402658.7"; level 2; protein_id "ENSMUSP00000107138.3"; transcript_support_level "1"; mgi_id "MGI:1101760"; tag "basic"; tag "CCDS"; ccdsid "CCDS51962.1"; havana_gene "OTTMUSG00000026191.1"; havana_transcript "OTTMUST00000064714.1";
chr6	HAVANA	exon	149420404	149420611	0	+	.	gene_id "ENSMUSG00000003452.16"; transcript_id "ENSMUST00000173408.8"; gene_type "protein_coding"; gene_name "Bicd1"; transcript_type "nonsense_mediated_decay"; transcript_name "Bicd1-207"; exon_number 7; exon_id "ENSMUSE00000402658.7"; level 2; protein_id "ENSMUSP00000133727.2"; transcript_support_level "5"; mgi_id "MGI:1101760"; tag "not_organism_supported"; havana_gene "OTTMUSG00000026191.1"; havana_transcript "OTTMUST00000097737.1";
chr6	HAVANA	CDS	149420404	149420611	0	+	1	gene_id "ENSMUSG00000003452.16"; transcript_id "ENSMUST00000173408.8"; gene_type "protein_coding"; gene_name "Bicd1"; transcript_type "nonsense_mediated_decay"; transcript_name "Bicd1-207"; exon_number 7; exon_id "ENSMUSE00000402658.7"; level 2; protein_id "ENSMUSP00000133727.2"; transcript_support_level "5"; mgi_id "MGI:1101760"; tag "not_organism_supported"; havana_gene "OTTMUSG00000026191.1"; havana_transcript "OTTMUST00000097737.1";
chr6	HAVANA	exon	149420404	149420611	0	+	.	gene_id "ENSMUSG00000003452.16"; transcript_id "ENSMUST00000172926.2"; gene_type "protein_coding"; gene_name "Bicd1"; transcript_type "protein_coding"; transcript_name "Bicd1-206"; exon_number 2; exon_id "ENSMUSE00000402658.7"; level 2; protein_id "ENSMUSP00000133986.2"; transcript_support_level "5"; mgi_id "MGI:1101760"; tag "mRNA_start_NF"; tag "mRNA_end_NF"; tag "cds_start_NF"; tag "cds_end_NF"; tag "not_organism_supported"; havana_gene "OTTMUSG00000026191.1"; havana_transcript "OTTMUST00000097766.1";
chr6	HAVANA	CDS	149420404	149420611	0	+	1	gene_id "ENSMUSG00000003452.16"; transcript_id "ENSMUST00000172926.2"; gene_type "protein_coding"; gene_name "Bicd1"; transcript_type "protein_coding"; transcript_name "Bicd1-206"; exon_number 2; exon_id "ENSMUSE00000402658.7"; level 2; protein_id "ENSMUSP00000133986.2"; transcript_support_level "5"; mgi_id "MGI:1101760"; tag "mRNA_start_NF"; tag "mRNA_end_NF"; tag "cds_start_NF"; tag "cds_end_NF"; tag "not_organism_supported"; havana_gene "OTTMUSG00000026191.1"; havana_transcript "OTTMUST00000097766.1";
chr6	ENSEMBL_gcm37	exon	149420404	149420611	0.392802127712609	+	.	gene_id "ENSMUSG00000003452.16"; transcript_id "ENSMUSG00000003452.16_tx_6"; exon_id "chr6_149420404_149420611_+"; exonnum "8"; txlen "4448";
chr6	HAVANA	exon	149420404	149420721	0	+	.	gene_id "ENSMUSG00000003452.16"; transcript_id "ENSMUST00000003544.14"; gene_type "protein_coding"; gene_name "Bicd1"; transcript_type "protein_coding"; transcript_name "Bicd1-201"; exon_number 7; exon_id "ENSMUSE00000688132.2"; level 1; protein_id "ENSMUSP00000003544.8"; transcript_support_level "5"; mgi_id "MGI:1101760"; tag "not_organism_supported"; tag "basic"; tag "Ensembl_canonical"; tag "GENCODE_Primary"; tag "appris_alternative_1"; tag "exp_conf"; havana_gene "OTTMUSG00000026191.1"; havana_transcript "OTTMUST00000064713.1";
chr6	HAVANA	CDS	149420404	149420721	0	+	1	gene_id "ENSMUSG00000003452.16"; transcript_id "ENSMUST00000003544.14"; gene_type "protein_coding"; gene_name "Bicd1"; transcript_type "protein_coding"; transcript_name "Bicd1-201"; exon_number 7; exon_id "ENSMUSE00000688132.2"; level 1; protein_id "ENSMUSP00000003544.8"; transcript_support_level "5"; mgi_id "MGI:1101760"; tag "not_organism_supported"; tag "basic"; tag "Ensembl_canonical"; tag "GENCODE_Primary"; tag "appris_alternative_1"; tag "exp_conf"; havana_gene "OTTMUSG00000026191.1"; havana_transcript "OTTMUST00000064713.1";
chr6	ENSEMBL_gcm37	exon	149420404	149420721	0.202012522823627	+	.	gene_id "ENSMUSG00000003452.16"; transcript_id "ENSMUSG00000003452.16_tx_7"; exon_id "chr6_149420404_149420721_+"; exonnum "8"; txlen "4558";
chr6	HAVANA	exon	149420404	149420811	0	+	.	gene_id "ENSMUSG00000003452.16"; transcript_id "ENSMUST00000174886.2"; gene_type "protein_coding"; gene_name "Bicd1"; transcript_type "retained_intron"; transcript_name "Bicd1-208"; exon_number 3; exon_id "ENSMUSE00000944459.2"; level 2; transcript_support_level "3"; mgi_id "MGI:1101760"; havana_gene "OTTMUSG00000026191.1"; havana_transcript "OTTMUST00000097738.1";
chr6	HAVANA	CDS	149421851	149421871	0	+	0	gene_id "ENSMUSG00000003452.16"; transcript_id "ENSMUST00000173408.8"; gene_type "protein_coding"; gene_name "Bicd1"; transcript_type "nonsense_mediated_decay"; transcript_name "Bicd1-207"; exon_number 8; exon_id "ENSMUSE00001302771.2"; level 2; protein_id "ENSMUSP00000133727.2"; transcript_support_level "5"; mgi_id "MGI:1101760"; tag "not_organism_supported"; havana_gene "OTTMUSG00000026191.1"; havana_transcript "OTTMUST00000097737.1";
chr6	HAVANA	exon	149421851	149422044	0	+	.	gene_id "ENSMUSG00000003452.16"; transcript_id "ENSMUST00000003544.14"; gene_type "protein_coding"; gene_name "Bicd1"; transcript_type "protein_coding"; transcript_name "Bicd1-201"; exon_number 8; exon_id "ENSMUSE00001305177.2"; level 1; protein_id "ENSMUSP00000003544.8"; transcript_support_level "5"; mgi_id "MGI:1101760"; tag "not_organism_supported"; tag "basic"; tag "Ensembl_canonical"; tag "GENCODE_Primary"; tag "appris_alternative_1"; tag "exp_conf"; havana_gene "OTTMUSG00000026191.1"; havana_transcript "OTTMUST00000064713.1";
chr6	HAVANA	CDS	149421851	149422044	0	+	1	gene_id "ENSMUSG00000003452.16"; transcript_id "ENSMUST00000003544.14"; gene_type "protein_coding"; gene_name "Bicd1"; transcript_type "protein_coding"; transcript_name "Bicd1-201"; exon_number 8; exon_id "ENSMUSE00001305177.2"; level 1; protein_id "ENSMUSP00000003544.8"; transcript_support_level "5"; mgi_id "MGI:1101760"; tag "not_organism_supported"; tag "basic"; tag "Ensembl_canonical"; tag "GENCODE_Primary"; tag "appris_alternative_1"; tag "exp_conf"; havana_gene "OTTMUSG00000026191.1"; havana_transcript "OTTMUST00000064713.1";
chr6	HAVANA	exon	149421851	149422044	0	+	.	gene_id "ENSMUSG00000003452.16"; transcript_id "ENSMUST00000173408.8"; gene_type "protein_coding"; gene_name "Bicd1"; transcript_type "nonsense_mediated_decay"; transcript_name "Bicd1-207"; exon_number 8; exon_id "ENSMUSE00001302771.2"; level 2; protein_id "ENSMUSP00000133727.2"; transcript_support_level "5"; mgi_id "MGI:1101760"; tag "not_organism_supported"; havana_gene "OTTMUSG00000026191.1"; havana_transcript "OTTMUST00000097737.1";
chr6	ENSEMBL_gcm37	exon	149421851	149422044	0.392802127712609	+	.	gene_id "ENSMUSG00000003452.16"; transcript_id "ENSMUSG00000003452.16_tx_6"; exon_id "chr6_149421851_149422044_+"; exonnum "9"; txlen "4448";
chr6	ENSEMBL_gcm37	exon	149421851	149422044	0.202012522823627	+	.	gene_id "ENSMUSG00000003452.16"; transcript_id "ENSMUSG00000003452.16_tx_7"; exon_id "chr6_149421851_149422044_+"; exonnum "9"; txlen "4558";
chr6	HAVANA	stop_codon	149421872	149421874	0	+	0	gene_id "ENSMUSG00000003452.16"; transcript_id "ENSMUST00000173408.8"; gene_type "protein_coding"; gene_name "Bicd1"; transcript_type "nonsense_mediated_decay"; transcript_name "Bicd1-207"; exon_number 8; exon_id "ENSMUSE00001302771.2"; level 2; protein_id "ENSMUSP00000133727.2"; transcript_support_level "5"; mgi_id "MGI:1101760"; tag "not_organism_supported"; havana_gene "OTTMUSG00000026191.1"; havana_transcript "OTTMUST00000097737.1";
chr6	HAVANA	UTR	149421872	149422044	0	+	.	gene_id "ENSMUSG00000003452.16"; transcript_id "ENSMUST00000173408.8"; gene_type "protein_coding"; gene_name "Bicd1"; transcript_type "nonsense_mediated_decay"; transcript_name "Bicd1-207"; exon_number 8; exon_id "ENSMUSE00001302771.2"; level 2; protein_id "ENSMUSP00000133727.2"; transcript_support_level "5"; mgi_id "MGI:1101760"; tag "not_organism_supported"; havana_gene "OTTMUSG00000026191.1"; havana_transcript "OTTMUST00000097737.1";
chr6	HAVANA	exon	149421879	149421934	0	+	.	gene_id "ENSMUSG00000003452.16"; transcript_id "ENSMUST00000172926.2"; gene_type "protein_coding"; gene_name "Bicd1"; transcript_type "protein_coding"; transcript_name "Bicd1-206"; exon_number 3; exon_id "ENSMUSE00000942446.2"; level 2; protein_id "ENSMUSP00000133986.2"; transcript_support_level "5"; mgi_id "MGI:1101760"; tag "mRNA_start_NF"; tag "mRNA_end_NF"; tag "cds_start_NF"; tag "cds_end_NF"; tag "not_organism_supported"; havana_gene "OTTMUSG00000026191.1"; havana_transcript "OTTMUST00000097766.1";
chr6	HAVANA	CDS	149421879	149421934	0	+	0	gene_id "ENSMUSG00000003452.16"; transcript_id "ENSMUST00000172926.2"; gene_type "protein_coding"; gene_name "Bicd1"; transcript_type "protein_coding"; transcript_name "Bicd1-206"; exon_number 3; exon_id "ENSMUSE00000942446.2"; level 2; protein_id "ENSMUSP00000133986.2"; transcript_support_level "5"; mgi_id "MGI:1101760"; tag "mRNA_start_NF"; tag "mRNA_end_NF"; tag "cds_start_NF"; tag "cds_end_NF"; tag "not_organism_supported"; havana_gene "OTTMUSG00000026191.1"; havana_transcript "OTTMUST00000097766.1";
chr6	HAVANA	exon	149447380	149451923	0	+	.	gene_id "ENSMUSG00000003452.16"; transcript_id "ENSMUST00000140759.3"; gene_type "protein_coding"; gene_name "Bicd1"; transcript_type "retained_intron"; transcript_name "Bicd1-205"; exon_number 1; exon_id "ENSMUSE00000837531.3"; level 2; transcript_support_level "1"; mgi_id "MGI:1101760"; havana_gene "OTTMUSG00000026191.1"; havana_transcript "OTTMUST00000064716.1";
chr6	HAVANA	transcript	149447380	149460355	0	+	.	gene_id "ENSMUSG00000003452.16"; transcript_id "ENSMUST00000140759.3"; gene_type "protein_coding"; gene_name "Bicd1"; transcript_type "retained_intron"; transcript_name "Bicd1-205"; level 2; transcript_support_level "1"; mgi_id "MGI:1101760"; havana_gene "OTTMUSG00000026191.1"; havana_transcript "OTTMUST00000064716.1";
chr6	HAVANA	CDS	149451848	149451892	0	+	0	gene_id "ENSMUSG00000003452.16"; transcript_id "ENSMUST00000086829.11"; gene_type "protein_coding"; gene_name "Bicd1"; transcript_type "protein_coding"; transcript_name "Bicd1-202"; exon_number 8; exon_id "ENSMUSE00001294881.2"; level 2; protein_id "ENSMUSP00000084039.5"; transcript_support_level "1"; mgi_id "MGI:1101760"; tag "basic"; tag "appris_principal_4"; tag "CCDS"; ccdsid "CCDS39723.1"; havana_gene "OTTMUSG00000026191.1"; havana_transcript "OTTMUST00000064712.1";
chr6	HAVANA	exon	149451848	149451923	0	+	.	gene_id "ENSMUSG00000003452.16"; transcript_id "ENSMUST00000086829.11"; gene_type "protein_coding"; gene_name "Bicd1"; transcript_type "protein_coding"; transcript_name "Bicd1-202"; exon_number 8; exon_id "ENSMUSE00001294881.2"; level 2; protein_id "ENSMUSP00000084039.5"; transcript_support_level "1"; mgi_id "MGI:1101760"; tag "basic"; tag "appris_principal_4"; tag "CCDS"; ccdsid "CCDS39723.1"; havana_gene "OTTMUSG00000026191.1"; havana_transcript "OTTMUST00000064712.1";
chr6	HAVANA	exon	149451848	149451923	0	+	.	gene_id "ENSMUSG00000003452.16"; transcript_id "ENSMUST00000003544.14"; gene_type "protein_coding"; gene_name "Bicd1"; transcript_type "protein_coding"; transcript_name "Bicd1-201"; exon_number 9; exon_id "ENSMUSE00001290081.2"; level 1; protein_id "ENSMUSP00000003544.8"; transcript_support_level "5"; mgi_id "MGI:1101760"; tag "not_organism_supported"; tag "basic"; tag "Ensembl_canonical"; tag "GENCODE_Primary"; tag "appris_alternative_1"; tag "exp_conf"; havana_gene "OTTMUSG00000026191.1"; havana_transcript "OTTMUST00000064713.1";
chr6	HAVANA	CDS	149451848	149451923	0	+	2	gene_id "ENSMUSG00000003452.16"; transcript_id "ENSMUST00000003544.14"; gene_type "protein_coding"; gene_name "Bicd1"; transcript_type "protein_coding"; transcript_name "Bicd1-201"; exon_number 9; exon_id "ENSMUSE00001290081.2"; level 1; protein_id "ENSMUSP00000003544.8"; transcript_support_level "5"; mgi_id "MGI:1101760"; tag "not_organism_supported"; tag "basic"; tag "Ensembl_canonical"; tag "GENCODE_Primary"; tag "appris_alternative_1"; tag "exp_conf"; havana_gene "OTTMUSG00000026191.1"; havana_transcript "OTTMUST00000064713.1";
chr6	HAVANA	exon	149451848	149451923	0	+	.	gene_id "ENSMUSG00000003452.16"; transcript_id "ENSMUST00000173408.8"; gene_type "protein_coding"; gene_name "Bicd1"; transcript_type "nonsense_mediated_decay"; transcript_name "Bicd1-207"; exon_number 9; exon_id "ENSMUSE00001301446.2"; level 2; protein_id "ENSMUSP00000133727.2"; transcript_support_level "5"; mgi_id "MGI:1101760"; tag "not_organism_supported"; havana_gene "OTTMUSG00000026191.1"; havana_transcript "OTTMUST00000097737.1";
chr6	HAVANA	UTR	149451848	149451923	0	+	.	gene_id "ENSMUSG00000003452.16"; transcript_id "ENSMUST00000173408.8"; gene_type "protein_coding"; gene_name "Bicd1"; transcript_type "nonsense_mediated_decay"; transcript_name "Bicd1-207"; exon_number 9; exon_id "ENSMUSE00001301446.2"; level 2; protein_id "ENSMUSP00000133727.2"; transcript_support_level "5"; mgi_id "MGI:1101760"; tag "not_organism_supported"; havana_gene "OTTMUSG00000026191.1"; havana_transcript "OTTMUST00000097737.1";
chr6	ENSEMBL_gcm37	exon	149451848	149451923	0.392802127712609	+	.	gene_id "ENSMUSG00000003452.16"; transcript_id "ENSMUSG00000003452.16_tx_6"; exon_id "chr6_149451848_149451923_+"; exonnum "10"; txlen "4448";
chr6	ENSEMBL_gcm37	exon	149451848	149451923	0.202012522823627	+	.	gene_id "ENSMUSG00000003452.16"; transcript_id "ENSMUSG00000003452.16_tx_7"; exon_id "chr6_149451848_149451923_+"; exonnum "10"; txlen "4558";
chr6	HAVANA	stop_codon	149451893	149451895	0	+	0	gene_id "ENSMUSG00000003452.16"; transcript_id "ENSMUST00000086829.11"; gene_type "protein_coding"; gene_name "Bicd1"; transcript_type "protein_coding"; transcript_name "Bicd1-202"; exon_number 8; exon_id "ENSMUSE00001294881.2"; level 2; protein_id "ENSMUSP00000084039.5"; transcript_support_level "1"; mgi_id "MGI:1101760"; tag "basic"; tag "appris_principal_4"; tag "CCDS"; ccdsid "CCDS39723.1"; havana_gene "OTTMUSG00000026191.1"; havana_transcript "OTTMUST00000064712.1";
chr6	HAVANA	UTR	149451893	149451923	0	+	.	gene_id "ENSMUSG00000003452.16"; transcript_id "ENSMUST00000086829.11"; gene_type "protein_coding"; gene_name "Bicd1"; transcript_type "protein_coding"; transcript_name "Bicd1-202"; exon_number 8; exon_id "ENSMUSE00001294881.2"; level 2; protein_id "ENSMUSP00000084039.5"; transcript_support_level "1"; mgi_id "MGI:1101760"; tag "basic"; tag "appris_principal_4"; tag "CCDS"; ccdsid "CCDS39723.1"; havana_gene "OTTMUSG00000026191.1"; havana_transcript "OTTMUST00000064712.1";
chr6	HAVANA	CDS	149458142	149458159	0	+	0	gene_id "ENSMUSG00000003452.16"; transcript_id "ENSMUST00000111513.9"; gene_type "protein_coding"; gene_name "Bicd1"; transcript_type "protein_coding"; transcript_name "Bicd1-203"; exon_number 8; exon_id "ENSMUSE00000688125.3"; level 2; protein_id "ENSMUSP00000107138.3"; transcript_support_level "1"; mgi_id "MGI:1101760"; tag "basic"; tag "CCDS"; ccdsid "CCDS51962.1"; havana_gene "OTTMUSG00000026191.1"; havana_transcript "OTTMUST00000064714.1";
chr6	HAVANA	CDS	149458142	149458226	0	+	1	gene_id "ENSMUSG00000003452.16"; transcript_id "ENSMUST00000003544.14"; gene_type "protein_coding"; gene_name "Bicd1"; transcript_type "protein_coding"; transcript_name "Bicd1-201"; exon_number 10; exon_id "ENSMUSE00001287302.2"; level 1; protein_id "ENSMUSP00000003544.8"; transcript_support_level "5"; mgi_id "MGI:1101760"; tag "not_organism_supported"; tag "basic"; tag "Ensembl_canonical"; tag "GENCODE_Primary"; tag "appris_alternative_1"; tag "exp_conf"; havana_gene "OTTMUSG00000026191.1"; havana_transcript "OTTMUST00000064713.1";
chr6	HAVANA	exon	149458142	149458229	0	+	.	gene_id "ENSMUSG00000003452.16"; transcript_id "ENSMUST00000003544.14"; gene_type "protein_coding"; gene_name "Bicd1"; transcript_type "protein_coding"; transcript_name "Bicd1-201"; exon_number 10; exon_id "ENSMUSE00001287302.2"; level 1; protein_id "ENSMUSP00000003544.8"; transcript_support_level "5"; mgi_id "MGI:1101760"; tag "not_organism_supported"; tag "basic"; tag "Ensembl_canonical"; tag "GENCODE_Primary"; tag "appris_alternative_1"; tag "exp_conf"; havana_gene "OTTMUSG00000026191.1"; havana_transcript "OTTMUST00000064713.1";
chr6	HAVANA	exon	149458142	149458229	0	+	.	gene_id "ENSMUSG00000003452.16"; transcript_id "ENSMUST00000173408.8"; gene_type "protein_coding"; gene_name "Bicd1"; transcript_type "nonsense_mediated_decay"; transcript_name "Bicd1-207"; exon_number 10; exon_id "ENSMUSE00001245316.2"; level 2; protein_id "ENSMUSP00000133727.2"; transcript_support_level "5"; mgi_id "MGI:1101760"; tag "not_organism_supported"; havana_gene "OTTMUSG00000026191.1"; havana_transcript "OTTMUST00000097737.1";
chr6	HAVANA	UTR	149458142	149458229	0	+	.	gene_id "ENSMUSG00000003452.16"; transcript_id "ENSMUST00000173408.8"; gene_type "protein_coding"; gene_name "Bicd1"; transcript_type "nonsense_mediated_decay"; transcript_name "Bicd1-207"; exon_number 10; exon_id "ENSMUSE00001245316.2"; level 2; protein_id "ENSMUSP00000133727.2"; transcript_support_level "5"; mgi_id "MGI:1101760"; tag "not_organism_supported"; havana_gene "OTTMUSG00000026191.1"; havana_transcript "OTTMUST00000097737.1";
chr6	HAVANA	exon	149458142	149459317	0	+	.	gene_id "ENSMUSG00000003452.16"; transcript_id "ENSMUST00000111513.9"; gene_type "protein_coding"; gene_name "Bicd1"; transcript_type "protein_coding"; transcript_name "Bicd1-203"; exon_number 8; exon_id "ENSMUSE00000688125.3"; level 2; protein_id "ENSMUSP00000107138.3"; transcript_support_level "1"; mgi_id "MGI:1101760"; tag "basic"; tag "CCDS"; ccdsid "CCDS51962.1"; havana_gene "OTTMUSG00000026191.1"; havana_transcript "OTTMUST00000064714.1";
chr6	ENSEMBL_gcm37	exon	149458142	149459317	0.392802127712609	+	.	gene_id "ENSMUSG00000003452.16"; transcript_id "ENSMUSG00000003452.16_tx_6"; exon_id "chr6_149458142_149459317_+"; exonnum "11"; txlen "4448";
chr6	ENSEMBL_gcm37	exon	149458142	149459317	0.202012522823627	+	.	gene_id "ENSMUSG00000003452.16"; transcript_id "ENSMUSG00000003452.16_tx_7"; exon_id "chr6_149458142_149459317_+"; exonnum "11"; txlen "4558";
chr6	HAVANA	exon	149458142	149460355	0	+	.	gene_id "ENSMUSG00000003452.16"; transcript_id "ENSMUST00000140759.3"; gene_type "protein_coding"; gene_name "Bicd1"; transcript_type "retained_intron"; transcript_name "Bicd1-205"; exon_number 2; exon_id "ENSMUSE00000734823.2"; level 2; transcript_support_level "1"; mgi_id "MGI:1101760"; havana_gene "OTTMUSG00000026191.1"; havana_transcript "OTTMUST00000064716.1";
chr6	HAVANA	exon	149458142	149464827	0	+	.	gene_id "ENSMUSG00000003452.16"; transcript_id "ENSMUST00000086829.11"; gene_type "protein_coding"; gene_name "Bicd1"; transcript_type "protein_coding"; transcript_name "Bicd1-202"; exon_number 9; exon_id "ENSMUSE00000688122.2"; level 2; protein_id "ENSMUSP00000084039.5"; transcript_support_level "1"; mgi_id "MGI:1101760"; tag "basic"; tag "appris_principal_4"; tag "CCDS"; ccdsid "CCDS39723.1"; havana_gene "OTTMUSG00000026191.1"; havana_transcript "OTTMUST00000064712.1";
chr6	HAVANA	UTR	149458142	149464827	0	+	.	gene_id "ENSMUSG00000003452.16"; transcript_id "ENSMUST00000086829.11"; gene_type "protein_coding"; gene_name "Bicd1"; transcript_type "protein_coding"; transcript_name "Bicd1-202"; exon_number 9; exon_id "ENSMUSE00000688122.2"; level 2; protein_id "ENSMUSP00000084039.5"; transcript_support_level "1"; mgi_id "MGI:1101760"; tag "basic"; tag "appris_principal_4"; tag "CCDS"; ccdsid "CCDS39723.1"; havana_gene "OTTMUSG00000026191.1"; havana_transcript "OTTMUST00000064712.1";
chr6	HAVANA	stop_codon	149458160	149458162	0	+	0	gene_id "ENSMUSG00000003452.16"; transcript_id "ENSMUST00000111513.9"; gene_type "protein_coding"; gene_name "Bicd1"; transcript_type "protein_coding"; transcript_name "Bicd1-203"; exon_number 8; exon_id "ENSMUSE00000688125.3"; level 2; protein_id "ENSMUSP00000107138.3"; transcript_support_level "1"; mgi_id "MGI:1101760"; tag "basic"; tag "CCDS"; ccdsid "CCDS51962.1"; havana_gene "OTTMUSG00000026191.1"; havana_transcript "OTTMUST00000064714.1";
chr6	HAVANA	UTR	149458160	149459317	0	+	.	gene_id "ENSMUSG00000003452.16"; transcript_id "ENSMUST00000111513.9"; gene_type "protein_coding"; gene_name "Bicd1"; transcript_type "protein_coding"; transcript_name "Bicd1-203"; exon_number 8; exon_id "ENSMUSE00000688125.3"; level 2; protein_id "ENSMUSP00000107138.3"; transcript_support_level "1"; mgi_id "MGI:1101760"; tag "basic"; tag "CCDS"; ccdsid "CCDS51962.1"; havana_gene "OTTMUSG00000026191.1"; havana_transcript "OTTMUST00000064714.1";
chr6	HAVANA	stop_codon	149458227	149458229	0	+	0	gene_id "ENSMUSG00000003452.16"; transcript_id "ENSMUST00000003544.14"; gene_type "protein_coding"; gene_name "Bicd1"; transcript_type "protein_coding"; transcript_name "Bicd1-201"; exon_number 10; exon_id "ENSMUSE00001287302.2"; level 1; protein_id "ENSMUSP00000003544.8"; transcript_support_level "5"; mgi_id "MGI:1101760"; tag "not_organism_supported"; tag "basic"; tag "Ensembl_canonical"; tag "GENCODE_Primary"; tag "appris_alternative_1"; tag "exp_conf"; havana_gene "OTTMUSG00000026191.1"; havana_transcript "OTTMUST00000064713.1";
chr6	HAVANA	UTR	149458227	149458229	0	+	.	gene_id "ENSMUSG00000003452.16"; transcript_id "ENSMUST00000003544.14"; gene_type "protein_coding"; gene_name "Bicd1"; transcript_type "protein_coding"; transcript_name "Bicd1-201"; exon_number 10; exon_id "ENSMUSE00001287302.2"; level 1; protein_id "ENSMUSP00000003544.8"; transcript_support_level "5"; mgi_id "MGI:1101760"; tag "not_organism_supported"; tag "basic"; tag "Ensembl_canonical"; tag "GENCODE_Primary"; tag "appris_alternative_1"; tag "exp_conf"; havana_gene "OTTMUSG00000026191.1"; havana_transcript "OTTMUST00000064713.1";
chr6	HAVANA	exon	149467349	149467692	0	+	.	gene_id "ENSMUSG00000096299.6"; transcript_id "ENSMUST00000203729.5"; gene_type "lncRNA"; gene_name "Gm21814"; transcript_type "lncRNA"; transcript_name "Gm21814-203"; exon_number 1; exon_id "ENSMUSE00001651032.1"; level 2; transcript_support_level "1"; mgi_id "MGI:5433978"; tag "basic"; tag "TAGENE"; havana_gene "OTTMUSG00000057536.1"; havana_transcript "OTTMUST00000141475.1";
chr6	HAVANA	transcript	149467349	149484997	0	+	.	gene_id "ENSMUSG00000096299.6"; transcript_id "ENSMUST00000203729.5"; gene_type "lncRNA"; gene_name "Gm21814"; transcript_type "lncRNA"; transcript_name "Gm21814-203"; level 2; transcript_support_level "1"; mgi_id "MGI:5433978"; tag "basic"; tag "TAGENE"; havana_gene "OTTMUSG00000057536.1"; havana_transcript "OTTMUST00000141475.1";
chr6	HAVANA	gene	149467349	149487111	0	+	.	gene_id "ENSMUSG00000096299.6"; gene_type "lncRNA"; gene_name "Gm21814"; level 2; mgi_id "MGI:5433978"; tag "ncRNA_host"; havana_gene "OTTMUSG00000057536.1";
chr6	ENSEMBL	exon	149467410	149467692	0	+	.	gene_id "ENSMUSG00000096299.6"; transcript_id "ENSMUST00000144085.5"; gene_type "lncRNA"; gene_name "Gm21814"; transcript_type "lncRNA"; transcript_name "Gm21814-201"; exon_number 1; exon_id "ENSMUSE00001651043.1"; level 3; transcript_support_level "5"; mgi_id "MGI:5433978"; tag "basic"; tag "Ensembl_canonical"; tag "GENCODE_Primary"; tag "TAGENE"; havana_gene "OTTMUSG00000057536.1";
chr6	ENSEMBL	transcript	149467410	149487111	0	+	.	gene_id "ENSMUSG00000096299.6"; transcript_id "ENSMUST00000144085.5"; gene_type "lncRNA"; gene_name "Gm21814"; transcript_type "lncRNA"; transcript_name "Gm21814-201"; level 3; transcript_support_level "5"; mgi_id "MGI:5433978"; tag "basic"; tag "Ensembl_canonical"; tag "GENCODE_Primary"; tag "TAGENE"; havana_gene "OTTMUSG00000057536.1";
chr6	HAVANA	exon	149467547	149467692	0	+	.	gene_id "ENSMUSG00000096299.6"; transcript_id "ENSMUST00000330252.1"; gene_type "lncRNA"; gene_name "Gm21814"; transcript_type "lncRNA"; transcript_name "Gm21814-205"; exon_number 1; exon_id "ENSMUSE00001651035.1"; level 2; mgi_id "MGI:5433978"; tag "basic"; tag "TAGENE"; havana_gene "OTTMUSG00000057536.1";
chr6	HAVANA	exon	149467547	149467692	0	+	.	gene_id "ENSMUSG00000096299.6"; transcript_id "ENSMUST00000330251.1"; gene_type "lncRNA"; gene_name "Gm21814"; transcript_type "lncRNA"; transcript_name "Gm21814-204"; exon_number 1; exon_id "ENSMUSE00001651035.1"; level 2; mgi_id "MGI:5433978"; tag "TAGENE"; havana_gene "OTTMUSG00000057536.1";
chr6	HAVANA	transcript	149467547	149485261	0	+	.	gene_id "ENSMUSG00000096299.6"; transcript_id "ENSMUST00000330252.1"; gene_type "lncRNA"; gene_name "Gm21814"; transcript_type "lncRNA"; transcript_name "Gm21814-205"; level 2; mgi_id "MGI:5433978"; tag "basic"; tag "TAGENE"; havana_gene "OTTMUSG00000057536.1";
chr6	HAVANA	transcript	149467547	149485295	0	+	.	gene_id "ENSMUSG00000096299.6"; transcript_id "ENSMUST00000330251.1"; gene_type "lncRNA"; gene_name "Gm21814"; transcript_type "lncRNA"; transcript_name "Gm21814-204"; level 2; mgi_id "MGI:5433978"; tag "TAGENE"; havana_gene "OTTMUSG00000057536.1";
chr6	HAVANA	exon	149467553	149467692	0	+	.	gene_id "ENSMUSG00000096299.6"; transcript_id "ENSMUST00000330256.1"; gene_type "lncRNA"; gene_name "Gm21814"; transcript_type "lncRNA"; transcript_name "Gm21814-209"; exon_number 1; exon_id "ENSMUSE00001651031.1"; level 2; mgi_id "MGI:5433978"; tag "TAGENE"; havana_gene "OTTMUSG00000057536.1";
chr6	HAVANA	transcript	149467553	149484039	0	+	.	gene_id "ENSMUSG00000096299.6"; transcript_id "ENSMUST00000330256.1"; gene_type "lncRNA"; gene_name "Gm21814"; transcript_type "lncRNA"; transcript_name "Gm21814-209"; level 2; mgi_id "MGI:5433978"; tag "TAGENE"; havana_gene "OTTMUSG00000057536.1";
chr6	HAVANA	exon	149467568	149467692	0	+	.	gene_id "ENSMUSG00000096299.6"; transcript_id "ENSMUST00000330254.1"; gene_type "lncRNA"; gene_name "Gm21814"; transcript_type "lncRNA"; transcript_name "Gm21814-207"; exon_number 1; exon_id "ENSMUSE00001651030.1"; level 2; mgi_id "MGI:5433978"; tag "TAGENE"; havana_gene "OTTMUSG00000057536.1";
chr6	HAVANA	transcript	149467568	149484994	0	+	.	gene_id "ENSMUSG00000096299.6"; transcript_id "ENSMUST00000330254.1"; gene_type "lncRNA"; gene_name "Gm21814"; transcript_type "lncRNA"; transcript_name "Gm21814-207"; level 2; mgi_id "MGI:5433978"; tag "TAGENE"; havana_gene "OTTMUSG00000057536.1";
chr6	HAVANA	exon	149467576	149467692	0	+	.	gene_id "ENSMUSG00000096299.6"; transcript_id "ENSMUST00000330255.1"; gene_type "lncRNA"; gene_name "Gm21814"; transcript_type "lncRNA"; transcript_name "Gm21814-208"; exon_number 1; exon_id "ENSMUSE00001651040.1"; level 2; mgi_id "MGI:5433978"; tag "TAGENE"; havana_gene "OTTMUSG00000057536.1";
chr6	HAVANA	transcript	149467576	149468467	0	+	.	gene_id "ENSMUSG00000096299.6"; transcript_id "ENSMUST00000203277.3"; gene_type "lncRNA"; gene_name "Gm21814"; transcript_type "lncRNA"; transcript_name "Gm21814-202"; level 2; transcript_support_level "NA"; mgi_id "MGI:5433978"; tag "TAGENE"; havana_gene "OTTMUSG00000057536.1"; havana_transcript "OTTMUST00000141474.1";
chr6	HAVANA	exon	149467576	149468467	0	+	.	gene_id "ENSMUSG00000096299.6"; transcript_id "ENSMUST00000203277.3"; gene_type "lncRNA"; gene_name "Gm21814"; transcript_type "lncRNA"; transcript_name "Gm21814-202"; exon_number 1; exon_id "ENSMUSE00001651039.1"; level 2; transcript_support_level "NA"; mgi_id "MGI:5433978"; tag "TAGENE"; havana_gene "OTTMUSG00000057536.1"; havana_transcript "OTTMUST00000141474.1";
chr6	HAVANA	transcript	149467576	149484994	0	+	.	gene_id "ENSMUSG00000096299.6"; transcript_id "ENSMUST00000330255.1"; gene_type "lncRNA"; gene_name "Gm21814"; transcript_type "lncRNA"; transcript_name "Gm21814-208"; level 2; mgi_id "MGI:5433978"; tag "TAGENE"; havana_gene "OTTMUSG00000057536.1";
chr6	HAVANA	exon	149467579	149467692	0	+	.	gene_id "ENSMUSG00000096299.6"; transcript_id "ENSMUST00000330253.1"; gene_type "lncRNA"; gene_name "Gm21814"; transcript_type "lncRNA"; transcript_name "Gm21814-206"; exon_number 1; exon_id "ENSMUSE00001651044.1"; level 2; mgi_id "MGI:5433978"; tag "basic"; tag "TAGENE"; havana_gene "OTTMUSG00000057536.1";
chr6	HAVANA	transcript	149467579	149485279	0	+	.	gene_id "ENSMUSG00000096299.6"; transcript_id "ENSMUST00000330253.1"; gene_type "lncRNA"; gene_name "Gm21814"; transcript_type "lncRNA"; transcript_name "Gm21814-206"; level 2; mgi_id "MGI:5433978"; tag "basic"; tag "TAGENE"; havana_gene "OTTMUSG00000057536.1";
chr6	HAVANA	exon	149467589	149467692	0	+	.	gene_id "ENSMUSG00000096299.6"; transcript_id "ENSMUST00000330257.1"; gene_type "lncRNA"; gene_name "Gm21814"; transcript_type "lncRNA"; transcript_name "Gm21814-210"; exon_number 1; exon_id "ENSMUSE00001651046.1"; level 2; mgi_id "MGI:5433978"; tag "basic"; tag "TAGENE"; havana_gene "OTTMUSG00000057536.1";
chr6	HAVANA	transcript	149467589	149484029	0	+	.	gene_id "ENSMUSG00000096299.6"; transcript_id "ENSMUST00000330257.1"; gene_type "lncRNA"; gene_name "Gm21814"; transcript_type "lncRNA"; transcript_name "Gm21814-210"; level 2; mgi_id "MGI:5433978"; tag "basic"; tag "TAGENE"; havana_gene "OTTMUSG00000057536.1";
chr6	HAVANA	gene	149471907	149475159	0	+	.	gene_id "ENSMUSG00000107976.2"; gene_type "TEC"; gene_name "Gm44043"; level 2; mgi_id "MGI:5690435"; havana_gene "OTTMUSG00000057537.1";
chr6	HAVANA	transcript	149471907	149475159	0	+	.	gene_id "ENSMUSG00000107976.2"; transcript_id "ENSMUST00000203426.2"; gene_type "TEC"; gene_name "Gm44043"; transcript_type "TEC"; transcript_name "Gm44043-201"; level 2; transcript_support_level "NA"; mgi_id "MGI:5690435"; tag "basic"; tag "Ensembl_canonical"; tag "GENCODE_Primary"; havana_gene "OTTMUSG00000057537.1"; havana_transcript "OTTMUST00000141476.1";
chr6	HAVANA	exon	149471907	149475159	0	+	.	gene_id "ENSMUSG00000107976.2"; transcript_id "ENSMUST00000203426.2"; gene_type "TEC"; gene_name "Gm44043"; transcript_type "TEC"; transcript_name "Gm44043-201"; exon_number 1; exon_id "ENSMUSE00001364552.2"; level 2; transcript_support_level "NA"; mgi_id "MGI:5690435"; tag "basic"; tag "Ensembl_canonical"; tag "GENCODE_Primary"; havana_gene "OTTMUSG00000057537.1"; havana_transcript "OTTMUST00000141476.1";
chr6	ENSEMBL	gene	149477959	149478059	0	+	.	gene_id "ENSMUSG00002075364.1"; gene_type "miRNA"; gene_name "Gm55231"; level 3; mgi_id "MGI:6846934";
chr6	ENSEMBL	transcript	149477959	149478059	0	+	.	gene_id "ENSMUSG00002075364.1"; transcript_id "ENSMUST00020183383.1"; gene_type "miRNA"; gene_name "Gm55231"; transcript_type "miRNA"; transcript_name "Gm55231-201"; level 3; mgi_id "MGI:6846934"; tag "basic"; tag "Ensembl_canonical"; tag "GENCODE_Primary";
chr6	ENSEMBL	exon	149477959	149478059	0	+	.	gene_id "ENSMUSG00002075364.1"; transcript_id "ENSMUST00020183383.1"; gene_type "miRNA"; gene_name "Gm55231"; transcript_type "miRNA"; transcript_name "Gm55231-201"; exon_number 1; exon_id "ENSMUSE00011469389.1"; level 3; mgi_id "MGI:6846934"; tag "basic"; tag "Ensembl_canonical"; tag "GENCODE_Primary";
chr6	HAVANA	exon	149482202	149482241	0	+	.	gene_id "ENSMUSG00000096299.6"; transcript_id "ENSMUST00000330254.1"; gene_type "lncRNA"; gene_name "Gm21814"; transcript_type "lncRNA"; transcript_name "Gm21814-207"; exon_number 2; exon_id "ENSMUSE00001651038.1"; level 2; mgi_id "MGI:5433978"; tag "TAGENE"; havana_gene "OTTMUSG00000057536.1";
chr6	HAVANA	exon	149482202	149482241	0	+	.	gene_id "ENSMUSG00000096299.6"; transcript_id "ENSMUST00000330253.1"; gene_type "lncRNA"; gene_name "Gm21814"; transcript_type "lncRNA"; transcript_name "Gm21814-206"; exon_number 2; exon_id "ENSMUSE00001651038.1"; level 2; mgi_id "MGI:5433978"; tag "basic"; tag "TAGENE"; havana_gene "OTTMUSG00000057536.1";
chr6	HAVANA	exon	149482202	149482241	0	+	.	gene_id "ENSMUSG00000096299.6"; transcript_id "ENSMUST00000330257.1"; gene_type "lncRNA"; gene_name "Gm21814"; transcript_type "lncRNA"; transcript_name "Gm21814-210"; exon_number 2; exon_id "ENSMUSE00001651038.1"; level 2; mgi_id "MGI:5433978"; tag "basic"; tag "TAGENE"; havana_gene "OTTMUSG00000057536.1";
chr6	HAVANA	exon	149483279	149483337	0	+	.	gene_id "ENSMUSG00000096299.6"; transcript_id "ENSMUST00000330257.1"; gene_type "lncRNA"; gene_name "Gm21814"; transcript_type "lncRNA"; transcript_name "Gm21814-210"; exon_number 3; exon_id "ENSMUSE00001651037.1"; level 2; mgi_id "MGI:5433978"; tag "basic"; tag "TAGENE"; havana_gene "OTTMUSG00000057536.1";
chr6	HAVANA	exon	149483510	149483636	0	+	.	gene_id "ENSMUSG00000096299.6"; transcript_id "ENSMUST00000203729.5"; gene_type "lncRNA"; gene_name "Gm21814"; transcript_type "lncRNA"; transcript_name "Gm21814-203"; exon_number 2; exon_id "ENSMUSE00000970757.2"; level 2; transcript_support_level "1"; mgi_id "MGI:5433978"; tag "basic"; tag "TAGENE"; havana_gene "OTTMUSG00000057536.1"; havana_transcript "OTTMUST00000141475.1";
chr6	ENSEMBL	exon	149483510	149483636	0	+	.	gene_id "ENSMUSG00000096299.6"; transcript_id "ENSMUST00000144085.5"; gene_type "lncRNA"; gene_name "Gm21814"; transcript_type "lncRNA"; transcript_name "Gm21814-201"; exon_number 2; exon_id "ENSMUSE00000970757.2"; level 3; transcript_support_level "5"; mgi_id "MGI:5433978"; tag "basic"; tag "Ensembl_canonical"; tag "GENCODE_Primary"; tag "TAGENE"; havana_gene "OTTMUSG00000057536.1";
chr6	HAVANA	exon	149483510	149483636	0	+	.	gene_id "ENSMUSG00000096299.6"; transcript_id "ENSMUST00000330252.1"; gene_type "lncRNA"; gene_name "Gm21814"; transcript_type "lncRNA"; transcript_name "Gm21814-205"; exon_number 2; exon_id "ENSMUSE00000970757.2"; level 2; mgi_id "MGI:5433978"; tag "basic"; tag "TAGENE"; havana_gene "OTTMUSG00000057536.1";
chr6	HAVANA	exon	149483510	149483636	0	+	.	gene_id "ENSMUSG00000096299.6"; transcript_id "ENSMUST00000330251.1"; gene_type "lncRNA"; gene_name "Gm21814"; transcript_type "lncRNA"; transcript_name "Gm21814-204"; exon_number 2; exon_id "ENSMUSE00000970757.2"; level 2; mgi_id "MGI:5433978"; tag "TAGENE"; havana_gene "OTTMUSG00000057536.1";
chr6	HAVANA	exon	149483510	149483636	0	+	.	gene_id "ENSMUSG00000096299.6"; transcript_id "ENSMUST00000330254.1"; gene_type "lncRNA"; gene_name "Gm21814"; transcript_type "lncRNA"; transcript_name "Gm21814-207"; exon_number 3; exon_id "ENSMUSE00000970757.2"; level 2; mgi_id "MGI:5433978"; tag "TAGENE"; havana_gene "OTTMUSG00000057536.1";
chr6	HAVANA	exon	149483510	149483636	0	+	.	gene_id "ENSMUSG00000096299.6"; transcript_id "ENSMUST00000330255.1"; gene_type "lncRNA"; gene_name "Gm21814"; transcript_type "lncRNA"; transcript_name "Gm21814-208"; exon_number 2; exon_id "ENSMUSE00000970757.2"; level 2; mgi_id "MGI:5433978"; tag "TAGENE"; havana_gene "OTTMUSG00000057536.1";
chr6	HAVANA	exon	149483510	149483636	0	+	.	gene_id "ENSMUSG00000096299.6"; transcript_id "ENSMUST00000330253.1"; gene_type "lncRNA"; gene_name "Gm21814"; transcript_type "lncRNA"; transcript_name "Gm21814-206"; exon_number 3; exon_id "ENSMUSE00000970757.2"; level 2; mgi_id "MGI:5433978"; tag "basic"; tag "TAGENE"; havana_gene "OTTMUSG00000057536.1";
chr6	HAVANA	exon	149483510	149483636	0	+	.	gene_id "ENSMUSG00000096299.6"; transcript_id "ENSMUST00000330257.1"; gene_type "lncRNA"; gene_name "Gm21814"; transcript_type "lncRNA"; transcript_name "Gm21814-210"; exon_number 4; exon_id "ENSMUSE00000970757.2"; level 2; mgi_id "MGI:5433978"; tag "basic"; tag "TAGENE"; havana_gene "OTTMUSG00000057536.1";
chr6	HAVANA	exon	149483510	149484039	0	+	.	gene_id "ENSMUSG00000096299.6"; transcript_id "ENSMUST00000330256.1"; gene_type "lncRNA"; gene_name "Gm21814"; transcript_type "lncRNA"; transcript_name "Gm21814-209"; exon_number 2; exon_id "ENSMUSE00001651029.1"; level 2; mgi_id "MGI:5433978"; tag "TAGENE"; havana_gene "OTTMUSG00000057536.1";
chr6	ENSEMBL	exon	149483828	149483888	0	+	.	gene_id "ENSMUSG00000096299.6"; transcript_id "ENSMUST00000144085.5"; gene_type "lncRNA"; gene_name "Gm21814"; transcript_type "lncRNA"; transcript_name "Gm21814-201"; exon_number 3; exon_id "ENSMUSE00001067255.2"; level 3; transcript_support_level "5"; mgi_id "MGI:5433978"; tag "basic"; tag "Ensembl_canonical"; tag "GENCODE_Primary"; tag "TAGENE"; havana_gene "OTTMUSG00000057536.1";
chr6	HAVANA	exon	149483828	149483888	0	+	.	gene_id "ENSMUSG00000096299.6"; transcript_id "ENSMUST00000330255.1"; gene_type "lncRNA"; gene_name "Gm21814"; transcript_type "lncRNA"; transcript_name "Gm21814-208"; exon_number 3; exon_id "ENSMUSE00001067255.2"; level 2; mgi_id "MGI:5433978"; tag "TAGENE"; havana_gene "OTTMUSG00000057536.1";
chr6	HAVANA	exon	149483828	149483888	0	+	.	gene_id "ENSMUSG00000096299.6"; transcript_id "ENSMUST00000330253.1"; gene_type "lncRNA"; gene_name "Gm21814"; transcript_type "lncRNA"; transcript_name "Gm21814-206"; exon_number 4; exon_id "ENSMUSE00001067255.2"; level 2; mgi_id "MGI:5433978"; tag "basic"; tag "TAGENE"; havana_gene "OTTMUSG00000057536.1";
chr6	HAVANA	exon	149483828	149483905	0	+	.	gene_id "ENSMUSG00000096299.6"; transcript_id "ENSMUST00000330252.1"; gene_type "lncRNA"; gene_name "Gm21814"; transcript_type "lncRNA"; transcript_name "Gm21814-205"; exon_number 3; exon_id "ENSMUSE00001651034.1"; level 2; mgi_id "MGI:5433978"; tag "basic"; tag "TAGENE"; havana_gene "OTTMUSG00000057536.1";
chr6	HAVANA	exon	149483828	149484029	0	+	.	gene_id "ENSMUSG00000096299.6"; transcript_id "ENSMUST00000330257.1"; gene_type "lncRNA"; gene_name "Gm21814"; transcript_type "lncRNA"; transcript_name "Gm21814-210"; exon_number 5; exon_id "ENSMUSE00001651047.1"; level 2; mgi_id "MGI:5433978"; tag "basic"; tag "TAGENE"; havana_gene "OTTMUSG00000057536.1";
chr6	HAVANA	exon	149483828	149484994	0	+	.	gene_id "ENSMUSG00000096299.6"; transcript_id "ENSMUST00000330254.1"; gene_type "lncRNA"; gene_name "Gm21814"; transcript_type "lncRNA"; transcript_name "Gm21814-207"; exon_number 4; exon_id "ENSMUSE00001651041.1"; level 2; mgi_id "MGI:5433978"; tag "TAGENE"; havana_gene "OTTMUSG00000057536.1";
chr6	HAVANA	exon	149483828	149484997	0	+	.	gene_id "ENSMUSG00000096299.6"; transcript_id "ENSMUST00000203729.5"; gene_type "lncRNA"; gene_name "Gm21814"; transcript_type "lncRNA"; transcript_name "Gm21814-203"; exon_number 3; exon_id "ENSMUSE00001651028.1"; level 2; transcript_support_level "1"; mgi_id "MGI:5433978"; tag "basic"; tag "TAGENE"; havana_gene "OTTMUSG00000057536.1"; havana_transcript "OTTMUST00000141475.1";
chr6	HAVANA	exon	149484839	149484994	0	+	.	gene_id "ENSMUSG00000096299.6"; transcript_id "ENSMUST00000330255.1"; gene_type "lncRNA"; gene_name "Gm21814"; transcript_type "lncRNA"; transcript_name "Gm21814-208"; exon_number 4; exon_id "ENSMUSE00001651045.1"; level 2; mgi_id "MGI:5433978"; tag "TAGENE"; havana_gene "OTTMUSG00000057536.1";
chr6	HAVANA	exon	149485052	149485261	0	+	.	gene_id "ENSMUSG00000096299.6"; transcript_id "ENSMUST00000330252.1"; gene_type "lncRNA"; gene_name "Gm21814"; transcript_type "lncRNA"; transcript_name "Gm21814-205"; exon_number 4; exon_id "ENSMUSE00001651033.1"; level 2; mgi_id "MGI:5433978"; tag "basic"; tag "TAGENE"; havana_gene "OTTMUSG00000057536.1";
chr6	HAVANA	exon	149485052	149485279	0	+	.	gene_id "ENSMUSG00000096299.6"; transcript_id "ENSMUST00000330253.1"; gene_type "lncRNA"; gene_name "Gm21814"; transcript_type "lncRNA"; transcript_name "Gm21814-206"; exon_number 5; exon_id "ENSMUSE00001651036.1"; level 2; mgi_id "MGI:5433978"; tag "basic"; tag "TAGENE"; havana_gene "OTTMUSG00000057536.1";
chr6	HAVANA	exon	149485052	149485295	0	+	.	gene_id "ENSMUSG00000096299.6"; transcript_id "ENSMUST00000330251.1"; gene_type "lncRNA"; gene_name "Gm21814"; transcript_type "lncRNA"; transcript_name "Gm21814-204"; exon_number 3; exon_id "ENSMUSE00001651042.1"; level 2; mgi_id "MGI:5433978"; tag "TAGENE"; havana_gene "OTTMUSG00000057536.1";
chr6	ENSEMBL	exon	149485052	149487111	0	+	.	gene_id "ENSMUSG00000096299.6"; transcript_id "ENSMUST00000144085.5"; gene_type "lncRNA"; gene_name "Gm21814"; transcript_type "lncRNA"; transcript_name "Gm21814-201"; exon_number 4; exon_id "ENSMUSE00001484338.1"; level 3; transcript_support_level "5"; mgi_id "MGI:5433978"; tag "basic"; tag "Ensembl_canonical"; tag "GENCODE_Primary"; tag "TAGENE"; havana_gene "OTTMUSG00000057536.1";
chr6	ENSEMBL	gene	3051289	3051409	0	-	.	gene_id "ENSMUSG00002075653.1"; gene_type "miRNA"; gene_name "Gm56055"; level 3; mgi_id "MGI:6848569";
chr6	ENSEMBL	transcript	3051289	3051409	0	-	.	gene_id "ENSMUSG00002075653.1"; transcript_id "ENSMUST00020182669.1"; gene_type "miRNA"; gene_name "Gm56055"; transcript_type "miRNA"; transcript_name "Gm56055-201"; level 3; mgi_id "MGI:6848569"; tag "basic"; tag "Ensembl_canonical"; tag "GENCODE_Primary";
chr6	ENSEMBL	exon	3051289	3051409	0	-	.	gene_id "ENSMUSG00002075653.1"; transcript_id "ENSMUST00020182669.1"; gene_type "miRNA"; gene_name "Gm56055"; transcript_type "miRNA"; transcript_name "Gm56055-201"; exon_number 1; exon_id "ENSMUSE00011469044.1"; level 3; mgi_id "MGI:6848569"; tag "basic"; tag "Ensembl_canonical"; tag "GENCODE_Primary";
chr6	HAVANA	gene	3072137	3073067	0	-	.	gene_id "ENSMUSG00000106974.2"; gene_type "processed_pseudogene"; gene_name "Vmn1r-ps5"; level 2; mgi_id "MGI:3780643"; havana_gene "OTTMUSG00000042630.1";
chr6	HAVANA	transcript	3072137	3073067	0	-	.	gene_id "ENSMUSG00000106974.2"; transcript_id "ENSMUST00000202963.2"; gene_type "processed_pseudogene"; gene_name "Vmn1r-ps5"; transcript_type "processed_pseudogene"; transcript_name "Vmn1r-ps5-201"; level 2; transcript_support_level "NA"; mgi_id "MGI:3780643"; ont "PGO:0000004"; tag "basic"; tag "Ensembl_canonical"; tag "GENCODE_Primary"; havana_gene "OTTMUSG00000042630.1"; havana_transcript "OTTMUST00000112293.1";
chr6	HAVANA	exon	3072137	3073067	0	-	.	gene_id "ENSMUSG00000106974.2"; transcript_id "ENSMUST00000202963.2"; gene_type "processed_pseudogene"; gene_name "Vmn1r-ps5"; transcript_type "processed_pseudogene"; transcript_name "Vmn1r-ps5-201"; exon_number 1; exon_id "ENSMUSE00001358237.2"; level 2; transcript_support_level "NA"; mgi_id "MGI:3780643"; ont "PGO:0000004"; tag "basic"; tag "Ensembl_canonical"; tag "GENCODE_Primary"; havana_gene "OTTMUSG00000042630.1"; havana_transcript "OTTMUST00000112293.1";
chr6	HAVANA	gene	3107477	3108410	0	-	.	gene_id "ENSMUSG00000107380.3"; gene_type "transcribed_processed_pseudogene"; gene_name "Vmn1r-ps6"; level 2; mgi_id "MGI:3780647"; havana_gene "OTTMUSG00000042631.1";
chr6	HAVANA	transcript	3107477	3108410	0	-	.	gene_id "ENSMUSG00000107380.3"; transcript_id "ENSMUST00000201079.2"; gene_type "transcribed_processed_pseudogene"; gene_name "Vmn1r-ps6"; transcript_type "transcribed_processed_pseudogene"; transcript_name "Vmn1r-ps6-201"; level 2; transcript_support_level "NA"; mgi_id "MGI:3780647"; ont "PGO:0000004"; ont "PGO:0000019"; tag "basic"; tag "Ensembl_canonical"; tag "GENCODE_Primary"; havana_gene "OTTMUSG00000042631.1"; havana_transcript "OTTMUST00000112294.1";
chr6	HAVANA	exon	3107477	3108410	0	-	.	gene_id "ENSMUSG00000107380.3"; transcript_id "ENSMUST00000201079.2"; gene_type "transcribed_processed_pseudogene"; gene_name "Vmn1r-ps6"; transcript_type "transcribed_processed_pseudogene"; transcript_name "Vmn1r-ps6-201"; exon_number 1; exon_id "ENSMUSE00001359155.2"; level 2; transcript_support_level "NA"; mgi_id "MGI:3780647"; ont "PGO:0000004"; ont "PGO:0000019"; tag "basic"; tag "Ensembl_canonical"; tag "GENCODE_Primary"; havana_gene "OTTMUSG00000042631.1"; havana_transcript "OTTMUST00000112294.1";
chr6	HAVANA	exon	3108345	3108423	0	-	.	gene_id "ENSMUSG00000121805.1"; transcript_id "ENSMUST00000202526.2"; gene_type "lncRNA"; gene_name "ENSMUSG00000121805"; transcript_type "lncRNA"; transcript_name "ENSMUST00000202526"; exon_number 2; exon_id "ENSMUSE00001358406.2"; level 2; transcript_support_level "5"; tag "basic"; tag "Ensembl_canonical"; tag "GENCODE_Primary"; havana_transcript "OTTMUST00000136296.1";
chr6	HAVANA	gene	3108345	3112864	0	-	.	gene_id "ENSMUSG00000121805.1"; gene_type "lncRNA"; gene_name "ENSMUSG00000121805"; level 2; tag "overlaps_pseudogene";
chr6	HAVANA	transcript	3108345	3112864	0	-	.	gene_id "ENSMUSG00000121805.1"; transcript_id "ENSMUST00000202526.2"; gene_type "lncRNA"; gene_name "ENSMUSG00000121805"; transcript_type "lncRNA"; transcript_name "ENSMUST00000202526"; level 2; transcript_support_level "5"; tag "basic"; tag "Ensembl_canonical"; tag "GENCODE_Primary"; havana_transcript "OTTMUST00000136296.1";
chr6	HAVANA	exon	3112809	3112864	0	-	.	gene_id "ENSMUSG00000121805.1"; transcript_id "ENSMUST00000202526.2"; gene_type "lncRNA"; gene_name "ENSMUSG00000121805"; transcript_type "lncRNA"; transcript_name "ENSMUST00000202526"; exon_number 1; exon_id "ENSMUSE00001359697.2"; level 2; transcript_support_level "5"; tag "basic"; tag "Ensembl_canonical"; tag "GENCODE_Primary"; havana_transcript "OTTMUST00000136296.1";
chr6	HAVANA	UTR	3143627	3143646	0	-	.	gene_id "ENSMUSG00000106893.2"; transcript_id "ENSMUST00000202355.2"; gene_type "protein_coding"; gene_name "Vmn1r261"; transcript_type "protein_coding_LoF"; transcript_name "Vmn1r261-201"; exon_number 1; exon_id "ENSMUSE00001361974.2"; level 2; protein_id "ENSMUSP00000158111.2"; transcript_support_level "NA"; mgi_id "MGI:3852361"; tag "basic"; tag "Ensembl_canonical"; tag "GENCODE_Primary"; tag "appris_principal_1"; havana_gene "OTTMUSG00000055002.1"; havana_transcript "OTTMUST00000136297.1";
chr6	HAVANA	gene	3143627	3144554	0	-	.	gene_id "ENSMUSG00000106893.2"; gene_type "protein_coding"; gene_name "Vmn1r261"; level 2; mgi_id "MGI:3852361"; havana_gene "OTTMUSG00000055002.1";
chr6	HAVANA	transcript	3143627	3144554	0	-	.	gene_id "ENSMUSG00000106893.2"; transcript_id "ENSMUST00000202355.2"; gene_type "protein_coding"; gene_name "Vmn1r261"; transcript_type "protein_coding_LoF"; transcript_name "Vmn1r261-201"; level 2; protein_id "ENSMUSP00000158111.2"; transcript_support_level "NA"; mgi_id "MGI:3852361"; tag "basic"; tag "Ensembl_canonical"; tag "GENCODE_Primary"; tag "appris_principal_1"; havana_gene "OTTMUSG00000055002.1"; havana_transcript "OTTMUST00000136297.1";
chr6	HAVANA	exon	3143627	3144554	0	-	.	gene_id "ENSMUSG00000106893.2"; transcript_id "ENSMUST00000202355.2"; gene_type "protein_coding"; gene_name "Vmn1r261"; transcript_type "protein_coding_LoF"; transcript_name "Vmn1r261-201"; exon_number 1; exon_id "ENSMUSE00001361974.2"; level 2; protein_id "ENSMUSP00000158111.2"; transcript_support_level "NA"; mgi_id "MGI:3852361"; tag "basic"; tag "Ensembl_canonical"; tag "GENCODE_Primary"; tag "appris_principal_1"; havana_gene "OTTMUSG00000055002.1"; havana_transcript "OTTMUST00000136297.1";
chr6	HAVANA	stop_codon	3143644	3143646	0	-	0	gene_id "ENSMUSG00000106893.2"; transcript_id "ENSMUST00000202355.2"; gene_type "protein_coding"; gene_name "Vmn1r261"; transcript_type "protein_coding_LoF"; transcript_name "Vmn1r261-201"; exon_number 1; exon_id "ENSMUSE00001361974.2"; level 2; protein_id "ENSMUSP00000158111.2"; transcript_support_level "NA"; mgi_id "MGI:3852361"; tag "basic"; tag "Ensembl_canonical"; tag "GENCODE_Primary"; tag "appris_principal_1"; havana_gene "OTTMUSG00000055002.1"; havana_transcript "OTTMUST00000136297.1";
chr6	HAVANA	CDS	3143647	3144501	0	-	0	gene_id "ENSMUSG00000106893.2"; transcript_id "ENSMUST00000202355.2"; gene_type "protein_coding"; gene_name "Vmn1r261"; transcript_type "protein_coding_LoF"; transcript_name "Vmn1r261-201"; exon_number 1; exon_id "ENSMUSE00001361974.2"; level 2; protein_id "ENSMUSP00000158111.2"; transcript_support_level "NA"; mgi_id "MGI:3852361"; tag "basic"; tag "Ensembl_canonical"; tag "GENCODE_Primary"; tag "appris_principal_1"; havana_gene "OTTMUSG00000055002.1"; havana_transcript "OTTMUST00000136297.1";
chr6	HAVANA	start_codon	3144499	3144501	0	-	0	gene_id "ENSMUSG00000106893.2"; transcript_id "ENSMUST00000202355.2"; gene_type "protein_coding"; gene_name "Vmn1r261"; transcript_type "protein_coding_LoF"; transcript_name "Vmn1r261-201"; exon_number 1; exon_id "ENSMUSE00001361974.2"; level 2; protein_id "ENSMUSP00000158111.2"; transcript_support_level "NA"; mgi_id "MGI:3852361"; tag "basic"; tag "Ensembl_canonical"; tag "GENCODE_Primary"; tag "appris_principal_1"; havana_gene "OTTMUSG00000055002.1"; havana_transcript "OTTMUST00000136297.1";
chr6	HAVANA	UTR	3144502	3144554	0	-	.	gene_id "ENSMUSG00000106893.2"; transcript_id "ENSMUST00000202355.2"; gene_type "protein_coding"; gene_name "Vmn1r261"; transcript_type "protein_coding_LoF"; transcript_name "Vmn1r261-201"; exon_number 1; exon_id "ENSMUSE00001361974.2"; level 2; protein_id "ENSMUSP00000158111.2"; transcript_support_level "NA"; mgi_id "MGI:3852361"; tag "basic"; tag "Ensembl_canonical"; tag "GENCODE_Primary"; tag "appris_principal_1"; havana_gene "OTTMUSG00000055002.1"; havana_transcript "OTTMUST00000136297.1";
chr6	HAVANA	exon	3146642	3146915	0	-	.	gene_id "ENSMUSG00000133578.1"; transcript_id "ENSMUST00000318792.1"; gene_type "lncRNA"; gene_name "ENSMUSG00000133578"; transcript_type "lncRNA"; transcript_name "ENSMUST00000318792"; exon_number 5; exon_id "ENSMUSE00001629405.1"; level 2; tag "basic"; tag "TAGENE";
chr6	HAVANA	exon	3146642	3146915	0	-	.	gene_id "ENSMUSG00000133578.1"; transcript_id "ENSMUST00000318791.1"; gene_type "lncRNA"; gene_name "ENSMUSG00000133578"; transcript_type "lncRNA"; transcript_name "ENSMUST00000318791"; exon_number 4; exon_id "ENSMUSE00001629405.1"; level 2; tag "Ensembl_canonical"; tag "GENCODE_Primary"; tag "TAGENE";
chr6	HAVANA	transcript	3146642	3152094	0	-	.	gene_id "ENSMUSG00000133578.1"; transcript_id "ENSMUST00000318792.1"; gene_type "lncRNA"; gene_name "ENSMUSG00000133578"; transcript_type "lncRNA"; transcript_name "ENSMUST00000318792"; level 2; tag "basic"; tag "TAGENE";
chr6	HAVANA	gene	3146642	3152178	0	-	.	gene_id "ENSMUSG00000133578.1"; gene_type "lncRNA"; gene_name "ENSMUSG00000133578"; level 2;
chr6	HAVANA	transcript	3146642	3152178	0	-	.	gene_id "ENSMUSG00000133578.1"; transcript_id "ENSMUST00000318791.1"; gene_type "lncRNA"; gene_name "ENSMUSG00000133578"; transcript_type "lncRNA"; transcript_name "ENSMUST00000318791"; level 2; tag "Ensembl_canonical"; tag "GENCODE_Primary"; tag "TAGENE";
chr6	HAVANA	exon	3148061	3148154	0	-	.	gene_id "ENSMUSG00000133578.1"; transcript_id "ENSMUST00000318792.1"; gene_type "lncRNA"; gene_name "ENSMUSG00000133578"; transcript_type "lncRNA"; transcript_name "ENSMUST00000318792"; exon_number 4; exon_id "ENSMUSE00001629403.1"; level 2; tag "basic"; tag "TAGENE";
chr6	HAVANA	exon	3148061	3148154	0	-	.	gene_id "ENSMUSG00000133578.1"; transcript_id "ENSMUST00000318791.1"; gene_type "lncRNA"; gene_name "ENSMUSG00000133578"; transcript_type "lncRNA"; transcript_name "ENSMUST00000318791"; exon_number 3; exon_id "ENSMUSE00001629403.1"; level 2; tag "Ensembl_canonical"; tag "GENCODE_Primary"; tag "TAGENE";
chr6	HAVANA	exon	3149280	3149487	0	-	.	gene_id "ENSMUSG00000133578.1"; transcript_id "ENSMUST00000318792.1"; gene_type "lncRNA"; gene_name "ENSMUSG00000133578"; transcript_type "lncRNA"; transcript_name "ENSMUST00000318792"; exon_number 3; exon_id "ENSMUSE00001629406.1"; level 2; tag "basic"; tag "TAGENE";
chr6	HAVANA	exon	3149280	3149487	0	-	.	gene_id "ENSMUSG00000133578.1"; transcript_id "ENSMUST00000318791.1"; gene_type "lncRNA"; gene_name "ENSMUSG00000133578"; transcript_type "lncRNA"; transcript_name "ENSMUST00000318791"; exon_number 2; exon_id "ENSMUSE00001629406.1"; level 2; tag "Ensembl_canonical"; tag "GENCODE_Primary"; tag "TAGENE";
chr6	HAVANA	exon	3151217	3151280	0	-	.	gene_id "ENSMUSG00000133578.1"; transcript_id "ENSMUST00000318792.1"; gene_type "lncRNA"; gene_name "ENSMUSG00000133578"; transcript_type "lncRNA"; transcript_name "ENSMUST00000318792"; exon_number 2; exon_id "ENSMUSE00001629404.1"; level 2; tag "basic"; tag "TAGENE";
chr6	HAVANA	exon	3152034	3152094	0	-	.	gene_id "ENSMUSG00000133578.1"; transcript_id "ENSMUST00000318792.1"; gene_type "lncRNA"; gene_name "ENSMUSG00000133578"; transcript_type "lncRNA"; transcript_name "ENSMUST00000318792"; exon_number 1; exon_id "ENSMUSE00001629402.1"; level 2; tag "basic"; tag "TAGENE";
chr6	HAVANA	exon	3152034	3152178	0	-	.	gene_id "ENSMUSG00000133578.1"; transcript_id "ENSMUST00000318791.1"; gene_type "lncRNA"; gene_name "ENSMUSG00000133578"; transcript_type "lncRNA"; transcript_name "ENSMUST00000318791"; exon_number 1; exon_id "ENSMUSE00001629407.1"; level 2; tag "Ensembl_canonical"; tag "GENCODE_Primary"; tag "TAGENE";
chr6	sragcm37_es	exon	3179153	3179481	0.101765740246904	-	.	gene_id "ENSMUSG00000133507.1"; transcript_id "ENSMUSG00000133507.1_tx_1"; exon_id "chr6_3179153_3179481_-"; exonnum "3"; txlen "824";
chr6	HAVANA	exon	3181589	3182099	0	-	.	gene_id "ENSMUSG00000133507.1"; transcript_id "ENSMUST00000318365.1"; gene_type "lncRNA"; gene_name "ENSMUSG00000133507"; transcript_type "lncRNA"; transcript_name "ENSMUST00000318365"; exon_number 2; exon_id "ENSMUSE00001628566.1"; level 2; tag "basic"; tag "Ensembl_canonical"; tag "GENCODE_Primary"; tag "TAGENE";
chr6	HAVANA	gene	3181589	3183044	0	-	.	gene_id "ENSMUSG00000133507.1"; gene_type "lncRNA"; gene_name "ENSMUSG00000133507"; level 2; tag "overlapping_locus"; tag "overlaps_pseudogene";
chr6	HAVANA	transcript	3181589	3183044	0	-	.	gene_id "ENSMUSG00000133507.1"; transcript_id "ENSMUST00000318365.1"; gene_type "lncRNA"; gene_name "ENSMUSG00000133507"; transcript_type "lncRNA"; transcript_name "ENSMUST00000318365"; level 2; tag "basic"; tag "Ensembl_canonical"; tag "GENCODE_Primary"; tag "TAGENE";
chr6	sragcm37_mid	exon	3181933	3182099	0.101765740246904	-	.	gene_id "ENSMUSG00000133507.1"; transcript_id "ENSMUSG00000133507.1_tx_1"; exon_id "chr6_3181933_3182099_-"; exonnum "2"; txlen "824";
chr6	HAVANA	gene	3182630	3182984	0	-	.	gene_id "ENSMUSG00000107185.2"; gene_type "transcribed_processed_pseudogene"; gene_name "Gm42642"; level 2; mgi_id "MGI:5662779"; tag "overlapping_locus"; havana_gene "OTTMUSG00000056311.1";
chr6	HAVANA	transcript	3182630	3182984	0	-	.	gene_id "ENSMUSG00000107185.2"; transcript_id "ENSMUST00000200683.2"; gene_type "transcribed_processed_pseudogene"; gene_name "Gm42642"; transcript_type "transcribed_processed_pseudogene"; transcript_name "Gm42642-201"; level 2; transcript_support_level "NA"; mgi_id "MGI:5662779"; ont "PGO:0000004"; ont "PGO:0000019"; tag "basic"; tag "Ensembl_canonical"; tag "GENCODE_Primary"; havana_gene "OTTMUSG00000056311.1"; havana_transcript "OTTMUST00000139166.1";
chr6	HAVANA	exon	3182630	3182984	0	-	.	gene_id "ENSMUSG00000107185.2"; transcript_id "ENSMUST00000200683.2"; gene_type "transcribed_processed_pseudogene"; gene_name "Gm42642"; transcript_type "transcribed_processed_pseudogene"; transcript_name "Gm42642-201"; exon_number 1; exon_id "ENSMUSE00001362765.2"; level 2; transcript_support_level "NA"; mgi_id "MGI:5662779"; ont "PGO:0000004"; ont "PGO:0000019"; tag "basic"; tag "Ensembl_canonical"; tag "GENCODE_Primary"; havana_gene "OTTMUSG00000056311.1"; havana_transcript "OTTMUST00000139166.1";
chr6	HAVANA	exon	3182717	3183044	0	-	.	gene_id "ENSMUSG00000133507.1"; transcript_id "ENSMUST00000318365.1"; gene_type "lncRNA"; gene_name "ENSMUSG00000133507"; transcript_type "lncRNA"; transcript_name "ENSMUST00000318365"; exon_number 1; exon_id "ENSMUSE00001628565.1"; level 2; tag "basic"; tag "Ensembl_canonical"; tag "GENCODE_Primary"; tag "TAGENE";
chr6	ENSEMBL_gcm37	exon	3182717	3183044	0.101765740246904	-	.	gene_id "ENSMUSG00000133507.1"; transcript_id "ENSMUSG00000133507.1_tx_1"; exon_id "chr6_3182717_3183044_-"; exonnum "1"; txlen "824";
chr6	sragcm37_es	exon	3209656	3209980	0.0105211180514901	-	.	gene_id "sragcm37_gene_51325"; transcript_id "sragcm37_gene_51325_tx_1"; exon_id "chr6_3209656_3209980_-"; exonnum "5"; txlen "1119";
chr6	sragcm37_mid	exon	3210668	3210804	0.0105211180514901	-	.	gene_id "sragcm37_gene_51325"; transcript_id "sragcm37_gene_51325_tx_1"; exon_id "chr6_3210668_3210804_-"; exonnum "4"; txlen "1119";
chr6	sragcm37_mid	exon	3214138	3214307	0.0105211180514901	-	.	gene_id "sragcm37_gene_51325"; transcript_id "sragcm37_gene_51325_tx_1"; exon_id "chr6_3214138_3214307_-"; exonnum "3"; txlen "1119";
chr6	sragcm37_mid	exon	3215411	3215475	0.0105211180514901	-	.	gene_id "sragcm37_gene_51325"; transcript_id "sragcm37_gene_51325_tx_1"; exon_id "chr6_3215411_3215475_-"; exonnum "2"; txlen "1119";
chr6	sragcm37_ss	exon	3223116	3223537	0.0105211180514901	-	.	gene_id "sragcm37_gene_51325"; transcript_id "sragcm37_gene_51325_tx_1"; exon_id "chr6_3223116_3223537_-"; exonnum "1"; txlen "1119";
chr6	sragcm37_es	exon	3317436	3317911	0.00967942860737087	-	.	gene_id "sragcm37_gene_59324"; transcript_id "sragcm37_gene_59324_tx_1"; exon_id "chr6_3317436_3317911_-"; exonnum "2"; txlen "598";
chr6	sragcm37_ss	exon	3319471	3319592	0.00967942860737087	-	.	gene_id "sragcm37_gene_59324"; transcript_id "sragcm37_gene_59324_tx_1"; exon_id "chr6_3319471_3319592_-"; exonnum "1"; txlen "598";
chr6	HAVANA	gene	3325742	3327855	0	-	.	gene_id "ENSMUSG00000107017.2"; gene_type "TEC"; gene_name "Gm43196"; level 2; mgi_id "MGI:5663333"; havana_gene "OTTMUSG00000055004.1";
chr6	HAVANA	transcript	3325742	3327855	0	-	.	gene_id "ENSMUSG00000107017.2"; transcript_id "ENSMUST00000201762.2"; gene_type "TEC"; gene_name "Gm43196"; transcript_type "TEC"; transcript_name "Gm43196-201"; level 2; transcript_support_level "NA"; mgi_id "MGI:5663333"; tag "basic"; tag "Ensembl_canonical"; tag "GENCODE_Primary"; havana_gene "OTTMUSG00000055004.1"; havana_transcript "OTTMUST00000136299.1";
chr6	HAVANA	exon	3325742	3327855	0	-	.	gene_id "ENSMUSG00000107017.2"; transcript_id "ENSMUST00000201762.2"; gene_type "TEC"; gene_name "Gm43196"; transcript_type "TEC"; transcript_name "Gm43196-201"; exon_number 1; exon_id "ENSMUSE00001363886.2"; level 2; transcript_support_level "NA"; mgi_id "MGI:5663333"; tag "basic"; tag "Ensembl_canonical"; tag "GENCODE_Primary"; havana_gene "OTTMUSG00000055004.1"; havana_transcript "OTTMUST00000136299.1";
chr6	HAVANA	exon	3333191	3334494	0	-	.	gene_id "ENSMUSG00000106734.6"; transcript_id "ENSMUST00000201976.6"; gene_type "lncRNA"; gene_name "Gm20559"; transcript_type "lncRNA"; transcript_name "Gm20559-203"; exon_number 4; exon_id "ENSMUSE00001682501.1"; level 2; transcript_support_level "3"; mgi_id "MGI:5295666"; tag "TAGENE"; havana_gene "OTTMUSG00000055005.1"; havana_transcript "OTTMUST00000136301.1";
chr6	HAVANA	exon	3333191	3334499	0	-	.	gene_id "ENSMUSG00000106734.6"; transcript_id "ENSMUST00000247246.2"; gene_type "lncRNA"; gene_name "Gm20559"; transcript_type "lncRNA"; transcript_name "Gm20559-210"; exon_number 4; exon_id "ENSMUSE00001490375.1"; level 2; mgi_id "MGI:5295666"; tag "TAGENE"; havana_gene "OTTMUSG00000055005.1";
chr6	HAVANA	transcript	3333191	3346048	0	-	.	gene_id "ENSMUSG00000106734.6"; transcript_id "ENSMUST00000247246.2"; gene_type "lncRNA"; gene_name "Gm20559"; transcript_type "lncRNA"; transcript_name "Gm20559-210"; level 2; mgi_id "MGI:5295666"; tag "TAGENE"; havana_gene "OTTMUSG00000055005.1";
chr6	HAVANA	transcript	3333191	3346051	0	-	.	gene_id "ENSMUSG00000106734.6"; transcript_id "ENSMUST00000201976.6"; gene_type "lncRNA"; gene_name "Gm20559"; transcript_type "lncRNA"; transcript_name "Gm20559-203"; level 2; transcript_support_level "3"; mgi_id "MGI:5295666"; tag "TAGENE"; havana_gene "OTTMUSG00000055005.1"; havana_transcript "OTTMUST00000136301.1";
chr6	HAVANA	gene	3333191	3346140	0	-	.	gene_id "ENSMUSG00000106734.6"; gene_type "lncRNA"; gene_name "Gm20559"; level 2; mgi_id "MGI:5295666"; tag "overlapping_locus"; havana_gene "OTTMUSG00000055005.1";
chr6	HAVANA	exon	3333194	3335888	0	-	.	gene_id "ENSMUSG00000106734.6"; transcript_id "ENSMUST00000201831.4"; gene_type "lncRNA"; gene_name "Gm20559"; transcript_type "lncRNA"; transcript_name "Gm20559-202"; exon_number 3; exon_id "ENSMUSE00001362953.2"; level 2; transcript_support_level "1"; mgi_id "MGI:5295666"; tag "basic"; tag "Ensembl_canonical"; tag "GENCODE_Primary"; havana_gene "OTTMUSG00000055005.1"; havana_transcript "OTTMUST00000136300.1";
chr6	HAVANA	transcript	3333194	3346071	0	-	.	gene_id "ENSMUSG00000106734.6"; transcript_id "ENSMUST00000201831.4"; gene_type "lncRNA"; gene_name "Gm20559"; transcript_type "lncRNA"; transcript_name "Gm20559-202"; level 2; transcript_support_level "1"; mgi_id "MGI:5295666"; tag "basic"; tag "Ensembl_canonical"; tag "GENCODE_Primary"; havana_gene "OTTMUSG00000055005.1"; havana_transcript "OTTMUST00000136300.1";
chr6	HAVANA	exon	3333410	3334494	0	-	.	gene_id "ENSMUSG00000106734.6"; transcript_id "ENSMUST00000346509.1"; gene_type "lncRNA"; gene_name "Gm20559"; transcript_type "lncRNA"; transcript_name "Gm20559-215"; exon_number 3; exon_id "ENSMUSE00001481412.1"; level 2; mgi_id "MGI:5295666"; tag "TAGENE"; havana_gene "OTTMUSG00000055005.1";
chr6	HAVANA	exon	3333410	3334494	0	-	.	gene_id "ENSMUSG00000106734.6"; transcript_id "ENSMUST00000346508.1"; gene_type "lncRNA"; gene_name "Gm20559"; transcript_type "lncRNA"; transcript_name "Gm20559-214"; exon_number 4; exon_id "ENSMUSE00001481412.1"; level 2; mgi_id "MGI:5295666"; tag "TAGENE"; havana_gene "OTTMUSG00000055005.1";
chr6	HAVANA	exon	3333410	3334494	0	-	.	gene_id "ENSMUSG00000106734.6"; transcript_id "ENSMUST00000246873.1"; gene_type "lncRNA"; gene_name "Gm20559"; transcript_type "lncRNA"; transcript_name "Gm20559-209"; exon_number 5; exon_id "ENSMUSE00001481412.1"; level 2; mgi_id "MGI:5295666"; tag "TAGENE"; havana_gene "OTTMUSG00000055005.1";
chr6	HAVANA	exon	3333410	3334494	0	-	.	gene_id "ENSMUSG00000106734.6"; transcript_id "ENSMUST00000202696.5"; gene_type "lncRNA"; gene_name "Gm20559"; transcript_type "lncRNA"; transcript_name "Gm20559-206"; exon_number 6; exon_id "ENSMUSE00001481412.1"; level 2; transcript_support_level "5"; mgi_id "MGI:5295666"; tag "basic"; tag "TAGENE"; havana_gene "OTTMUSG00000055005.1"; havana_transcript "OTTMUST00000136302.1";
chr6	HAVANA	exon	3333410	3334494	0	-	.	gene_id "ENSMUSG00000106734.6"; transcript_id "ENSMUST00000243352.2"; gene_type "lncRNA"; gene_name "Gm20559"; transcript_type "lncRNA"; transcript_name "Gm20559-207"; exon_number 3; exon_id "ENSMUSE00001481412.1"; level 2; mgi_id "MGI:5295666"; tag "TAGENE"; havana_gene "OTTMUSG00000055005.1";
chr6	HAVANA	exon	3333410	3334499	0	-	.	gene_id "ENSMUSG00000106734.6"; transcript_id "ENSMUST00000247275.1"; gene_type "lncRNA"; gene_name "Gm20559"; transcript_type "lncRNA"; transcript_name "Gm20559-211"; exon_number 6; exon_id "ENSMUSE00001490452.1"; level 2; mgi_id "MGI:5295666"; tag "TAGENE"; havana_gene "OTTMUSG00000055005.1";
chr6	HAVANA	exon	3333410	3334499	0	-	.	gene_id "ENSMUSG00000106734.6"; transcript_id "ENSMUST00000346507.1"; gene_type "lncRNA"; gene_name "Gm20559"; transcript_type "lncRNA"; transcript_name "Gm20559-213"; exon_number 3; exon_id "ENSMUSE00001490452.1"; level 2; mgi_id "MGI:5295666"; tag "TAGENE"; havana_gene "OTTMUSG00000055005.1";
chr6	HAVANA	transcript	3333410	3341378	0	-	.	gene_id "ENSMUSG00000106734.6"; transcript_id "ENSMUST00000346509.1"; gene_type "lncRNA"; gene_name "Gm20559"; transcript_type "lncRNA"; transcript_name "Gm20559-215"; level 2; mgi_id "MGI:5295666"; tag "TAGENE"; havana_gene "OTTMUSG00000055005.1";
chr6	HAVANA	transcript	3333410	3346047	0	-	.	gene_id "ENSMUSG00000106734.6"; transcript_id "ENSMUST00000247275.1"; gene_type "lncRNA"; gene_name "Gm20559"; transcript_type "lncRNA"; transcript_name "Gm20559-211"; level 2; mgi_id "MGI:5295666"; tag "TAGENE"; havana_gene "OTTMUSG00000055005.1";
chr6	HAVANA	transcript	3333410	3346047	0	-	.	gene_id "ENSMUSG00000106734.6"; transcript_id "ENSMUST00000346508.1"; gene_type "lncRNA"; gene_name "Gm20559"; transcript_type "lncRNA"; transcript_name "Gm20559-214"; level 2; mgi_id "MGI:5295666"; tag "TAGENE"; havana_gene "OTTMUSG00000055005.1";
chr6	HAVANA	transcript	3333410	3346048	0	-	.	gene_id "ENSMUSG00000106734.6"; transcript_id "ENSMUST00000246873.1"; gene_type "lncRNA"; gene_name "Gm20559"; transcript_type "lncRNA"; transcript_name "Gm20559-209"; level 2; mgi_id "MGI:5295666"; tag "TAGENE"; havana_gene "OTTMUSG00000055005.1";
chr6	HAVANA	transcript	3333410	3346048	0	-	.	gene_id "ENSMUSG00000106734.6"; transcript_id "ENSMUST00000346507.1"; gene_type "lncRNA"; gene_name "Gm20559"; transcript_type "lncRNA"; transcript_name "Gm20559-213"; level 2; mgi_id "MGI:5295666"; tag "TAGENE"; havana_gene "OTTMUSG00000055005.1";
chr6	HAVANA	transcript	3333410	3346058	0	-	.	gene_id "ENSMUSG00000106734.6"; transcript_id "ENSMUST00000202696.5"; gene_type "lncRNA"; gene_name "Gm20559"; transcript_type "lncRNA"; transcript_name "Gm20559-206"; level 2; transcript_support_level "5"; mgi_id "MGI:5295666"; tag "basic"; tag "TAGENE"; havana_gene "OTTMUSG00000055005.1"; havana_transcript "OTTMUST00000136302.1";
chr6	HAVANA	transcript	3333410	3346068	0	-	.	gene_id "ENSMUSG00000106734.6"; transcript_id "ENSMUST00000243352.2"; gene_type "lncRNA"; gene_name "Gm20559"; transcript_type "lncRNA"; transcript_name "Gm20559-207"; level 2; mgi_id "MGI:5295666"; tag "TAGENE"; havana_gene "OTTMUSG00000055005.1";
chr6	HAVANA	exon	3333413	3333542	0	-	.	gene_id "ENSMUSG00000106734.6"; transcript_id "ENSMUST00000346506.1"; gene_type "lncRNA"; gene_name "Gm20559"; transcript_type "lncRNA"; transcript_name "Gm20559-212"; exon_number 4; exon_id "ENSMUSE00001682500.1"; level 2; mgi_id "MGI:5295666"; tag "basic"; tag "TAGENE"; havana_gene "OTTMUSG00000055005.1";
chr6	HAVANA	transcript	3333413	3346139	0	-	.	gene_id "ENSMUSG00000106734.6"; transcript_id "ENSMUST00000346506.1"; gene_type "lncRNA"; gene_name "Gm20559"; transcript_type "lncRNA"; transcript_name "Gm20559-212"; level 2; mgi_id "MGI:5295666"; tag "basic"; tag "TAGENE"; havana_gene "OTTMUSG00000055005.1";
chr6	HAVANA	exon	3335735	3335888	0	-	.	gene_id "ENSMUSG00000106734.6"; transcript_id "ENSMUST00000346508.1"; gene_type "lncRNA"; gene_name "Gm20559"; transcript_type "lncRNA"; transcript_name "Gm20559-214"; exon_number 3; exon_id "ENSMUSE00001682494.1"; level 2; mgi_id "MGI:5295666"; tag "TAGENE"; havana_gene "OTTMUSG00000055005.1";
chr6	HAVANA	exon	3335762	3335888	0	-	.	gene_id "ENSMUSG00000106734.6"; transcript_id "ENSMUST00000247246.2"; gene_type "lncRNA"; gene_name "Gm20559"; transcript_type "lncRNA"; transcript_name "Gm20559-210"; exon_number 3; exon_id "ENSMUSE00001361758.2"; level 2; mgi_id "MGI:5295666"; tag "TAGENE"; havana_gene "OTTMUSG00000055005.1";
chr6	HAVANA	exon	3335762	3335888	0	-	.	gene_id "ENSMUSG00000106734.6"; transcript_id "ENSMUST00000201976.6"; gene_type "lncRNA"; gene_name "Gm20559"; transcript_type "lncRNA"; transcript_name "Gm20559-203"; exon_number 3; exon_id "ENSMUSE00001361758.2"; level 2; transcript_support_level "3"; mgi_id "MGI:5295666"; tag "TAGENE"; havana_gene "OTTMUSG00000055005.1"; havana_transcript "OTTMUST00000136301.1";
chr6	HAVANA	exon	3335762	3335888	0	-	.	gene_id "ENSMUSG00000106734.6"; transcript_id "ENSMUST00000346509.1"; gene_type "lncRNA"; gene_name "Gm20559"; transcript_type "lncRNA"; transcript_name "Gm20559-215"; exon_number 2; exon_id "ENSMUSE00001361758.2"; level 2; mgi_id "MGI:5295666"; tag "TAGENE"; havana_gene "OTTMUSG00000055005.1";
chr6	HAVANA	exon	3335762	3335888	0	-	.	gene_id "ENSMUSG00000106734.6"; transcript_id "ENSMUST00000247275.1"; gene_type "lncRNA"; gene_name "Gm20559"; transcript_type "lncRNA"; transcript_name "Gm20559-211"; exon_number 5; exon_id "ENSMUSE00001361758.2"; level 2; mgi_id "MGI:5295666"; tag "TAGENE"; havana_gene "OTTMUSG00000055005.1";
chr6	HAVANA	exon	3335762	3335888	0	-	.	gene_id "ENSMUSG00000106734.6"; transcript_id "ENSMUST00000246873.1"; gene_type "lncRNA"; gene_name "Gm20559"; transcript_type "lncRNA"; transcript_name "Gm20559-209"; exon_number 4; exon_id "ENSMUSE00001361758.2"; level 2; mgi_id "MGI:5295666"; tag "TAGENE"; havana_gene "OTTMUSG00000055005.1";
chr6	HAVANA	exon	3335762	3335888	0	-	.	gene_id "ENSMUSG00000106734.6"; transcript_id "ENSMUST00000346507.1"; gene_type "lncRNA"; gene_name "Gm20559"; transcript_type "lncRNA"; transcript_name "Gm20559-213"; exon_number 2; exon_id "ENSMUSE00001361758.2"; level 2; mgi_id "MGI:5295666"; tag "TAGENE"; havana_gene "OTTMUSG00000055005.1";
chr6	HAVANA	exon	3335762	3335888	0	-	.	gene_id "ENSMUSG00000106734.6"; transcript_id "ENSMUST00000202696.5"; gene_type "lncRNA"; gene_name "Gm20559"; transcript_type "lncRNA"; transcript_name "Gm20559-206"; exon_number 5; exon_id "ENSMUSE00001361758.2"; level 2; transcript_support_level "5"; mgi_id "MGI:5295666"; tag "basic"; tag "TAGENE"; havana_gene "OTTMUSG00000055005.1"; havana_transcript "OTTMUST00000136302.1";
chr6	HAVANA	exon	3335762	3335888	0	-	.	gene_id "ENSMUSG00000106734.6"; transcript_id "ENSMUST00000243352.2"; gene_type "lncRNA"; gene_name "Gm20559"; transcript_type "lncRNA"; transcript_name "Gm20559-207"; exon_number 2; exon_id "ENSMUSE00001361758.2"; level 2; mgi_id "MGI:5295666"; tag "TAGENE"; havana_gene "OTTMUSG00000055005.1";
chr6	HAVANA	gene	3336772	3339354	0	-	.	gene_id "ENSMUSG00000107215.2"; gene_type "TEC"; gene_name "Gm43197"; level 2; mgi_id "MGI:5663334"; tag "overlapping_locus"; havana_gene "OTTMUSG00000055007.1";
chr6	HAVANA	transcript	3336772	3339354	0	-	.	gene_id "ENSMUSG00000107215.2"; transcript_id "ENSMUST00000201493.2"; gene_type "TEC"; gene_name "Gm43197"; transcript_type "TEC"; transcript_name "Gm43197-201"; level 2; transcript_support_level "NA"; mgi_id "MGI:5663334"; tag "basic"; tag "Ensembl_canonical"; tag "GENCODE_Primary"; havana_gene "OTTMUSG00000055007.1"; havana_transcript "OTTMUST00000136307.1";
chr6	HAVANA	exon	3336772	3339354	0	-	.	gene_id "ENSMUSG00000107215.2"; transcript_id "ENSMUST00000201493.2"; gene_type "TEC"; gene_name "Gm43197"; transcript_type "TEC"; transcript_name "Gm43197-201"; exon_number 1; exon_id "ENSMUSE00001361815.2"; level 2; transcript_support_level "NA"; mgi_id "MGI:5663334"; tag "basic"; tag "Ensembl_canonical"; tag "GENCODE_Primary"; havana_gene "OTTMUSG00000055007.1"; havana_transcript "OTTMUST00000136307.1";
chr6	HAVANA	exon	3341163	3341296	0	-	.	gene_id "ENSMUSG00000106734.6"; transcript_id "ENSMUST00000247275.1"; gene_type "lncRNA"; gene_name "Gm20559"; transcript_type "lncRNA"; transcript_name "Gm20559-211"; exon_number 4; exon_id "ENSMUSE00001481413.1"; level 2; mgi_id "MGI:5295666"; tag "TAGENE"; havana_gene "OTTMUSG00000055005.1";
chr6	HAVANA	exon	3341163	3341296	0	-	.	gene_id "ENSMUSG00000106734.6"; transcript_id "ENSMUST00000202696.5"; gene_type "lncRNA"; gene_name "Gm20559"; transcript_type "lncRNA"; transcript_name "Gm20559-206"; exon_number 4; exon_id "ENSMUSE00001481413.1"; level 2; transcript_support_level "5"; mgi_id "MGI:5295666"; tag "basic"; tag "TAGENE"; havana_gene "OTTMUSG00000055005.1"; havana_transcript "OTTMUST00000136302.1";
chr6	HAVANA	exon	3341163	3341378	0	-	.	gene_id "ENSMUSG00000106734.6"; transcript_id "ENSMUST00000346509.1"; gene_type "lncRNA"; gene_name "Gm20559"; transcript_type "lncRNA"; transcript_name "Gm20559-215"; exon_number 1; exon_id "ENSMUSE00001682492.1"; level 2; mgi_id "MGI:5295666"; tag "TAGENE"; havana_gene "OTTMUSG00000055005.1";
chr6	HAVANA	exon	3341336	3342159	0	-	.	gene_id "ENSMUSG00000106734.6"; transcript_id "ENSMUST00000246854.2"; gene_type "lncRNA"; gene_name "Gm20559"; transcript_type "lncRNA"; transcript_name "Gm20559-208"; exon_number 3; exon_id "ENSMUSE00001489334.1"; level 2; mgi_id "MGI:5295666"; tag "TAGENE"; havana_gene "OTTMUSG00000055005.1";
chr6	HAVANA	exon	3341336	3342297	0	-	.	gene_id "ENSMUSG00000106734.6"; transcript_id "ENSMUST00000201032.4"; gene_type "lncRNA"; gene_name "Gm20559"; transcript_type "lncRNA"; transcript_name "Gm20559-201"; exon_number 3; exon_id "ENSMUSE00001489483.1"; level 2; transcript_support_level "3"; mgi_id "MGI:5295666"; tag "TAGENE"; havana_gene "OTTMUSG00000055005.1"; havana_transcript "OTTMUST00000136303.1";
chr6	HAVANA	exon	3341336	3342674	0	-	.	gene_id "ENSMUSG00000106734.6"; transcript_id "ENSMUST00000202544.3"; gene_type "lncRNA"; gene_name "Gm20559"; transcript_type "retained_intron"; transcript_name "Gm20559-205"; exon_number 2; exon_id "ENSMUSE00001478727.1"; level 2; transcript_support_level "3"; mgi_id "MGI:5295666"; tag "TAGENE"; havana_gene "OTTMUSG00000055005.1"; havana_transcript "OTTMUST00000136304.1";
chr6	HAVANA	transcript	3341336	3346048	0	-	.	gene_id "ENSMUSG00000106734.6"; transcript_id "ENSMUST00000246854.2"; gene_type "lncRNA"; gene_name "Gm20559"; transcript_type "lncRNA"; transcript_name "Gm20559-208"; level 2; mgi_id "MGI:5295666"; tag "TAGENE"; havana_gene "OTTMUSG00000055005.1";
chr6	HAVANA	transcript	3341336	3346128	0	-	.	gene_id "ENSMUSG00000106734.6"; transcript_id "ENSMUST00000202544.3"; gene_type "lncRNA"; gene_name "Gm20559"; transcript_type "retained_intron"; transcript_name "Gm20559-205"; level 2; transcript_support_level "3"; mgi_id "MGI:5295666"; tag "TAGENE"; havana_gene "OTTMUSG00000055005.1"; havana_transcript "OTTMUST00000136304.1";
chr6	HAVANA	transcript	3341336	3346140	0	-	.	gene_id "ENSMUSG00000106734.6"; transcript_id "ENSMUST00000201032.4"; gene_type "lncRNA"; gene_name "Gm20559"; transcript_type "lncRNA"; transcript_name "Gm20559-201"; level 2; transcript_support_level "3"; mgi_id "MGI:5295666"; tag "TAGENE"; havana_gene "OTTMUSG00000055005.1"; havana_transcript "OTTMUST00000136303.1";
chr6	HAVANA	exon	3341468	3342297	0	-	.	gene_id "ENSMUSG00000106734.6"; transcript_id "ENSMUST00000346506.1"; gene_type "lncRNA"; gene_name "Gm20559"; transcript_type "lncRNA"; transcript_name "Gm20559-212"; exon_number 3; exon_id "ENSMUSE00001682497.1"; level 2; mgi_id "MGI:5295666"; tag "basic"; tag "TAGENE"; havana_gene "OTTMUSG00000055005.1";
chr6	HAVANA	exon	3342113	3342159	0	-	.	gene_id "ENSMUSG00000106734.6"; transcript_id "ENSMUST00000247275.1"; gene_type "lncRNA"; gene_name "Gm20559"; transcript_type "lncRNA"; transcript_name "Gm20559-211"; exon_number 3; exon_id "ENSMUSE00001359779.2"; level 2; mgi_id "MGI:5295666"; tag "TAGENE"; havana_gene "OTTMUSG00000055005.1";
chr6	HAVANA	exon	3342113	3342159	0	-	.	gene_id "ENSMUSG00000106734.6"; transcript_id "ENSMUST00000246873.1"; gene_type "lncRNA"; gene_name "Gm20559"; transcript_type "lncRNA"; transcript_name "Gm20559-209"; exon_number 3; exon_id "ENSMUSE00001359779.2"; level 2; mgi_id "MGI:5295666"; tag "TAGENE"; havana_gene "OTTMUSG00000055005.1";
chr6	HAVANA	exon	3342113	3342159	0	-	.	gene_id "ENSMUSG00000106734.6"; transcript_id "ENSMUST00000202696.5"; gene_type "lncRNA"; gene_name "Gm20559"; transcript_type "lncRNA"; transcript_name "Gm20559-206"; exon_number 3; exon_id "ENSMUSE00001359779.2"; level 2; transcript_support_level "5"; mgi_id "MGI:5295666"; tag "basic"; tag "TAGENE"; havana_gene "OTTMUSG00000055005.1"; havana_transcript "OTTMUST00000136302.1";
chr6	HAVANA	exon	3342596	3342674	0	-	.	gene_id "ENSMUSG00000106734.6"; transcript_id "ENSMUST00000247246.2"; gene_type "lncRNA"; gene_name "Gm20559"; transcript_type "lncRNA"; transcript_name "Gm20559-210"; exon_number 2; exon_id "ENSMUSE00001360950.2"; level 2; mgi_id "MGI:5295666"; tag "TAGENE"; havana_gene "OTTMUSG00000055005.1";
chr6	HAVANA	exon	3342596	3342674	0	-	.	gene_id "ENSMUSG00000106734.6"; transcript_id "ENSMUST00000201976.6"; gene_type "lncRNA"; gene_name "Gm20559"; transcript_type "lncRNA"; transcript_name "Gm20559-203"; exon_number 2; exon_id "ENSMUSE00001360950.2"; level 2; transcript_support_level "3"; mgi_id "MGI:5295666"; tag "TAGENE"; havana_gene "OTTMUSG00000055005.1"; havana_transcript "OTTMUST00000136301.1";
chr6	HAVANA	exon	3342596	3342674	0	-	.	gene_id "ENSMUSG00000106734.6"; transcript_id "ENSMUST00000201831.4"; gene_type "lncRNA"; gene_name "Gm20559"; transcript_type "lncRNA"; transcript_name "Gm20559-202"; exon_number 2; exon_id "ENSMUSE00001360950.2"; level 2; transcript_support_level "1"; mgi_id "MGI:5295666"; tag "basic"; tag "Ensembl_canonical"; tag "GENCODE_Primary"; havana_gene "OTTMUSG00000055005.1"; havana_transcript "OTTMUST00000136300.1";
chr6	HAVANA	exon	3342596	3342674	0	-	.	gene_id "ENSMUSG00000106734.6"; transcript_id "ENSMUST00000247275.1"; gene_type "lncRNA"; gene_name "Gm20559"; transcript_type "lncRNA"; transcript_name "Gm20559-211"; exon_number 2; exon_id "ENSMUSE00001360950.2"; level 2; mgi_id "MGI:5295666"; tag "TAGENE"; havana_gene "OTTMUSG00000055005.1";
chr6	HAVANA	exon	3342596	3342674	0	-	.	gene_id "ENSMUSG00000106734.6"; transcript_id "ENSMUST00000346508.1"; gene_type "lncRNA"; gene_name "Gm20559"; transcript_type "lncRNA"; transcript_name "Gm20559-214"; exon_number 2; exon_id "ENSMUSE00001360950.2"; level 2; mgi_id "MGI:5295666"; tag "TAGENE"; havana_gene "OTTMUSG00000055005.1";
chr6	HAVANA	exon	3342596	3342674	0	-	.	gene_id "ENSMUSG00000106734.6"; transcript_id "ENSMUST00000246873.1"; gene_type "lncRNA"; gene_name "Gm20559"; transcript_type "lncRNA"; transcript_name "Gm20559-209"; exon_number 2; exon_id "ENSMUSE00001360950.2"; level 2; mgi_id "MGI:5295666"; tag "TAGENE"; havana_gene "OTTMUSG00000055005.1";
chr6	HAVANA	exon	3342596	3342674	0	-	.	gene_id "ENSMUSG00000106734.6"; transcript_id "ENSMUST00000202696.5"; gene_type "lncRNA"; gene_name "Gm20559"; transcript_type "lncRNA"; transcript_name "Gm20559-206"; exon_number 2; exon_id "ENSMUSE00001360950.2"; level 2; transcript_support_level "5"; mgi_id "MGI:5295666"; tag "basic"; tag "TAGENE"; havana_gene "OTTMUSG00000055005.1"; havana_transcript "OTTMUST00000136302.1";
chr6	HAVANA	exon	3342596	3342674	0	-	.	gene_id "ENSMUSG00000106734.6"; transcript_id "ENSMUST00000346506.1"; gene_type "lncRNA"; gene_name "Gm20559"; transcript_type "lncRNA"; transcript_name "Gm20559-212"; exon_number 2; exon_id "ENSMUSE00001360950.2"; level 2; mgi_id "MGI:5295666"; tag "basic"; tag "TAGENE"; havana_gene "OTTMUSG00000055005.1";
chr6	HAVANA	exon	3342596	3342674	0	-	.	gene_id "ENSMUSG00000106734.6"; transcript_id "ENSMUST00000246854.2"; gene_type "lncRNA"; gene_name "Gm20559"; transcript_type "lncRNA"; transcript_name "Gm20559-208"; exon_number 2; exon_id "ENSMUSE00001360950.2"; level 2; mgi_id "MGI:5295666"; tag "TAGENE"; havana_gene "OTTMUSG00000055005.1";
chr6	HAVANA	exon	3342596	3342674	0	-	.	gene_id "ENSMUSG00000106734.6"; transcript_id "ENSMUST00000201032.4"; gene_type "lncRNA"; gene_name "Gm20559"; transcript_type "lncRNA"; transcript_name "Gm20559-201"; exon_number 2; exon_id "ENSMUSE00001360950.2"; level 2; transcript_support_level "3"; mgi_id "MGI:5295666"; tag "TAGENE"; havana_gene "OTTMUSG00000055005.1"; havana_transcript "OTTMUST00000136303.1";
chr6	HAVANA	transcript	3343524	3346098	0	-	.	gene_id "ENSMUSG00000106734.6"; transcript_id "ENSMUST00000202514.4"; gene_type "lncRNA"; gene_name "Gm20559"; transcript_type "retained_intron"; transcript_name "Gm20559-204"; level 2; transcript_support_level "NA"; mgi_id "MGI:5295666"; tag "TAGENE"; havana_gene "OTTMUSG00000055005.1"; havana_transcript "OTTMUST00000136305.1";
chr6	HAVANA	exon	3343524	3346098	0	-	.	gene_id "ENSMUSG00000106734.6"; transcript_id "ENSMUST00000202514.4"; gene_type "lncRNA"; gene_name "Gm20559"; transcript_type "retained_intron"; transcript_name "Gm20559-204"; exon_number 1; exon_id "ENSMUSE00001682498.1"; level 2; transcript_support_level "NA"; mgi_id "MGI:5295666"; tag "TAGENE"; havana_gene "OTTMUSG00000055005.1"; havana_transcript "OTTMUST00000136305.1";
chr6	HAVANA	exon	3345853	3346047	0	-	.	gene_id "ENSMUSG00000106734.6"; transcript_id "ENSMUST00000247275.1"; gene_type "lncRNA"; gene_name "Gm20559"; transcript_type "lncRNA"; transcript_name "Gm20559-211"; exon_number 1; exon_id "ENSMUSE00001489335.1"; level 2; mgi_id "MGI:5295666"; tag "TAGENE"; havana_gene "OTTMUSG00000055005.1";
chr6	HAVANA	exon	3345853	3346047	0	-	.	gene_id "ENSMUSG00000106734.6"; transcript_id "ENSMUST00000346508.1"; gene_type "lncRNA"; gene_name "Gm20559"; transcript_type "lncRNA"; transcript_name "Gm20559-214"; exon_number 1; exon_id "ENSMUSE00001489335.1"; level 2; mgi_id "MGI:5295666"; tag "TAGENE"; havana_gene "OTTMUSG00000055005.1";
chr6	HAVANA	exon	3345853	3346048	0	-	.	gene_id "ENSMUSG00000106734.6"; transcript_id "ENSMUST00000247246.2"; gene_type "lncRNA"; gene_name "Gm20559"; transcript_type "lncRNA"; transcript_name "Gm20559-210"; exon_number 1; exon_id "ENSMUSE00001682493.1"; level 2; mgi_id "MGI:5295666"; tag "TAGENE"; havana_gene "OTTMUSG00000055005.1";
chr6	HAVANA	exon	3345853	3346048	0	-	.	gene_id "ENSMUSG00000106734.6"; transcript_id "ENSMUST00000246873.1"; gene_type "lncRNA"; gene_name "Gm20559"; transcript_type "lncRNA"; transcript_name "Gm20559-209"; exon_number 1; exon_id "ENSMUSE00001682493.1"; level 2; mgi_id "MGI:5295666"; tag "TAGENE"; havana_gene "OTTMUSG00000055005.1";
chr6	HAVANA	exon	3345853	3346048	0	-	.	gene_id "ENSMUSG00000106734.6"; transcript_id "ENSMUST00000346507.1"; gene_type "lncRNA"; gene_name "Gm20559"; transcript_type "lncRNA"; transcript_name "Gm20559-213"; exon_number 1; exon_id "ENSMUSE00001682493.1"; level 2; mgi_id "MGI:5295666"; tag "TAGENE"; havana_gene "OTTMUSG00000055005.1";
chr6	HAVANA	exon	3345853	3346048	0	-	.	gene_id "ENSMUSG00000106734.6"; transcript_id "ENSMUST00000246854.2"; gene_type "lncRNA"; gene_name "Gm20559"; transcript_type "lncRNA"; transcript_name "Gm20559-208"; exon_number 1; exon_id "ENSMUSE00001682493.1"; level 2; mgi_id "MGI:5295666"; tag "TAGENE"; havana_gene "OTTMUSG00000055005.1";
chr6	HAVANA	exon	3345853	3346051	0	-	.	gene_id "ENSMUSG00000106734.6"; transcript_id "ENSMUST00000201976.6"; gene_type "lncRNA"; gene_name "Gm20559"; transcript_type "lncRNA"; transcript_name "Gm20559-203"; exon_number 1; exon_id "ENSMUSE00001682491.1"; level 2; transcript_support_level "3"; mgi_id "MGI:5295666"; tag "TAGENE"; havana_gene "OTTMUSG00000055005.1"; havana_transcript "OTTMUST00000136301.1";
chr6	HAVANA	exon	3345853	3346058	0	-	.	gene_id "ENSMUSG00000106734.6"; transcript_id "ENSMUST00000202696.5"; gene_type "lncRNA"; gene_name "Gm20559"; transcript_type "lncRNA"; transcript_name "Gm20559-206"; exon_number 1; exon_id "ENSMUSE00001481411.1"; level 2; transcript_support_level "5"; mgi_id "MGI:5295666"; tag "basic"; tag "TAGENE"; havana_gene "OTTMUSG00000055005.1"; havana_transcript "OTTMUST00000136302.1";
chr6	HAVANA	exon	3345853	3346068	0	-	.	gene_id "ENSMUSG00000106734.6"; transcript_id "ENSMUST00000243352.2"; gene_type "lncRNA"; gene_name "Gm20559"; transcript_type "lncRNA"; transcript_name "Gm20559-207"; exon_number 1; exon_id "ENSMUSE00001682496.1"; level 2; mgi_id "MGI:5295666"; tag "TAGENE"; havana_gene "OTTMUSG00000055005.1";
chr6	HAVANA	exon	3345853	3346071	0	-	.	gene_id "ENSMUSG00000106734.6"; transcript_id "ENSMUST00000201831.4"; gene_type "lncRNA"; gene_name "Gm20559"; transcript_type "lncRNA"; transcript_name "Gm20559-202"; exon_number 1; exon_id "ENSMUSE00001360205.2"; level 2; transcript_support_level "1"; mgi_id "MGI:5295666"; tag "basic"; tag "Ensembl_canonical"; tag "GENCODE_Primary"; havana_gene "OTTMUSG00000055005.1"; havana_transcript "OTTMUST00000136300.1";
chr6	HAVANA	exon	3345853	3346128	0	-	.	gene_id "ENSMUSG00000106734.6"; transcript_id "ENSMUST00000202544.3"; gene_type "lncRNA"; gene_name "Gm20559"; transcript_type "retained_intron"; transcript_name "Gm20559-205"; exon_number 1; exon_id "ENSMUSE00001478728.1"; level 2; transcript_support_level "3"; mgi_id "MGI:5295666"; tag "TAGENE"; havana_gene "OTTMUSG00000055005.1"; havana_transcript "OTTMUST00000136304.1";
chr6	HAVANA	exon	3345853	3346139	0	-	.	gene_id "ENSMUSG00000106734.6"; transcript_id "ENSMUST00000346506.1"; gene_type "lncRNA"; gene_name "Gm20559"; transcript_type "lncRNA"; transcript_name "Gm20559-212"; exon_number 1; exon_id "ENSMUSE00001682495.1"; level 2; mgi_id "MGI:5295666"; tag "basic"; tag "TAGENE"; havana_gene "OTTMUSG00000055005.1";
chr6	HAVANA	exon	3345853	3346140	0	-	.	gene_id "ENSMUSG00000106734.6"; transcript_id "ENSMUST00000201032.4"; gene_type "lncRNA"; gene_name "Gm20559"; transcript_type "lncRNA"; transcript_name "Gm20559-201"; exon_number 1; exon_id "ENSMUSE00001682499.1"; level 2; transcript_support_level "3"; mgi_id "MGI:5295666"; tag "TAGENE"; havana_gene "OTTMUSG00000055005.1"; havana_transcript "OTTMUST00000136303.1";
chr6	HAVANA	UTR	3372257	3372522	0	-	.	gene_id "ENSMUSG00000047735.15"; transcript_id "ENSMUST00000120087.6"; gene_type "protein_coding"; gene_name "Samd9l"; transcript_type "protein_coding"; transcript_name "Samd9l-201"; exon_number 2; exon_id "ENSMUSE00000713814.6"; level 2; protein_id "ENSMUSP00000112688.2"; transcript_support_level "1"; mgi_id "MGI:1343184"; tag "basic"; tag "Ensembl_canonical"; tag "GENCODE_Primary"; tag "appris_principal_1"; tag "CCDS"; ccdsid "CCDS51712.1"; havana_gene "OTTMUSG00000029668.1"; havana_transcript "OTTMUST00000073592.1";
chr6	HAVANA	exon	3372257	3377281	0	-	.	gene_id "ENSMUSG00000047735.15"; transcript_id "ENSMUST00000120087.6"; gene_type "protein_coding"; gene_name "Samd9l"; transcript_type "protein_coding"; transcript_name "Samd9l-201"; exon_number 2; exon_id "ENSMUSE00000713814.6"; level 2; protein_id "ENSMUSP00000112688.2"; transcript_support_level "1"; mgi_id "MGI:1343184"; tag "basic"; tag "Ensembl_canonical"; tag "GENCODE_Primary"; tag "appris_principal_1"; tag "CCDS"; ccdsid "CCDS51712.1"; havana_gene "OTTMUSG00000029668.1"; havana_transcript "OTTMUST00000073592.1";
chr6	HAVANA	gene	3372257	3399572	0	-	.	gene_id "ENSMUSG00000047735.15"; gene_type "protein_coding"; gene_name "Samd9l"; level 2; mgi_id "MGI:1343184"; havana_gene "OTTMUSG00000029668.1";
chr6	HAVANA	transcript	3372257	3399572	0	-	.	gene_id "ENSMUSG00000047735.15"; transcript_id "ENSMUST00000120087.6"; gene_type "protein_coding"; gene_name "Samd9l"; transcript_type "protein_coding"; transcript_name "Samd9l-201"; level 2; protein_id "ENSMUSP00000112688.2"; transcript_support_level "1"; mgi_id "MGI:1343184"; tag "basic"; tag "Ensembl_canonical"; tag "GENCODE_Primary"; tag "appris_principal_1"; tag "CCDS"; ccdsid "CCDS51712.1"; havana_gene "OTTMUSG00000029668.1"; havana_transcript "OTTMUST00000073592.1";
chr6	HAVANA	stop_codon	3372520	3372522	0	-	0	gene_id "ENSMUSG00000047735.15"; transcript_id "ENSMUST00000120087.6"; gene_type "protein_coding"; gene_name "Samd9l"; transcript_type "protein_coding"; transcript_name "Samd9l-201"; exon_number 2; exon_id "ENSMUSE00000713814.6"; level 2; protein_id "ENSMUSP00000112688.2"; transcript_support_level "1"; mgi_id "MGI:1343184"; tag "basic"; tag "Ensembl_canonical"; tag "GENCODE_Primary"; tag "appris_principal_1"; tag "CCDS"; ccdsid "CCDS51712.1"; havana_gene "OTTMUSG00000029668.1"; havana_transcript "OTTMUST00000073592.1";
chr6	HAVANA	CDS	3372523	3377259	0	-	0	gene_id "ENSMUSG00000047735.15"; transcript_id "ENSMUST00000120087.6"; gene_type "protein_coding"; gene_name "Samd9l"; transcript_type "protein_coding"; transcript_name "Samd9l-201"; exon_number 2; exon_id "ENSMUSE00000713814.6"; level 2; protein_id "ENSMUSP00000112688.2"; transcript_support_level "1"; mgi_id "MGI:1343184"; tag "basic"; tag "Ensembl_canonical"; tag "GENCODE_Primary"; tag "appris_principal_1"; tag "CCDS"; ccdsid "CCDS51712.1"; havana_gene "OTTMUSG00000029668.1"; havana_transcript "OTTMUST00000073592.1";
chr6	HAVANA	CDS	3376950	3377259	0	-	0	gene_id "ENSMUSG00000047735.15"; transcript_id "ENSMUST00000201638.2"; gene_type "protein_coding"; gene_name "Samd9l"; transcript_type "protein_coding"; transcript_name "Samd9l-202"; exon_number 2; exon_id "ENSMUSE00001360893.2"; level 2; protein_id "ENSMUSP00000144632.2"; transcript_support_level "2"; mgi_id "MGI:1343184"; tag "alternative_5_UTR"; tag "mRNA_end_NF"; tag "cds_end_NF"; havana_gene "OTTMUSG00000029668.1"; havana_transcript "OTTMUST00000073604.1";
chr6	HAVANA	exon	3376950	3377281	0	-	.	gene_id "ENSMUSG00000047735.15"; transcript_id "ENSMUST00000201638.2"; gene_type "protein_coding"; gene_name "Samd9l"; transcript_type "protein_coding"; transcript_name "Samd9l-202"; exon_number 2; exon_id "ENSMUSE00001360893.2"; level 2; protein_id "ENSMUSP00000144632.2"; transcript_support_level "2"; mgi_id "MGI:1343184"; tag "alternative_5_UTR"; tag "mRNA_end_NF"; tag "cds_end_NF"; havana_gene "OTTMUSG00000029668.1"; havana_transcript "OTTMUST00000073604.1";
chr6	ENSEMBL_gcm37	exon	3376950	3377281	0.549891437239542	-	.	gene_id "ENSMUSG00000047735.15"; transcript_id "ENSMUSG00000047735.15_tx_2"; exon_id "chr6_3376950_3377281_-"; exonnum "3"; txlen "715";
chr6	HAVANA	transcript	3376950	3385006	0	-	.	gene_id "ENSMUSG00000047735.15"; transcript_id "ENSMUST00000201638.2"; gene_type "protein_coding"; gene_name "Samd9l"; transcript_type "protein_coding"; transcript_name "Samd9l-202"; level 2; protein_id "ENSMUSP00000144632.2"; transcript_support_level "2"; mgi_id "MGI:1343184"; tag "alternative_5_UTR"; tag "mRNA_end_NF"; tag "cds_end_NF"; havana_gene "OTTMUSG00000029668.1"; havana_transcript "OTTMUST00000073604.1";
chr6	HAVANA	start_codon	3377257	3377259	0	-	0	gene_id "ENSMUSG00000047735.15"; transcript_id "ENSMUST00000120087.6"; gene_type "protein_coding"; gene_name "Samd9l"; transcript_type "protein_coding"; transcript_name "Samd9l-201"; exon_number 2; exon_id "ENSMUSE00000713814.6"; level 2; protein_id "ENSMUSP00000112688.2"; transcript_support_level "1"; mgi_id "MGI:1343184"; tag "basic"; tag "Ensembl_canonical"; tag "GENCODE_Primary"; tag "appris_principal_1"; tag "CCDS"; ccdsid "CCDS51712.1"; havana_gene "OTTMUSG00000029668.1"; havana_transcript "OTTMUST00000073592.1";
chr6	HAVANA	start_codon	3377257	3377259	0	-	0	gene_id "ENSMUSG00000047735.15"; transcript_id "ENSMUST00000201638.2"; gene_type "protein_coding"; gene_name "Samd9l"; transcript_type "protein_coding"; transcript_name "Samd9l-202"; exon_number 2; exon_id "ENSMUSE00001360893.2"; level 2; protein_id "ENSMUSP00000144632.2"; transcript_support_level "2"; mgi_id "MGI:1343184"; tag "alternative_5_UTR"; tag "mRNA_end_NF"; tag "cds_end_NF"; havana_gene "OTTMUSG00000029668.1"; havana_transcript "OTTMUST00000073604.1";
chr6	HAVANA	UTR	3377260	3377281	0	-	.	gene_id "ENSMUSG00000047735.15"; transcript_id "ENSMUST00000120087.6"; gene_type "protein_coding"; gene_name "Samd9l"; transcript_type "protein_coding"; transcript_name "Samd9l-201"; exon_number 2; exon_id "ENSMUSE00000713814.6"; level 2; protein_id "ENSMUSP00000112688.2"; transcript_support_level "1"; mgi_id "MGI:1343184"; tag "basic"; tag "Ensembl_canonical"; tag "GENCODE_Primary"; tag "appris_principal_1"; tag "CCDS"; ccdsid "CCDS51712.1"; havana_gene "OTTMUSG00000029668.1"; havana_transcript "OTTMUST00000073592.1";
chr6	HAVANA	UTR	3377260	3377281	0	-	.	gene_id "ENSMUSG00000047735.15"; transcript_id "ENSMUST00000201638.2"; gene_type "protein_coding"; gene_name "Samd9l"; transcript_type "protein_coding"; transcript_name "Samd9l-202"; exon_number 2; exon_id "ENSMUSE00001360893.2"; level 2; protein_id "ENSMUSP00000144632.2"; transcript_support_level "2"; mgi_id "MGI:1343184"; tag "alternative_5_UTR"; tag "mRNA_end_NF"; tag "cds_end_NF"; havana_gene "OTTMUSG00000029668.1"; havana_transcript "OTTMUST00000073604.1";
chr6	HAVANA	exon	3384910	3385006	0	-	.	gene_id "ENSMUSG00000047735.15"; transcript_id "ENSMUST00000201638.2"; gene_type "protein_coding"; gene_name "Samd9l"; transcript_type "protein_coding"; transcript_name "Samd9l-202"; exon_number 1; exon_id "ENSMUSE00001358985.2"; level 2; protein_id "ENSMUSP00000144632.2"; transcript_support_level "2"; mgi_id "MGI:1343184"; tag "alternative_5_UTR"; tag "mRNA_end_NF"; tag "cds_end_NF"; havana_gene "OTTMUSG00000029668.1"; havana_transcript "OTTMUST00000073604.1";
chr6	HAVANA	UTR	3384910	3385006	0	-	.	gene_id "ENSMUSG00000047735.15"; transcript_id "ENSMUST00000201638.2"; gene_type "protein_coding"; gene_name "Samd9l"; transcript_type "protein_coding"; transcript_name "Samd9l-202"; exon_number 1; exon_id "ENSMUSE00001358985.2"; level 2; protein_id "ENSMUSP00000144632.2"; transcript_support_level "2"; mgi_id "MGI:1343184"; tag "alternative_5_UTR"; tag "mRNA_end_NF"; tag "cds_end_NF"; havana_gene "OTTMUSG00000029668.1"; havana_transcript "OTTMUST00000073604.1";
chr6	sragcm37_mid	exon	3394218	3394295	0.549891437239542	-	.	gene_id "ENSMUSG00000047735.15"; transcript_id "ENSMUSG00000047735.15_tx_2"; exon_id "chr6_3394218_3394295_-"; exonnum "2"; txlen "715";
chr6	HAVANA	exon	3399268	3399572	0	-	.	gene_id "ENSMUSG00000047735.15"; transcript_id "ENSMUST00000120087.6"; gene_type "protein_coding"; gene_name "Samd9l"; transcript_type "protein_coding"; transcript_name "Samd9l-201"; exon_number 1; exon_id "ENSMUSE00000709410.3"; level 2; protein_id "ENSMUSP00000112688.2"; transcript_support_level "1"; mgi_id "MGI:1343184"; tag "basic"; tag "Ensembl_canonical"; tag "GENCODE_Primary"; tag "appris_principal_1"; tag "CCDS"; ccdsid "CCDS51712.1"; havana_gene "OTTMUSG00000029668.1"; havana_transcript "OTTMUST00000073592.1";
chr6	HAVANA	UTR	3399268	3399572	0	-	.	gene_id "ENSMUSG00000047735.15"; transcript_id "ENSMUST00000120087.6"; gene_type "protein_coding"; gene_name "Samd9l"; transcript_type "protein_coding"; transcript_name "Samd9l-201"; exon_number 1; exon_id "ENSMUSE00000709410.3"; level 2; protein_id "ENSMUSP00000112688.2"; transcript_support_level "1"; mgi_id "MGI:1343184"; tag "basic"; tag "Ensembl_canonical"; tag "GENCODE_Primary"; tag "appris_principal_1"; tag "CCDS"; ccdsid "CCDS51712.1"; havana_gene "OTTMUSG00000029668.1"; havana_transcript "OTTMUST00000073592.1";
chr6	ENSEMBL_gcm37	exon	3399268	3399572	0.549891437239542	-	.	gene_id "ENSMUSG00000047735.15"; transcript_id "ENSMUSG00000047735.15_tx_2"; exon_id "chr6_3399268_3399572_-"; exonnum "1"; txlen "715";
chr6	HAVANA	UTR	3457096	3457915	0	-	.	gene_id "ENSMUSG00000044156.15"; transcript_id "ENSMUST00000049985.15"; gene_type "protein_coding"; gene_name "Hepacam2"; transcript_type "protein_coding"; transcript_name "Hepacam2-201"; exon_number 10; exon_id "ENSMUSE00000703675.4"; level 2; protein_id "ENSMUSP00000058882.8"; transcript_support_level "1"; mgi_id "MGI:2141520"; tag "basic"; tag "Ensembl_canonical"; tag "GENCODE_Primary"; tag "appris_principal_1"; tag "CCDS"; ccdsid "CCDS39414.1"; havana_gene "OTTMUSG00000042625.1"; havana_transcript "OTTMUST00000112284.1";
chr6	HAVANA	exon	3457096	3457916	0	-	.	gene_id "ENSMUSG00000044156.15"; transcript_id "ENSMUST00000049985.15"; gene_type "protein_coding"; gene_name "Hepacam2"; transcript_type "protein_coding"; transcript_name "Hepacam2-201"; exon_number 10; exon_id "ENSMUSE00000703675.4"; level 2; protein_id "ENSMUSP00000058882.8"; transcript_support_level "1"; mgi_id "MGI:2141520"; tag "basic"; tag "Ensembl_canonical"; tag "GENCODE_Primary"; tag "appris_principal_1"; tag "CCDS"; ccdsid "CCDS39414.1"; havana_gene "OTTMUSG00000042625.1"; havana_transcript "OTTMUST00000112284.1";
chr6	HAVANA	transcript	3457096	3494597	0	-	.	gene_id "ENSMUSG00000044156.15"; transcript_id "ENSMUST00000049985.15"; gene_type "protein_coding"; gene_name "Hepacam2"; transcript_type "protein_coding"; transcript_name "Hepacam2-201"; level 2; protein_id "ENSMUSP00000058882.8"; transcript_support_level "1"; mgi_id "MGI:2141520"; tag "basic"; tag "Ensembl_canonical"; tag "GENCODE_Primary"; tag "appris_principal_1"; tag "CCDS"; ccdsid "CCDS39414.1"; havana_gene "OTTMUSG00000042625.1"; havana_transcript "OTTMUST00000112284.1";
chr6	HAVANA	gene	3457096	3498298	0	-	.	gene_id "ENSMUSG00000044156.15"; gene_type "protein_coding"; gene_name "Hepacam2"; level 2; mgi_id "MGI:2141520"; havana_gene "OTTMUSG00000042625.1";
chr6	HAVANA	exon	3457395	3457916	0	-	.	gene_id "ENSMUSG00000044156.15"; transcript_id "ENSMUST00000201276.2"; gene_type "protein_coding"; gene_name "Hepacam2"; transcript_type "retained_intron"; transcript_name "Hepacam2-204"; exon_number 8; exon_id "ENSMUSE00001362396.2"; level 2; transcript_support_level "5"; mgi_id "MGI:2141520"; havana_gene "OTTMUSG00000042625.1"; havana_transcript "OTTMUST00000112285.1";
chr6	ENSEMBL_gcm37	exon	3457395	3457916	0.00378760249853643	-	.	gene_id "ENSMUSG00000044156.15"; transcript_id "ENSMUSG00000044156.15_tx_2"; exon_id "chr6_3457395_3457916_-"; exonnum "11"; txlen "2259";
chr6	HAVANA	transcript	3457395	3487415	0	-	.	gene_id "ENSMUSG00000044156.15"; transcript_id "ENSMUST00000201276.2"; gene_type "protein_coding"; gene_name "Hepacam2"; transcript_type "retained_intron"; transcript_name "Hepacam2-204"; level 2; transcript_support_level "5"; mgi_id "MGI:2141520"; havana_gene "OTTMUSG00000042625.1"; havana_transcript "OTTMUST00000112285.1";
chr6	HAVANA	stop_codon	3457913	3457915	0	-	0	gene_id "ENSMUSG00000044156.15"; transcript_id "ENSMUST00000049985.15"; gene_type "protein_coding"; gene_name "Hepacam2"; transcript_type "protein_coding"; transcript_name "Hepacam2-201"; exon_number 10; exon_id "ENSMUSE00000703675.4"; level 2; protein_id "ENSMUSP00000058882.8"; transcript_support_level "1"; mgi_id "MGI:2141520"; tag "basic"; tag "Ensembl_canonical"; tag "GENCODE_Primary"; tag "appris_principal_1"; tag "CCDS"; ccdsid "CCDS39414.1"; havana_gene "OTTMUSG00000042625.1"; havana_transcript "OTTMUST00000112284.1";
chr6	HAVANA	CDS	3457916	3457916	0	-	1	gene_id "ENSMUSG00000044156.15"; transcript_id "ENSMUST00000049985.15"; gene_type "protein_coding"; gene_name "Hepacam2"; transcript_type "protein_coding"; transcript_name "Hepacam2-201"; exon_number 10; exon_id "ENSMUSE00000703675.4"; level 2; protein_id "ENSMUSP00000058882.8"; transcript_support_level "1"; mgi_id "MGI:2141520"; tag "basic"; tag "Ensembl_canonical"; tag "GENCODE_Primary"; tag "appris_principal_1"; tag "CCDS"; ccdsid "CCDS39414.1"; havana_gene "OTTMUSG00000042625.1"; havana_transcript "OTTMUST00000112284.1";
chr6	HAVANA	exon	3463261	3463370	0	-	.	gene_id "ENSMUSG00000044156.15"; transcript_id "ENSMUST00000049985.15"; gene_type "protein_coding"; gene_name "Hepacam2"; transcript_type "protein_coding"; transcript_name "Hepacam2-201"; exon_number 9; exon_id "ENSMUSE00000456823.6"; level 2; protein_id "ENSMUSP00000058882.8"; transcript_support_level "1"; mgi_id "MGI:2141520"; tag "basic"; tag "Ensembl_canonical"; tag "GENCODE_Primary"; tag "appris_principal_1"; tag "CCDS"; ccdsid "CCDS39414.1"; havana_gene "OTTMUSG00000042625.1"; havana_transcript "OTTMUST00000112284.1";
chr6	HAVANA	CDS	3463261	3463370	0	-	0	gene_id "ENSMUSG00000044156.15"; transcript_id "ENSMUST00000049985.15"; gene_type "protein_coding"; gene_name "Hepacam2"; transcript_type "protein_coding"; transcript_name "Hepacam2-201"; exon_number 9; exon_id "ENSMUSE00000456823.6"; level 2; protein_id "ENSMUSP00000058882.8"; transcript_support_level "1"; mgi_id "MGI:2141520"; tag "basic"; tag "Ensembl_canonical"; tag "GENCODE_Primary"; tag "appris_principal_1"; tag "CCDS"; ccdsid "CCDS39414.1"; havana_gene "OTTMUSG00000042625.1"; havana_transcript "OTTMUST00000112284.1";
chr6	HAVANA	exon	3463261	3463370	0	-	.	gene_id "ENSMUSG00000044156.15"; transcript_id "ENSMUST00000201276.2"; gene_type "protein_coding"; gene_name "Hepacam2"; transcript_type "retained_intron"; transcript_name "Hepacam2-204"; exon_number 7; exon_id "ENSMUSE00001364310.2"; level 2; transcript_support_level "5"; mgi_id "MGI:2141520"; havana_gene "OTTMUSG00000042625.1"; havana_transcript "OTTMUST00000112285.1";
chr6	ENSEMBL_gcm37	exon	3463261	3463370	0.00378760249853643	-	.	gene_id "ENSMUSG00000044156.15"; transcript_id "ENSMUSG00000044156.15_tx_2"; exon_id "chr6_3463261_3463370_-"; exonnum "10"; txlen "2259";
chr6	HAVANA	exon	3466124	3466197	0	-	.	gene_id "ENSMUSG00000044156.15"; transcript_id "ENSMUST00000049985.15"; gene_type "protein_coding"; gene_name "Hepacam2"; transcript_type "protein_coding"; transcript_name "Hepacam2-201"; exon_number 8; exon_id "ENSMUSE00000354133.5"; level 2; protein_id "ENSMUSP00000058882.8"; transcript_support_level "1"; mgi_id "MGI:2141520"; tag "basic"; tag "Ensembl_canonical"; tag "GENCODE_Primary"; tag "appris_principal_1"; tag "CCDS"; ccdsid "CCDS39414.1"; havana_gene "OTTMUSG00000042625.1"; havana_transcript "OTTMUST00000112284.1";
chr6	HAVANA	CDS	3466124	3466197	0	-	2	gene_id "ENSMUSG00000044156.15"; transcript_id "ENSMUST00000049985.15"; gene_type "protein_coding"; gene_name "Hepacam2"; transcript_type "protein_coding"; transcript_name "Hepacam2-201"; exon_number 8; exon_id "ENSMUSE00000354133.5"; level 2; protein_id "ENSMUSP00000058882.8"; transcript_support_level "1"; mgi_id "MGI:2141520"; tag "basic"; tag "Ensembl_canonical"; tag "GENCODE_Primary"; tag "appris_principal_1"; tag "CCDS"; ccdsid "CCDS39414.1"; havana_gene "OTTMUSG00000042625.1"; havana_transcript "OTTMUST00000112284.1";
chr6	HAVANA	exon	3466124	3466197	0	-	.	gene_id "ENSMUSG00000044156.15"; transcript_id "ENSMUST00000201276.2"; gene_type "protein_coding"; gene_name "Hepacam2"; transcript_type "retained_intron"; transcript_name "Hepacam2-204"; exon_number 6; exon_id "ENSMUSE00001358793.2"; level 2; transcript_support_level "5"; mgi_id "MGI:2141520"; havana_gene "OTTMUSG00000042625.1"; havana_transcript "OTTMUST00000112285.1";
chr6	ENSEMBL_gcm37	exon	3466124	3466197	0.00378760249853643	-	.	gene_id "ENSMUSG00000044156.15"; transcript_id "ENSMUSG00000044156.15_tx_2"; exon_id "chr6_3466124_3466197_-"; exonnum "9"; txlen "2259";
chr6	HAVANA	exon	3467389	3467426	0	-	.	gene_id "ENSMUSG00000044156.15"; transcript_id "ENSMUST00000049985.15"; gene_type "protein_coding"; gene_name "Hepacam2"; transcript_type "protein_coding"; transcript_name "Hepacam2-201"; exon_number 7; exon_id "ENSMUSE00000410499.4"; level 2; protein_id "ENSMUSP00000058882.8"; transcript_support_level "1"; mgi_id "MGI:2141520"; tag "basic"; tag "Ensembl_canonical"; tag "GENCODE_Primary"; tag "appris_principal_1"; tag "CCDS"; ccdsid "CCDS39414.1"; havana_gene "OTTMUSG00000042625.1"; havana_transcript "OTTMUST00000112284.1";
chr6	HAVANA	CDS	3467389	3467426	0	-	1	gene_id "ENSMUSG00000044156.15"; transcript_id "ENSMUST00000049985.15"; gene_type "protein_coding"; gene_name "Hepacam2"; transcript_type "protein_coding"; transcript_name "Hepacam2-201"; exon_number 7; exon_id "ENSMUSE00000410499.4"; level 2; protein_id "ENSMUSP00000058882.8"; transcript_support_level "1"; mgi_id "MGI:2141520"; tag "basic"; tag "Ensembl_canonical"; tag "GENCODE_Primary"; tag "appris_principal_1"; tag "CCDS"; ccdsid "CCDS39414.1"; havana_gene "OTTMUSG00000042625.1"; havana_transcript "OTTMUST00000112284.1";
chr6	HAVANA	exon	3467389	3467426	0	-	.	gene_id "ENSMUSG00000044156.15"; transcript_id "ENSMUST00000201276.2"; gene_type "protein_coding"; gene_name "Hepacam2"; transcript_type "retained_intron"; transcript_name "Hepacam2-204"; exon_number 5; exon_id "ENSMUSE00001361156.2"; level 2; transcript_support_level "5"; mgi_id "MGI:2141520"; havana_gene "OTTMUSG00000042625.1"; havana_transcript "OTTMUST00000112285.1";
chr6	ENSEMBL_gcm37	exon	3467389	3467426	0.00378760249853643	-	.	gene_id "ENSMUSG00000044156.15"; transcript_id "ENSMUSG00000044156.15_tx_2"; exon_id "chr6_3467389_3467426_-"; exonnum "8"; txlen "2259";
chr6	HAVANA	exon	3467514	3467538	0	-	.	gene_id "ENSMUSG00000044156.15"; transcript_id "ENSMUST00000049985.15"; gene_type "protein_coding"; gene_name "Hepacam2"; transcript_type "protein_coding"; transcript_name "Hepacam2-201"; exon_number 6; exon_id "ENSMUSE00000411652.4"; level 2; protein_id "ENSMUSP00000058882.8"; transcript_support_level "1"; mgi_id "MGI:2141520"; tag "basic"; tag "Ensembl_canonical"; tag "GENCODE_Primary"; tag "appris_principal_1"; tag "CCDS"; ccdsid "CCDS39414.1"; havana_gene "OTTMUSG00000042625.1"; havana_transcript "OTTMUST00000112284.1";
chr6	HAVANA	CDS	3467514	3467538	0	-	2	gene_id "ENSMUSG00000044156.15"; transcript_id "ENSMUST00000049985.15"; gene_type "protein_coding"; gene_name "Hepacam2"; transcript_type "protein_coding"; transcript_name "Hepacam2-201"; exon_number 6; exon_id "ENSMUSE00000411652.4"; level 2; protein_id "ENSMUSP00000058882.8"; transcript_support_level "1"; mgi_id "MGI:2141520"; tag "basic"; tag "Ensembl_canonical"; tag "GENCODE_Primary"; tag "appris_principal_1"; tag "CCDS"; ccdsid "CCDS39414.1"; havana_gene "OTTMUSG00000042625.1"; havana_transcript "OTTMUST00000112284.1";
chr6	ENSEMBL_gcm37	exon	3467514	3467538	0.00378760249853643	-	.	gene_id "ENSMUSG00000044156.15"; transcript_id "ENSMUSG00000044156.15_tx_2"; exon_id "chr6_3467514_3467538_-"; exonnum "7"; txlen "2259";
chr6	HAVANA	exon	3467624	3467749	0	-	.	gene_id "ENSMUSG00000044156.15"; transcript_id "ENSMUST00000049985.15"; gene_type "protein_coding"; gene_name "Hepacam2"; transcript_type "protein_coding"; transcript_name "Hepacam2-201"; exon_number 5; exon_id "ENSMUSE00000363805.4"; level 2; protein_id "ENSMUSP00000058882.8"; transcript_support_level "1"; mgi_id "MGI:2141520"; tag "basic"; tag "Ensembl_canonical"; tag "GENCODE_Primary"; tag "appris_principal_1"; tag "CCDS"; ccdsid "CCDS39414.1"; havana_gene "OTTMUSG00000042625.1"; havana_transcript "OTTMUST00000112284.1";
chr6	HAVANA	CDS	3467624	3467749	0	-	2	gene_id "ENSMUSG00000044156.15"; transcript_id "ENSMUST00000049985.15"; gene_type "protein_coding"; gene_name "Hepacam2"; transcript_type "protein_coding"; transcript_name "Hepacam2-201"; exon_number 5; exon_id "ENSMUSE00000363805.4"; level 2; protein_id "ENSMUSP00000058882.8"; transcript_support_level "1"; mgi_id "MGI:2141520"; tag "basic"; tag "Ensembl_canonical"; tag "GENCODE_Primary"; tag "appris_principal_1"; tag "CCDS"; ccdsid "CCDS39414.1"; havana_gene "OTTMUSG00000042625.1"; havana_transcript "OTTMUST00000112284.1";
chr6	HAVANA	exon	3467624	3467749	0	-	.	gene_id "ENSMUSG00000044156.15"; transcript_id "ENSMUST00000201276.2"; gene_type "protein_coding"; gene_name "Hepacam2"; transcript_type "retained_intron"; transcript_name "Hepacam2-204"; exon_number 4; exon_id "ENSMUSE00001359457.2"; level 2; transcript_support_level "5"; mgi_id "MGI:2141520"; havana_gene "OTTMUSG00000042625.1"; havana_transcript "OTTMUST00000112285.1";
chr6	ENSEMBL_gcm37	exon	3467624	3467749	0.00378760249853643	-	.	gene_id "ENSMUSG00000044156.15"; transcript_id "ENSMUSG00000044156.15_tx_2"; exon_id "chr6_3467624_3467749_-"; exonnum "6"; txlen "2259";
chr6	HAVANA	exon	3475909	3476205	0	-	.	gene_id "ENSMUSG00000044156.15"; transcript_id "ENSMUST00000049985.15"; gene_type "protein_coding"; gene_name "Hepacam2"; transcript_type "protein_coding"; transcript_name "Hepacam2-201"; exon_number 4; exon_id "ENSMUSE00000409505.4"; level 2; protein_id "ENSMUSP00000058882.8"; transcript_support_level "1"; mgi_id "MGI:2141520"; tag "basic"; tag "Ensembl_canonical"; tag "GENCODE_Primary"; tag "appris_principal_1"; tag "CCDS"; ccdsid "CCDS39414.1"; havana_gene "OTTMUSG00000042625.1"; havana_transcript "OTTMUST00000112284.1";
chr6	HAVANA	CDS	3475909	3476205	0	-	2	gene_id "ENSMUSG00000044156.15"; transcript_id "ENSMUST00000049985.15"; gene_type "protein_coding"; gene_name "Hepacam2"; transcript_type "protein_coding"; transcript_name "Hepacam2-201"; exon_number 4; exon_id "ENSMUSE00000409505.4"; level 2; protein_id "ENSMUSP00000058882.8"; transcript_support_level "1"; mgi_id "MGI:2141520"; tag "basic"; tag "Ensembl_canonical"; tag "GENCODE_Primary"; tag "appris_principal_1"; tag "CCDS"; ccdsid "CCDS39414.1"; havana_gene "OTTMUSG00000042625.1"; havana_transcript "OTTMUST00000112284.1";
chr6	HAVANA	exon	3475909	3476205	0	-	.	gene_id "ENSMUSG00000044156.15"; transcript_id "ENSMUST00000201276.2"; gene_type "protein_coding"; gene_name "Hepacam2"; transcript_type "retained_intron"; transcript_name "Hepacam2-204"; exon_number 3; exon_id "ENSMUSE00001363929.2"; level 2; transcript_support_level "5"; mgi_id "MGI:2141520"; havana_gene "OTTMUSG00000042625.1"; havana_transcript "OTTMUST00000112285.1";
chr6	ENSEMBL_gcm37	exon	3475909	3476205	0.00378760249853643	-	.	gene_id "ENSMUSG00000044156.15"; transcript_id "ENSMUSG00000044156.15_tx_2"; exon_id "chr6_3475909_3476205_-"; exonnum "5"; txlen "2259";
chr6	HAVANA	exon	3476076	3476205	0	-	.	gene_id "ENSMUSG00000044156.15"; transcript_id "ENSMUST00000201607.4"; gene_type "protein_coding"; gene_name "Hepacam2"; transcript_type "protein_coding"; transcript_name "Hepacam2-205"; exon_number 4; exon_id "ENSMUSE00001359690.2"; level 2; protein_id "ENSMUSP00000143834.2"; transcript_support_level "5"; mgi_id "MGI:2141520"; tag "mRNA_end_NF"; tag "cds_end_NF"; tag "alternative_5_UTR"; tag "CAGE_supported_TSS"; havana_gene "OTTMUSG00000042625.1"; havana_transcript "OTTMUST00000139292.1";
chr6	HAVANA	CDS	3476076	3476205	0	-	2	gene_id "ENSMUSG00000044156.15"; transcript_id "ENSMUST00000201607.4"; gene_type "protein_coding"; gene_name "Hepacam2"; transcript_type "protein_coding"; transcript_name "Hepacam2-205"; exon_number 4; exon_id "ENSMUSE00001359690.2"; level 2; protein_id "ENSMUSP00000143834.2"; transcript_support_level "5"; mgi_id "MGI:2141520"; tag "mRNA_end_NF"; tag "cds_end_NF"; tag "alternative_5_UTR"; tag "CAGE_supported_TSS"; havana_gene "OTTMUSG00000042625.1"; havana_transcript "OTTMUST00000139292.1";
chr6	HAVANA	transcript	3476076	3487429	0	-	.	gene_id "ENSMUSG00000044156.15"; transcript_id "ENSMUST00000201607.4"; gene_type "protein_coding"; gene_name "Hepacam2"; transcript_type "protein_coding"; transcript_name "Hepacam2-205"; level 2; protein_id "ENSMUSP00000143834.2"; transcript_support_level "5"; mgi_id "MGI:2141520"; tag "mRNA_end_NF"; tag "cds_end_NF"; tag "alternative_5_UTR"; tag "CAGE_supported_TSS"; havana_gene "OTTMUSG00000042625.1"; havana_transcript "OTTMUST00000139292.1";
chr6	HAVANA	exon	3483290	3483574	0	-	.	gene_id "ENSMUSG00000044156.15"; transcript_id "ENSMUST00000049985.15"; gene_type "protein_coding"; gene_name "Hepacam2"; transcript_type "protein_coding"; transcript_name "Hepacam2-201"; exon_number 3; exon_id "ENSMUSE00000360926.4"; level 2; protein_id "ENSMUSP00000058882.8"; transcript_support_level "1"; mgi_id "MGI:2141520"; tag "basic"; tag "Ensembl_canonical"; tag "GENCODE_Primary"; tag "appris_principal_1"; tag "CCDS"; ccdsid "CCDS39414.1"; havana_gene "OTTMUSG00000042625.1"; havana_transcript "OTTMUST00000112284.1";
chr6	HAVANA	CDS	3483290	3483574	0	-	2	gene_id "ENSMUSG00000044156.15"; transcript_id "ENSMUST00000049985.15"; gene_type "protein_coding"; gene_name "Hepacam2"; transcript_type "protein_coding"; transcript_name "Hepacam2-201"; exon_number 3; exon_id "ENSMUSE00000360926.4"; level 2; protein_id "ENSMUSP00000058882.8"; transcript_support_level "1"; mgi_id "MGI:2141520"; tag "basic"; tag "Ensembl_canonical"; tag "GENCODE_Primary"; tag "appris_principal_1"; tag "CCDS"; ccdsid "CCDS39414.1"; havana_gene "OTTMUSG00000042625.1"; havana_transcript "OTTMUST00000112284.1";
chr6	HAVANA	exon	3483290	3483574	0	-	.	gene_id "ENSMUSG00000044156.15"; transcript_id "ENSMUST00000201276.2"; gene_type "protein_coding"; gene_name "Hepacam2"; transcript_type "retained_intron"; transcript_name "Hepacam2-204"; exon_number 2; exon_id "ENSMUSE00001363749.2"; level 2; transcript_support_level "5"; mgi_id "MGI:2141520"; havana_gene "OTTMUSG00000042625.1"; havana_transcript "OTTMUST00000112285.1";
chr6	HAVANA	exon	3483290	3483574	0	-	.	gene_id "ENSMUSG00000044156.15"; transcript_id "ENSMUST00000201607.4"; gene_type "protein_coding"; gene_name "Hepacam2"; transcript_type "protein_coding"; transcript_name "Hepacam2-205"; exon_number 3; exon_id "ENSMUSE00000360926.4"; level 2; protein_id "ENSMUSP00000143834.2"; transcript_support_level "5"; mgi_id "MGI:2141520"; tag "mRNA_end_NF"; tag "cds_end_NF"; tag "alternative_5_UTR"; tag "CAGE_supported_TSS"; havana_gene "OTTMUSG00000042625.1"; havana_transcript "OTTMUST00000139292.1";
chr6	HAVANA	CDS	3483290	3483574	0	-	2	gene_id "ENSMUSG00000044156.15"; transcript_id "ENSMUST00000201607.4"; gene_type "protein_coding"; gene_name "Hepacam2"; transcript_type "protein_coding"; transcript_name "Hepacam2-205"; exon_number 3; exon_id "ENSMUSE00000360926.4"; level 2; protein_id "ENSMUSP00000143834.2"; transcript_support_level "5"; mgi_id "MGI:2141520"; tag "mRNA_end_NF"; tag "cds_end_NF"; tag "alternative_5_UTR"; tag "CAGE_supported_TSS"; havana_gene "OTTMUSG00000042625.1"; havana_transcript "OTTMUST00000139292.1";
chr6	ENSEMBL_gcm37	exon	3483290	3483574	0.00378760249853643	-	.	gene_id "ENSMUSG00000044156.15"; transcript_id "ENSMUSG00000044156.15_tx_2"; exon_id "chr6_3483290_3483574_-"; exonnum "4"; txlen "2259";
chr6	HAVANA	exon	3483320	3483574	0	-	.	gene_id "ENSMUSG00000044156.15"; transcript_id "ENSMUST00000200854.2"; gene_type "protein_coding"; gene_name "Hepacam2"; transcript_type "protein_coding"; transcript_name "Hepacam2-202"; exon_number 3; exon_id "ENSMUSE00001359269.2"; level 2; protein_id "ENSMUSP00000144362.2"; transcript_support_level "3"; mgi_id "MGI:2141520"; tag "mRNA_end_NF"; tag "cds_end_NF"; tag "alternative_5_UTR"; tag "CAGE_supported_TSS"; havana_gene "OTTMUSG00000042625.1"; havana_transcript "OTTMUST00000112295.1";
chr6	HAVANA	CDS	3483320	3483574	0	-	2	gene_id "ENSMUSG00000044156.15"; transcript_id "ENSMUST00000200854.2"; gene_type "protein_coding"; gene_name "Hepacam2"; transcript_type "protein_coding"; transcript_name "Hepacam2-202"; exon_number 3; exon_id "ENSMUSE00001359269.2"; level 2; protein_id "ENSMUSP00000144362.2"; transcript_support_level "3"; mgi_id "MGI:2141520"; tag "mRNA_end_NF"; tag "cds_end_NF"; tag "alternative_5_UTR"; tag "CAGE_supported_TSS"; havana_gene "OTTMUSG00000042625.1"; havana_transcript "OTTMUST00000112295.1";
chr6	HAVANA	transcript	3483320	3498298	0	-	.	gene_id "ENSMUSG00000044156.15"; transcript_id "ENSMUST00000200854.2"; gene_type "protein_coding"; gene_name "Hepacam2"; transcript_type "protein_coding"; transcript_name "Hepacam2-202"; level 2; protein_id "ENSMUSP00000144362.2"; transcript_support_level "3"; mgi_id "MGI:2141520"; tag "mRNA_end_NF"; tag "cds_end_NF"; tag "alternative_5_UTR"; tag "CAGE_supported_TSS"; havana_gene "OTTMUSG00000042625.1"; havana_transcript "OTTMUST00000112295.1";
chr6	HAVANA	transcript	3483611	3487396	0	-	.	gene_id "ENSMUSG00000044156.15"; transcript_id "ENSMUST00000200972.2"; gene_type "protein_coding"; gene_name "Hepacam2"; transcript_type "retained_intron"; transcript_name "Hepacam2-203"; level 2; transcript_support_level "NA"; mgi_id "MGI:2141520"; havana_gene "OTTMUSG00000042625.1"; havana_transcript "OTTMUST00000112287.1";
chr6	HAVANA	exon	3483611	3487396	0	-	.	gene_id "ENSMUSG00000044156.15"; transcript_id "ENSMUST00000200972.2"; gene_type "protein_coding"; gene_name "Hepacam2"; transcript_type "retained_intron"; transcript_name "Hepacam2-203"; exon_number 1; exon_id "ENSMUSE00001361213.2"; level 2; transcript_support_level "NA"; mgi_id "MGI:2141520"; havana_gene "OTTMUSG00000042625.1"; havana_transcript "OTTMUST00000112287.1";
chr6	HAVANA	CDS	3486923	3487127	0	-	0	gene_id "ENSMUSG00000044156.15"; transcript_id "ENSMUST00000201607.4"; gene_type "protein_coding"; gene_name "Hepacam2"; transcript_type "protein_coding"; transcript_name "Hepacam2-205"; exon_number 2; exon_id "ENSMUSE00001360755.2"; level 2; protein_id "ENSMUSP00000143834.2"; transcript_support_level "5"; mgi_id "MGI:2141520"; tag "mRNA_end_NF"; tag "cds_end_NF"; tag "alternative_5_UTR"; tag "CAGE_supported_TSS"; havana_gene "OTTMUSG00000042625.1"; havana_transcript "OTTMUST00000139292.1";
chr6	HAVANA	CDS	3486923	3487127	0	-	0	gene_id "ENSMUSG00000044156.15"; transcript_id "ENSMUST00000200854.2"; gene_type "protein_coding"; gene_name "Hepacam2"; transcript_type "protein_coding"; transcript_name "Hepacam2-202"; exon_number 2; exon_id "ENSMUSE00001360755.2"; level 2; protein_id "ENSMUSP00000144362.2"; transcript_support_level "3"; mgi_id "MGI:2141520"; tag "mRNA_end_NF"; tag "cds_end_NF"; tag "alternative_5_UTR"; tag "CAGE_supported_TSS"; havana_gene "OTTMUSG00000042625.1"; havana_transcript "OTTMUST00000112295.1";
chr6	HAVANA	exon	3486923	3487276	0	-	.	gene_id "ENSMUSG00000044156.15"; transcript_id "ENSMUST00000049985.15"; gene_type "protein_coding"; gene_name "Hepacam2"; transcript_type "protein_coding"; transcript_name "Hepacam2-201"; exon_number 2; exon_id "ENSMUSE00000373182.5"; level 2; protein_id "ENSMUSP00000058882.8"; transcript_support_level "1"; mgi_id "MGI:2141520"; tag "basic"; tag "Ensembl_canonical"; tag "GENCODE_Primary"; tag "appris_principal_1"; tag "CCDS"; ccdsid "CCDS39414.1"; havana_gene "OTTMUSG00000042625.1"; havana_transcript "OTTMUST00000112284.1";
chr6	HAVANA	CDS	3486923	3487276	0	-	2	gene_id "ENSMUSG00000044156.15"; transcript_id "ENSMUST00000049985.15"; gene_type "protein_coding"; gene_name "Hepacam2"; transcript_type "protein_coding"; transcript_name "Hepacam2-201"; exon_number 2; exon_id "ENSMUSE00000373182.5"; level 2; protein_id "ENSMUSP00000058882.8"; transcript_support_level "1"; mgi_id "MGI:2141520"; tag "basic"; tag "Ensembl_canonical"; tag "GENCODE_Primary"; tag "appris_principal_1"; tag "CCDS"; ccdsid "CCDS39414.1"; havana_gene "OTTMUSG00000042625.1"; havana_transcript "OTTMUST00000112284.1";
chr6	HAVANA	exon	3486923	3487276	0	-	.	gene_id "ENSMUSG00000044156.15"; transcript_id "ENSMUST00000201607.4"; gene_type "protein_coding"; gene_name "Hepacam2"; transcript_type "protein_coding"; transcript_name "Hepacam2-205"; exon_number 2; exon_id "ENSMUSE00001360755.2"; level 2; protein_id "ENSMUSP00000143834.2"; transcript_support_level "5"; mgi_id "MGI:2141520"; tag "mRNA_end_NF"; tag "cds_end_NF"; tag "alternative_5_UTR"; tag "CAGE_supported_TSS"; havana_gene "OTTMUSG00000042625.1"; havana_transcript "OTTMUST00000139292.1";
chr6	HAVANA	exon	3486923	3487276	0	-	.	gene_id "ENSMUSG00000044156.15"; transcript_id "ENSMUST00000200854.2"; gene_type "protein_coding"; gene_name "Hepacam2"; transcript_type "protein_coding"; transcript_name "Hepacam2-202"; exon_number 2; exon_id "ENSMUSE00001360755.2"; level 2; protein_id "ENSMUSP00000144362.2"; transcript_support_level "3"; mgi_id "MGI:2141520"; tag "mRNA_end_NF"; tag "cds_end_NF"; tag "alternative_5_UTR"; tag "CAGE_supported_TSS"; havana_gene "OTTMUSG00000042625.1"; havana_transcript "OTTMUST00000112295.1";
chr6	ENSEMBL_gcm37	exon	3486923	3487276	0.00378760249853643	-	.	gene_id "ENSMUSG00000044156.15"; transcript_id "ENSMUSG00000044156.15_tx_2"; exon_id "chr6_3486923_3487276_-"; exonnum "3"; txlen "2259";
chr6	HAVANA	exon	3486923	3487415	0	-	.	gene_id "ENSMUSG00000044156.15"; transcript_id "ENSMUST00000201276.2"; gene_type "protein_coding"; gene_name "Hepacam2"; transcript_type "retained_intron"; transcript_name "Hepacam2-204"; exon_number 1; exon_id "ENSMUSE00001360145.2"; level 2; transcript_support_level "5"; mgi_id "MGI:2141520"; havana_gene "OTTMUSG00000042625.1"; havana_transcript "OTTMUST00000112285.1";
chr6	HAVANA	start_codon	3487125	3487127	0	-	0	gene_id "ENSMUSG00000044156.15"; transcript_id "ENSMUST00000201607.4"; gene_type "protein_coding"; gene_name "Hepacam2"; transcript_type "protein_coding"; transcript_name "Hepacam2-205"; exon_number 2; exon_id "ENSMUSE00001360755.2"; level 2; protein_id "ENSMUSP00000143834.2"; transcript_support_level "5"; mgi_id "MGI:2141520"; tag "mRNA_end_NF"; tag "cds_end_NF"; tag "alternative_5_UTR"; tag "CAGE_supported_TSS"; havana_gene "OTTMUSG00000042625.1"; havana_transcript "OTTMUST00000139292.1";
chr6	HAVANA	start_codon	3487125	3487127	0	-	0	gene_id "ENSMUSG00000044156.15"; transcript_id "ENSMUST00000200854.2"; gene_type "protein_coding"; gene_name "Hepacam2"; transcript_type "protein_coding"; transcript_name "Hepacam2-202"; exon_number 2; exon_id "ENSMUSE00001360755.2"; level 2; protein_id "ENSMUSP00000144362.2"; transcript_support_level "3"; mgi_id "MGI:2141520"; tag "mRNA_end_NF"; tag "cds_end_NF"; tag "alternative_5_UTR"; tag "CAGE_supported_TSS"; havana_gene "OTTMUSG00000042625.1"; havana_transcript "OTTMUST00000112295.1";
chr6	HAVANA	UTR	3487128	3487276	0	-	.	gene_id "ENSMUSG00000044156.15"; transcript_id "ENSMUST00000201607.4"; gene_type "protein_coding"; gene_name "Hepacam2"; transcript_type "protein_coding"; transcript_name "Hepacam2-205"; exon_number 2; exon_id "ENSMUSE00001360755.2"; level 2; protein_id "ENSMUSP00000143834.2"; transcript_support_level "5"; mgi_id "MGI:2141520"; tag "mRNA_end_NF"; tag "cds_end_NF"; tag "alternative_5_UTR"; tag "CAGE_supported_TSS"; havana_gene "OTTMUSG00000042625.1"; havana_transcript "OTTMUST00000139292.1";
chr6	HAVANA	UTR	3487128	3487276	0	-	.	gene_id "ENSMUSG00000044156.15"; transcript_id "ENSMUST00000200854.2"; gene_type "protein_coding"; gene_name "Hepacam2"; transcript_type "protein_coding"; transcript_name "Hepacam2-202"; exon_number 2; exon_id "ENSMUSE00001360755.2"; level 2; protein_id "ENSMUSP00000144362.2"; transcript_support_level "3"; mgi_id "MGI:2141520"; tag "mRNA_end_NF"; tag "cds_end_NF"; tag "alternative_5_UTR"; tag "CAGE_supported_TSS"; havana_gene "OTTMUSG00000042625.1"; havana_transcript "OTTMUST00000112295.1";
chr6	HAVANA	exon	3487403	3487429	0	-	.	gene_id "ENSMUSG00000044156.15"; transcript_id "ENSMUST00000201607.4"; gene_type "protein_coding"; gene_name "Hepacam2"; transcript_type "protein_coding"; transcript_name "Hepacam2-205"; exon_number 1; exon_id "ENSMUSE00001363708.2"; level 2; protein_id "ENSMUSP00000143834.2"; transcript_support_level "5"; mgi_id "MGI:2141520"; tag "mRNA_end_NF"; tag "cds_end_NF"; tag "alternative_5_UTR"; tag "CAGE_supported_TSS"; havana_gene "OTTMUSG00000042625.1"; havana_transcript "OTTMUST00000139292.1";
chr6	HAVANA	UTR	3487403	3487429	0	-	.	gene_id "ENSMUSG00000044156.15"; transcript_id "ENSMUST00000201607.4"; gene_type "protein_coding"; gene_name "Hepacam2"; transcript_type "protein_coding"; transcript_name "Hepacam2-205"; exon_number 1; exon_id "ENSMUSE00001363708.2"; level 2; protein_id "ENSMUSP00000143834.2"; transcript_support_level "5"; mgi_id "MGI:2141520"; tag "mRNA_end_NF"; tag "cds_end_NF"; tag "alternative_5_UTR"; tag "CAGE_supported_TSS"; havana_gene "OTTMUSG00000042625.1"; havana_transcript "OTTMUST00000139292.1";
chr6	sragcm37_mid	exon	3487403	3487491	0.00378760249853643	-	.	gene_id "ENSMUSG00000044156.15"; transcript_id "ENSMUSG00000044156.15_tx_2"; exon_id "chr6_3487403_3487491_-"; exonnum "2"; txlen "2259";
chr6	HAVANA	CDS	3494400	3494478	0	-	0	gene_id "ENSMUSG00000044156.15"; transcript_id "ENSMUST00000049985.15"; gene_type "protein_coding"; gene_name "Hepacam2"; transcript_type "protein_coding"; transcript_name "Hepacam2-201"; exon_number 1; exon_id "ENSMUSE00000456836.9"; level 2; protein_id "ENSMUSP00000058882.8"; transcript_support_level "1"; mgi_id "MGI:2141520"; tag "basic"; tag "Ensembl_canonical"; tag "GENCODE_Primary"; tag "appris_principal_1"; tag "CCDS"; ccdsid "CCDS39414.1"; havana_gene "OTTMUSG00000042625.1"; havana_transcript "OTTMUST00000112284.1";
chr6	HAVANA	exon	3494400	3494597	0	-	.	gene_id "ENSMUSG00000044156.15"; transcript_id "ENSMUST00000049985.15"; gene_type "protein_coding"; gene_name "Hepacam2"; transcript_type "protein_coding"; transcript_name "Hepacam2-201"; exon_number 1; exon_id "ENSMUSE00000456836.9"; level 2; protein_id "ENSMUSP00000058882.8"; transcript_support_level "1"; mgi_id "MGI:2141520"; tag "basic"; tag "Ensembl_canonical"; tag "GENCODE_Primary"; tag "appris_principal_1"; tag "CCDS"; ccdsid "CCDS39414.1"; havana_gene "OTTMUSG00000042625.1"; havana_transcript "OTTMUST00000112284.1";
chr6	HAVANA	start_codon	3494476	3494478	0	-	0	gene_id "ENSMUSG00000044156.15"; transcript_id "ENSMUST00000049985.15"; gene_type "protein_coding"; gene_name "Hepacam2"; transcript_type "protein_coding"; transcript_name "Hepacam2-201"; exon_number 1; exon_id "ENSMUSE00000456836.9"; level 2; protein_id "ENSMUSP00000058882.8"; transcript_support_level "1"; mgi_id "MGI:2141520"; tag "basic"; tag "Ensembl_canonical"; tag "GENCODE_Primary"; tag "appris_principal_1"; tag "CCDS"; ccdsid "CCDS39414.1"; havana_gene "OTTMUSG00000042625.1"; havana_transcript "OTTMUST00000112284.1";
chr6	HAVANA	UTR	3494479	3494597	0	-	.	gene_id "ENSMUSG00000044156.15"; transcript_id "ENSMUST00000049985.15"; gene_type "protein_coding"; gene_name "Hepacam2"; transcript_type "protein_coding"; transcript_name "Hepacam2-201"; exon_number 1; exon_id "ENSMUSE00000456836.9"; level 2; protein_id "ENSMUSP00000058882.8"; transcript_support_level "1"; mgi_id "MGI:2141520"; tag "basic"; tag "Ensembl_canonical"; tag "GENCODE_Primary"; tag "appris_principal_1"; tag "CCDS"; ccdsid "CCDS39414.1"; havana_gene "OTTMUSG00000042625.1"; havana_transcript "OTTMUST00000112284.1";
chr6	sragcm37_ss	exon	3497861	3498199	0.00378760249853643	-	.	gene_id "ENSMUSG00000044156.15"; transcript_id "ENSMUSG00000044156.15_tx_2"; exon_id "chr6_3497861_3498199_-"; exonnum "1"; txlen "2259";
chr6	HAVANA	exon	3498218	3498298	0	-	.	gene_id "ENSMUSG00000044156.15"; transcript_id "ENSMUST00000200854.2"; gene_type "protein_coding"; gene_name "Hepacam2"; transcript_type "protein_coding"; transcript_name "Hepacam2-202"; exon_number 1; exon_id "ENSMUSE00001364199.2"; level 2; protein_id "ENSMUSP00000144362.2"; transcript_support_level "3"; mgi_id "MGI:2141520"; tag "mRNA_end_NF"; tag "cds_end_NF"; tag "alternative_5_UTR"; tag "CAGE_supported_TSS"; havana_gene "OTTMUSG00000042625.1"; havana_transcript "OTTMUST00000112295.1";
chr6	HAVANA	UTR	3498218	3498298	0	-	.	gene_id "ENSMUSG00000044156.15"; transcript_id "ENSMUST00000200854.2"; gene_type "protein_coding"; gene_name "Hepacam2"; transcript_type "protein_coding"; transcript_name "Hepacam2-202"; exon_number 1; exon_id "ENSMUSE00001364199.2"; level 2; protein_id "ENSMUSP00000144362.2"; transcript_support_level "3"; mgi_id "MGI:2141520"; tag "mRNA_end_NF"; tag "cds_end_NF"; tag "alternative_5_UTR"; tag "CAGE_supported_TSS"; havana_gene "OTTMUSG00000042625.1"; havana_transcript "OTTMUST00000112295.1";
chr6	HAVANA	exon	3562131	3562369	0	-	.	gene_id "ENSMUSG00000135051.1"; transcript_id "ENSMUST00000328349.1"; gene_type "lncRNA"; gene_name "Gm52885"; transcript_type "lncRNA"; transcript_name "Gm52885-201"; exon_number 3; exon_id "ENSMUSE00001647214.1"; level 2; tag "Ensembl_canonical"; tag "GENCODE_Primary"; tag "TAGENE";
chr6	HAVANA	gene	3562131	3570596	0	-	.	gene_id "ENSMUSG00000135051.1"; gene_type "lncRNA"; gene_name "Gm52885"; level 2;
chr6	HAVANA	transcript	3562131	3570596	0	-	.	gene_id "ENSMUSG00000135051.1"; transcript_id "ENSMUST00000328349.1"; gene_type "lncRNA"; gene_name "Gm52885"; transcript_type "lncRNA"; transcript_name "Gm52885-201"; level 2; tag "Ensembl_canonical"; tag "GENCODE_Primary"; tag "TAGENE";
chr6	HAVANA	exon	3562133	3562369	0	-	.	gene_id "ENSMUSG00000135051.1"; transcript_id "ENSMUST00000328352.1"; gene_type "lncRNA"; gene_name "Gm52885"; transcript_type "lncRNA"; transcript_name "Gm52885-204"; exon_number 2; exon_id "ENSMUSE00001647217.1"; level 2; tag "TAGENE";
chr6	HAVANA	exon	3562133	3562369	0	-	.	gene_id "ENSMUSG00000135051.1"; transcript_id "ENSMUST00000328350.1"; gene_type "lncRNA"; gene_name "Gm52885"; transcript_type "lncRNA"; transcript_name "Gm52885-202"; exon_number 3; exon_id "ENSMUSE00001647217.1"; level 2; tag "TAGENE";
chr6	HAVANA	transcript	3562133	3566044	0	-	.	gene_id "ENSMUSG00000135051.1"; transcript_id "ENSMUST00000328352.1"; gene_type "lncRNA"; gene_name "Gm52885"; transcript_type "lncRNA"; transcript_name "Gm52885-204"; level 2; tag "TAGENE";
chr6	HAVANA	transcript	3562133	3570587	0	-	.	gene_id "ENSMUSG00000135051.1"; transcript_id "ENSMUST00000328350.1"; gene_type "lncRNA"; gene_name "Gm52885"; transcript_type "lncRNA"; transcript_name "Gm52885-202"; level 2; tag "TAGENE";
chr6	HAVANA	exon	3562138	3562369	0	-	.	gene_id "ENSMUSG00000135051.1"; transcript_id "ENSMUST00000328351.1"; gene_type "lncRNA"; gene_name "Gm52885"; transcript_type "lncRNA"; transcript_name "Gm52885-203"; exon_number 3; exon_id "ENSMUSE00001647215.1"; level 2; tag "basic"; tag "TAGENE";
chr6	HAVANA	transcript	3562138	3570562	0	-	.	gene_id "ENSMUSG00000135051.1"; transcript_id "ENSMUST00000328351.1"; gene_type "lncRNA"; gene_name "Gm52885"; transcript_type "lncRNA"; transcript_name "Gm52885-203"; level 2; tag "basic"; tag "TAGENE";
chr6	HAVANA	exon	3565912	3566044	0	-	.	gene_id "ENSMUSG00000135051.1"; transcript_id "ENSMUST00000328352.1"; gene_type "lncRNA"; gene_name "Gm52885"; transcript_type "lncRNA"; transcript_name "Gm52885-204"; exon_number 1; exon_id "ENSMUSE00001647211.1"; level 2; tag "TAGENE";
chr6	HAVANA	exon	3567678	3567888	0	-	.	gene_id "ENSMUSG00000135051.1"; transcript_id "ENSMUST00000328349.1"; gene_type "lncRNA"; gene_name "Gm52885"; transcript_type "lncRNA"; transcript_name "Gm52885-201"; exon_number 2; exon_id "ENSMUSE00001647213.1"; level 2; tag "Ensembl_canonical"; tag "GENCODE_Primary"; tag "TAGENE";
chr6	HAVANA	exon	3567678	3567888	0	-	.	gene_id "ENSMUSG00000135051.1"; transcript_id "ENSMUST00000328350.1"; gene_type "lncRNA"; gene_name "Gm52885"; transcript_type "lncRNA"; transcript_name "Gm52885-202"; exon_number 2; exon_id "ENSMUSE00001647213.1"; level 2; tag "TAGENE";
chr6	HAVANA	exon	3567678	3567888	0	-	.	gene_id "ENSMUSG00000135051.1"; transcript_id "ENSMUST00000328351.1"; gene_type "lncRNA"; gene_name "Gm52885"; transcript_type "lncRNA"; transcript_name "Gm52885-203"; exon_number 2; exon_id "ENSMUSE00001647213.1"; level 2; tag "basic"; tag "TAGENE";
chr6	HAVANA	exon	3570015	3570562	0	-	.	gene_id "ENSMUSG00000135051.1"; transcript_id "ENSMUST00000328351.1"; gene_type "lncRNA"; gene_name "Gm52885"; transcript_type "lncRNA"; transcript_name "Gm52885-203"; exon_number 1; exon_id "ENSMUSE00001647210.1"; level 2; tag "basic"; tag "TAGENE";
chr6	HAVANA	exon	3570441	3570587	0	-	.	gene_id "ENSMUSG00000135051.1"; transcript_id "ENSMUST00000328350.1"; gene_type "lncRNA"; gene_name "Gm52885"; transcript_type "lncRNA"; transcript_name "Gm52885-202"; exon_number 1; exon_id "ENSMUSE00001647212.1"; level 2; tag "TAGENE";
chr6	HAVANA	exon	3570477	3570596	0	-	.	gene_id "ENSMUSG00000135051.1"; transcript_id "ENSMUST00000328349.1"; gene_type "lncRNA"; gene_name "Gm52885"; transcript_type "lncRNA"; transcript_name "Gm52885-201"; exon_number 1; exon_id "ENSMUSE00001647216.1"; level 2; tag "Ensembl_canonical"; tag "GENCODE_Primary"; tag "TAGENE";
chr6	HAVANA	exon	3661295	3661404	0	-	.	gene_id "ENSMUSG00000137218.1"; transcript_id "ENSMUST00000340473.1"; gene_type "lncRNA"; gene_name "ENSMUSG00000137218"; transcript_type "lncRNA"; transcript_name "ENSMUST00000340473"; exon_number 3; exon_id "ENSMUSE00001670764.1"; level 2; tag "basic"; tag "Ensembl_canonical"; tag "GENCODE_Primary"; tag "TAGENE";
chr6	HAVANA	gene	3661295	3673762	0	-	.	gene_id "ENSMUSG00000137218.1"; gene_type "lncRNA"; gene_name "ENSMUSG00000137218"; level 2;
chr6	HAVANA	transcript	3661295	3673762	0	-	.	gene_id "ENSMUSG00000137218.1"; transcript_id "ENSMUST00000340473.1"; gene_type "lncRNA"; gene_name "ENSMUSG00000137218"; transcript_type "lncRNA"; transcript_name "ENSMUST00000340473"; level 2; tag "basic"; tag "Ensembl_canonical"; tag "GENCODE_Primary"; tag "TAGENE";
chr6	HAVANA	exon	3662998	3663125	0	-	.	gene_id "ENSMUSG00000137218.1"; transcript_id "ENSMUST00000340473.1"; gene_type "lncRNA"; gene_name "ENSMUSG00000137218"; transcript_type "lncRNA"; transcript_name "ENSMUST00000340473"; exon_number 2; exon_id "ENSMUSE00001670761.1"; level 2; tag "basic"; tag "Ensembl_canonical"; tag "GENCODE_Primary"; tag "TAGENE";
chr6	HAVANA	exon	3673612	3673762	0	-	.	gene_id "ENSMUSG00000137218.1"; transcript_id "ENSMUST00000340473.1"; gene_type "lncRNA"; gene_name "ENSMUSG00000137218"; transcript_type "lncRNA"; transcript_name "ENSMUST00000340473"; exon_number 1; exon_id "ENSMUSE00001670762.1"; level 2; tag "basic"; tag "Ensembl_canonical"; tag "GENCODE_Primary"; tag "TAGENE";
chr6	HAVANA	UTR	3685680	3687397	0	-	.	gene_id "ENSMUSG00000023964.16"; transcript_id "ENSMUST00000171613.8"; gene_type "protein_coding"; gene_name "Calcr"; transcript_type "protein_coding"; transcript_name "Calcr-205"; exon_number 15; exon_id "ENSMUSE00000905392.2"; level 2; protein_id "ENSMUSP00000130083.2"; transcript_support_level "1"; mgi_id "MGI:101950"; tag "basic"; tag "appris_principal_1"; tag "CCDS"; ccdsid "CCDS39416.1"; havana_gene "OTTMUSG00000035628.1"; havana_transcript "OTTMUST00000091196.1";
chr6	HAVANA	exon	3685680	3687643	0	-	.	gene_id "ENSMUSG00000023964.16"; transcript_id "ENSMUST00000171613.8"; gene_type "protein_coding"; gene_name "Calcr"; transcript_type "protein_coding"; transcript_name "Calcr-205"; exon_number 15; exon_id "ENSMUSE00000905392.2"; level 2; protein_id "ENSMUSP00000130083.2"; transcript_support_level "1"; mgi_id "MGI:101950"; tag "basic"; tag "appris_principal_1"; tag "CCDS"; ccdsid "CCDS39416.1"; havana_gene "OTTMUSG00000035628.1"; havana_transcript "OTTMUST00000091196.1";
chr6	HAVANA	transcript	3685680	3763630	0	-	.	gene_id "ENSMUSG00000023964.16"; transcript_id "ENSMUST00000171613.8"; gene_type "protein_coding"; gene_name "Calcr"; transcript_type "protein_coding"; transcript_name "Calcr-205"; level 2; protein_id "ENSMUSP00000130083.2"; transcript_support_level "1"; mgi_id "MGI:101950"; tag "basic"; tag "appris_principal_1"; tag "CCDS"; ccdsid "CCDS39416.1"; havana_gene "OTTMUSG00000035628.1"; havana_transcript "OTTMUST00000091196.1";
chr6	HAVANA	gene	3685680	3764714	0	-	.	gene_id "ENSMUSG00000023964.16"; gene_type "protein_coding"; gene_name "Calcr"; level 2; mgi_id "MGI:101950"; tag "ncRNA_host"; havana_gene "OTTMUSG00000035628.1";
chr6	HAVANA	UTR	3685720	3687397	0	-	.	gene_id "ENSMUSG00000023964.16"; transcript_id "ENSMUST00000115622.8"; gene_type "protein_coding"; gene_name "Calcr"; transcript_type "protein_coding"; transcript_name "Calcr-202"; exon_number 15; exon_id "ENSMUSE00000656624.3"; level 2; protein_id "ENSMUSP00000111285.2"; transcript_support_level "1"; mgi_id "MGI:101950"; tag "alternative_5_UTR"; tag "basic"; tag "appris_principal_1"; tag "CCDS"; ccdsid "CCDS39416.1"; havana_gene "OTTMUSG00000035628.1"; havana_transcript "OTTMUST00000091182.1";
chr6	HAVANA	exon	3685720	3687643	0	-	.	gene_id "ENSMUSG00000023964.16"; transcript_id "ENSMUST00000115622.8"; gene_type "protein_coding"; gene_name "Calcr"; transcript_type "protein_coding"; transcript_name "Calcr-202"; exon_number 15; exon_id "ENSMUSE00000656624.3"; level 2; protein_id "ENSMUSP00000111285.2"; transcript_support_level "1"; mgi_id "MGI:101950"; tag "alternative_5_UTR"; tag "basic"; tag "appris_principal_1"; tag "CCDS"; ccdsid "CCDS39416.1"; havana_gene "OTTMUSG00000035628.1"; havana_transcript "OTTMUST00000091182.1";
chr6	HAVANA	transcript	3685720	3764714	0	-	.	gene_id "ENSMUSG00000023964.16"; transcript_id "ENSMUST00000115622.8"; gene_type "protein_coding"; gene_name "Calcr"; transcript_type "protein_coding"; transcript_name "Calcr-202"; level 2; protein_id "ENSMUSP00000111285.2"; transcript_support_level "1"; mgi_id "MGI:101950"; tag "alternative_5_UTR"; tag "basic"; tag "appris_principal_1"; tag "CCDS"; ccdsid "CCDS39416.1"; havana_gene "OTTMUSG00000035628.1"; havana_transcript "OTTMUST00000091182.1";
chr6	HAVANA	UTR	3685733	3687397	0	-	.	gene_id "ENSMUSG00000023964.16"; transcript_id "ENSMUST00000075644.13"; gene_type "protein_coding"; gene_name "Calcr"; transcript_type "protein_coding"; transcript_name "Calcr-201"; exon_number 16; exon_id "ENSMUSE00000874740.3"; level 2; protein_id "ENSMUSP00000075070.7"; transcript_support_level "1"; mgi_id "MGI:101950"; tag "basic"; tag "CCDS"; ccdsid "CCDS39417.1"; havana_gene "OTTMUSG00000035628.1"; havana_transcript "OTTMUST00000091197.1";
chr6	HAVANA	exon	3685733	3687643	0	-	.	gene_id "ENSMUSG00000023964.16"; transcript_id "ENSMUST00000075644.13"; gene_type "protein_coding"; gene_name "Calcr"; transcript_type "protein_coding"; transcript_name "Calcr-201"; exon_number 16; exon_id "ENSMUSE00000874740.3"; level 2; protein_id "ENSMUSP00000075070.7"; transcript_support_level "1"; mgi_id "MGI:101950"; tag "basic"; tag "CCDS"; ccdsid "CCDS39417.1"; havana_gene "OTTMUSG00000035628.1"; havana_transcript "OTTMUST00000091197.1";
chr6	HAVANA	transcript	3685733	3764658	0	-	.	gene_id "ENSMUSG00000023964.16"; transcript_id "ENSMUST00000075644.13"; gene_type "protein_coding"; gene_name "Calcr"; transcript_type "protein_coding"; transcript_name "Calcr-201"; level 2; protein_id "ENSMUSP00000075070.7"; transcript_support_level "1"; mgi_id "MGI:101950"; tag "basic"; tag "CCDS"; ccdsid "CCDS39417.1"; havana_gene "OTTMUSG00000035628.1"; havana_transcript "OTTMUST00000091197.1";
chr6	ENSEMBL	UTR	3686822	3687397	0	-	.	gene_id "ENSMUSG00000023964.16"; transcript_id "ENSMUST00000168592.9"; gene_type "protein_coding"; gene_name "Calcr"; transcript_type "protein_coding"; transcript_name "Calcr-203"; exon_number 13; exon_id "ENSMUSE00000904778.2"; level 3; protein_id "ENSMUSP00000130243.3"; transcript_support_level "5"; mgi_id "MGI:101950"; tag "basic"; tag "Ensembl_canonical"; tag "GENCODE_Primary"; tag "appris_principal_1"; tag "CCDS"; ccdsid "CCDS39416.1"; havana_gene "OTTMUSG00000035628.1";
chr6	ENSEMBL	UTR	3686822	3687397	0	-	.	gene_id "ENSMUSG00000023964.16"; transcript_id "ENSMUST00000170266.3"; gene_type "protein_coding"; gene_name "Calcr"; transcript_type "protein_coding"; transcript_name "Calcr-204"; exon_number 14; exon_id "ENSMUSE00000904778.2"; level 3; protein_id "ENSMUSP00000132124.3"; transcript_support_level "1"; mgi_id "MGI:101950"; tag "basic"; tag "CCDS"; ccdsid "CCDS39417.1"; havana_gene "OTTMUSG00000035628.1";
chr6	ENSEMBL	exon	3686822	3687643	0	-	.	gene_id "ENSMUSG00000023964.16"; transcript_id "ENSMUST00000168592.9"; gene_type "protein_coding"; gene_name "Calcr"; transcript_type "protein_coding"; transcript_name "Calcr-203"; exon_number 13; exon_id "ENSMUSE00000904778.2"; level 3; protein_id "ENSMUSP00000130243.3"; transcript_support_level "5"; mgi_id "MGI:101950"; tag "basic"; tag "Ensembl_canonical"; tag "GENCODE_Primary"; tag "appris_principal_1"; tag "CCDS"; ccdsid "CCDS39416.1"; havana_gene "OTTMUSG00000035628.1";
chr6	ENSEMBL	exon	3686822	3687643	0	-	.	gene_id "ENSMUSG00000023964.16"; transcript_id "ENSMUST00000170266.3"; gene_type "protein_coding"; gene_name "Calcr"; transcript_type "protein_coding"; transcript_name "Calcr-204"; exon_number 14; exon_id "ENSMUSE00000904778.2"; level 3; protein_id "ENSMUSP00000132124.3"; transcript_support_level "1"; mgi_id "MGI:101950"; tag "basic"; tag "CCDS"; ccdsid "CCDS39417.1"; havana_gene "OTTMUSG00000035628.1";
chr6	ENSEMBL	transcript	3686822	3752974	0	-	.	gene_id "ENSMUSG00000023964.16"; transcript_id "ENSMUST00000168592.9"; gene_type "protein_coding"; gene_name "Calcr"; transcript_type "protein_coding"; transcript_name "Calcr-203"; level 3; protein_id "ENSMUSP00000130243.3"; transcript_support_level "5"; mgi_id "MGI:101950"; tag "basic"; tag "Ensembl_canonical"; tag "GENCODE_Primary"; tag "appris_principal_1"; tag "CCDS"; ccdsid "CCDS39416.1"; havana_gene "OTTMUSG00000035628.1";
chr6	ENSEMBL	transcript	3686822	3752974	0	-	.	gene_id "ENSMUSG00000023964.16"; transcript_id "ENSMUST00000170266.3"; gene_type "protein_coding"; gene_name "Calcr"; transcript_type "protein_coding"; transcript_name "Calcr-204"; level 3; protein_id "ENSMUSP00000132124.3"; transcript_support_level "1"; mgi_id "MGI:101950"; tag "basic"; tag "CCDS"; ccdsid "CCDS39417.1"; havana_gene "OTTMUSG00000035628.1";
chr6	HAVANA	stop_codon	3687395	3687397	0	-	0	gene_id "ENSMUSG00000023964.16"; transcript_id "ENSMUST00000171613.8"; gene_type "protein_coding"; gene_name "Calcr"; transcript_type "protein_coding"; transcript_name "Calcr-205"; exon_number 15; exon_id "ENSMUSE00000905392.2"; level 2; protein_id "ENSMUSP00000130083.2"; transcript_support_level "1"; mgi_id "MGI:101950"; tag "basic"; tag "appris_principal_1"; tag "CCDS"; ccdsid "CCDS39416.1"; havana_gene "OTTMUSG00000035628.1"; havana_transcript "OTTMUST00000091196.1";
chr6	HAVANA	stop_codon	3687395	3687397	0	-	0	gene_id "ENSMUSG00000023964.16"; transcript_id "ENSMUST00000115622.8"; gene_type "protein_coding"; gene_name "Calcr"; transcript_type "protein_coding"; transcript_name "Calcr-202"; exon_number 15; exon_id "ENSMUSE00000656624.3"; level 2; protein_id "ENSMUSP00000111285.2"; transcript_support_level "1"; mgi_id "MGI:101950"; tag "alternative_5_UTR"; tag "basic"; tag "appris_principal_1"; tag "CCDS"; ccdsid "CCDS39416.1"; havana_gene "OTTMUSG00000035628.1"; havana_transcript "OTTMUST00000091182.1";
chr6	HAVANA	stop_codon	3687395	3687397	0	-	0	gene_id "ENSMUSG00000023964.16"; transcript_id "ENSMUST00000075644.13"; gene_type "protein_coding"; gene_name "Calcr"; transcript_type "protein_coding"; transcript_name "Calcr-201"; exon_number 16; exon_id "ENSMUSE00000874740.3"; level 2; protein_id "ENSMUSP00000075070.7"; transcript_support_level "1"; mgi_id "MGI:101950"; tag "basic"; tag "CCDS"; ccdsid "CCDS39417.1"; havana_gene "OTTMUSG00000035628.1"; havana_transcript "OTTMUST00000091197.1";
chr6	ENSEMBL	stop_codon	3687395	3687397	0	-	0	gene_id "ENSMUSG00000023964.16"; transcript_id "ENSMUST00000168592.9"; gene_type "protein_coding"; gene_name "Calcr"; transcript_type "protein_coding"; transcript_name "Calcr-203"; exon_number 13; exon_id "ENSMUSE00000904778.2"; level 3; protein_id "ENSMUSP00000130243.3"; transcript_support_level "5"; mgi_id "MGI:101950"; tag "basic"; tag "Ensembl_canonical"; tag "GENCODE_Primary"; tag "appris_principal_1"; tag "CCDS"; ccdsid "CCDS39416.1"; havana_gene "OTTMUSG00000035628.1";
chr6	ENSEMBL	stop_codon	3687395	3687397	0	-	0	gene_id "ENSMUSG00000023964.16"; transcript_id "ENSMUST00000170266.3"; gene_type "protein_coding"; gene_name "Calcr"; transcript_type "protein_coding"; transcript_name "Calcr-204"; exon_number 14; exon_id "ENSMUSE00000904778.2"; level 3; protein_id "ENSMUSP00000132124.3"; transcript_support_level "1"; mgi_id "MGI:101950"; tag "basic"; tag "CCDS"; ccdsid "CCDS39417.1"; havana_gene "OTTMUSG00000035628.1";
chr6	HAVANA	CDS	3687398	3687643	0	-	0	gene_id "ENSMUSG00000023964.16"; transcript_id "ENSMUST00000171613.8"; gene_type "protein_coding"; gene_name "Calcr"; transcript_type "protein_coding"; transcript_name "Calcr-205"; exon_number 15; exon_id "ENSMUSE00000905392.2"; level 2; protein_id "ENSMUSP00000130083.2"; transcript_support_level "1"; mgi_id "MGI:101950"; tag "basic"; tag "appris_principal_1"; tag "CCDS"; ccdsid "CCDS39416.1"; havana_gene "OTTMUSG00000035628.1"; havana_transcript "OTTMUST00000091196.1";
chr6	HAVANA	CDS	3687398	3687643	0	-	0	gene_id "ENSMUSG00000023964.16"; transcript_id "ENSMUST00000115622.8"; gene_type "protein_coding"; gene_name "Calcr"; transcript_type "protein_coding"; transcript_name "Calcr-202"; exon_number 15; exon_id "ENSMUSE00000656624.3"; level 2; protein_id "ENSMUSP00000111285.2"; transcript_support_level "1"; mgi_id "MGI:101950"; tag "alternative_5_UTR"; tag "basic"; tag "appris_principal_1"; tag "CCDS"; ccdsid "CCDS39416.1"; havana_gene "OTTMUSG00000035628.1"; havana_transcript "OTTMUST00000091182.1";
chr6	HAVANA	CDS	3687398	3687643	0	-	0	gene_id "ENSMUSG00000023964.16"; transcript_id "ENSMUST00000075644.13"; gene_type "protein_coding"; gene_name "Calcr"; transcript_type "protein_coding"; transcript_name "Calcr-201"; exon_number 16; exon_id "ENSMUSE00000874740.3"; level 2; protein_id "ENSMUSP00000075070.7"; transcript_support_level "1"; mgi_id "MGI:101950"; tag "basic"; tag "CCDS"; ccdsid "CCDS39417.1"; havana_gene "OTTMUSG00000035628.1"; havana_transcript "OTTMUST00000091197.1";
chr6	ENSEMBL	CDS	3687398	3687643	0	-	0	gene_id "ENSMUSG00000023964.16"; transcript_id "ENSMUST00000168592.9"; gene_type "protein_coding"; gene_name "Calcr"; transcript_type "protein_coding"; transcript_name "Calcr-203"; exon_number 13; exon_id "ENSMUSE00000904778.2"; level 3; protein_id "ENSMUSP00000130243.3"; transcript_support_level "5"; mgi_id "MGI:101950"; tag "basic"; tag "Ensembl_canonical"; tag "GENCODE_Primary"; tag "appris_principal_1"; tag "CCDS"; ccdsid "CCDS39416.1"; havana_gene "OTTMUSG00000035628.1";
chr6	ENSEMBL	CDS	3687398	3687643	0	-	0	gene_id "ENSMUSG00000023964.16"; transcript_id "ENSMUST00000170266.3"; gene_type "protein_coding"; gene_name "Calcr"; transcript_type "protein_coding"; transcript_name "Calcr-204"; exon_number 14; exon_id "ENSMUSE00000904778.2"; level 3; protein_id "ENSMUSP00000132124.3"; transcript_support_level "1"; mgi_id "MGI:101950"; tag "basic"; tag "CCDS"; ccdsid "CCDS39417.1"; havana_gene "OTTMUSG00000035628.1";
chr6	HAVANA	exon	3691532	3691573	0	-	.	gene_id "ENSMUSG00000023964.16"; transcript_id "ENSMUST00000171613.8"; gene_type "protein_coding"; gene_name "Calcr"; transcript_type "protein_coding"; transcript_name "Calcr-205"; exon_number 14; exon_id "ENSMUSE00000249316.2"; level 2; protein_id "ENSMUSP00000130083.2"; transcript_support_level "1"; mgi_id "MGI:101950"; tag "basic"; tag "appris_principal_1"; tag "CCDS"; ccdsid "CCDS39416.1"; havana_gene "OTTMUSG00000035628.1"; havana_transcript "OTTMUST00000091196.1";
chr6	HAVANA	CDS	3691532	3691573	0	-	0	gene_id "ENSMUSG00000023964.16"; transcript_id "ENSMUST00000171613.8"; gene_type "protein_coding"; gene_name "Calcr"; transcript_type "protein_coding"; transcript_name "Calcr-205"; exon_number 14; exon_id "ENSMUSE00000249316.2"; level 2; protein_id "ENSMUSP00000130083.2"; transcript_support_level "1"; mgi_id "MGI:101950"; tag "basic"; tag "appris_principal_1"; tag "CCDS"; ccdsid "CCDS39416.1"; havana_gene "OTTMUSG00000035628.1"; havana_transcript "OTTMUST00000091196.1";
chr6	HAVANA	exon	3691532	3691573	0	-	.	gene_id "ENSMUSG00000023964.16"; transcript_id "ENSMUST00000115622.8"; gene_type "protein_coding"; gene_name "Calcr"; transcript_type "protein_coding"; transcript_name "Calcr-202"; exon_number 14; exon_id "ENSMUSE00000249316.2"; level 2; protein_id "ENSMUSP00000111285.2"; transcript_support_level "1"; mgi_id "MGI:101950"; tag "alternative_5_UTR"; tag "basic"; tag "appris_principal_1"; tag "CCDS"; ccdsid "CCDS39416.1"; havana_gene "OTTMUSG00000035628.1"; havana_transcript "OTTMUST00000091182.1";
chr6	HAVANA	CDS	3691532	3691573	0	-	0	gene_id "ENSMUSG00000023964.16"; transcript_id "ENSMUST00000115622.8"; gene_type "protein_coding"; gene_name "Calcr"; transcript_type "protein_coding"; transcript_name "Calcr-202"; exon_number 14; exon_id "ENSMUSE00000249316.2"; level 2; protein_id "ENSMUSP00000111285.2"; transcript_support_level "1"; mgi_id "MGI:101950"; tag "alternative_5_UTR"; tag "basic"; tag "appris_principal_1"; tag "CCDS"; ccdsid "CCDS39416.1"; havana_gene "OTTMUSG00000035628.1"; havana_transcript "OTTMUST00000091182.1";
chr6	HAVANA	exon	3691532	3691573	0	-	.	gene_id "ENSMUSG00000023964.16"; transcript_id "ENSMUST00000075644.13"; gene_type "protein_coding"; gene_name "Calcr"; transcript_type "protein_coding"; transcript_name "Calcr-201"; exon_number 15; exon_id "ENSMUSE00000249316.2"; level 2; protein_id "ENSMUSP00000075070.7"; transcript_support_level "1"; mgi_id "MGI:101950"; tag "basic"; tag "CCDS"; ccdsid "CCDS39417.1"; havana_gene "OTTMUSG00000035628.1"; havana_transcript "OTTMUST00000091197.1";
chr6	HAVANA	CDS	3691532	3691573	0	-	0	gene_id "ENSMUSG00000023964.16"; transcript_id "ENSMUST00000075644.13"; gene_type "protein_coding"; gene_name "Calcr"; transcript_type "protein_coding"; transcript_name "Calcr-201"; exon_number 15; exon_id "ENSMUSE00000249316.2"; level 2; protein_id "ENSMUSP00000075070.7"; transcript_support_level "1"; mgi_id "MGI:101950"; tag "basic"; tag "CCDS"; ccdsid "CCDS39417.1"; havana_gene "OTTMUSG00000035628.1"; havana_transcript "OTTMUST00000091197.1";
chr6	ENSEMBL	exon	3691532	3691573	0	-	.	gene_id "ENSMUSG00000023964.16"; transcript_id "ENSMUST00000168592.9"; gene_type "protein_coding"; gene_name "Calcr"; transcript_type "protein_coding"; transcript_name "Calcr-203"; exon_number 12; exon_id "ENSMUSE00000249316.2"; level 3; protein_id "ENSMUSP00000130243.3"; transcript_support_level "5"; mgi_id "MGI:101950"; tag "basic"; tag "Ensembl_canonical"; tag "GENCODE_Primary"; tag "appris_principal_1"; tag "CCDS"; ccdsid "CCDS39416.1"; havana_gene "OTTMUSG00000035628.1";
chr6	ENSEMBL	CDS	3691532	3691573	0	-	0	gene_id "ENSMUSG00000023964.16"; transcript_id "ENSMUST00000168592.9"; gene_type "protein_coding"; gene_name "Calcr"; transcript_type "protein_coding"; transcript_name "Calcr-203"; exon_number 12; exon_id "ENSMUSE00000249316.2"; level 3; protein_id "ENSMUSP00000130243.3"; transcript_support_level "5"; mgi_id "MGI:101950"; tag "basic"; tag "Ensembl_canonical"; tag "GENCODE_Primary"; tag "appris_principal_1"; tag "CCDS"; ccdsid "CCDS39416.1"; havana_gene "OTTMUSG00000035628.1";
chr6	ENSEMBL	exon	3691532	3691573	0	-	.	gene_id "ENSMUSG00000023964.16"; transcript_id "ENSMUST00000170266.3"; gene_type "protein_coding"; gene_name "Calcr"; transcript_type "protein_coding"; transcript_name "Calcr-204"; exon_number 13; exon_id "ENSMUSE00000249316.2"; level 3; protein_id "ENSMUSP00000132124.3"; transcript_support_level "1"; mgi_id "MGI:101950"; tag "basic"; tag "CCDS"; ccdsid "CCDS39417.1"; havana_gene "OTTMUSG00000035628.1";
chr6	ENSEMBL	CDS	3691532	3691573	0	-	0	gene_id "ENSMUSG00000023964.16"; transcript_id "ENSMUST00000170266.3"; gene_type "protein_coding"; gene_name "Calcr"; transcript_type "protein_coding"; transcript_name "Calcr-204"; exon_number 13; exon_id "ENSMUSE00000249316.2"; level 3; protein_id "ENSMUSP00000132124.3"; transcript_support_level "1"; mgi_id "MGI:101950"; tag "basic"; tag "CCDS"; ccdsid "CCDS39417.1"; havana_gene "OTTMUSG00000035628.1";
chr6	HAVANA	exon	3692542	3692760	0	-	.	gene_id "ENSMUSG00000023964.16"; transcript_id "ENSMUST00000171613.8"; gene_type "protein_coding"; gene_name "Calcr"; transcript_type "protein_coding"; transcript_name "Calcr-205"; exon_number 13; exon_id "ENSMUSE00000249325.2"; level 2; protein_id "ENSMUSP00000130083.2"; transcript_support_level "1"; mgi_id "MGI:101950"; tag "basic"; tag "appris_principal_1"; tag "CCDS"; ccdsid "CCDS39416.1"; havana_gene "OTTMUSG00000035628.1"; havana_transcript "OTTMUST00000091196.1";
chr6	HAVANA	CDS	3692542	3692760	0	-	0	gene_id "ENSMUSG00000023964.16"; transcript_id "ENSMUST00000171613.8"; gene_type "protein_coding"; gene_name "Calcr"; transcript_type "protein_coding"; transcript_name "Calcr-205"; exon_number 13; exon_id "ENSMUSE00000249325.2"; level 2; protein_id "ENSMUSP00000130083.2"; transcript_support_level "1"; mgi_id "MGI:101950"; tag "basic"; tag "appris_principal_1"; tag "CCDS"; ccdsid "CCDS39416.1"; havana_gene "OTTMUSG00000035628.1"; havana_transcript "OTTMUST00000091196.1";
chr6	HAVANA	exon	3692542	3692760	0	-	.	gene_id "ENSMUSG00000023964.16"; transcript_id "ENSMUST00000115622.8"; gene_type "protein_coding"; gene_name "Calcr"; transcript_type "protein_coding"; transcript_name "Calcr-202"; exon_number 13; exon_id "ENSMUSE00000249325.2"; level 2; protein_id "ENSMUSP00000111285.2"; transcript_support_level "1"; mgi_id "MGI:101950"; tag "alternative_5_UTR"; tag "basic"; tag "appris_principal_1"; tag "CCDS"; ccdsid "CCDS39416.1"; havana_gene "OTTMUSG00000035628.1"; havana_transcript "OTTMUST00000091182.1";
chr6	HAVANA	CDS	3692542	3692760	0	-	0	gene_id "ENSMUSG00000023964.16"; transcript_id "ENSMUST00000115622.8"; gene_type "protein_coding"; gene_name "Calcr"; transcript_type "protein_coding"; transcript_name "Calcr-202"; exon_number 13; exon_id "ENSMUSE00000249325.2"; level 2; protein_id "ENSMUSP00000111285.2"; transcript_support_level "1"; mgi_id "MGI:101950"; tag "alternative_5_UTR"; tag "basic"; tag "appris_principal_1"; tag "CCDS"; ccdsid "CCDS39416.1"; havana_gene "OTTMUSG00000035628.1"; havana_transcript "OTTMUST00000091182.1";
chr6	HAVANA	exon	3692542	3692760	0	-	.	gene_id "ENSMUSG00000023964.16"; transcript_id "ENSMUST00000075644.13"; gene_type "protein_coding"; gene_name "Calcr"; transcript_type "protein_coding"; transcript_name "Calcr-201"; exon_number 14; exon_id "ENSMUSE00000249325.2"; level 2; protein_id "ENSMUSP00000075070.7"; transcript_support_level "1"; mgi_id "MGI:101950"; tag "basic"; tag "CCDS"; ccdsid "CCDS39417.1"; havana_gene "OTTMUSG00000035628.1"; havana_transcript "OTTMUST00000091197.1";
chr6	HAVANA	CDS	3692542	3692760	0	-	0	gene_id "ENSMUSG00000023964.16"; transcript_id "ENSMUST00000075644.13"; gene_type "protein_coding"; gene_name "Calcr"; transcript_type "protein_coding"; transcript_name "Calcr-201"; exon_number 14; exon_id "ENSMUSE00000249325.2"; level 2; protein_id "ENSMUSP00000075070.7"; transcript_support_level "1"; mgi_id "MGI:101950"; tag "basic"; tag "CCDS"; ccdsid "CCDS39417.1"; havana_gene "OTTMUSG00000035628.1"; havana_transcript "OTTMUST00000091197.1";
chr6	ENSEMBL	exon	3692542	3692760	0	-	.	gene_id "ENSMUSG00000023964.16"; transcript_id "ENSMUST00000168592.9"; gene_type "protein_coding"; gene_name "Calcr"; transcript_type "protein_coding"; transcript_name "Calcr-203"; exon_number 11; exon_id "ENSMUSE00000249325.2"; level 3; protein_id "ENSMUSP00000130243.3"; transcript_support_level "5"; mgi_id "MGI:101950"; tag "basic"; tag "Ensembl_canonical"; tag "GENCODE_Primary"; tag "appris_principal_1"; tag "CCDS"; ccdsid "CCDS39416.1"; havana_gene "OTTMUSG00000035628.1";
chr6	ENSEMBL	CDS	3692542	3692760	0	-	0	gene_id "ENSMUSG00000023964.16"; transcript_id "ENSMUST00000168592.9"; gene_type "protein_coding"; gene_name "Calcr"; transcript_type "protein_coding"; transcript_name "Calcr-203"; exon_number 11; exon_id "ENSMUSE00000249325.2"; level 3; protein_id "ENSMUSP00000130243.3"; transcript_support_level "5"; mgi_id "MGI:101950"; tag "basic"; tag "Ensembl_canonical"; tag "GENCODE_Primary"; tag "appris_principal_1"; tag "CCDS"; ccdsid "CCDS39416.1"; havana_gene "OTTMUSG00000035628.1";
chr6	ENSEMBL	exon	3692542	3692760	0	-	.	gene_id "ENSMUSG00000023964.16"; transcript_id "ENSMUST00000170266.3"; gene_type "protein_coding"; gene_name "Calcr"; transcript_type "protein_coding"; transcript_name "Calcr-204"; exon_number 12; exon_id "ENSMUSE00000249325.2"; level 3; protein_id "ENSMUSP00000132124.3"; transcript_support_level "1"; mgi_id "MGI:101950"; tag "basic"; tag "CCDS"; ccdsid "CCDS39417.1"; havana_gene "OTTMUSG00000035628.1";
chr6	ENSEMBL	CDS	3692542	3692760	0	-	0	gene_id "ENSMUSG00000023964.16"; transcript_id "ENSMUST00000170266.3"; gene_type "protein_coding"; gene_name "Calcr"; transcript_type "protein_coding"; transcript_name "Calcr-204"; exon_number 12; exon_id "ENSMUSE00000249325.2"; level 3; protein_id "ENSMUSP00000132124.3"; transcript_support_level "1"; mgi_id "MGI:101950"; tag "basic"; tag "CCDS"; ccdsid "CCDS39417.1"; havana_gene "OTTMUSG00000035628.1";
chr6	HAVANA	exon	3693701	3693767	0	-	.	gene_id "ENSMUSG00000023964.16"; transcript_id "ENSMUST00000171613.8"; gene_type "protein_coding"; gene_name "Calcr"; transcript_type "protein_coding"; transcript_name "Calcr-205"; exon_number 12; exon_id "ENSMUSE00000191272.2"; level 2; protein_id "ENSMUSP00000130083.2"; transcript_support_level "1"; mgi_id "MGI:101950"; tag "basic"; tag "appris_principal_1"; tag "CCDS"; ccdsid "CCDS39416.1"; havana_gene "OTTMUSG00000035628.1"; havana_transcript "OTTMUST00000091196.1";
chr6	HAVANA	CDS	3693701	3693767	0	-	1	gene_id "ENSMUSG00000023964.16"; transcript_id "ENSMUST00000171613.8"; gene_type "protein_coding"; gene_name "Calcr"; transcript_type "protein_coding"; transcript_name "Calcr-205"; exon_number 12; exon_id "ENSMUSE00000191272.2"; level 2; protein_id "ENSMUSP00000130083.2"; transcript_support_level "1"; mgi_id "MGI:101950"; tag "basic"; tag "appris_principal_1"; tag "CCDS"; ccdsid "CCDS39416.1"; havana_gene "OTTMUSG00000035628.1"; havana_transcript "OTTMUST00000091196.1";
chr6	HAVANA	exon	3693701	3693767	0	-	.	gene_id "ENSMUSG00000023964.16"; transcript_id "ENSMUST00000115622.8"; gene_type "protein_coding"; gene_name "Calcr"; transcript_type "protein_coding"; transcript_name "Calcr-202"; exon_number 12; exon_id "ENSMUSE00000191272.2"; level 2; protein_id "ENSMUSP00000111285.2"; transcript_support_level "1"; mgi_id "MGI:101950"; tag "alternative_5_UTR"; tag "basic"; tag "appris_principal_1"; tag "CCDS"; ccdsid "CCDS39416.1"; havana_gene "OTTMUSG00000035628.1"; havana_transcript "OTTMUST00000091182.1";
chr6	HAVANA	CDS	3693701	3693767	0	-	1	gene_id "ENSMUSG00000023964.16"; transcript_id "ENSMUST00000115622.8"; gene_type "protein_coding"; gene_name "Calcr"; transcript_type "protein_coding"; transcript_name "Calcr-202"; exon_number 12; exon_id "ENSMUSE00000191272.2"; level 2; protein_id "ENSMUSP00000111285.2"; transcript_support_level "1"; mgi_id "MGI:101950"; tag "alternative_5_UTR"; tag "basic"; tag "appris_principal_1"; tag "CCDS"; ccdsid "CCDS39416.1"; havana_gene "OTTMUSG00000035628.1"; havana_transcript "OTTMUST00000091182.1";
chr6	HAVANA	exon	3693701	3693767	0	-	.	gene_id "ENSMUSG00000023964.16"; transcript_id "ENSMUST00000075644.13"; gene_type "protein_coding"; gene_name "Calcr"; transcript_type "protein_coding"; transcript_name "Calcr-201"; exon_number 13; exon_id "ENSMUSE00000191272.2"; level 2; protein_id "ENSMUSP00000075070.7"; transcript_support_level "1"; mgi_id "MGI:101950"; tag "basic"; tag "CCDS"; ccdsid "CCDS39417.1"; havana_gene "OTTMUSG00000035628.1"; havana_transcript "OTTMUST00000091197.1";
chr6	HAVANA	CDS	3693701	3693767	0	-	1	gene_id "ENSMUSG00000023964.16"; transcript_id "ENSMUST00000075644.13"; gene_type "protein_coding"; gene_name "Calcr"; transcript_type "protein_coding"; transcript_name "Calcr-201"; exon_number 13; exon_id "ENSMUSE00000191272.2"; level 2; protein_id "ENSMUSP00000075070.7"; transcript_support_level "1"; mgi_id "MGI:101950"; tag "basic"; tag "CCDS"; ccdsid "CCDS39417.1"; havana_gene "OTTMUSG00000035628.1"; havana_transcript "OTTMUST00000091197.1";
chr6	ENSEMBL	exon	3693701	3693767	0	-	.	gene_id "ENSMUSG00000023964.16"; transcript_id "ENSMUST00000168592.9"; gene_type "protein_coding"; gene_name "Calcr"; transcript_type "protein_coding"; transcript_name "Calcr-203"; exon_number 10; exon_id "ENSMUSE00000191272.2"; level 3; protein_id "ENSMUSP00000130243.3"; transcript_support_level "5"; mgi_id "MGI:101950"; tag "basic"; tag "Ensembl_canonical"; tag "GENCODE_Primary"; tag "appris_principal_1"; tag "CCDS"; ccdsid "CCDS39416.1"; havana_gene "OTTMUSG00000035628.1";
chr6	ENSEMBL	CDS	3693701	3693767	0	-	1	gene_id "ENSMUSG00000023964.16"; transcript_id "ENSMUST00000168592.9"; gene_type "protein_coding"; gene_name "Calcr"; transcript_type "protein_coding"; transcript_name "Calcr-203"; exon_number 10; exon_id "ENSMUSE00000191272.2"; level 3; protein_id "ENSMUSP00000130243.3"; transcript_support_level "5"; mgi_id "MGI:101950"; tag "basic"; tag "Ensembl_canonical"; tag "GENCODE_Primary"; tag "appris_principal_1"; tag "CCDS"; ccdsid "CCDS39416.1"; havana_gene "OTTMUSG00000035628.1";
chr6	ENSEMBL	exon	3693701	3693767	0	-	.	gene_id "ENSMUSG00000023964.16"; transcript_id "ENSMUST00000170266.3"; gene_type "protein_coding"; gene_name "Calcr"; transcript_type "protein_coding"; transcript_name "Calcr-204"; exon_number 11; exon_id "ENSMUSE00000191272.2"; level 3; protein_id "ENSMUSP00000132124.3"; transcript_support_level "1"; mgi_id "MGI:101950"; tag "basic"; tag "CCDS"; ccdsid "CCDS39417.1"; havana_gene "OTTMUSG00000035628.1";
chr6	ENSEMBL	CDS	3693701	3693767	0	-	1	gene_id "ENSMUSG00000023964.16"; transcript_id "ENSMUST00000170266.3"; gene_type "protein_coding"; gene_name "Calcr"; transcript_type "protein_coding"; transcript_name "Calcr-204"; exon_number 11; exon_id "ENSMUSE00000191272.2"; level 3; protein_id "ENSMUSP00000132124.3"; transcript_support_level "1"; mgi_id "MGI:101950"; tag "basic"; tag "CCDS"; ccdsid "CCDS39417.1"; havana_gene "OTTMUSG00000035628.1";
chr6	HAVANA	exon	3693849	3693909	0	-	.	gene_id "ENSMUSG00000023964.16"; transcript_id "ENSMUST00000171613.8"; gene_type "protein_coding"; gene_name "Calcr"; transcript_type "protein_coding"; transcript_name "Calcr-205"; exon_number 11; exon_id "ENSMUSE00000249344.2"; level 2; protein_id "ENSMUSP00000130083.2"; transcript_support_level "1"; mgi_id "MGI:101950"; tag "basic"; tag "appris_principal_1"; tag "CCDS"; ccdsid "CCDS39416.1"; havana_gene "OTTMUSG00000035628.1"; havana_transcript "OTTMUST00000091196.1";
chr6	HAVANA	CDS	3693849	3693909	0	-	2	gene_id "ENSMUSG00000023964.16"; transcript_id "ENSMUST00000171613.8"; gene_type "protein_coding"; gene_name "Calcr"; transcript_type "protein_coding"; transcript_name "Calcr-205"; exon_number 11; exon_id "ENSMUSE00000249344.2"; level 2; protein_id "ENSMUSP00000130083.2"; transcript_support_level "1"; mgi_id "MGI:101950"; tag "basic"; tag "appris_principal_1"; tag "CCDS"; ccdsid "CCDS39416.1"; havana_gene "OTTMUSG00000035628.1"; havana_transcript "OTTMUST00000091196.1";
chr6	HAVANA	exon	3693849	3693909	0	-	.	gene_id "ENSMUSG00000023964.16"; transcript_id "ENSMUST00000115622.8"; gene_type "protein_coding"; gene_name "Calcr"; transcript_type "protein_coding"; transcript_name "Calcr-202"; exon_number 11; exon_id "ENSMUSE00000249344.2"; level 2; protein_id "ENSMUSP00000111285.2"; transcript_support_level "1"; mgi_id "MGI:101950"; tag "alternative_5_UTR"; tag "basic"; tag "appris_principal_1"; tag "CCDS"; ccdsid "CCDS39416.1"; havana_gene "OTTMUSG00000035628.1"; havana_transcript "OTTMUST00000091182.1";
chr6	HAVANA	CDS	3693849	3693909	0	-	2	gene_id "ENSMUSG00000023964.16"; transcript_id "ENSMUST00000115622.8"; gene_type "protein_coding"; gene_name "Calcr"; transcript_type "protein_coding"; transcript_name "Calcr-202"; exon_number 11; exon_id "ENSMUSE00000249344.2"; level 2; protein_id "ENSMUSP00000111285.2"; transcript_support_level "1"; mgi_id "MGI:101950"; tag "alternative_5_UTR"; tag "basic"; tag "appris_principal_1"; tag "CCDS"; ccdsid "CCDS39416.1"; havana_gene "OTTMUSG00000035628.1"; havana_transcript "OTTMUST00000091182.1";
chr6	HAVANA	exon	3693849	3693909	0	-	.	gene_id "ENSMUSG00000023964.16"; transcript_id "ENSMUST00000075644.13"; gene_type "protein_coding"; gene_name "Calcr"; transcript_type "protein_coding"; transcript_name "Calcr-201"; exon_number 12; exon_id "ENSMUSE00000249344.2"; level 2; protein_id "ENSMUSP00000075070.7"; transcript_support_level "1"; mgi_id "MGI:101950"; tag "basic"; tag "CCDS"; ccdsid "CCDS39417.1"; havana_gene "OTTMUSG00000035628.1"; havana_transcript "OTTMUST00000091197.1";
chr6	HAVANA	CDS	3693849	3693909	0	-	2	gene_id "ENSMUSG00000023964.16"; transcript_id "ENSMUST00000075644.13"; gene_type "protein_coding"; gene_name "Calcr"; transcript_type "protein_coding"; transcript_name "Calcr-201"; exon_number 12; exon_id "ENSMUSE00000249344.2"; level 2; protein_id "ENSMUSP00000075070.7"; transcript_support_level "1"; mgi_id "MGI:101950"; tag "basic"; tag "CCDS"; ccdsid "CCDS39417.1"; havana_gene "OTTMUSG00000035628.1"; havana_transcript "OTTMUST00000091197.1";
chr6	ENSEMBL	exon	3693849	3693909	0	-	.	gene_id "ENSMUSG00000023964.16"; transcript_id "ENSMUST00000168592.9"; gene_type "protein_coding"; gene_name "Calcr"; transcript_type "protein_coding"; transcript_name "Calcr-203"; exon_number 9; exon_id "ENSMUSE00000249344.2"; level 3; protein_id "ENSMUSP00000130243.3"; transcript_support_level "5"; mgi_id "MGI:101950"; tag "basic"; tag "Ensembl_canonical"; tag "GENCODE_Primary"; tag "appris_principal_1"; tag "CCDS"; ccdsid "CCDS39416.1"; havana_gene "OTTMUSG00000035628.1";
chr6	ENSEMBL	CDS	3693849	3693909	0	-	2	gene_id "ENSMUSG00000023964.16"; transcript_id "ENSMUST00000168592.9"; gene_type "protein_coding"; gene_name "Calcr"; transcript_type "protein_coding"; transcript_name "Calcr-203"; exon_number 9; exon_id "ENSMUSE00000249344.2"; level 3; protein_id "ENSMUSP00000130243.3"; transcript_support_level "5"; mgi_id "MGI:101950"; tag "basic"; tag "Ensembl_canonical"; tag "GENCODE_Primary"; tag "appris_principal_1"; tag "CCDS"; ccdsid "CCDS39416.1"; havana_gene "OTTMUSG00000035628.1";
chr6	ENSEMBL	exon	3693849	3693909	0	-	.	gene_id "ENSMUSG00000023964.16"; transcript_id "ENSMUST00000170266.3"; gene_type "protein_coding"; gene_name "Calcr"; transcript_type "protein_coding"; transcript_name "Calcr-204"; exon_number 10; exon_id "ENSMUSE00000249344.2"; level 3; protein_id "ENSMUSP00000132124.3"; transcript_support_level "1"; mgi_id "MGI:101950"; tag "basic"; tag "CCDS"; ccdsid "CCDS39417.1"; havana_gene "OTTMUSG00000035628.1";
chr6	ENSEMBL	CDS	3693849	3693909	0	-	2	gene_id "ENSMUSG00000023964.16"; transcript_id "ENSMUST00000170266.3"; gene_type "protein_coding"; gene_name "Calcr"; transcript_type "protein_coding"; transcript_name "Calcr-204"; exon_number 10; exon_id "ENSMUSE00000249344.2"; level 3; protein_id "ENSMUSP00000132124.3"; transcript_support_level "1"; mgi_id "MGI:101950"; tag "basic"; tag "CCDS"; ccdsid "CCDS39417.1"; havana_gene "OTTMUSG00000035628.1";
chr6	HAVANA	exon	3700127	3700280	0	-	.	gene_id "ENSMUSG00000023964.16"; transcript_id "ENSMUST00000171613.8"; gene_type "protein_coding"; gene_name "Calcr"; transcript_type "protein_coding"; transcript_name "Calcr-205"; exon_number 10; exon_id "ENSMUSE00000249352.2"; level 2; protein_id "ENSMUSP00000130083.2"; transcript_support_level "1"; mgi_id "MGI:101950"; tag "basic"; tag "appris_principal_1"; tag "CCDS"; ccdsid "CCDS39416.1"; havana_gene "OTTMUSG00000035628.1"; havana_transcript "OTTMUST00000091196.1";
chr6	HAVANA	CDS	3700127	3700280	0	-	0	gene_id "ENSMUSG00000023964.16"; transcript_id "ENSMUST00000171613.8"; gene_type "protein_coding"; gene_name "Calcr"; transcript_type "protein_coding"; transcript_name "Calcr-205"; exon_number 10; exon_id "ENSMUSE00000249352.2"; level 2; protein_id "ENSMUSP00000130083.2"; transcript_support_level "1"; mgi_id "MGI:101950"; tag "basic"; tag "appris_principal_1"; tag "CCDS"; ccdsid "CCDS39416.1"; havana_gene "OTTMUSG00000035628.1"; havana_transcript "OTTMUST00000091196.1";
chr6	HAVANA	exon	3700127	3700280	0	-	.	gene_id "ENSMUSG00000023964.16"; transcript_id "ENSMUST00000115622.8"; gene_type "protein_coding"; gene_name "Calcr"; transcript_type "protein_coding"; transcript_name "Calcr-202"; exon_number 10; exon_id "ENSMUSE00000249352.2"; level 2; protein_id "ENSMUSP00000111285.2"; transcript_support_level "1"; mgi_id "MGI:101950"; tag "alternative_5_UTR"; tag "basic"; tag "appris_principal_1"; tag "CCDS"; ccdsid "CCDS39416.1"; havana_gene "OTTMUSG00000035628.1"; havana_transcript "OTTMUST00000091182.1";
chr6	HAVANA	CDS	3700127	3700280	0	-	0	gene_id "ENSMUSG00000023964.16"; transcript_id "ENSMUST00000115622.8"; gene_type "protein_coding"; gene_name "Calcr"; transcript_type "protein_coding"; transcript_name "Calcr-202"; exon_number 10; exon_id "ENSMUSE00000249352.2"; level 2; protein_id "ENSMUSP00000111285.2"; transcript_support_level "1"; mgi_id "MGI:101950"; tag "alternative_5_UTR"; tag "basic"; tag "appris_principal_1"; tag "CCDS"; ccdsid "CCDS39416.1"; havana_gene "OTTMUSG00000035628.1"; havana_transcript "OTTMUST00000091182.1";
chr6	HAVANA	exon	3700127	3700280	0	-	.	gene_id "ENSMUSG00000023964.16"; transcript_id "ENSMUST00000075644.13"; gene_type "protein_coding"; gene_name "Calcr"; transcript_type "protein_coding"; transcript_name "Calcr-201"; exon_number 11; exon_id "ENSMUSE00000249352.2"; level 2; protein_id "ENSMUSP00000075070.7"; transcript_support_level "1"; mgi_id "MGI:101950"; tag "basic"; tag "CCDS"; ccdsid "CCDS39417.1"; havana_gene "OTTMUSG00000035628.1"; havana_transcript "OTTMUST00000091197.1";
chr6	HAVANA	CDS	3700127	3700280	0	-	0	gene_id "ENSMUSG00000023964.16"; transcript_id "ENSMUST00000075644.13"; gene_type "protein_coding"; gene_name "Calcr"; transcript_type "protein_coding"; transcript_name "Calcr-201"; exon_number 11; exon_id "ENSMUSE00000249352.2"; level 2; protein_id "ENSMUSP00000075070.7"; transcript_support_level "1"; mgi_id "MGI:101950"; tag "basic"; tag "CCDS"; ccdsid "CCDS39417.1"; havana_gene "OTTMUSG00000035628.1"; havana_transcript "OTTMUST00000091197.1";
chr6	ENSEMBL	exon	3700127	3700280	0	-	.	gene_id "ENSMUSG00000023964.16"; transcript_id "ENSMUST00000168592.9"; gene_type "protein_coding"; gene_name "Calcr"; transcript_type "protein_coding"; transcript_name "Calcr-203"; exon_number 8; exon_id "ENSMUSE00000249352.2"; level 3; protein_id "ENSMUSP00000130243.3"; transcript_support_level "5"; mgi_id "MGI:101950"; tag "basic"; tag "Ensembl_canonical"; tag "GENCODE_Primary"; tag "appris_principal_1"; tag "CCDS"; ccdsid "CCDS39416.1"; havana_gene "OTTMUSG00000035628.1";
chr6	ENSEMBL	CDS	3700127	3700280	0	-	0	gene_id "ENSMUSG00000023964.16"; transcript_id "ENSMUST00000168592.9"; gene_type "protein_coding"; gene_name "Calcr"; transcript_type "protein_coding"; transcript_name "Calcr-203"; exon_number 8; exon_id "ENSMUSE00000249352.2"; level 3; protein_id "ENSMUSP00000130243.3"; transcript_support_level "5"; mgi_id "MGI:101950"; tag "basic"; tag "Ensembl_canonical"; tag "GENCODE_Primary"; tag "appris_principal_1"; tag "CCDS"; ccdsid "CCDS39416.1"; havana_gene "OTTMUSG00000035628.1";
chr6	ENSEMBL	exon	3700127	3700280	0	-	.	gene_id "ENSMUSG00000023964.16"; transcript_id "ENSMUST00000170266.3"; gene_type "protein_coding"; gene_name "Calcr"; transcript_type "protein_coding"; transcript_name "Calcr-204"; exon_number 9; exon_id "ENSMUSE00000249352.2"; level 3; protein_id "ENSMUSP00000132124.3"; transcript_support_level "1"; mgi_id "MGI:101950"; tag "basic"; tag "CCDS"; ccdsid "CCDS39417.1"; havana_gene "OTTMUSG00000035628.1";
chr6	ENSEMBL	CDS	3700127	3700280	0	-	0	gene_id "ENSMUSG00000023964.16"; transcript_id "ENSMUST00000170266.3"; gene_type "protein_coding"; gene_name "Calcr"; transcript_type "protein_coding"; transcript_name "Calcr-204"; exon_number 9; exon_id "ENSMUSE00000249352.2"; level 3; protein_id "ENSMUSP00000132124.3"; transcript_support_level "1"; mgi_id "MGI:101950"; tag "basic"; tag "CCDS"; ccdsid "CCDS39417.1"; havana_gene "OTTMUSG00000035628.1";
chr6	HAVANA	exon	3707489	3707599	0	-	.	gene_id "ENSMUSG00000023964.16"; transcript_id "ENSMUST00000075644.13"; gene_type "protein_coding"; gene_name "Calcr"; transcript_type "protein_coding"; transcript_name "Calcr-201"; exon_number 10; exon_id "ENSMUSE00000136687.2"; level 2; protein_id "ENSMUSP00000075070.7"; transcript_support_level "1"; mgi_id "MGI:101950"; tag "basic"; tag "CCDS"; ccdsid "CCDS39417.1"; havana_gene "OTTMUSG00000035628.1"; havana_transcript "OTTMUST00000091197.1";
chr6	HAVANA	CDS	3707489	3707599	0	-	0	gene_id "ENSMUSG00000023964.16"; transcript_id "ENSMUST00000075644.13"; gene_type "protein_coding"; gene_name "Calcr"; transcript_type "protein_coding"; transcript_name "Calcr-201"; exon_number 10; exon_id "ENSMUSE00000136687.2"; level 2; protein_id "ENSMUSP00000075070.7"; transcript_support_level "1"; mgi_id "MGI:101950"; tag "basic"; tag "CCDS"; ccdsid "CCDS39417.1"; havana_gene "OTTMUSG00000035628.1"; havana_transcript "OTTMUST00000091197.1";
chr6	ENSEMBL	exon	3707489	3707599	0	-	.	gene_id "ENSMUSG00000023964.16"; transcript_id "ENSMUST00000170266.3"; gene_type "protein_coding"; gene_name "Calcr"; transcript_type "protein_coding"; transcript_name "Calcr-204"; exon_number 8; exon_id "ENSMUSE00000136687.2"; level 3; protein_id "ENSMUSP00000132124.3"; transcript_support_level "1"; mgi_id "MGI:101950"; tag "basic"; tag "CCDS"; ccdsid "CCDS39417.1"; havana_gene "OTTMUSG00000035628.1";
chr6	ENSEMBL	CDS	3707489	3707599	0	-	0	gene_id "ENSMUSG00000023964.16"; transcript_id "ENSMUST00000170266.3"; gene_type "protein_coding"; gene_name "Calcr"; transcript_type "protein_coding"; transcript_name "Calcr-204"; exon_number 8; exon_id "ENSMUSE00000136687.2"; level 3; protein_id "ENSMUSP00000132124.3"; transcript_support_level "1"; mgi_id "MGI:101950"; tag "basic"; tag "CCDS"; ccdsid "CCDS39417.1"; havana_gene "OTTMUSG00000035628.1";
chr6	HAVANA	exon	3708486	3708612	0	-	.	gene_id "ENSMUSG00000023964.16"; transcript_id "ENSMUST00000171613.8"; gene_type "protein_coding"; gene_name "Calcr"; transcript_type "protein_coding"; transcript_name "Calcr-205"; exon_number 9; exon_id "ENSMUSE00000136684.2"; level 2; protein_id "ENSMUSP00000130083.2"; transcript_support_level "1"; mgi_id "MGI:101950"; tag "basic"; tag "appris_principal_1"; tag "CCDS"; ccdsid "CCDS39416.1"; havana_gene "OTTMUSG00000035628.1"; havana_transcript "OTTMUST00000091196.1";
chr6	HAVANA	CDS	3708486	3708612	0	-	1	gene_id "ENSMUSG00000023964.16"; transcript_id "ENSMUST00000171613.8"; gene_type "protein_coding"; gene_name "Calcr"; transcript_type "protein_coding"; transcript_name "Calcr-205"; exon_number 9; exon_id "ENSMUSE00000136684.2"; level 2; protein_id "ENSMUSP00000130083.2"; transcript_support_level "1"; mgi_id "MGI:101950"; tag "basic"; tag "appris_principal_1"; tag "CCDS"; ccdsid "CCDS39416.1"; havana_gene "OTTMUSG00000035628.1"; havana_transcript "OTTMUST00000091196.1";
chr6	HAVANA	exon	3708486	3708612	0	-	.	gene_id "ENSMUSG00000023964.16"; transcript_id "ENSMUST00000115622.8"; gene_type "protein_coding"; gene_name "Calcr"; transcript_type "protein_coding"; transcript_name "Calcr-202"; exon_number 9; exon_id "ENSMUSE00000136684.2"; level 2; protein_id "ENSMUSP00000111285.2"; transcript_support_level "1"; mgi_id "MGI:101950"; tag "alternative_5_UTR"; tag "basic"; tag "appris_principal_1"; tag "CCDS"; ccdsid "CCDS39416.1"; havana_gene "OTTMUSG00000035628.1"; havana_transcript "OTTMUST00000091182.1";
chr6	HAVANA	CDS	3708486	3708612	0	-	1	gene_id "ENSMUSG00000023964.16"; transcript_id "ENSMUST00000115622.8"; gene_type "protein_coding"; gene_name "Calcr"; transcript_type "protein_coding"; transcript_name "Calcr-202"; exon_number 9; exon_id "ENSMUSE00000136684.2"; level 2; protein_id "ENSMUSP00000111285.2"; transcript_support_level "1"; mgi_id "MGI:101950"; tag "alternative_5_UTR"; tag "basic"; tag "appris_principal_1"; tag "CCDS"; ccdsid "CCDS39416.1"; havana_gene "OTTMUSG00000035628.1"; havana_transcript "OTTMUST00000091182.1";
chr6	HAVANA	exon	3708486	3708612	0	-	.	gene_id "ENSMUSG00000023964.16"; transcript_id "ENSMUST00000075644.13"; gene_type "protein_coding"; gene_name "Calcr"; transcript_type "protein_coding"; transcript_name "Calcr-201"; exon_number 9; exon_id "ENSMUSE00000136684.2"; level 2; protein_id "ENSMUSP00000075070.7"; transcript_support_level "1"; mgi_id "MGI:101950"; tag "basic"; tag "CCDS"; ccdsid "CCDS39417.1"; havana_gene "OTTMUSG00000035628.1"; havana_transcript "OTTMUST00000091197.1";
chr6	HAVANA	CDS	3708486	3708612	0	-	1	gene_id "ENSMUSG00000023964.16"; transcript_id "ENSMUST00000075644.13"; gene_type "protein_coding"; gene_name "Calcr"; transcript_type "protein_coding"; transcript_name "Calcr-201"; exon_number 9; exon_id "ENSMUSE00000136684.2"; level 2; protein_id "ENSMUSP00000075070.7"; transcript_support_level "1"; mgi_id "MGI:101950"; tag "basic"; tag "CCDS"; ccdsid "CCDS39417.1"; havana_gene "OTTMUSG00000035628.1"; havana_transcript "OTTMUST00000091197.1";
chr6	ENSEMBL	exon	3708486	3708612	0	-	.	gene_id "ENSMUSG00000023964.16"; transcript_id "ENSMUST00000168592.9"; gene_type "protein_coding"; gene_name "Calcr"; transcript_type "protein_coding"; transcript_name "Calcr-203"; exon_number 7; exon_id "ENSMUSE00000136684.2"; level 3; protein_id "ENSMUSP00000130243.3"; transcript_support_level "5"; mgi_id "MGI:101950"; tag "basic"; tag "Ensembl_canonical"; tag "GENCODE_Primary"; tag "appris_principal_1"; tag "CCDS"; ccdsid "CCDS39416.1"; havana_gene "OTTMUSG00000035628.1";
chr6	ENSEMBL	CDS	3708486	3708612	0	-	1	gene_id "ENSMUSG00000023964.16"; transcript_id "ENSMUST00000168592.9"; gene_type "protein_coding"; gene_name "Calcr"; transcript_type "protein_coding"; transcript_name "Calcr-203"; exon_number 7; exon_id "ENSMUSE00000136684.2"; level 3; protein_id "ENSMUSP00000130243.3"; transcript_support_level "5"; mgi_id "MGI:101950"; tag "basic"; tag "Ensembl_canonical"; tag "GENCODE_Primary"; tag "appris_principal_1"; tag "CCDS"; ccdsid "CCDS39416.1"; havana_gene "OTTMUSG00000035628.1";
chr6	ENSEMBL	exon	3708486	3708612	0	-	.	gene_id "ENSMUSG00000023964.16"; transcript_id "ENSMUST00000170266.3"; gene_type "protein_coding"; gene_name "Calcr"; transcript_type "protein_coding"; transcript_name "Calcr-204"; exon_number 7; exon_id "ENSMUSE00000136684.2"; level 3; protein_id "ENSMUSP00000132124.3"; transcript_support_level "1"; mgi_id "MGI:101950"; tag "basic"; tag "CCDS"; ccdsid "CCDS39417.1"; havana_gene "OTTMUSG00000035628.1";
chr6	ENSEMBL	CDS	3708486	3708612	0	-	1	gene_id "ENSMUSG00000023964.16"; transcript_id "ENSMUST00000170266.3"; gene_type "protein_coding"; gene_name "Calcr"; transcript_type "protein_coding"; transcript_name "Calcr-204"; exon_number 7; exon_id "ENSMUSE00000136684.2"; level 3; protein_id "ENSMUSP00000132124.3"; transcript_support_level "1"; mgi_id "MGI:101950"; tag "basic"; tag "CCDS"; ccdsid "CCDS39417.1"; havana_gene "OTTMUSG00000035628.1";
chr6	HAVANA	exon	3711448	3711539	0	-	.	gene_id "ENSMUSG00000023964.16"; transcript_id "ENSMUST00000171613.8"; gene_type "protein_coding"; gene_name "Calcr"; transcript_type "protein_coding"; transcript_name "Calcr-205"; exon_number 8; exon_id "ENSMUSE00000136690.2"; level 2; protein_id "ENSMUSP00000130083.2"; transcript_support_level "1"; mgi_id "MGI:101950"; tag "basic"; tag "appris_principal_1"; tag "CCDS"; ccdsid "CCDS39416.1"; havana_gene "OTTMUSG00000035628.1"; havana_transcript "OTTMUST00000091196.1";
chr6	HAVANA	CDS	3711448	3711539	0	-	0	gene_id "ENSMUSG00000023964.16"; transcript_id "ENSMUST00000171613.8"; gene_type "protein_coding"; gene_name "Calcr"; transcript_type "protein_coding"; transcript_name "Calcr-205"; exon_number 8; exon_id "ENSMUSE00000136690.2"; level 2; protein_id "ENSMUSP00000130083.2"; transcript_support_level "1"; mgi_id "MGI:101950"; tag "basic"; tag "appris_principal_1"; tag "CCDS"; ccdsid "CCDS39416.1"; havana_gene "OTTMUSG00000035628.1"; havana_transcript "OTTMUST00000091196.1";
chr6	HAVANA	exon	3711448	3711539	0	-	.	gene_id "ENSMUSG00000023964.16"; transcript_id "ENSMUST00000115622.8"; gene_type "protein_coding"; gene_name "Calcr"; transcript_type "protein_coding"; transcript_name "Calcr-202"; exon_number 8; exon_id "ENSMUSE00000136690.2"; level 2; protein_id "ENSMUSP00000111285.2"; transcript_support_level "1"; mgi_id "MGI:101950"; tag "alternative_5_UTR"; tag "basic"; tag "appris_principal_1"; tag "CCDS"; ccdsid "CCDS39416.1"; havana_gene "OTTMUSG00000035628.1"; havana_transcript "OTTMUST00000091182.1";
chr6	HAVANA	CDS	3711448	3711539	0	-	0	gene_id "ENSMUSG00000023964.16"; transcript_id "ENSMUST00000115622.8"; gene_type "protein_coding"; gene_name "Calcr"; transcript_type "protein_coding"; transcript_name "Calcr-202"; exon_number 8; exon_id "ENSMUSE00000136690.2"; level 2; protein_id "ENSMUSP00000111285.2"; transcript_support_level "1"; mgi_id "MGI:101950"; tag "alternative_5_UTR"; tag "basic"; tag "appris_principal_1"; tag "CCDS"; ccdsid "CCDS39416.1"; havana_gene "OTTMUSG00000035628.1"; havana_transcript "OTTMUST00000091182.1";
chr6	HAVANA	exon	3711448	3711539	0	-	.	gene_id "ENSMUSG00000023964.16"; transcript_id "ENSMUST00000075644.13"; gene_type "protein_coding"; gene_name "Calcr"; transcript_type "protein_coding"; transcript_name "Calcr-201"; exon_number 8; exon_id "ENSMUSE00000136690.2"; level 2; protein_id "ENSMUSP00000075070.7"; transcript_support_level "1"; mgi_id "MGI:101950"; tag "basic"; tag "CCDS"; ccdsid "CCDS39417.1"; havana_gene "OTTMUSG00000035628.1"; havana_transcript "OTTMUST00000091197.1";
chr6	HAVANA	CDS	3711448	3711539	0	-	0	gene_id "ENSMUSG00000023964.16"; transcript_id "ENSMUST00000075644.13"; gene_type "protein_coding"; gene_name "Calcr"; transcript_type "protein_coding"; transcript_name "Calcr-201"; exon_number 8; exon_id "ENSMUSE00000136690.2"; level 2; protein_id "ENSMUSP00000075070.7"; transcript_support_level "1"; mgi_id "MGI:101950"; tag "basic"; tag "CCDS"; ccdsid "CCDS39417.1"; havana_gene "OTTMUSG00000035628.1"; havana_transcript "OTTMUST00000091197.1";
chr6	ENSEMBL	exon	3711448	3711539	0	-	.	gene_id "ENSMUSG00000023964.16"; transcript_id "ENSMUST00000168592.9"; gene_type "protein_coding"; gene_name "Calcr"; transcript_type "protein_coding"; transcript_name "Calcr-203"; exon_number 6; exon_id "ENSMUSE00000136690.2"; level 3; protein_id "ENSMUSP00000130243.3"; transcript_support_level "5"; mgi_id "MGI:101950"; tag "basic"; tag "Ensembl_canonical"; tag "GENCODE_Primary"; tag "appris_principal_1"; tag "CCDS"; ccdsid "CCDS39416.1"; havana_gene "OTTMUSG00000035628.1";
chr6	ENSEMBL	CDS	3711448	3711539	0	-	0	gene_id "ENSMUSG00000023964.16"; transcript_id "ENSMUST00000168592.9"; gene_type "protein_coding"; gene_name "Calcr"; transcript_type "protein_coding"; transcript_name "Calcr-203"; exon_number 6; exon_id "ENSMUSE00000136690.2"; level 3; protein_id "ENSMUSP00000130243.3"; transcript_support_level "5"; mgi_id "MGI:101950"; tag "basic"; tag "Ensembl_canonical"; tag "GENCODE_Primary"; tag "appris_principal_1"; tag "CCDS"; ccdsid "CCDS39416.1"; havana_gene "OTTMUSG00000035628.1";
chr6	ENSEMBL	exon	3711448	3711539	0	-	.	gene_id "ENSMUSG00000023964.16"; transcript_id "ENSMUST00000170266.3"; gene_type "protein_coding"; gene_name "Calcr"; transcript_type "protein_coding"; transcript_name "Calcr-204"; exon_number 6; exon_id "ENSMUSE00000136690.2"; level 3; protein_id "ENSMUSP00000132124.3"; transcript_support_level "1"; mgi_id "MGI:101950"; tag "basic"; tag "CCDS"; ccdsid "CCDS39417.1"; havana_gene "OTTMUSG00000035628.1";
chr6	ENSEMBL	CDS	3711448	3711539	0	-	0	gene_id "ENSMUSG00000023964.16"; transcript_id "ENSMUST00000170266.3"; gene_type "protein_coding"; gene_name "Calcr"; transcript_type "protein_coding"; transcript_name "Calcr-204"; exon_number 6; exon_id "ENSMUSE00000136690.2"; level 3; protein_id "ENSMUSP00000132124.3"; transcript_support_level "1"; mgi_id "MGI:101950"; tag "basic"; tag "CCDS"; ccdsid "CCDS39417.1"; havana_gene "OTTMUSG00000035628.1";
chr6	HAVANA	exon	3714649	3714761	0	-	.	gene_id "ENSMUSG00000023964.16"; transcript_id "ENSMUST00000171613.8"; gene_type "protein_coding"; gene_name "Calcr"; transcript_type "protein_coding"; transcript_name "Calcr-205"; exon_number 7; exon_id "ENSMUSE00000136688.2"; level 2; protein_id "ENSMUSP00000130083.2"; transcript_support_level "1"; mgi_id "MGI:101950"; tag "basic"; tag "appris_principal_1"; tag "CCDS"; ccdsid "CCDS39416.1"; havana_gene "OTTMUSG00000035628.1"; havana_transcript "OTTMUST00000091196.1";
chr6	HAVANA	CDS	3714649	3714761	0	-	2	gene_id "ENSMUSG00000023964.16"; transcript_id "ENSMUST00000171613.8"; gene_type "protein_coding"; gene_name "Calcr"; transcript_type "protein_coding"; transcript_name "Calcr-205"; exon_number 7; exon_id "ENSMUSE00000136688.2"; level 2; protein_id "ENSMUSP00000130083.2"; transcript_support_level "1"; mgi_id "MGI:101950"; tag "basic"; tag "appris_principal_1"; tag "CCDS"; ccdsid "CCDS39416.1"; havana_gene "OTTMUSG00000035628.1"; havana_transcript "OTTMUST00000091196.1";
chr6	HAVANA	exon	3714649	3714761	0	-	.	gene_id "ENSMUSG00000023964.16"; transcript_id "ENSMUST00000115622.8"; gene_type "protein_coding"; gene_name "Calcr"; transcript_type "protein_coding"; transcript_name "Calcr-202"; exon_number 7; exon_id "ENSMUSE00000136688.2"; level 2; protein_id "ENSMUSP00000111285.2"; transcript_support_level "1"; mgi_id "MGI:101950"; tag "alternative_5_UTR"; tag "basic"; tag "appris_principal_1"; tag "CCDS"; ccdsid "CCDS39416.1"; havana_gene "OTTMUSG00000035628.1"; havana_transcript "OTTMUST00000091182.1";
chr6	HAVANA	CDS	3714649	3714761	0	-	2	gene_id "ENSMUSG00000023964.16"; transcript_id "ENSMUST00000115622.8"; gene_type "protein_coding"; gene_name "Calcr"; transcript_type "protein_coding"; transcript_name "Calcr-202"; exon_number 7; exon_id "ENSMUSE00000136688.2"; level 2; protein_id "ENSMUSP00000111285.2"; transcript_support_level "1"; mgi_id "MGI:101950"; tag "alternative_5_UTR"; tag "basic"; tag "appris_principal_1"; tag "CCDS"; ccdsid "CCDS39416.1"; havana_gene "OTTMUSG00000035628.1"; havana_transcript "OTTMUST00000091182.1";
chr6	HAVANA	exon	3714649	3714761	0	-	.	gene_id "ENSMUSG00000023964.16"; transcript_id "ENSMUST00000075644.13"; gene_type "protein_coding"; gene_name "Calcr"; transcript_type "protein_coding"; transcript_name "Calcr-201"; exon_number 7; exon_id "ENSMUSE00000136688.2"; level 2; protein_id "ENSMUSP00000075070.7"; transcript_support_level "1"; mgi_id "MGI:101950"; tag "basic"; tag "CCDS"; ccdsid "CCDS39417.1"; havana_gene "OTTMUSG00000035628.1"; havana_transcript "OTTMUST00000091197.1";
chr6	HAVANA	CDS	3714649	3714761	0	-	2	gene_id "ENSMUSG00000023964.16"; transcript_id "ENSMUST00000075644.13"; gene_type "protein_coding"; gene_name "Calcr"; transcript_type "protein_coding"; transcript_name "Calcr-201"; exon_number 7; exon_id "ENSMUSE00000136688.2"; level 2; protein_id "ENSMUSP00000075070.7"; transcript_support_level "1"; mgi_id "MGI:101950"; tag "basic"; tag "CCDS"; ccdsid "CCDS39417.1"; havana_gene "OTTMUSG00000035628.1"; havana_transcript "OTTMUST00000091197.1";
chr6	ENSEMBL	exon	3714649	3714761	0	-	.	gene_id "ENSMUSG00000023964.16"; transcript_id "ENSMUST00000168592.9"; gene_type "protein_coding"; gene_name "Calcr"; transcript_type "protein_coding"; transcript_name "Calcr-203"; exon_number 5; exon_id "ENSMUSE00000136688.2"; level 3; protein_id "ENSMUSP00000130243.3"; transcript_support_level "5"; mgi_id "MGI:101950"; tag "basic"; tag "Ensembl_canonical"; tag "GENCODE_Primary"; tag "appris_principal_1"; tag "CCDS"; ccdsid "CCDS39416.1"; havana_gene "OTTMUSG00000035628.1";
chr6	ENSEMBL	CDS	3714649	3714761	0	-	2	gene_id "ENSMUSG00000023964.16"; transcript_id "ENSMUST00000168592.9"; gene_type "protein_coding"; gene_name "Calcr"; transcript_type "protein_coding"; transcript_name "Calcr-203"; exon_number 5; exon_id "ENSMUSE00000136688.2"; level 3; protein_id "ENSMUSP00000130243.3"; transcript_support_level "5"; mgi_id "MGI:101950"; tag "basic"; tag "Ensembl_canonical"; tag "GENCODE_Primary"; tag "appris_principal_1"; tag "CCDS"; ccdsid "CCDS39416.1"; havana_gene "OTTMUSG00000035628.1";
chr6	ENSEMBL	exon	3714649	3714761	0	-	.	gene_id "ENSMUSG00000023964.16"; transcript_id "ENSMUST00000170266.3"; gene_type "protein_coding"; gene_name "Calcr"; transcript_type "protein_coding"; transcript_name "Calcr-204"; exon_number 5; exon_id "ENSMUSE00000136688.2"; level 3; protein_id "ENSMUSP00000132124.3"; transcript_support_level "1"; mgi_id "MGI:101950"; tag "basic"; tag "CCDS"; ccdsid "CCDS39417.1"; havana_gene "OTTMUSG00000035628.1";
chr6	ENSEMBL	CDS	3714649	3714761	0	-	2	gene_id "ENSMUSG00000023964.16"; transcript_id "ENSMUST00000170266.3"; gene_type "protein_coding"; gene_name "Calcr"; transcript_type "protein_coding"; transcript_name "Calcr-204"; exon_number 5; exon_id "ENSMUSE00000136688.2"; level 3; protein_id "ENSMUSP00000132124.3"; transcript_support_level "1"; mgi_id "MGI:101950"; tag "basic"; tag "CCDS"; ccdsid "CCDS39417.1"; havana_gene "OTTMUSG00000035628.1";
chr6	HAVANA	exon	3717092	3717202	0	-	.	gene_id "ENSMUSG00000023964.16"; transcript_id "ENSMUST00000171613.8"; gene_type "protein_coding"; gene_name "Calcr"; transcript_type "protein_coding"; transcript_name "Calcr-205"; exon_number 6; exon_id "ENSMUSE00000136685.2"; level 2; protein_id "ENSMUSP00000130083.2"; transcript_support_level "1"; mgi_id "MGI:101950"; tag "basic"; tag "appris_principal_1"; tag "CCDS"; ccdsid "CCDS39416.1"; havana_gene "OTTMUSG00000035628.1"; havana_transcript "OTTMUST00000091196.1";
chr6	HAVANA	CDS	3717092	3717202	0	-	2	gene_id "ENSMUSG00000023964.16"; transcript_id "ENSMUST00000171613.8"; gene_type "protein_coding"; gene_name "Calcr"; transcript_type "protein_coding"; transcript_name "Calcr-205"; exon_number 6; exon_id "ENSMUSE00000136685.2"; level 2; protein_id "ENSMUSP00000130083.2"; transcript_support_level "1"; mgi_id "MGI:101950"; tag "basic"; tag "appris_principal_1"; tag "CCDS"; ccdsid "CCDS39416.1"; havana_gene "OTTMUSG00000035628.1"; havana_transcript "OTTMUST00000091196.1";
chr6	HAVANA	exon	3717092	3717202	0	-	.	gene_id "ENSMUSG00000023964.16"; transcript_id "ENSMUST00000115622.8"; gene_type "protein_coding"; gene_name "Calcr"; transcript_type "protein_coding"; transcript_name "Calcr-202"; exon_number 6; exon_id "ENSMUSE00000136685.2"; level 2; protein_id "ENSMUSP00000111285.2"; transcript_support_level "1"; mgi_id "MGI:101950"; tag "alternative_5_UTR"; tag "basic"; tag "appris_principal_1"; tag "CCDS"; ccdsid "CCDS39416.1"; havana_gene "OTTMUSG00000035628.1"; havana_transcript "OTTMUST00000091182.1";
chr6	HAVANA	CDS	3717092	3717202	0	-	2	gene_id "ENSMUSG00000023964.16"; transcript_id "ENSMUST00000115622.8"; gene_type "protein_coding"; gene_name "Calcr"; transcript_type "protein_coding"; transcript_name "Calcr-202"; exon_number 6; exon_id "ENSMUSE00000136685.2"; level 2; protein_id "ENSMUSP00000111285.2"; transcript_support_level "1"; mgi_id "MGI:101950"; tag "alternative_5_UTR"; tag "basic"; tag "appris_principal_1"; tag "CCDS"; ccdsid "CCDS39416.1"; havana_gene "OTTMUSG00000035628.1"; havana_transcript "OTTMUST00000091182.1";
chr6	HAVANA	exon	3717092	3717202	0	-	.	gene_id "ENSMUSG00000023964.16"; transcript_id "ENSMUST00000075644.13"; gene_type "protein_coding"; gene_name "Calcr"; transcript_type "protein_coding"; transcript_name "Calcr-201"; exon_number 6; exon_id "ENSMUSE00000136685.2"; level 2; protein_id "ENSMUSP00000075070.7"; transcript_support_level "1"; mgi_id "MGI:101950"; tag "basic"; tag "CCDS"; ccdsid "CCDS39417.1"; havana_gene "OTTMUSG00000035628.1"; havana_transcript "OTTMUST00000091197.1";
chr6	HAVANA	CDS	3717092	3717202	0	-	2	gene_id "ENSMUSG00000023964.16"; transcript_id "ENSMUST00000075644.13"; gene_type "protein_coding"; gene_name "Calcr"; transcript_type "protein_coding"; transcript_name "Calcr-201"; exon_number 6; exon_id "ENSMUSE00000136685.2"; level 2; protein_id "ENSMUSP00000075070.7"; transcript_support_level "1"; mgi_id "MGI:101950"; tag "basic"; tag "CCDS"; ccdsid "CCDS39417.1"; havana_gene "OTTMUSG00000035628.1"; havana_transcript "OTTMUST00000091197.1";
chr6	ENSEMBL	exon	3717092	3717202	0	-	.	gene_id "ENSMUSG00000023964.16"; transcript_id "ENSMUST00000168592.9"; gene_type "protein_coding"; gene_name "Calcr"; transcript_type "protein_coding"; transcript_name "Calcr-203"; exon_number 4; exon_id "ENSMUSE00000136685.2"; level 3; protein_id "ENSMUSP00000130243.3"; transcript_support_level "5"; mgi_id "MGI:101950"; tag "basic"; tag "Ensembl_canonical"; tag "GENCODE_Primary"; tag "appris_principal_1"; tag "CCDS"; ccdsid "CCDS39416.1"; havana_gene "OTTMUSG00000035628.1";
chr6	ENSEMBL	CDS	3717092	3717202	0	-	2	gene_id "ENSMUSG00000023964.16"; transcript_id "ENSMUST00000168592.9"; gene_type "protein_coding"; gene_name "Calcr"; transcript_type "protein_coding"; transcript_name "Calcr-203"; exon_number 4; exon_id "ENSMUSE00000136685.2"; level 3; protein_id "ENSMUSP00000130243.3"; transcript_support_level "5"; mgi_id "MGI:101950"; tag "basic"; tag "Ensembl_canonical"; tag "GENCODE_Primary"; tag "appris_principal_1"; tag "CCDS"; ccdsid "CCDS39416.1"; havana_gene "OTTMUSG00000035628.1";
chr6	ENSEMBL	exon	3717092	3717202	0	-	.	gene_id "ENSMUSG00000023964.16"; transcript_id "ENSMUST00000170266.3"; gene_type "protein_coding"; gene_name "Calcr"; transcript_type "protein_coding"; transcript_name "Calcr-204"; exon_number 4; exon_id "ENSMUSE00000136685.2"; level 3; protein_id "ENSMUSP00000132124.3"; transcript_support_level "1"; mgi_id "MGI:101950"; tag "basic"; tag "CCDS"; ccdsid "CCDS39417.1"; havana_gene "OTTMUSG00000035628.1";
chr6	ENSEMBL	CDS	3717092	3717202	0	-	2	gene_id "ENSMUSG00000023964.16"; transcript_id "ENSMUST00000170266.3"; gene_type "protein_coding"; gene_name "Calcr"; transcript_type "protein_coding"; transcript_name "Calcr-204"; exon_number 4; exon_id "ENSMUSE00000136685.2"; level 3; protein_id "ENSMUSP00000132124.3"; transcript_support_level "1"; mgi_id "MGI:101950"; tag "basic"; tag "CCDS"; ccdsid "CCDS39417.1"; havana_gene "OTTMUSG00000035628.1";
chr6	HAVANA	exon	3718565	3718718	0	-	.	gene_id "ENSMUSG00000023964.16"; transcript_id "ENSMUST00000171613.8"; gene_type "protein_coding"; gene_name "Calcr"; transcript_type "protein_coding"; transcript_name "Calcr-205"; exon_number 5; exon_id "ENSMUSE00000136691.2"; level 2; protein_id "ENSMUSP00000130083.2"; transcript_support_level "1"; mgi_id "MGI:101950"; tag "basic"; tag "appris_principal_1"; tag "CCDS"; ccdsid "CCDS39416.1"; havana_gene "OTTMUSG00000035628.1"; havana_transcript "OTTMUST00000091196.1";
chr6	HAVANA	CDS	3718565	3718718	0	-	0	gene_id "ENSMUSG00000023964.16"; transcript_id "ENSMUST00000171613.8"; gene_type "protein_coding"; gene_name "Calcr"; transcript_type "protein_coding"; transcript_name "Calcr-205"; exon_number 5; exon_id "ENSMUSE00000136691.2"; level 2; protein_id "ENSMUSP00000130083.2"; transcript_support_level "1"; mgi_id "MGI:101950"; tag "basic"; tag "appris_principal_1"; tag "CCDS"; ccdsid "CCDS39416.1"; havana_gene "OTTMUSG00000035628.1"; havana_transcript "OTTMUST00000091196.1";
chr6	HAVANA	exon	3718565	3718718	0	-	.	gene_id "ENSMUSG00000023964.16"; transcript_id "ENSMUST00000115622.8"; gene_type "protein_coding"; gene_name "Calcr"; transcript_type "protein_coding"; transcript_name "Calcr-202"; exon_number 5; exon_id "ENSMUSE00000136691.2"; level 2; protein_id "ENSMUSP00000111285.2"; transcript_support_level "1"; mgi_id "MGI:101950"; tag "alternative_5_UTR"; tag "basic"; tag "appris_principal_1"; tag "CCDS"; ccdsid "CCDS39416.1"; havana_gene "OTTMUSG00000035628.1"; havana_transcript "OTTMUST00000091182.1";
chr6	HAVANA	CDS	3718565	3718718	0	-	0	gene_id "ENSMUSG00000023964.16"; transcript_id "ENSMUST00000115622.8"; gene_type "protein_coding"; gene_name "Calcr"; transcript_type "protein_coding"; transcript_name "Calcr-202"; exon_number 5; exon_id "ENSMUSE00000136691.2"; level 2; protein_id "ENSMUSP00000111285.2"; transcript_support_level "1"; mgi_id "MGI:101950"; tag "alternative_5_UTR"; tag "basic"; tag "appris_principal_1"; tag "CCDS"; ccdsid "CCDS39416.1"; havana_gene "OTTMUSG00000035628.1"; havana_transcript "OTTMUST00000091182.1";
chr6	HAVANA	exon	3718565	3718718	0	-	.	gene_id "ENSMUSG00000023964.16"; transcript_id "ENSMUST00000075644.13"; gene_type "protein_coding"; gene_name "Calcr"; transcript_type "protein_coding"; transcript_name "Calcr-201"; exon_number 5; exon_id "ENSMUSE00000136691.2"; level 2; protein_id "ENSMUSP00000075070.7"; transcript_support_level "1"; mgi_id "MGI:101950"; tag "basic"; tag "CCDS"; ccdsid "CCDS39417.1"; havana_gene "OTTMUSG00000035628.1"; havana_transcript "OTTMUST00000091197.1";
chr6	HAVANA	CDS	3718565	3718718	0	-	0	gene_id "ENSMUSG00000023964.16"; transcript_id "ENSMUST00000075644.13"; gene_type "protein_coding"; gene_name "Calcr"; transcript_type "protein_coding"; transcript_name "Calcr-201"; exon_number 5; exon_id "ENSMUSE00000136691.2"; level 2; protein_id "ENSMUSP00000075070.7"; transcript_support_level "1"; mgi_id "MGI:101950"; tag "basic"; tag "CCDS"; ccdsid "CCDS39417.1"; havana_gene "OTTMUSG00000035628.1"; havana_transcript "OTTMUST00000091197.1";
chr6	ENSEMBL	exon	3718565	3718718	0	-	.	gene_id "ENSMUSG00000023964.16"; transcript_id "ENSMUST00000168592.9"; gene_type "protein_coding"; gene_name "Calcr"; transcript_type "protein_coding"; transcript_name "Calcr-203"; exon_number 3; exon_id "ENSMUSE00000136691.2"; level 3; protein_id "ENSMUSP00000130243.3"; transcript_support_level "5"; mgi_id "MGI:101950"; tag "basic"; tag "Ensembl_canonical"; tag "GENCODE_Primary"; tag "appris_principal_1"; tag "CCDS"; ccdsid "CCDS39416.1"; havana_gene "OTTMUSG00000035628.1";
chr6	ENSEMBL	CDS	3718565	3718718	0	-	0	gene_id "ENSMUSG00000023964.16"; transcript_id "ENSMUST00000168592.9"; gene_type "protein_coding"; gene_name "Calcr"; transcript_type "protein_coding"; transcript_name "Calcr-203"; exon_number 3; exon_id "ENSMUSE00000136691.2"; level 3; protein_id "ENSMUSP00000130243.3"; transcript_support_level "5"; mgi_id "MGI:101950"; tag "basic"; tag "Ensembl_canonical"; tag "GENCODE_Primary"; tag "appris_principal_1"; tag "CCDS"; ccdsid "CCDS39416.1"; havana_gene "OTTMUSG00000035628.1";
chr6	ENSEMBL	exon	3718565	3718718	0	-	.	gene_id "ENSMUSG00000023964.16"; transcript_id "ENSMUST00000170266.3"; gene_type "protein_coding"; gene_name "Calcr"; transcript_type "protein_coding"; transcript_name "Calcr-204"; exon_number 3; exon_id "ENSMUSE00000136691.2"; level 3; protein_id "ENSMUSP00000132124.3"; transcript_support_level "1"; mgi_id "MGI:101950"; tag "basic"; tag "CCDS"; ccdsid "CCDS39417.1"; havana_gene "OTTMUSG00000035628.1";
chr6	ENSEMBL	CDS	3718565	3718718	0	-	0	gene_id "ENSMUSG00000023964.16"; transcript_id "ENSMUST00000170266.3"; gene_type "protein_coding"; gene_name "Calcr"; transcript_type "protein_coding"; transcript_name "Calcr-204"; exon_number 3; exon_id "ENSMUSE00000136691.2"; level 3; protein_id "ENSMUSP00000132124.3"; transcript_support_level "1"; mgi_id "MGI:101950"; tag "basic"; tag "CCDS"; ccdsid "CCDS39417.1"; havana_gene "OTTMUSG00000035628.1";
chr6	ENSEMBL	gene	3721301	3721385	0	-	.	gene_id "ENSMUSG00000076357.3"; gene_type "miRNA"; gene_name "Mir653"; level 3; mgi_id "MGI:3718555";
chr6	ENSEMBL	transcript	3721301	3721385	0	-	.	gene_id "ENSMUSG00000076357.3"; transcript_id "ENSMUST00000102402.3"; gene_type "miRNA"; gene_name "Mir653"; transcript_type "miRNA"; transcript_name "Mir653-201"; level 3; transcript_support_level "NA"; mgi_id "MGI:3718555"; tag "basic"; tag "Ensembl_canonical"; tag "GENCODE_Primary";
chr6	ENSEMBL	exon	3721301	3721385	0	-	.	gene_id "ENSMUSG00000076357.3"; transcript_id "ENSMUST00000102402.3"; gene_type "miRNA"; gene_name "Mir653"; transcript_type "miRNA"; transcript_name "Mir653-201"; exon_number 1; exon_id "ENSMUSE00000660715.3"; level 3; transcript_support_level "NA"; mgi_id "MGI:3718555"; tag "basic"; tag "Ensembl_canonical"; tag "GENCODE_Primary";
chr6	ENSEMBL	gene	3721897	3722003	0	-	.	gene_id "ENSMUSG00000070107.2"; gene_type "miRNA"; gene_name "Mir489"; level 3; mgi_id "MGI:3619425";
chr6	ENSEMBL	transcript	3721897	3722003	0	-	.	gene_id "ENSMUSG00000070107.2"; transcript_id "ENSMUST00000093599.2"; gene_type "miRNA"; gene_name "Mir489"; transcript_type "miRNA"; transcript_name "Mir489-201"; level 3; transcript_support_level "NA"; mgi_id "MGI:3619425"; tag "basic"; tag "Ensembl_canonical"; tag "GENCODE_Primary";
chr6	ENSEMBL	exon	3721897	3722003	0	-	.	gene_id "ENSMUSG00000070107.2"; transcript_id "ENSMUST00000093599.2"; gene_type "miRNA"; gene_name "Mir489"; transcript_type "miRNA"; transcript_name "Mir489-201"; exon_number 1; exon_id "ENSMUSE00000582603.2"; level 3; transcript_support_level "NA"; mgi_id "MGI:3619425"; tag "basic"; tag "Ensembl_canonical"; tag "GENCODE_Primary";
chr6	HAVANA	exon	3722923	3723001	0	-	.	gene_id "ENSMUSG00000023964.16"; transcript_id "ENSMUST00000171613.8"; gene_type "protein_coding"; gene_name "Calcr"; transcript_type "protein_coding"; transcript_name "Calcr-205"; exon_number 4; exon_id "ENSMUSE00000474504.5"; level 2; protein_id "ENSMUSP00000130083.2"; transcript_support_level "1"; mgi_id "MGI:101950"; tag "basic"; tag "appris_principal_1"; tag "CCDS"; ccdsid "CCDS39416.1"; havana_gene "OTTMUSG00000035628.1"; havana_transcript "OTTMUST00000091196.1";
chr6	HAVANA	CDS	3722923	3723001	0	-	1	gene_id "ENSMUSG00000023964.16"; transcript_id "ENSMUST00000171613.8"; gene_type "protein_coding"; gene_name "Calcr"; transcript_type "protein_coding"; transcript_name "Calcr-205"; exon_number 4; exon_id "ENSMUSE00000474504.5"; level 2; protein_id "ENSMUSP00000130083.2"; transcript_support_level "1"; mgi_id "MGI:101950"; tag "basic"; tag "appris_principal_1"; tag "CCDS"; ccdsid "CCDS39416.1"; havana_gene "OTTMUSG00000035628.1"; havana_transcript "OTTMUST00000091196.1";
chr6	HAVANA	exon	3722923	3723001	0	-	.	gene_id "ENSMUSG00000023964.16"; transcript_id "ENSMUST00000115622.8"; gene_type "protein_coding"; gene_name "Calcr"; transcript_type "protein_coding"; transcript_name "Calcr-202"; exon_number 4; exon_id "ENSMUSE00000474504.5"; level 2; protein_id "ENSMUSP00000111285.2"; transcript_support_level "1"; mgi_id "MGI:101950"; tag "alternative_5_UTR"; tag "basic"; tag "appris_principal_1"; tag "CCDS"; ccdsid "CCDS39416.1"; havana_gene "OTTMUSG00000035628.1"; havana_transcript "OTTMUST00000091182.1";
chr6	HAVANA	CDS	3722923	3723001	0	-	1	gene_id "ENSMUSG00000023964.16"; transcript_id "ENSMUST00000115622.8"; gene_type "protein_coding"; gene_name "Calcr"; transcript_type "protein_coding"; transcript_name "Calcr-202"; exon_number 4; exon_id "ENSMUSE00000474504.5"; level 2; protein_id "ENSMUSP00000111285.2"; transcript_support_level "1"; mgi_id "MGI:101950"; tag "alternative_5_UTR"; tag "basic"; tag "appris_principal_1"; tag "CCDS"; ccdsid "CCDS39416.1"; havana_gene "OTTMUSG00000035628.1"; havana_transcript "OTTMUST00000091182.1";
chr6	HAVANA	exon	3722923	3723001	0	-	.	gene_id "ENSMUSG00000023964.16"; transcript_id "ENSMUST00000075644.13"; gene_type "protein_coding"; gene_name "Calcr"; transcript_type "protein_coding"; transcript_name "Calcr-201"; exon_number 4; exon_id "ENSMUSE00000474504.5"; level 2; protein_id "ENSMUSP00000075070.7"; transcript_support_level "1"; mgi_id "MGI:101950"; tag "basic"; tag "CCDS"; ccdsid "CCDS39417.1"; havana_gene "OTTMUSG00000035628.1"; havana_transcript "OTTMUST00000091197.1";
chr6	HAVANA	CDS	3722923	3723001	0	-	1	gene_id "ENSMUSG00000023964.16"; transcript_id "ENSMUST00000075644.13"; gene_type "protein_coding"; gene_name "Calcr"; transcript_type "protein_coding"; transcript_name "Calcr-201"; exon_number 4; exon_id "ENSMUSE00000474504.5"; level 2; protein_id "ENSMUSP00000075070.7"; transcript_support_level "1"; mgi_id "MGI:101950"; tag "basic"; tag "CCDS"; ccdsid "CCDS39417.1"; havana_gene "OTTMUSG00000035628.1"; havana_transcript "OTTMUST00000091197.1";
chr6	ENSEMBL	exon	3722923	3723001	0	-	.	gene_id "ENSMUSG00000023964.16"; transcript_id "ENSMUST00000168592.9"; gene_type "protein_coding"; gene_name "Calcr"; transcript_type "protein_coding"; transcript_name "Calcr-203"; exon_number 2; exon_id "ENSMUSE00000474504.5"; level 3; protein_id "ENSMUSP00000130243.3"; transcript_support_level "5"; mgi_id "MGI:101950"; tag "basic"; tag "Ensembl_canonical"; tag "GENCODE_Primary"; tag "appris_principal_1"; tag "CCDS"; ccdsid "CCDS39416.1"; havana_gene "OTTMUSG00000035628.1";
chr6	ENSEMBL	CDS	3722923	3723001	0	-	1	gene_id "ENSMUSG00000023964.16"; transcript_id "ENSMUST00000168592.9"; gene_type "protein_coding"; gene_name "Calcr"; transcript_type "protein_coding"; transcript_name "Calcr-203"; exon_number 2; exon_id "ENSMUSE00000474504.5"; level 3; protein_id "ENSMUSP00000130243.3"; transcript_support_level "5"; mgi_id "MGI:101950"; tag "basic"; tag "Ensembl_canonical"; tag "GENCODE_Primary"; tag "appris_principal_1"; tag "CCDS"; ccdsid "CCDS39416.1"; havana_gene "OTTMUSG00000035628.1";
chr6	ENSEMBL	exon	3722923	3723001	0	-	.	gene_id "ENSMUSG00000023964.16"; transcript_id "ENSMUST00000170266.3"; gene_type "protein_coding"; gene_name "Calcr"; transcript_type "protein_coding"; transcript_name "Calcr-204"; exon_number 2; exon_id "ENSMUSE00000474504.5"; level 3; protein_id "ENSMUSP00000132124.3"; transcript_support_level "1"; mgi_id "MGI:101950"; tag "basic"; tag "CCDS"; ccdsid "CCDS39417.1"; havana_gene "OTTMUSG00000035628.1";
chr6	ENSEMBL	CDS	3722923	3723001	0	-	1	gene_id "ENSMUSG00000023964.16"; transcript_id "ENSMUST00000170266.3"; gene_type "protein_coding"; gene_name "Calcr"; transcript_type "protein_coding"; transcript_name "Calcr-204"; exon_number 2; exon_id "ENSMUSE00000474504.5"; level 3; protein_id "ENSMUSP00000132124.3"; transcript_support_level "1"; mgi_id "MGI:101950"; tag "basic"; tag "CCDS"; ccdsid "CCDS39417.1"; havana_gene "OTTMUSG00000035628.1";
chr6	sragcm37_es	exon	3737647	3738414	0.332098449409226	-	.	gene_id "ENSMUSG00000023964.16"; transcript_id "ENSMUSG00000023964.16_tx_9"; exon_id "chr6_3737647_3738414_-"; exonnum "4"; txlen "1103";
chr6	HAVANA	CDS	3752952	3752974	0	-	0	gene_id "ENSMUSG00000023964.16"; transcript_id "ENSMUST00000171613.8"; gene_type "protein_coding"; gene_name "Calcr"; transcript_type "protein_coding"; transcript_name "Calcr-205"; exon_number 3; exon_id "ENSMUSE00000703635.2"; level 2; protein_id "ENSMUSP00000130083.2"; transcript_support_level "1"; mgi_id "MGI:101950"; tag "basic"; tag "appris_principal_1"; tag "CCDS"; ccdsid "CCDS39416.1"; havana_gene "OTTMUSG00000035628.1"; havana_transcript "OTTMUST00000091196.1";
chr6	HAVANA	CDS	3752952	3752974	0	-	0	gene_id "ENSMUSG00000023964.16"; transcript_id "ENSMUST00000115622.8"; gene_type "protein_coding"; gene_name "Calcr"; transcript_type "protein_coding"; transcript_name "Calcr-202"; exon_number 3; exon_id "ENSMUSE00000703635.2"; level 2; protein_id "ENSMUSP00000111285.2"; transcript_support_level "1"; mgi_id "MGI:101950"; tag "alternative_5_UTR"; tag "basic"; tag "appris_principal_1"; tag "CCDS"; ccdsid "CCDS39416.1"; havana_gene "OTTMUSG00000035628.1"; havana_transcript "OTTMUST00000091182.1";
chr6	HAVANA	CDS	3752952	3752974	0	-	0	gene_id "ENSMUSG00000023964.16"; transcript_id "ENSMUST00000075644.13"; gene_type "protein_coding"; gene_name "Calcr"; transcript_type "protein_coding"; transcript_name "Calcr-201"; exon_number 3; exon_id "ENSMUSE00000703635.2"; level 2; protein_id "ENSMUSP00000075070.7"; transcript_support_level "1"; mgi_id "MGI:101950"; tag "basic"; tag "CCDS"; ccdsid "CCDS39417.1"; havana_gene "OTTMUSG00000035628.1"; havana_transcript "OTTMUST00000091197.1";
chr6	ENSEMBL	exon	3752952	3752974	0	-	.	gene_id "ENSMUSG00000023964.16"; transcript_id "ENSMUST00000168592.9"; gene_type "protein_coding"; gene_name "Calcr"; transcript_type "protein_coding"; transcript_name "Calcr-203"; exon_number 1; exon_id "ENSMUSE00000898223.2"; level 3; protein_id "ENSMUSP00000130243.3"; transcript_support_level "5"; mgi_id "MGI:101950"; tag "basic"; tag "Ensembl_canonical"; tag "GENCODE_Primary"; tag "appris_principal_1"; tag "CCDS"; ccdsid "CCDS39416.1"; havana_gene "OTTMUSG00000035628.1";
chr6	ENSEMBL	CDS	3752952	3752974	0	-	0	gene_id "ENSMUSG00000023964.16"; transcript_id "ENSMUST00000168592.9"; gene_type "protein_coding"; gene_name "Calcr"; transcript_type "protein_coding"; transcript_name "Calcr-203"; exon_number 1; exon_id "ENSMUSE00000898223.2"; level 3; protein_id "ENSMUSP00000130243.3"; transcript_support_level "5"; mgi_id "MGI:101950"; tag "basic"; tag "Ensembl_canonical"; tag "GENCODE_Primary"; tag "appris_principal_1"; tag "CCDS"; ccdsid "CCDS39416.1"; havana_gene "OTTMUSG00000035628.1";
chr6	ENSEMBL	exon	3752952	3752974	0	-	.	gene_id "ENSMUSG00000023964.16"; transcript_id "ENSMUST00000170266.3"; gene_type "protein_coding"; gene_name "Calcr"; transcript_type "protein_coding"; transcript_name "Calcr-204"; exon_number 1; exon_id "ENSMUSE00000898223.2"; level 3; protein_id "ENSMUSP00000132124.3"; transcript_support_level "1"; mgi_id "MGI:101950"; tag "basic"; tag "CCDS"; ccdsid "CCDS39417.1"; havana_gene "OTTMUSG00000035628.1";
chr6	ENSEMBL	CDS	3752952	3752974	0	-	0	gene_id "ENSMUSG00000023964.16"; transcript_id "ENSMUST00000170266.3"; gene_type "protein_coding"; gene_name "Calcr"; transcript_type "protein_coding"; transcript_name "Calcr-204"; exon_number 1; exon_id "ENSMUSE00000898223.2"; level 3; protein_id "ENSMUSP00000132124.3"; transcript_support_level "1"; mgi_id "MGI:101950"; tag "basic"; tag "CCDS"; ccdsid "CCDS39417.1"; havana_gene "OTTMUSG00000035628.1";
chr6	HAVANA	exon	3752952	3753059	0	-	.	gene_id "ENSMUSG00000023964.16"; transcript_id "ENSMUST00000171613.8"; gene_type "protein_coding"; gene_name "Calcr"; transcript_type "protein_coding"; transcript_name "Calcr-205"; exon_number 3; exon_id "ENSMUSE00000703635.2"; level 2; protein_id "ENSMUSP00000130083.2"; transcript_support_level "1"; mgi_id "MGI:101950"; tag "basic"; tag "appris_principal_1"; tag "CCDS"; ccdsid "CCDS39416.1"; havana_gene "OTTMUSG00000035628.1"; havana_transcript "OTTMUST00000091196.1";
chr6	HAVANA	exon	3752952	3753059	0	-	.	gene_id "ENSMUSG00000023964.16"; transcript_id "ENSMUST00000115622.8"; gene_type "protein_coding"; gene_name "Calcr"; transcript_type "protein_coding"; transcript_name "Calcr-202"; exon_number 3; exon_id "ENSMUSE00000703635.2"; level 2; protein_id "ENSMUSP00000111285.2"; transcript_support_level "1"; mgi_id "MGI:101950"; tag "alternative_5_UTR"; tag "basic"; tag "appris_principal_1"; tag "CCDS"; ccdsid "CCDS39416.1"; havana_gene "OTTMUSG00000035628.1"; havana_transcript "OTTMUST00000091182.1";
chr6	HAVANA	exon	3752952	3753059	0	-	.	gene_id "ENSMUSG00000023964.16"; transcript_id "ENSMUST00000075644.13"; gene_type "protein_coding"; gene_name "Calcr"; transcript_type "protein_coding"; transcript_name "Calcr-201"; exon_number 3; exon_id "ENSMUSE00000703635.2"; level 2; protein_id "ENSMUSP00000075070.7"; transcript_support_level "1"; mgi_id "MGI:101950"; tag "basic"; tag "CCDS"; ccdsid "CCDS39417.1"; havana_gene "OTTMUSG00000035628.1"; havana_transcript "OTTMUST00000091197.1";
chr6	ENSEMBL_gcm37	exon	3752952	3753059	0.332098449409226	-	.	gene_id "ENSMUSG00000023964.16"; transcript_id "ENSMUSG00000023964.16_tx_9"; exon_id "chr6_3752952_3753059_-"; exonnum "3"; txlen "1103";
chr6	HAVANA	start_codon	3752972	3752974	0	-	0	gene_id "ENSMUSG00000023964.16"; transcript_id "ENSMUST00000171613.8"; gene_type "protein_coding"; gene_name "Calcr"; transcript_type "protein_coding"; transcript_name "Calcr-205"; exon_number 3; exon_id "ENSMUSE00000703635.2"; level 2; protein_id "ENSMUSP00000130083.2"; transcript_support_level "1"; mgi_id "MGI:101950"; tag "basic"; tag "appris_principal_1"; tag "CCDS"; ccdsid "CCDS39416.1"; havana_gene "OTTMUSG00000035628.1"; havana_transcript "OTTMUST00000091196.1";
chr6	HAVANA	start_codon	3752972	3752974	0	-	0	gene_id "ENSMUSG00000023964.16"; transcript_id "ENSMUST00000115622.8"; gene_type "protein_coding"; gene_name "Calcr"; transcript_type "protein_coding"; transcript_name "Calcr-202"; exon_number 3; exon_id "ENSMUSE00000703635.2"; level 2; protein_id "ENSMUSP00000111285.2"; transcript_support_level "1"; mgi_id "MGI:101950"; tag "alternative_5_UTR"; tag "basic"; tag "appris_principal_1"; tag "CCDS"; ccdsid "CCDS39416.1"; havana_gene "OTTMUSG00000035628.1"; havana_transcript "OTTMUST00000091182.1";
chr6	HAVANA	start_codon	3752972	3752974	0	-	0	gene_id "ENSMUSG00000023964.16"; transcript_id "ENSMUST00000075644.13"; gene_type "protein_coding"; gene_name "Calcr"; transcript_type "protein_coding"; transcript_name "Calcr-201"; exon_number 3; exon_id "ENSMUSE00000703635.2"; level 2; protein_id "ENSMUSP00000075070.7"; transcript_support_level "1"; mgi_id "MGI:101950"; tag "basic"; tag "CCDS"; ccdsid "CCDS39417.1"; havana_gene "OTTMUSG00000035628.1"; havana_transcript "OTTMUST00000091197.1";
chr6	ENSEMBL	start_codon	3752972	3752974	0	-	0	gene_id "ENSMUSG00000023964.16"; transcript_id "ENSMUST00000168592.9"; gene_type "protein_coding"; gene_name "Calcr"; transcript_type "protein_coding"; transcript_name "Calcr-203"; exon_number 1; exon_id "ENSMUSE00000898223.2"; level 3; protein_id "ENSMUSP00000130243.3"; transcript_support_level "5"; mgi_id "MGI:101950"; tag "basic"; tag "Ensembl_canonical"; tag "GENCODE_Primary"; tag "appris_principal_1"; tag "CCDS"; ccdsid "CCDS39416.1"; havana_gene "OTTMUSG00000035628.1";
chr6	ENSEMBL	start_codon	3752972	3752974	0	-	0	gene_id "ENSMUSG00000023964.16"; transcript_id "ENSMUST00000170266.3"; gene_type "protein_coding"; gene_name "Calcr"; transcript_type "protein_coding"; transcript_name "Calcr-204"; exon_number 1; exon_id "ENSMUSE00000898223.2"; level 3; protein_id "ENSMUSP00000132124.3"; transcript_support_level "1"; mgi_id "MGI:101950"; tag "basic"; tag "CCDS"; ccdsid "CCDS39417.1"; havana_gene "OTTMUSG00000035628.1";
chr6	HAVANA	UTR	3752975	3753059	0	-	.	gene_id "ENSMUSG00000023964.16"; transcript_id "ENSMUST00000171613.8"; gene_type "protein_coding"; gene_name "Calcr"; transcript_type "protein_coding"; transcript_name "Calcr-205"; exon_number 3; exon_id "ENSMUSE00000703635.2"; level 2; protein_id "ENSMUSP00000130083.2"; transcript_support_level "1"; mgi_id "MGI:101950"; tag "basic"; tag "appris_principal_1"; tag "CCDS"; ccdsid "CCDS39416.1"; havana_gene "OTTMUSG00000035628.1"; havana_transcript "OTTMUST00000091196.1";
chr6	HAVANA	UTR	3752975	3753059	0	-	.	gene_id "ENSMUSG00000023964.16"; transcript_id "ENSMUST00000115622.8"; gene_type "protein_coding"; gene_name "Calcr"; transcript_type "protein_coding"; transcript_name "Calcr-202"; exon_number 3; exon_id "ENSMUSE00000703635.2"; level 2; protein_id "ENSMUSP00000111285.2"; transcript_support_level "1"; mgi_id "MGI:101950"; tag "alternative_5_UTR"; tag "basic"; tag "appris_principal_1"; tag "CCDS"; ccdsid "CCDS39416.1"; havana_gene "OTTMUSG00000035628.1"; havana_transcript "OTTMUST00000091182.1";
chr6	HAVANA	UTR	3752975	3753059	0	-	.	gene_id "ENSMUSG00000023964.16"; transcript_id "ENSMUST00000075644.13"; gene_type "protein_coding"; gene_name "Calcr"; transcript_type "protein_coding"; transcript_name "Calcr-201"; exon_number 3; exon_id "ENSMUSE00000703635.2"; level 2; protein_id "ENSMUSP00000075070.7"; transcript_support_level "1"; mgi_id "MGI:101950"; tag "basic"; tag "CCDS"; ccdsid "CCDS39417.1"; havana_gene "OTTMUSG00000035628.1"; havana_transcript "OTTMUST00000091197.1";
chr6	HAVANA	exon	3763222	3763408	0	-	.	gene_id "ENSMUSG00000023964.16"; transcript_id "ENSMUST00000171613.8"; gene_type "protein_coding"; gene_name "Calcr"; transcript_type "protein_coding"; transcript_name "Calcr-205"; exon_number 2; exon_id "ENSMUSE00000703636.2"; level 2; protein_id "ENSMUSP00000130083.2"; transcript_support_level "1"; mgi_id "MGI:101950"; tag "basic"; tag "appris_principal_1"; tag "CCDS"; ccdsid "CCDS39416.1"; havana_gene "OTTMUSG00000035628.1"; havana_transcript "OTTMUST00000091196.1";
chr6	HAVANA	UTR	3763222	3763408	0	-	.	gene_id "ENSMUSG00000023964.16"; transcript_id "ENSMUST00000171613.8"; gene_type "protein_coding"; gene_name "Calcr"; transcript_type "protein_coding"; transcript_name "Calcr-205"; exon_number 2; exon_id "ENSMUSE00000703636.2"; level 2; protein_id "ENSMUSP00000130083.2"; transcript_support_level "1"; mgi_id "MGI:101950"; tag "basic"; tag "appris_principal_1"; tag "CCDS"; ccdsid "CCDS39416.1"; havana_gene "OTTMUSG00000035628.1"; havana_transcript "OTTMUST00000091196.1";
chr6	HAVANA	exon	3763222	3763408	0	-	.	gene_id "ENSMUSG00000023964.16"; transcript_id "ENSMUST00000115622.8"; gene_type "protein_coding"; gene_name "Calcr"; transcript_type "protein_coding"; transcript_name "Calcr-202"; exon_number 2; exon_id "ENSMUSE00000703636.2"; level 2; protein_id "ENSMUSP00000111285.2"; transcript_support_level "1"; mgi_id "MGI:101950"; tag "alternative_5_UTR"; tag "basic"; tag "appris_principal_1"; tag "CCDS"; ccdsid "CCDS39416.1"; havana_gene "OTTMUSG00000035628.1"; havana_transcript "OTTMUST00000091182.1";
chr6	HAVANA	UTR	3763222	3763408	0	-	.	gene_id "ENSMUSG00000023964.16"; transcript_id "ENSMUST00000115622.8"; gene_type "protein_coding"; gene_name "Calcr"; transcript_type "protein_coding"; transcript_name "Calcr-202"; exon_number 2; exon_id "ENSMUSE00000703636.2"; level 2; protein_id "ENSMUSP00000111285.2"; transcript_support_level "1"; mgi_id "MGI:101950"; tag "alternative_5_UTR"; tag "basic"; tag "appris_principal_1"; tag "CCDS"; ccdsid "CCDS39416.1"; havana_gene "OTTMUSG00000035628.1"; havana_transcript "OTTMUST00000091182.1";
chr6	HAVANA	exon	3763222	3763408	0	-	.	gene_id "ENSMUSG00000023964.16"; transcript_id "ENSMUST00000075644.13"; gene_type "protein_coding"; gene_name "Calcr"; transcript_type "protein_coding"; transcript_name "Calcr-201"; exon_number 2; exon_id "ENSMUSE00000703636.2"; level 2; protein_id "ENSMUSP00000075070.7"; transcript_support_level "1"; mgi_id "MGI:101950"; tag "basic"; tag "CCDS"; ccdsid "CCDS39417.1"; havana_gene "OTTMUSG00000035628.1"; havana_transcript "OTTMUST00000091197.1";
chr6	HAVANA	UTR	3763222	3763408	0	-	.	gene_id "ENSMUSG00000023964.16"; transcript_id "ENSMUST00000075644.13"; gene_type "protein_coding"; gene_name "Calcr"; transcript_type "protein_coding"; transcript_name "Calcr-201"; exon_number 2; exon_id "ENSMUSE00000703636.2"; level 2; protein_id "ENSMUSP00000075070.7"; transcript_support_level "1"; mgi_id "MGI:101950"; tag "basic"; tag "CCDS"; ccdsid "CCDS39417.1"; havana_gene "OTTMUSG00000035628.1"; havana_transcript "OTTMUST00000091197.1";
chr6	ENSEMBL_gcm37	exon	3763222	3763408	0.332098449409226	-	.	gene_id "ENSMUSG00000023964.16"; transcript_id "ENSMUSG00000023964.16_tx_9"; exon_id "chr6_3763222_3763408_-"; exonnum "2"; txlen "1103";
chr6	HAVANA	exon	3763591	3763630	0	-	.	gene_id "ENSMUSG00000023964.16"; transcript_id "ENSMUST00000171613.8"; gene_type "protein_coding"; gene_name "Calcr"; transcript_type "protein_coding"; transcript_name "Calcr-205"; exon_number 1; exon_id "ENSMUSE00000900299.3"; level 2; protein_id "ENSMUSP00000130083.2"; transcript_support_level "1"; mgi_id "MGI:101950"; tag "basic"; tag "appris_principal_1"; tag "CCDS"; ccdsid "CCDS39416.1"; havana_gene "OTTMUSG00000035628.1"; havana_transcript "OTTMUST00000091196.1";
chr6	HAVANA	UTR	3763591	3763630	0	-	.	gene_id "ENSMUSG00000023964.16"; transcript_id "ENSMUST00000171613.8"; gene_type "protein_coding"; gene_name "Calcr"; transcript_type "protein_coding"; transcript_name "Calcr-205"; exon_number 1; exon_id "ENSMUSE00000900299.3"; level 2; protein_id "ENSMUSP00000130083.2"; transcript_support_level "1"; mgi_id "MGI:101950"; tag "basic"; tag "appris_principal_1"; tag "CCDS"; ccdsid "CCDS39416.1"; havana_gene "OTTMUSG00000035628.1"; havana_transcript "OTTMUST00000091196.1";
chr6	ENSEMBL_gcm37	exon	3763591	3763630	0.332098449409226	-	.	gene_id "ENSMUSG00000023964.16"; transcript_id "ENSMUSG00000023964.16_tx_9"; exon_id "chr6_3763591_3763630_-"; exonnum "1"; txlen "1103";
chr6	HAVANA	exon	3764432	3764658	0	-	.	gene_id "ENSMUSG00000023964.16"; transcript_id "ENSMUST00000075644.13"; gene_type "protein_coding"; gene_name "Calcr"; transcript_type "protein_coding"; transcript_name "Calcr-201"; exon_number 1; exon_id "ENSMUSE00000888266.3"; level 2; protein_id "ENSMUSP00000075070.7"; transcript_support_level "1"; mgi_id "MGI:101950"; tag "basic"; tag "CCDS"; ccdsid "CCDS39417.1"; havana_gene "OTTMUSG00000035628.1"; havana_transcript "OTTMUST00000091197.1";
chr6	HAVANA	UTR	3764432	3764658	0	-	.	gene_id "ENSMUSG00000023964.16"; transcript_id "ENSMUST00000075644.13"; gene_type "protein_coding"; gene_name "Calcr"; transcript_type "protein_coding"; transcript_name "Calcr-201"; exon_number 1; exon_id "ENSMUSE00000888266.3"; level 2; protein_id "ENSMUSP00000075070.7"; transcript_support_level "1"; mgi_id "MGI:101950"; tag "basic"; tag "CCDS"; ccdsid "CCDS39417.1"; havana_gene "OTTMUSG00000035628.1"; havana_transcript "OTTMUST00000091197.1";
chr6	HAVANA	exon	3764432	3764714	0	-	.	gene_id "ENSMUSG00000023964.16"; transcript_id "ENSMUST00000115622.8"; gene_type "protein_coding"; gene_name "Calcr"; transcript_type "protein_coding"; transcript_name "Calcr-202"; exon_number 1; exon_id "ENSMUSE00000703637.3"; level 2; protein_id "ENSMUSP00000111285.2"; transcript_support_level "1"; mgi_id "MGI:101950"; tag "alternative_5_UTR"; tag "basic"; tag "appris_principal_1"; tag "CCDS"; ccdsid "CCDS39416.1"; havana_gene "OTTMUSG00000035628.1"; havana_transcript "OTTMUST00000091182.1";
chr6	HAVANA	UTR	3764432	3764714	0	-	.	gene_id "ENSMUSG00000023964.16"; transcript_id "ENSMUST00000115622.8"; gene_type "protein_coding"; gene_name "Calcr"; transcript_type "protein_coding"; transcript_name "Calcr-202"; exon_number 1; exon_id "ENSMUSE00000703637.3"; level 2; protein_id "ENSMUSP00000111285.2"; transcript_support_level "1"; mgi_id "MGI:101950"; tag "alternative_5_UTR"; tag "basic"; tag "appris_principal_1"; tag "CCDS"; ccdsid "CCDS39416.1"; havana_gene "OTTMUSG00000035628.1"; havana_transcript "OTTMUST00000091182.1";
chr6	HAVANA	gene	3863049	3863436	0	-	.	gene_id "ENSMUSG00000108091.2"; gene_type "processed_pseudogene"; gene_name "Gm44221"; level 2; mgi_id "MGI:5690613"; havana_gene "OTTMUSG00000056388.1";
chr6	HAVANA	transcript	3863049	3863436	0	-	.	gene_id "ENSMUSG00000108091.2"; transcript_id "ENSMUST00000203552.2"; gene_type "processed_pseudogene"; gene_name "Gm44221"; transcript_type "processed_pseudogene"; transcript_name "Gm44221-201"; level 2; transcript_support_level "NA"; mgi_id "MGI:5690613"; ont "PGO:0000004"; tag "basic"; tag "Ensembl_canonical"; tag "GENCODE_Primary"; havana_gene "OTTMUSG00000056388.1"; havana_transcript "OTTMUST00000139324.1";
chr6	HAVANA	exon	3863049	3863436	0	-	.	gene_id "ENSMUSG00000108091.2"; transcript_id "ENSMUST00000203552.2"; gene_type "processed_pseudogene"; gene_name "Gm44221"; transcript_type "processed_pseudogene"; transcript_name "Gm44221-201"; exon_number 1; exon_id "ENSMUSE00001366148.2"; level 2; transcript_support_level "NA"; mgi_id "MGI:5690613"; ont "PGO:0000004"; tag "basic"; tag "Ensembl_canonical"; tag "GENCODE_Primary"; havana_gene "OTTMUSG00000056388.1"; havana_transcript "OTTMUST00000139324.1";
chr6	sragcm37_es	exon	3936362	3936554	0.01129333563174	-	.	gene_id "sragcm37_gene_65359"; transcript_id "sragcm37_gene_65359_tx_1"; exon_id "chr6_3936362_3936554_-"; exonnum "3"; txlen "681";
chr6	sragcm37_es	exon	3936362	3936554	0.00587810132964145	-	.	gene_id "sragcm37_gene_65359"; transcript_id "sragcm37_gene_65359_tx_2"; exon_id "chr6_3936362_3936554_-"; exonnum "2"; txlen "611";
chr6	sragcm37_mid	exon	3940029	3940098	0.01129333563174	-	.	gene_id "sragcm37_gene_65359"; transcript_id "sragcm37_gene_65359_tx_1"; exon_id "chr6_3940029_3940098_-"; exonnum "2"; txlen "681";
chr6	sragcm37_ss	exon	3942480	3942897	0.01129333563174	-	.	gene_id "sragcm37_gene_65359"; transcript_id "sragcm37_gene_65359_tx_1"; exon_id "chr6_3942480_3942897_-"; exonnum "1"; txlen "681";
chr6	sragcm37_ss	exon	3942480	3942897	0.00587810132964145	-	.	gene_id "sragcm37_gene_65359"; transcript_id "sragcm37_gene_65359_tx_2"; exon_id "chr6_3942480_3942897_-"; exonnum "1"; txlen "611";
chr6	HAVANA	UTR	3962595	3963382	0	-	.	gene_id "ENSMUSG00000029664.11"; transcript_id "ENSMUST00000031674.11"; gene_type "protein_coding"; gene_name "Tfpi2"; transcript_type "protein_coding"; transcript_name "Tfpi2-201"; exon_number 5; exon_id "ENSMUSE00000464652.8"; level 2; protein_id "ENSMUSP00000031674.8"; transcript_support_level "1"; mgi_id "MGI:108543"; tag "basic"; tag "Ensembl_canonical"; tag "GENCODE_Primary"; tag "appris_principal_1"; tag "CCDS"; ccdsid "CCDS19892.1"; havana_gene "OTTMUSG00000042627.1"; havana_transcript "OTTMUST00000112288.1";
chr6	HAVANA	exon	3962595	3963447	0	-	.	gene_id "ENSMUSG00000029664.11"; transcript_id "ENSMUST00000031674.11"; gene_type "protein_coding"; gene_name "Tfpi2"; transcript_type "protein_coding"; transcript_name "Tfpi2-201"; exon_number 5; exon_id "ENSMUSE00000464652.8"; level 2; protein_id "ENSMUSP00000031674.8"; transcript_support_level "1"; mgi_id "MGI:108543"; tag "basic"; tag "Ensembl_canonical"; tag "GENCODE_Primary"; tag "appris_principal_1"; tag "CCDS"; ccdsid "CCDS19892.1"; havana_gene "OTTMUSG00000042627.1"; havana_transcript "OTTMUST00000112288.1";
chr6	HAVANA	transcript	3962595	3968376	0	-	.	gene_id "ENSMUSG00000029664.11"; transcript_id "ENSMUST00000031674.11"; gene_type "protein_coding"; gene_name "Tfpi2"; transcript_type "protein_coding"; transcript_name "Tfpi2-201"; level 2; protein_id "ENSMUSP00000031674.8"; transcript_support_level "1"; mgi_id "MGI:108543"; tag "basic"; tag "Ensembl_canonical"; tag "GENCODE_Primary"; tag "appris_principal_1"; tag "CCDS"; ccdsid "CCDS19892.1"; havana_gene "OTTMUSG00000042627.1"; havana_transcript "OTTMUST00000112288.1";
chr6	HAVANA	gene	3962595	3988919	0	-	.	gene_id "ENSMUSG00000029664.11"; gene_type "protein_coding"; gene_name "Tfpi2"; level 2; mgi_id "MGI:108543"; havana_gene "OTTMUSG00000042627.1";
chr6	HAVANA	stop_codon	3963380	3963382	0	-	0	gene_id "ENSMUSG00000029664.11"; transcript_id "ENSMUST00000031674.11"; gene_type "protein_coding"; gene_name "Tfpi2"; transcript_type "protein_coding"; transcript_name "Tfpi2-201"; exon_number 5; exon_id "ENSMUSE00000464652.8"; level 2; protein_id "ENSMUSP00000031674.8"; transcript_support_level "1"; mgi_id "MGI:108543"; tag "basic"; tag "Ensembl_canonical"; tag "GENCODE_Primary"; tag "appris_principal_1"; tag "CCDS"; ccdsid "CCDS19892.1"; havana_gene "OTTMUSG00000042627.1"; havana_transcript "OTTMUST00000112288.1";
chr6	HAVANA	CDS	3963383	3963447	0	-	2	gene_id "ENSMUSG00000029664.11"; transcript_id "ENSMUST00000031674.11"; gene_type "protein_coding"; gene_name "Tfpi2"; transcript_type "protein_coding"; transcript_name "Tfpi2-201"; exon_number 5; exon_id "ENSMUSE00000464652.8"; level 2; protein_id "ENSMUSP00000031674.8"; transcript_support_level "1"; mgi_id "MGI:108543"; tag "basic"; tag "Ensembl_canonical"; tag "GENCODE_Primary"; tag "appris_principal_1"; tag "CCDS"; ccdsid "CCDS19892.1"; havana_gene "OTTMUSG00000042627.1"; havana_transcript "OTTMUST00000112288.1";
chr6	HAVANA	exon	3963385	3963447	0	-	.	gene_id "ENSMUSG00000029664.11"; transcript_id "ENSMUST00000203257.2"; gene_type "protein_coding"; gene_name "Tfpi2"; transcript_type "protein_coding"; transcript_name "Tfpi2-203"; exon_number 5; exon_id "ENSMUSE00001365331.2"; level 2; protein_id "ENSMUSP00000145193.2"; transcript_support_level "3"; mgi_id "MGI:108543"; tag "mRNA_end_NF"; tag "cds_end_NF"; tag "CAGE_supported_TSS"; havana_gene "OTTMUSG00000042627.1"; havana_transcript "OTTMUST00000139367.1";
chr6	HAVANA	CDS	3963385	3963447	0	-	2	gene_id "ENSMUSG00000029664.11"; transcript_id "ENSMUST00000203257.2"; gene_type "protein_coding"; gene_name "Tfpi2"; transcript_type "protein_coding"; transcript_name "Tfpi2-203"; exon_number 5; exon_id "ENSMUSE00001365331.2"; level 2; protein_id "ENSMUSP00000145193.2"; transcript_support_level "3"; mgi_id "MGI:108543"; tag "mRNA_end_NF"; tag "cds_end_NF"; tag "CAGE_supported_TSS"; havana_gene "OTTMUSG00000042627.1"; havana_transcript "OTTMUST00000139367.1";
chr6	ENSEMBL_gcm37	exon	3963385	3963447	3.63981674870102	-	.	gene_id "ENSMUSG00000029664.11"; transcript_id "ENSMUSG00000029664.11_tx_4"; exon_id "chr6_3963385_3963447_-"; exonnum "7"; txlen "876";
chr6	HAVANA	transcript	3963385	3988858	0	-	.	gene_id "ENSMUSG00000029664.11"; transcript_id "ENSMUST00000203257.2"; gene_type "protein_coding"; gene_name "Tfpi2"; transcript_type "protein_coding"; transcript_name "Tfpi2-203"; level 2; protein_id "ENSMUSP00000145193.2"; transcript_support_level "3"; mgi_id "MGI:108543"; tag "mRNA_end_NF"; tag "cds_end_NF"; tag "CAGE_supported_TSS"; havana_gene "OTTMUSG00000042627.1"; havana_transcript "OTTMUST00000139367.1";
chr6	HAVANA	exon	3963806	3963976	0	-	.	gene_id "ENSMUSG00000029664.11"; transcript_id "ENSMUST00000031674.11"; gene_type "protein_coding"; gene_name "Tfpi2"; transcript_type "protein_coding"; transcript_name "Tfpi2-201"; exon_number 4; exon_id "ENSMUSE00000191268.4"; level 2; protein_id "ENSMUSP00000031674.8"; transcript_support_level "1"; mgi_id "MGI:108543"; tag "basic"; tag "Ensembl_canonical"; tag "GENCODE_Primary"; tag "appris_principal_1"; tag "CCDS"; ccdsid "CCDS19892.1"; havana_gene "OTTMUSG00000042627.1"; havana_transcript "OTTMUST00000112288.1";
chr6	HAVANA	CDS	3963806	3963976	0	-	2	gene_id "ENSMUSG00000029664.11"; transcript_id "ENSMUST00000031674.11"; gene_type "protein_coding"; gene_name "Tfpi2"; transcript_type "protein_coding"; transcript_name "Tfpi2-201"; exon_number 4; exon_id "ENSMUSE00000191268.4"; level 2; protein_id "ENSMUSP00000031674.8"; transcript_support_level "1"; mgi_id "MGI:108543"; tag "basic"; tag "Ensembl_canonical"; tag "GENCODE_Primary"; tag "appris_principal_1"; tag "CCDS"; ccdsid "CCDS19892.1"; havana_gene "OTTMUSG00000042627.1"; havana_transcript "OTTMUST00000112288.1";
chr6	HAVANA	exon	3963806	3963976	0	-	.	gene_id "ENSMUSG00000029664.11"; transcript_id "ENSMUST00000203257.2"; gene_type "protein_coding"; gene_name "Tfpi2"; transcript_type "protein_coding"; transcript_name "Tfpi2-203"; exon_number 4; exon_id "ENSMUSE00000191268.4"; level 2; protein_id "ENSMUSP00000145193.2"; transcript_support_level "3"; mgi_id "MGI:108543"; tag "mRNA_end_NF"; tag "cds_end_NF"; tag "CAGE_supported_TSS"; havana_gene "OTTMUSG00000042627.1"; havana_transcript "OTTMUST00000139367.1";
chr6	HAVANA	CDS	3963806	3963976	0	-	2	gene_id "ENSMUSG00000029664.11"; transcript_id "ENSMUST00000203257.2"; gene_type "protein_coding"; gene_name "Tfpi2"; transcript_type "protein_coding"; transcript_name "Tfpi2-203"; exon_number 4; exon_id "ENSMUSE00000191268.4"; level 2; protein_id "ENSMUSP00000145193.2"; transcript_support_level "3"; mgi_id "MGI:108543"; tag "mRNA_end_NF"; tag "cds_end_NF"; tag "CAGE_supported_TSS"; havana_gene "OTTMUSG00000042627.1"; havana_transcript "OTTMUST00000139367.1";
chr6	ENSEMBL_gcm37	exon	3963806	3963976	3.63981674870102	-	.	gene_id "ENSMUSG00000029664.11"; transcript_id "ENSMUSG00000029664.11_tx_4"; exon_id "chr6_3963806_3963976_-"; exonnum "6"; txlen "876";
chr6	HAVANA	CDS	3965357	3965456	0	-	0	gene_id "ENSMUSG00000029664.11"; transcript_id "ENSMUST00000203257.2"; gene_type "protein_coding"; gene_name "Tfpi2"; transcript_type "protein_coding"; transcript_name "Tfpi2-203"; exon_number 3; exon_id "ENSMUSE00001370208.2"; level 2; protein_id "ENSMUSP00000145193.2"; transcript_support_level "3"; mgi_id "MGI:108543"; tag "mRNA_end_NF"; tag "cds_end_NF"; tag "CAGE_supported_TSS"; havana_gene "OTTMUSG00000042627.1"; havana_transcript "OTTMUST00000139367.1";
chr6	HAVANA	exon	3965357	3965539	0	-	.	gene_id "ENSMUSG00000029664.11"; transcript_id "ENSMUST00000031674.11"; gene_type "protein_coding"; gene_name "Tfpi2"; transcript_type "protein_coding"; transcript_name "Tfpi2-201"; exon_number 3; exon_id "ENSMUSE00000249243.5"; level 2; protein_id "ENSMUSP00000031674.8"; transcript_support_level "1"; mgi_id "MGI:108543"; tag "basic"; tag "Ensembl_canonical"; tag "GENCODE_Primary"; tag "appris_principal_1"; tag "CCDS"; ccdsid "CCDS19892.1"; havana_gene "OTTMUSG00000042627.1"; havana_transcript "OTTMUST00000112288.1";
chr6	HAVANA	CDS	3965357	3965539	0	-	2	gene_id "ENSMUSG00000029664.11"; transcript_id "ENSMUST00000031674.11"; gene_type "protein_coding"; gene_name "Tfpi2"; transcript_type "protein_coding"; transcript_name "Tfpi2-201"; exon_number 3; exon_id "ENSMUSE00000249243.5"; level 2; protein_id "ENSMUSP00000031674.8"; transcript_support_level "1"; mgi_id "MGI:108543"; tag "basic"; tag "Ensembl_canonical"; tag "GENCODE_Primary"; tag "appris_principal_1"; tag "CCDS"; ccdsid "CCDS19892.1"; havana_gene "OTTMUSG00000042627.1"; havana_transcript "OTTMUST00000112288.1";
chr6	HAVANA	exon	3965357	3965539	0	-	.	gene_id "ENSMUSG00000029664.11"; transcript_id "ENSMUST00000203257.2"; gene_type "protein_coding"; gene_name "Tfpi2"; transcript_type "protein_coding"; transcript_name "Tfpi2-203"; exon_number 3; exon_id "ENSMUSE00001370208.2"; level 2; protein_id "ENSMUSP00000145193.2"; transcript_support_level "3"; mgi_id "MGI:108543"; tag "mRNA_end_NF"; tag "cds_end_NF"; tag "CAGE_supported_TSS"; havana_gene "OTTMUSG00000042627.1"; havana_transcript "OTTMUST00000139367.1";
chr6	ENSEMBL_gcm37	exon	3965357	3965539	3.63981674870102	-	.	gene_id "ENSMUSG00000029664.11"; transcript_id "ENSMUSG00000029664.11_tx_4"; exon_id "chr6_3965357_3965539_-"; exonnum "5"; txlen "876";
chr6	HAVANA	start_codon	3965454	3965456	0	-	0	gene_id "ENSMUSG00000029664.11"; transcript_id "ENSMUST00000203257.2"; gene_type "protein_coding"; gene_name "Tfpi2"; transcript_type "protein_coding"; transcript_name "Tfpi2-203"; exon_number 3; exon_id "ENSMUSE00001370208.2"; level 2; protein_id "ENSMUSP00000145193.2"; transcript_support_level "3"; mgi_id "MGI:108543"; tag "mRNA_end_NF"; tag "cds_end_NF"; tag "CAGE_supported_TSS"; havana_gene "OTTMUSG00000042627.1"; havana_transcript "OTTMUST00000139367.1";
chr6	HAVANA	UTR	3965457	3965539	0	-	.	gene_id "ENSMUSG00000029664.11"; transcript_id "ENSMUST00000203257.2"; gene_type "protein_coding"; gene_name "Tfpi2"; transcript_type "protein_coding"; transcript_name "Tfpi2-203"; exon_number 3; exon_id "ENSMUSE00001370208.2"; level 2; protein_id "ENSMUSP00000145193.2"; transcript_support_level "3"; mgi_id "MGI:108543"; tag "mRNA_end_NF"; tag "cds_end_NF"; tag "CAGE_supported_TSS"; havana_gene "OTTMUSG00000042627.1"; havana_transcript "OTTMUST00000139367.1";
chr6	HAVANA	exon	3965528	3965539	0	-	.	gene_id "ENSMUSG00000029664.11"; transcript_id "ENSMUST00000183682.3"; gene_type "protein_coding"; gene_name "Tfpi2"; transcript_type "protein_coding"; transcript_name "Tfpi2-202"; exon_number 4; exon_id "ENSMUSE00001369200.2"; level 2; protein_id "ENSMUSP00000139066.3"; transcript_support_level "5"; mgi_id "MGI:108543"; tag "mRNA_end_NF"; tag "cds_end_NF"; tag "CAGE_supported_TSS"; havana_gene "OTTMUSG00000042627.1"; havana_transcript "OTTMUST00000112290.1";
chr6	HAVANA	CDS	3965528	3965539	0	-	0	gene_id "ENSMUSG00000029664.11"; transcript_id "ENSMUST00000183682.3"; gene_type "protein_coding"; gene_name "Tfpi2"; transcript_type "protein_coding"; transcript_name "Tfpi2-202"; exon_number 4; exon_id "ENSMUSE00001369200.2"; level 2; protein_id "ENSMUSP00000139066.3"; transcript_support_level "5"; mgi_id "MGI:108543"; tag "mRNA_end_NF"; tag "cds_end_NF"; tag "CAGE_supported_TSS"; havana_gene "OTTMUSG00000042627.1"; havana_transcript "OTTMUST00000112290.1";
chr6	HAVANA	transcript	3965528	3988919	0	-	.	gene_id "ENSMUSG00000029664.11"; transcript_id "ENSMUST00000183682.3"; gene_type "protein_coding"; gene_name "Tfpi2"; transcript_type "protein_coding"; transcript_name "Tfpi2-202"; level 2; protein_id "ENSMUSP00000139066.3"; transcript_support_level "5"; mgi_id "MGI:108543"; tag "mRNA_end_NF"; tag "cds_end_NF"; tag "CAGE_supported_TSS"; havana_gene "OTTMUSG00000042627.1"; havana_transcript "OTTMUST00000112290.1";
chr6	HAVANA	CDS	3967868	3967978	0	-	0	gene_id "ENSMUSG00000029664.11"; transcript_id "ENSMUST00000183682.3"; gene_type "protein_coding"; gene_name "Tfpi2"; transcript_type "protein_coding"; transcript_name "Tfpi2-202"; exon_number 3; exon_id "ENSMUSE00001315592.2"; level 2; protein_id "ENSMUSP00000139066.3"; transcript_support_level "5"; mgi_id "MGI:108543"; tag "mRNA_end_NF"; tag "cds_end_NF"; tag "CAGE_supported_TSS"; havana_gene "OTTMUSG00000042627.1"; havana_transcript "OTTMUST00000112290.1";
chr6	HAVANA	exon	3967868	3968050	0	-	.	gene_id "ENSMUSG00000029664.11"; transcript_id "ENSMUST00000031674.11"; gene_type "protein_coding"; gene_name "Tfpi2"; transcript_type "protein_coding"; transcript_name "Tfpi2-201"; exon_number 2; exon_id "ENSMUSE00000249252.5"; level 2; protein_id "ENSMUSP00000031674.8"; transcript_support_level "1"; mgi_id "MGI:108543"; tag "basic"; tag "Ensembl_canonical"; tag "GENCODE_Primary"; tag "appris_principal_1"; tag "CCDS"; ccdsid "CCDS19892.1"; havana_gene "OTTMUSG00000042627.1"; havana_transcript "OTTMUST00000112288.1";
chr6	HAVANA	CDS	3967868	3968050	0	-	2	gene_id "ENSMUSG00000029664.11"; transcript_id "ENSMUST00000031674.11"; gene_type "protein_coding"; gene_name "Tfpi2"; transcript_type "protein_coding"; transcript_name "Tfpi2-201"; exon_number 2; exon_id "ENSMUSE00000249252.5"; level 2; protein_id "ENSMUSP00000031674.8"; transcript_support_level "1"; mgi_id "MGI:108543"; tag "basic"; tag "Ensembl_canonical"; tag "GENCODE_Primary"; tag "appris_principal_1"; tag "CCDS"; ccdsid "CCDS19892.1"; havana_gene "OTTMUSG00000042627.1"; havana_transcript "OTTMUST00000112288.1";
chr6	HAVANA	exon	3967868	3968050	0	-	.	gene_id "ENSMUSG00000029664.11"; transcript_id "ENSMUST00000203257.2"; gene_type "protein_coding"; gene_name "Tfpi2"; transcript_type "protein_coding"; transcript_name "Tfpi2-203"; exon_number 2; exon_id "ENSMUSE00001370025.2"; level 2; protein_id "ENSMUSP00000145193.2"; transcript_support_level "3"; mgi_id "MGI:108543"; tag "mRNA_end_NF"; tag "cds_end_NF"; tag "CAGE_supported_TSS"; havana_gene "OTTMUSG00000042627.1"; havana_transcript "OTTMUST00000139367.1";
chr6	HAVANA	UTR	3967868	3968050	0	-	.	gene_id "ENSMUSG00000029664.11"; transcript_id "ENSMUST00000203257.2"; gene_type "protein_coding"; gene_name "Tfpi2"; transcript_type "protein_coding"; transcript_name "Tfpi2-203"; exon_number 2; exon_id "ENSMUSE00001370025.2"; level 2; protein_id "ENSMUSP00000145193.2"; transcript_support_level "3"; mgi_id "MGI:108543"; tag "mRNA_end_NF"; tag "cds_end_NF"; tag "CAGE_supported_TSS"; havana_gene "OTTMUSG00000042627.1"; havana_transcript "OTTMUST00000139367.1";
chr6	HAVANA	exon	3967868	3968050	0	-	.	gene_id "ENSMUSG00000029664.11"; transcript_id "ENSMUST00000183682.3"; gene_type "protein_coding"; gene_name "Tfpi2"; transcript_type "protein_coding"; transcript_name "Tfpi2-202"; exon_number 3; exon_id "ENSMUSE00001315592.2"; level 2; protein_id "ENSMUSP00000139066.3"; transcript_support_level "5"; mgi_id "MGI:108543"; tag "mRNA_end_NF"; tag "cds_end_NF"; tag "CAGE_supported_TSS"; havana_gene "OTTMUSG00000042627.1"; havana_transcript "OTTMUST00000112290.1";
chr6	ENSEMBL_gcm37	exon	3967868	3968050	3.63981674870102	-	.	gene_id "ENSMUSG00000029664.11"; transcript_id "ENSMUSG00000029664.11_tx_4"; exon_id "chr6_3967868_3968050_-"; exonnum "4"; txlen "876";
chr6	HAVANA	start_codon	3967976	3967978	0	-	0	gene_id "ENSMUSG00000029664.11"; transcript_id "ENSMUST00000183682.3"; gene_type "protein_coding"; gene_name "Tfpi2"; transcript_type "protein_coding"; transcript_name "Tfpi2-202"; exon_number 3; exon_id "ENSMUSE00001315592.2"; level 2; protein_id "ENSMUSP00000139066.3"; transcript_support_level "5"; mgi_id "MGI:108543"; tag "mRNA_end_NF"; tag "cds_end_NF"; tag "CAGE_supported_TSS"; havana_gene "OTTMUSG00000042627.1"; havana_transcript "OTTMUST00000112290.1";
chr6	HAVANA	UTR	3967979	3968050	0	-	.	gene_id "ENSMUSG00000029664.11"; transcript_id "ENSMUST00000183682.3"; gene_type "protein_coding"; gene_name "Tfpi2"; transcript_type "protein_coding"; transcript_name "Tfpi2-202"; exon_number 3; exon_id "ENSMUSE00001315592.2"; level 2; protein_id "ENSMUSP00000139066.3"; transcript_support_level "5"; mgi_id "MGI:108543"; tag "mRNA_end_NF"; tag "cds_end_NF"; tag "CAGE_supported_TSS"; havana_gene "OTTMUSG00000042627.1"; havana_transcript "OTTMUST00000112290.1";
chr6	HAVANA	CDS	3968237	3968324	0	-	0	gene_id "ENSMUSG00000029664.11"; transcript_id "ENSMUST00000031674.11"; gene_type "protein_coding"; gene_name "Tfpi2"; transcript_type "protein_coding"; transcript_name "Tfpi2-201"; exon_number 1; exon_id "ENSMUSE00000191269.10"; level 2; protein_id "ENSMUSP00000031674.8"; transcript_support_level "1"; mgi_id "MGI:108543"; tag "basic"; tag "Ensembl_canonical"; tag "GENCODE_Primary"; tag "appris_principal_1"; tag "CCDS"; ccdsid "CCDS19892.1"; havana_gene "OTTMUSG00000042627.1"; havana_transcript "OTTMUST00000112288.1";
chr6	sragcm37_mid	exon	3968237	3968356	3.63981674870102	-	.	gene_id "ENSMUSG00000029664.11"; transcript_id "ENSMUSG00000029664.11_tx_4"; exon_id "chr6_3968237_3968356_-"; exonnum "3"; txlen "876";
chr6	HAVANA	exon	3968237	3968376	0	-	.	gene_id "ENSMUSG00000029664.11"; transcript_id "ENSMUST00000031674.11"; gene_type "protein_coding"; gene_name "Tfpi2"; transcript_type "protein_coding"; transcript_name "Tfpi2-201"; exon_number 1; exon_id "ENSMUSE00000191269.10"; level 2; protein_id "ENSMUSP00000031674.8"; transcript_support_level "1"; mgi_id "MGI:108543"; tag "basic"; tag "Ensembl_canonical"; tag "GENCODE_Primary"; tag "appris_principal_1"; tag "CCDS"; ccdsid "CCDS19892.1"; havana_gene "OTTMUSG00000042627.1"; havana_transcript "OTTMUST00000112288.1";
chr6	HAVANA	start_codon	3968322	3968324	0	-	0	gene_id "ENSMUSG00000029664.11"; transcript_id "ENSMUST00000031674.11"; gene_type "protein_coding"; gene_name "Tfpi2"; transcript_type "protein_coding"; transcript_name "Tfpi2-201"; exon_number 1; exon_id "ENSMUSE00000191269.10"; level 2; protein_id "ENSMUSP00000031674.8"; transcript_support_level "1"; mgi_id "MGI:108543"; tag "basic"; tag "Ensembl_canonical"; tag "GENCODE_Primary"; tag "appris_principal_1"; tag "CCDS"; ccdsid "CCDS19892.1"; havana_gene "OTTMUSG00000042627.1"; havana_transcript "OTTMUST00000112288.1";
chr6	HAVANA	UTR	3968325	3968376	0	-	.	gene_id "ENSMUSG00000029664.11"; transcript_id "ENSMUST00000031674.11"; gene_type "protein_coding"; gene_name "Tfpi2"; transcript_type "protein_coding"; transcript_name "Tfpi2-201"; exon_number 1; exon_id "ENSMUSE00000191269.10"; level 2; protein_id "ENSMUSP00000031674.8"; transcript_support_level "1"; mgi_id "MGI:108543"; tag "basic"; tag "Ensembl_canonical"; tag "GENCODE_Primary"; tag "appris_principal_1"; tag "CCDS"; ccdsid "CCDS19892.1"; havana_gene "OTTMUSG00000042627.1"; havana_transcript "OTTMUST00000112288.1";
chr6	HAVANA	exon	3974531	3974650	0	-	.	gene_id "ENSMUSG00000029664.11"; transcript_id "ENSMUST00000183682.3"; gene_type "protein_coding"; gene_name "Tfpi2"; transcript_type "protein_coding"; transcript_name "Tfpi2-202"; exon_number 2; exon_id "ENSMUSE00001317433.2"; level 2; protein_id "ENSMUSP00000139066.3"; transcript_support_level "5"; mgi_id "MGI:108543"; tag "mRNA_end_NF"; tag "cds_end_NF"; tag "CAGE_supported_TSS"; havana_gene "OTTMUSG00000042627.1"; havana_transcript "OTTMUST00000112290.1";
chr6	HAVANA	UTR	3974531	3974650	0	-	.	gene_id "ENSMUSG00000029664.11"; transcript_id "ENSMUST00000183682.3"; gene_type "protein_coding"; gene_name "Tfpi2"; transcript_type "protein_coding"; transcript_name "Tfpi2-202"; exon_number 2; exon_id "ENSMUSE00001317433.2"; level 2; protein_id "ENSMUSP00000139066.3"; transcript_support_level "5"; mgi_id "MGI:108543"; tag "mRNA_end_NF"; tag "cds_end_NF"; tag "CAGE_supported_TSS"; havana_gene "OTTMUSG00000042627.1"; havana_transcript "OTTMUST00000112290.1";
chr6	ENSEMBL_gcm37	exon	3974531	3974650	3.63981674870102	-	.	gene_id "ENSMUSG00000029664.11"; transcript_id "ENSMUSG00000029664.11_tx_4"; exon_id "chr6_3974531_3974650_-"; exonnum "2"; txlen "876";
chr6	HAVANA	exon	3988823	3988858	0	-	.	gene_id "ENSMUSG00000029664.11"; transcript_id "ENSMUST00000203257.2"; gene_type "protein_coding"; gene_name "Tfpi2"; transcript_type "protein_coding"; transcript_name "Tfpi2-203"; exon_number 1; exon_id "ENSMUSE00001367868.2"; level 2; protein_id "ENSMUSP00000145193.2"; transcript_support_level "3"; mgi_id "MGI:108543"; tag "mRNA_end_NF"; tag "cds_end_NF"; tag "CAGE_supported_TSS"; havana_gene "OTTMUSG00000042627.1"; havana_transcript "OTTMUST00000139367.1";
chr6	HAVANA	UTR	3988823	3988858	0	-	.	gene_id "ENSMUSG00000029664.11"; transcript_id "ENSMUST00000203257.2"; gene_type "protein_coding"; gene_name "Tfpi2"; transcript_type "protein_coding"; transcript_name "Tfpi2-203"; exon_number 1; exon_id "ENSMUSE00001367868.2"; level 2; protein_id "ENSMUSP00000145193.2"; transcript_support_level "3"; mgi_id "MGI:108543"; tag "mRNA_end_NF"; tag "cds_end_NF"; tag "CAGE_supported_TSS"; havana_gene "OTTMUSG00000042627.1"; havana_transcript "OTTMUST00000139367.1";
chr6	ENSEMBL_gcm37	exon	3988823	3988858	3.63981674870102	-	.	gene_id "ENSMUSG00000029664.11"; transcript_id "ENSMUSG00000029664.11_tx_4"; exon_id "chr6_3988823_3988858_-"; exonnum "1"; txlen "876";
chr6	HAVANA	exon	3988823	3988919	0	-	.	gene_id "ENSMUSG00000029664.11"; transcript_id "ENSMUST00000183682.3"; gene_type "protein_coding"; gene_name "Tfpi2"; transcript_type "protein_coding"; transcript_name "Tfpi2-202"; exon_number 1; exon_id "ENSMUSE00001368303.2"; level 2; protein_id "ENSMUSP00000139066.3"; transcript_support_level "5"; mgi_id "MGI:108543"; tag "mRNA_end_NF"; tag "cds_end_NF"; tag "CAGE_supported_TSS"; havana_gene "OTTMUSG00000042627.1"; havana_transcript "OTTMUST00000112290.1";
chr6	HAVANA	UTR	3988823	3988919	0	-	.	gene_id "ENSMUSG00000029664.11"; transcript_id "ENSMUST00000183682.3"; gene_type "protein_coding"; gene_name "Tfpi2"; transcript_type "protein_coding"; transcript_name "Tfpi2-202"; exon_number 1; exon_id "ENSMUSE00001368303.2"; level 2; protein_id "ENSMUSP00000139066.3"; transcript_support_level "5"; mgi_id "MGI:108543"; tag "mRNA_end_NF"; tag "cds_end_NF"; tag "CAGE_supported_TSS"; havana_gene "OTTMUSG00000042627.1"; havana_transcript "OTTMUST00000112290.1";
chr6	HAVANA	exon	4031831	4032047	0	-	.	gene_id "ENSMUSG00000107681.3"; transcript_id "ENSMUST00000361280.1"; gene_type "lncRNA"; gene_name "4930528H21Rik"; transcript_type "lncRNA"; transcript_name "4930528H21Rik-202"; exon_number 2; exon_id "ENSMUSE00001710993.1"; level 2; mgi_id "MGI:1925284"; tag "TAGENE"; havana_gene "OTTMUSG00000056410.1";
chr6	HAVANA	transcript	4031831	4047605	0	-	.	gene_id "ENSMUSG00000107681.3"; transcript_id "ENSMUST00000361280.1"; gene_type "lncRNA"; gene_name "4930528H21Rik"; transcript_type "lncRNA"; transcript_name "4930528H21Rik-202"; level 2; mgi_id "MGI:1925284"; tag "TAGENE"; havana_gene "OTTMUSG00000056410.1";
chr6	HAVANA	gene	4031831	4047644	0	-	.	gene_id "ENSMUSG00000107681.3"; gene_type "lncRNA"; gene_name "4930528H21Rik"; level 2; mgi_id "MGI:1925284"; havana_gene "OTTMUSG00000056410.1";
chr6	HAVANA	exon	4031839	4032047	0	-	.	gene_id "ENSMUSG00000107681.3"; transcript_id "ENSMUST00000361281.1"; gene_type "lncRNA"; gene_name "4930528H21Rik"; transcript_type "lncRNA"; transcript_name "4930528H21Rik-203"; exon_number 4; exon_id "ENSMUSE00001710992.1"; level 2; mgi_id "MGI:1925284"; tag "basic"; tag "TAGENE"; havana_gene "OTTMUSG00000056410.1";
chr6	HAVANA	exon	4031839	4032047	0	-	.	gene_id "ENSMUSG00000107681.3"; transcript_id "ENSMUST00000204264.3"; gene_type "lncRNA"; gene_name "4930528H21Rik"; transcript_type "lncRNA"; transcript_name "4930528H21Rik-201"; exon_number 3; exon_id "ENSMUSE00001710992.1"; level 2; transcript_support_level "1"; mgi_id "MGI:1925284"; tag "Ensembl_canonical"; tag "GENCODE_Primary"; tag "TAGENE"; havana_gene "OTTMUSG00000056410.1"; havana_transcript "OTTMUST00000139368.1";
chr6	ENSEMBL_gcm37	exon	4031839	4032047	0.0185584006621354	-	.	gene_id "ENSMUSG00000107681.3"; transcript_id "ENSMUSG00000107681.3_tx_5"; exon_id "chr6_4031839_4032047_-"; exonnum "8"; txlen "1056";
chr6	HAVANA	transcript	4031839	4047577	0	-	.	gene_id "ENSMUSG00000107681.3"; transcript_id "ENSMUST00000361281.1"; gene_type "lncRNA"; gene_name "4930528H21Rik"; transcript_type "lncRNA"; transcript_name "4930528H21Rik-203"; level 2; mgi_id "MGI:1925284"; tag "basic"; tag "TAGENE"; havana_gene "OTTMUSG00000056410.1";
chr6	HAVANA	transcript	4031839	4047644	0	-	.	gene_id "ENSMUSG00000107681.3"; transcript_id "ENSMUST00000204264.3"; gene_type "lncRNA"; gene_name "4930528H21Rik"; transcript_type "lncRNA"; transcript_name "4930528H21Rik-201"; level 2; transcript_support_level "1"; mgi_id "MGI:1925284"; tag "Ensembl_canonical"; tag "GENCODE_Primary"; tag "TAGENE"; havana_gene "OTTMUSG00000056410.1"; havana_transcript "OTTMUST00000139368.1";
chr6	HAVANA	exon	4036975	4037113	0	-	.	gene_id "ENSMUSG00000107681.3"; transcript_id "ENSMUST00000361281.1"; gene_type "lncRNA"; gene_name "4930528H21Rik"; transcript_type "lncRNA"; transcript_name "4930528H21Rik-203"; exon_number 3; exon_id "ENSMUSE00001710994.1"; level 2; mgi_id "MGI:1925284"; tag "basic"; tag "TAGENE"; havana_gene "OTTMUSG00000056410.1";
chr6	HAVANA	exon	4044868	4045028	0	-	.	gene_id "ENSMUSG00000107681.3"; transcript_id "ENSMUST00000361281.1"; gene_type "lncRNA"; gene_name "4930528H21Rik"; transcript_type "lncRNA"; transcript_name "4930528H21Rik-203"; exon_number 2; exon_id "ENSMUSE00001365693.2"; level 2; mgi_id "MGI:1925284"; tag "basic"; tag "TAGENE"; havana_gene "OTTMUSG00000056410.1";
chr6	HAVANA	exon	4044868	4045028	0	-	.	gene_id "ENSMUSG00000107681.3"; transcript_id "ENSMUST00000204264.3"; gene_type "lncRNA"; gene_name "4930528H21Rik"; transcript_type "lncRNA"; transcript_name "4930528H21Rik-201"; exon_number 2; exon_id "ENSMUSE00001365693.2"; level 2; transcript_support_level "1"; mgi_id "MGI:1925284"; tag "Ensembl_canonical"; tag "GENCODE_Primary"; tag "TAGENE"; havana_gene "OTTMUSG00000056410.1"; havana_transcript "OTTMUST00000139368.1";
chr6	ENSEMBL_gcm37	exon	4044868	4045028	0.0185584006621354	-	.	gene_id "ENSMUSG00000107681.3"; transcript_id "ENSMUSG00000107681.3_tx_5"; exon_id "chr6_4044868_4045028_-"; exonnum "7"; txlen "1056";
chr6	HAVANA	exon	4047459	4047577	0	-	.	gene_id "ENSMUSG00000107681.3"; transcript_id "ENSMUST00000361281.1"; gene_type "lncRNA"; gene_name "4930528H21Rik"; transcript_type "lncRNA"; transcript_name "4930528H21Rik-203"; exon_number 1; exon_id "ENSMUSE00001710989.1"; level 2; mgi_id "MGI:1925284"; tag "basic"; tag "TAGENE"; havana_gene "OTTMUSG00000056410.1";
chr6	HAVANA	exon	4047459	4047605	0	-	.	gene_id "ENSMUSG00000107681.3"; transcript_id "ENSMUST00000361280.1"; gene_type "lncRNA"; gene_name "4930528H21Rik"; transcript_type "lncRNA"; transcript_name "4930528H21Rik-202"; exon_number 1; exon_id "ENSMUSE00001710990.1"; level 2; mgi_id "MGI:1925284"; tag "TAGENE"; havana_gene "OTTMUSG00000056410.1";
chr6	HAVANA	exon	4047459	4047644	0	-	.	gene_id "ENSMUSG00000107681.3"; transcript_id "ENSMUST00000204264.3"; gene_type "lncRNA"; gene_name "4930528H21Rik"; transcript_type "lncRNA"; transcript_name "4930528H21Rik-201"; exon_number 1; exon_id "ENSMUSE00001710991.1"; level 2; transcript_support_level "1"; mgi_id "MGI:1925284"; tag "Ensembl_canonical"; tag "GENCODE_Primary"; tag "TAGENE"; havana_gene "OTTMUSG00000056410.1"; havana_transcript "OTTMUST00000139368.1";
chr6	sragcm37_mid	exon	4051454	4051577	0.0185584006621354	-	.	gene_id "ENSMUSG00000107681.3"; transcript_id "ENSMUSG00000107681.3_tx_5"; exon_id "chr6_4051454_4051577_-"; exonnum "6"; txlen "1056";
chr6	sragcm37_mid	exon	4053982	4054047	0.0185584006621354	-	.	gene_id "ENSMUSG00000107681.3"; transcript_id "ENSMUSG00000107681.3_tx_5"; exon_id "chr6_4053982_4054047_-"; exonnum "5"; txlen "1056";
chr6	sragcm37_mid	exon	4056530	4056627	0.0185584006621354	-	.	gene_id "ENSMUSG00000107681.3"; transcript_id "ENSMUSG00000107681.3_tx_5"; exon_id "chr6_4056530_4056627_-"; exonnum "4"; txlen "1056";
chr6	sragcm37_mid	exon	4057521	4057626	0.0185584006621354	-	.	gene_id "ENSMUSG00000107681.3"; transcript_id "ENSMUSG00000107681.3_tx_5"; exon_id "chr6_4057521_4057626_-"; exonnum "3"; txlen "1056";
chr6	sragcm37_mid	exon	4058181	4058330	0.0185584006621354	-	.	gene_id "ENSMUSG00000107681.3"; transcript_id "ENSMUSG00000107681.3_tx_5"; exon_id "chr6_4058181_4058330_-"; exonnum "2"; txlen "1056";
chr6	sragcm37_mid	exon	4076451	4076592	0.0185584006621354	-	.	gene_id "ENSMUSG00000107681.3"; transcript_id "ENSMUSG00000107681.3_tx_5"; exon_id "chr6_4076451_4076592_-"; exonnum "1"; txlen "1056";
chr6	HAVANA	UTR	4076899	4077883	0	-	.	gene_id "ENSMUSG00000032757.7"; transcript_id "ENSMUST00000049166.5"; gene_type "protein_coding"; gene_name "Bet1"; transcript_type "protein_coding"; transcript_name "Bet1-201"; exon_number 4; exon_id "ENSMUSE00000249054.5"; level 2; protein_id "ENSMUSP00000044877.5"; transcript_support_level "1"; mgi_id "MGI:1343104"; tag "basic"; tag "Ensembl_canonical"; tag "GENCODE_Primary"; tag "appris_principal_1"; tag "CCDS"; ccdsid "CCDS19895.1"; havana_gene "OTTMUSG00000023841.1"; havana_transcript "OTTMUST00000058230.1";
chr6	HAVANA	exon	4076899	4078036	0	-	.	gene_id "ENSMUSG00000032757.7"; transcript_id "ENSMUST00000049166.5"; gene_type "protein_coding"; gene_name "Bet1"; transcript_type "protein_coding"; transcript_name "Bet1-201"; exon_number 4; exon_id "ENSMUSE00000249054.5"; level 2; protein_id "ENSMUSP00000044877.5"; transcript_support_level "1"; mgi_id "MGI:1343104"; tag "basic"; tag "Ensembl_canonical"; tag "GENCODE_Primary"; tag "appris_principal_1"; tag "CCDS"; ccdsid "CCDS19895.1"; havana_gene "OTTMUSG00000023841.1"; havana_transcript "OTTMUST00000058230.1";
chr6	HAVANA	gene	4076899	4086972	0	-	.	gene_id "ENSMUSG00000032757.7"; gene_type "protein_coding"; gene_name "Bet1"; level 2; mgi_id "MGI:1343104"; havana_gene "OTTMUSG00000023841.1";
chr6	HAVANA	transcript	4076899	4086972	0	-	.	gene_id "ENSMUSG00000032757.7"; transcript_id "ENSMUST00000049166.5"; gene_type "protein_coding"; gene_name "Bet1"; transcript_type "protein_coding"; transcript_name "Bet1-201"; level 2; protein_id "ENSMUSP00000044877.5"; transcript_support_level "1"; mgi_id "MGI:1343104"; tag "basic"; tag "Ensembl_canonical"; tag "GENCODE_Primary"; tag "appris_principal_1"; tag "CCDS"; ccdsid "CCDS19895.1"; havana_gene "OTTMUSG00000023841.1"; havana_transcript "OTTMUST00000058230.1";
chr6	HAVANA	exon	4077719	4078036	0	-	.	gene_id "ENSMUSG00000032757.7"; transcript_id "ENSMUST00000203612.2"; gene_type "protein_coding"; gene_name "Bet1"; transcript_type "protein_coding_CDS_not_defined"; transcript_name "Bet1-204"; exon_number 3; exon_id "ENSMUSE00001365819.2"; level 2; transcript_support_level "3"; mgi_id "MGI:1343104"; havana_gene "OTTMUSG00000023841.1"; havana_transcript "OTTMUST00000139369.1";
chr6	HAVANA	transcript	4077719	4086919	0	-	.	gene_id "ENSMUSG00000032757.7"; transcript_id "ENSMUST00000203612.2"; gene_type "protein_coding"; gene_name "Bet1"; transcript_type "protein_coding_CDS_not_defined"; transcript_name "Bet1-204"; level 2; transcript_support_level "3"; mgi_id "MGI:1343104"; havana_gene "OTTMUSG00000023841.1"; havana_transcript "OTTMUST00000139369.1";
chr6	HAVANA	exon	4077873	4078036	0	-	.	gene_id "ENSMUSG00000032757.7"; transcript_id "ENSMUST00000204806.2"; gene_type "protein_coding"; gene_name "Bet1"; transcript_type "retained_intron"; transcript_name "Bet1-205"; exon_number 2; exon_id "ENSMUSE00001368357.2"; level 2; transcript_support_level "2"; mgi_id "MGI:1343104"; havana_gene "OTTMUSG00000023841.1"; havana_transcript "OTTMUST00000139370.1";
chr6	HAVANA	transcript	4077873	4080091	0	-	.	gene_id "ENSMUSG00000032757.7"; transcript_id "ENSMUST00000204806.2"; gene_type "protein_coding"; gene_name "Bet1"; transcript_type "retained_intron"; transcript_name "Bet1-205"; level 2; transcript_support_level "2"; mgi_id "MGI:1343104"; havana_gene "OTTMUSG00000023841.1"; havana_transcript "OTTMUST00000139370.1";
chr6	HAVANA	stop_codon	4077881	4077883	0	-	0	gene_id "ENSMUSG00000032757.7"; transcript_id "ENSMUST00000049166.5"; gene_type "protein_coding"; gene_name "Bet1"; transcript_type "protein_coding"; transcript_name "Bet1-201"; exon_number 4; exon_id "ENSMUSE00000249054.5"; level 2; protein_id "ENSMUSP00000044877.5"; transcript_support_level "1"; mgi_id "MGI:1343104"; tag "basic"; tag "Ensembl_canonical"; tag "GENCODE_Primary"; tag "appris_principal_1"; tag "CCDS"; ccdsid "CCDS19895.1"; havana_gene "OTTMUSG00000023841.1"; havana_transcript "OTTMUST00000058230.1";
chr6	HAVANA	CDS	4077884	4078036	0	-	0	gene_id "ENSMUSG00000032757.7"; transcript_id "ENSMUST00000049166.5"; gene_type "protein_coding"; gene_name "Bet1"; transcript_type "protein_coding"; transcript_name "Bet1-201"; exon_number 4; exon_id "ENSMUSE00000249054.5"; level 2; protein_id "ENSMUSP00000044877.5"; transcript_support_level "1"; mgi_id "MGI:1343104"; tag "basic"; tag "Ensembl_canonical"; tag "GENCODE_Primary"; tag "appris_principal_1"; tag "CCDS"; ccdsid "CCDS19895.1"; havana_gene "OTTMUSG00000023841.1"; havana_transcript "OTTMUST00000058230.1";
chr6	HAVANA	exon	4079961	4080017	0	-	.	gene_id "ENSMUSG00000032757.7"; transcript_id "ENSMUST00000049166.5"; gene_type "protein_coding"; gene_name "Bet1"; transcript_type "protein_coding"; transcript_name "Bet1-201"; exon_number 3; exon_id "ENSMUSE00000249062.4"; level 2; protein_id "ENSMUSP00000044877.5"; transcript_support_level "1"; mgi_id "MGI:1343104"; tag "basic"; tag "Ensembl_canonical"; tag "GENCODE_Primary"; tag "appris_principal_1"; tag "CCDS"; ccdsid "CCDS19895.1"; havana_gene "OTTMUSG00000023841.1"; havana_transcript "OTTMUST00000058230.1";
chr6	HAVANA	CDS	4079961	4080017	0	-	0	gene_id "ENSMUSG00000032757.7"; transcript_id "ENSMUST00000049166.5"; gene_type "protein_coding"; gene_name "Bet1"; transcript_type "protein_coding"; transcript_name "Bet1-201"; exon_number 3; exon_id "ENSMUSE00000249062.4"; level 2; protein_id "ENSMUSP00000044877.5"; transcript_support_level "1"; mgi_id "MGI:1343104"; tag "basic"; tag "Ensembl_canonical"; tag "GENCODE_Primary"; tag "appris_principal_1"; tag "CCDS"; ccdsid "CCDS19895.1"; havana_gene "OTTMUSG00000023841.1"; havana_transcript "OTTMUST00000058230.1";
chr6	HAVANA	exon	4079961	4080017	0	-	.	gene_id "ENSMUSG00000032757.7"; transcript_id "ENSMUST00000203612.2"; gene_type "protein_coding"; gene_name "Bet1"; transcript_type "protein_coding_CDS_not_defined"; transcript_name "Bet1-204"; exon_number 2; exon_id "ENSMUSE00001366432.2"; level 2; transcript_support_level "3"; mgi_id "MGI:1343104"; havana_gene "OTTMUSG00000023841.1"; havana_transcript "OTTMUST00000139369.1";
chr6	HAVANA	exon	4079961	4080091	0	-	.	gene_id "ENSMUSG00000032757.7"; transcript_id "ENSMUST00000204806.2"; gene_type "protein_coding"; gene_name "Bet1"; transcript_type "retained_intron"; transcript_name "Bet1-205"; exon_number 1; exon_id "ENSMUSE00001364694.2"; level 2; transcript_support_level "2"; mgi_id "MGI:1343104"; havana_gene "OTTMUSG00000023841.1"; havana_transcript "OTTMUST00000139370.1";
chr6	HAVANA	exon	4080318	4082582	0	-	.	gene_id "ENSMUSG00000032757.7"; transcript_id "ENSMUST00000150319.2"; gene_type "protein_coding"; gene_name "Bet1"; transcript_type "retained_intron"; transcript_name "Bet1-203"; exon_number 2; exon_id "ENSMUSE00000803215.2"; level 2; transcript_support_level "1"; mgi_id "MGI:1343104"; havana_gene "OTTMUSG00000023841.1"; havana_transcript "OTTMUST00000058231.1";
chr6	HAVANA	transcript	4080318	4086972	0	-	.	gene_id "ENSMUSG00000032757.7"; transcript_id "ENSMUST00000150319.2"; gene_type "protein_coding"; gene_name "Bet1"; transcript_type "retained_intron"; transcript_name "Bet1-203"; level 2; transcript_support_level "1"; mgi_id "MGI:1343104"; havana_gene "OTTMUSG00000023841.1"; havana_transcript "OTTMUST00000058231.1";
chr6	HAVANA	exon	4081495	4081635	0	-	.	gene_id "ENSMUSG00000032757.7"; transcript_id "ENSMUST00000145696.4"; gene_type "protein_coding"; gene_name "Bet1"; transcript_type "protein_coding_CDS_not_defined"; transcript_name "Bet1-202"; exon_number 3; exon_id "ENSMUSE00000829131.2"; level 2; transcript_support_level "2"; mgi_id "MGI:1343104"; havana_gene "OTTMUSG00000023841.1"; havana_transcript "OTTMUST00000058232.1";
chr6	HAVANA	transcript	4081495	4086930	0	-	.	gene_id "ENSMUSG00000032757.7"; transcript_id "ENSMUST00000145696.4"; gene_type "protein_coding"; gene_name "Bet1"; transcript_type "protein_coding_CDS_not_defined"; transcript_name "Bet1-202"; level 2; transcript_support_level "2"; mgi_id "MGI:1343104"; havana_gene "OTTMUSG00000023841.1"; havana_transcript "OTTMUST00000058232.1";
chr6	HAVANA	exon	4081518	4081632	0	-	.	gene_id "ENSMUSG00000032757.7"; transcript_id "ENSMUST00000205191.2"; gene_type "protein_coding"; gene_name "Bet1"; transcript_type "protein_coding_CDS_not_defined"; transcript_name "Bet1-206"; exon_number 3; exon_id "ENSMUSE00001366551.2"; level 2; transcript_support_level "3"; mgi_id "MGI:1343104"; havana_gene "OTTMUSG00000023841.1"; havana_transcript "OTTMUST00000140859.1";
chr6	HAVANA	transcript	4081518	4086930	0	-	.	gene_id "ENSMUSG00000032757.7"; transcript_id "ENSMUST00000205191.2"; gene_type "protein_coding"; gene_name "Bet1"; transcript_type "protein_coding_CDS_not_defined"; transcript_name "Bet1-206"; level 2; transcript_support_level "3"; mgi_id "MGI:1343104"; havana_gene "OTTMUSG00000023841.1"; havana_transcript "OTTMUST00000140859.1";
chr6	HAVANA	exon	4082458	4082582	0	-	.	gene_id "ENSMUSG00000032757.7"; transcript_id "ENSMUST00000049166.5"; gene_type "protein_coding"; gene_name "Bet1"; transcript_type "protein_coding"; transcript_name "Bet1-201"; exon_number 2; exon_id "ENSMUSE00001270627.2"; level 2; protein_id "ENSMUSP00000044877.5"; transcript_support_level "1"; mgi_id "MGI:1343104"; tag "basic"; tag "Ensembl_canonical"; tag "GENCODE_Primary"; tag "appris_principal_1"; tag "CCDS"; ccdsid "CCDS19895.1"; havana_gene "OTTMUSG00000023841.1"; havana_transcript "OTTMUST00000058230.1";
chr6	HAVANA	CDS	4082458	4082582	0	-	2	gene_id "ENSMUSG00000032757.7"; transcript_id "ENSMUST00000049166.5"; gene_type "protein_coding"; gene_name "Bet1"; transcript_type "protein_coding"; transcript_name "Bet1-201"; exon_number 2; exon_id "ENSMUSE00001270627.2"; level 2; protein_id "ENSMUSP00000044877.5"; transcript_support_level "1"; mgi_id "MGI:1343104"; tag "basic"; tag "Ensembl_canonical"; tag "GENCODE_Primary"; tag "appris_principal_1"; tag "CCDS"; ccdsid "CCDS19895.1"; havana_gene "OTTMUSG00000023841.1"; havana_transcript "OTTMUST00000058230.1";
chr6	HAVANA	exon	4082458	4082582	0	-	.	gene_id "ENSMUSG00000032757.7"; transcript_id "ENSMUST00000145696.4"; gene_type "protein_coding"; gene_name "Bet1"; transcript_type "protein_coding_CDS_not_defined"; transcript_name "Bet1-202"; exon_number 2; exon_id "ENSMUSE00001270998.2"; level 2; transcript_support_level "2"; mgi_id "MGI:1343104"; havana_gene "OTTMUSG00000023841.1"; havana_transcript "OTTMUST00000058232.1";
chr6	HAVANA	exon	4082458	4082582	0	-	.	gene_id "ENSMUSG00000032757.7"; transcript_id "ENSMUST00000205191.2"; gene_type "protein_coding"; gene_name "Bet1"; transcript_type "protein_coding_CDS_not_defined"; transcript_name "Bet1-206"; exon_number 2; exon_id "ENSMUSE00001270998.2"; level 2; transcript_support_level "3"; mgi_id "MGI:1343104"; havana_gene "OTTMUSG00000023841.1"; havana_transcript "OTTMUST00000140859.1";
chr6	HAVANA	CDS	4086777	4086795	0	-	0	gene_id "ENSMUSG00000032757.7"; transcript_id "ENSMUST00000049166.5"; gene_type "protein_coding"; gene_name "Bet1"; transcript_type "protein_coding"; transcript_name "Bet1-201"; exon_number 1; exon_id "ENSMUSE00001237259.2"; level 2; protein_id "ENSMUSP00000044877.5"; transcript_support_level "1"; mgi_id "MGI:1343104"; tag "basic"; tag "Ensembl_canonical"; tag "GENCODE_Primary"; tag "appris_principal_1"; tag "CCDS"; ccdsid "CCDS19895.1"; havana_gene "OTTMUSG00000023841.1"; havana_transcript "OTTMUST00000058230.1";
chr6	HAVANA	exon	4086777	4086919	0	-	.	gene_id "ENSMUSG00000032757.7"; transcript_id "ENSMUST00000203612.2"; gene_type "protein_coding"; gene_name "Bet1"; transcript_type "protein_coding_CDS_not_defined"; transcript_name "Bet1-204"; exon_number 1; exon_id "ENSMUSE00001367400.2"; level 2; transcript_support_level "3"; mgi_id "MGI:1343104"; havana_gene "OTTMUSG00000023841.1"; havana_transcript "OTTMUST00000139369.1";
chr6	HAVANA	exon	4086777	4086930	0	-	.	gene_id "ENSMUSG00000032757.7"; transcript_id "ENSMUST00000145696.4"; gene_type "protein_coding"; gene_name "Bet1"; transcript_type "protein_coding_CDS_not_defined"; transcript_name "Bet1-202"; exon_number 1; exon_id "ENSMUSE00000249079.5"; level 2; transcript_support_level "2"; mgi_id "MGI:1343104"; havana_gene "OTTMUSG00000023841.1"; havana_transcript "OTTMUST00000058232.1";
chr6	HAVANA	exon	4086777	4086930	0	-	.	gene_id "ENSMUSG00000032757.7"; transcript_id "ENSMUST00000205191.2"; gene_type "protein_coding"; gene_name "Bet1"; transcript_type "protein_coding_CDS_not_defined"; transcript_name "Bet1-206"; exon_number 1; exon_id "ENSMUSE00000249079.5"; level 2; transcript_support_level "3"; mgi_id "MGI:1343104"; havana_gene "OTTMUSG00000023841.1"; havana_transcript "OTTMUST00000140859.1";
chr6	HAVANA	exon	4086777	4086972	0	-	.	gene_id "ENSMUSG00000032757.7"; transcript_id "ENSMUST00000049166.5"; gene_type "protein_coding"; gene_name "Bet1"; transcript_type "protein_coding"; transcript_name "Bet1-201"; exon_number 1; exon_id "ENSMUSE00001237259.2"; level 2; protein_id "ENSMUSP00000044877.5"; transcript_support_level "1"; mgi_id "MGI:1343104"; tag "basic"; tag "Ensembl_canonical"; tag "GENCODE_Primary"; tag "appris_principal_1"; tag "CCDS"; ccdsid "CCDS19895.1"; havana_gene "OTTMUSG00000023841.1"; havana_transcript "OTTMUST00000058230.1";
chr6	HAVANA	exon	4086777	4086972	0	-	.	gene_id "ENSMUSG00000032757.7"; transcript_id "ENSMUST00000150319.2"; gene_type "protein_coding"; gene_name "Bet1"; transcript_type "retained_intron"; transcript_name "Bet1-203"; exon_number 1; exon_id "ENSMUSE00001240414.2"; level 2; transcript_support_level "1"; mgi_id "MGI:1343104"; havana_gene "OTTMUSG00000023841.1"; havana_transcript "OTTMUST00000058231.1";
chr6	HAVANA	start_codon	4086793	4086795	0	-	0	gene_id "ENSMUSG00000032757.7"; transcript_id "ENSMUST00000049166.5"; gene_type "protein_coding"; gene_name "Bet1"; transcript_type "protein_coding"; transcript_name "Bet1-201"; exon_number 1; exon_id "ENSMUSE00001237259.2"; level 2; protein_id "ENSMUSP00000044877.5"; transcript_support_level "1"; mgi_id "MGI:1343104"; tag "basic"; tag "Ensembl_canonical"; tag "GENCODE_Primary"; tag "appris_principal_1"; tag "CCDS"; ccdsid "CCDS19895.1"; havana_gene "OTTMUSG00000023841.1"; havana_transcript "OTTMUST00000058230.1";
chr6	HAVANA	UTR	4086796	4086972	0	-	.	gene_id "ENSMUSG00000032757.7"; transcript_id "ENSMUST00000049166.5"; gene_type "protein_coding"; gene_name "Bet1"; transcript_type "protein_coding"; transcript_name "Bet1-201"; exon_number 1; exon_id "ENSMUSE00001237259.2"; level 2; protein_id "ENSMUSP00000044877.5"; transcript_support_level "1"; mgi_id "MGI:1343104"; tag "basic"; tag "Ensembl_canonical"; tag "GENCODE_Primary"; tag "appris_principal_1"; tag "CCDS"; ccdsid "CCDS19895.1"; havana_gene "OTTMUSG00000023841.1"; havana_transcript "OTTMUST00000058230.1";
chr6	HAVANA	gene	4254088	4254334	0	-	.	gene_id "ENSMUSG00000108139.2"; gene_type "processed_pseudogene"; gene_name "Gm44055"; level 2; mgi_id "MGI:5690447"; havana_gene "OTTMUSG00000056417.1";
chr6	HAVANA	transcript	4254088	4254334	0	-	.	gene_id "ENSMUSG00000108139.2"; transcript_id "ENSMUST00000204376.2"; gene_type "processed_pseudogene"; gene_name "Gm44055"; transcript_type "processed_pseudogene"; transcript_name "Gm44055-201"; level 2; transcript_support_level "NA"; mgi_id "MGI:5690447"; ont "PGO:0000004"; tag "basic"; tag "Ensembl_canonical"; tag "GENCODE_Primary"; havana_gene "OTTMUSG00000056417.1"; havana_transcript "OTTMUST00000139385.1";
chr6	HAVANA	exon	4254088	4254334	0	-	.	gene_id "ENSMUSG00000108139.2"; transcript_id "ENSMUST00000204376.2"; gene_type "processed_pseudogene"; gene_name "Gm44055"; transcript_type "processed_pseudogene"; transcript_name "Gm44055-201"; exon_number 1; exon_id "ENSMUSE00001369700.2"; level 2; transcript_support_level "NA"; mgi_id "MGI:5690447"; ont "PGO:0000004"; tag "basic"; tag "Ensembl_canonical"; tag "GENCODE_Primary"; havana_gene "OTTMUSG00000056417.1"; havana_transcript "OTTMUST00000139385.1";
chr6	HAVANA	gene	4262754	4262849	0	-	.	gene_id "ENSMUSG00000107510.2"; gene_type "processed_pseudogene"; gene_name "Gm44057"; level 2; mgi_id "MGI:5690449"; havana_gene "OTTMUSG00000056418.1";
chr6	HAVANA	transcript	4262754	4262849	0	-	.	gene_id "ENSMUSG00000107510.2"; transcript_id "ENSMUST00000204547.2"; gene_type "processed_pseudogene"; gene_name "Gm44057"; transcript_type "processed_pseudogene"; transcript_name "Gm44057-201"; level 2; transcript_support_level "NA"; mgi_id "MGI:5690449"; ont "PGO:0000004"; tag "basic"; tag "Ensembl_canonical"; tag "GENCODE_Primary"; havana_gene "OTTMUSG00000056418.1"; havana_transcript "OTTMUST00000139386.1";
chr6	HAVANA	exon	4262754	4262849	0	-	.	gene_id "ENSMUSG00000107510.2"; transcript_id "ENSMUST00000204547.2"; gene_type "processed_pseudogene"; gene_name "Gm44057"; transcript_type "processed_pseudogene"; transcript_name "Gm44057-201"; exon_number 1; exon_id "ENSMUSE00001366511.2"; level 2; transcript_support_level "NA"; mgi_id "MGI:5690449"; ont "PGO:0000004"; tag "basic"; tag "Ensembl_canonical"; tag "GENCODE_Primary"; havana_gene "OTTMUSG00000056418.1"; havana_transcript "OTTMUST00000139386.1";
chr6	HAVANA	gene	4364232	4364395	0	-	.	gene_id "ENSMUSG00000107564.2"; gene_type "TEC"; gene_name "Gm44379"; level 2; mgi_id "MGI:5690771"; havana_gene "OTTMUSG00000056730.1";
chr6	HAVANA	transcript	4364232	4364395	0	-	.	gene_id "ENSMUSG00000107564.2"; transcript_id "ENSMUST00000204501.2"; gene_type "TEC"; gene_name "Gm44379"; transcript_type "TEC"; transcript_name "Gm44379-201"; level 2; transcript_support_level "NA"; mgi_id "MGI:5690771"; tag "basic"; tag "Ensembl_canonical"; tag "GENCODE_Primary"; havana_gene "OTTMUSG00000056730.1"; havana_transcript "OTTMUST00000139994.1";
chr6	HAVANA	exon	4364232	4364395	0	-	.	gene_id "ENSMUSG00000107564.2"; transcript_id "ENSMUST00000204501.2"; gene_type "TEC"; gene_name "Gm44379"; transcript_type "TEC"; transcript_name "Gm44379-201"; exon_number 1; exon_id "ENSMUSE00001367081.2"; level 2; transcript_support_level "NA"; mgi_id "MGI:5690771"; tag "basic"; tag "Ensembl_canonical"; tag "GENCODE_Primary"; havana_gene "OTTMUSG00000056730.1"; havana_transcript "OTTMUST00000139994.1";
chr6	sragcm37_es	exon	4377396	4377501	0.893599442713229	-	.	gene_id "ENSMUSG00000122837.1"; transcript_id "ENSMUSG00000122837.1_tx_1"; exon_id "chr6_4377396_4377501_-"; exonnum "2"; txlen "555";
chr6	sragcm37_mid	exon	4379547	4380533	0.0487858643540071	-	.	gene_id "ENSMUSG00000122837.1"; transcript_id "ENSMUSG00000122837.1_tx_3"; exon_id "chr6_4379547_4380533_-"; exonnum "3"; txlen "1538";
chr6	sragcm37_mid	exon	4379547	4380533	0.00148907800999233	-	.	gene_id "ENSMUSG00000122837.1"; transcript_id "ENSMUSG00000122837.1_tx_5"; exon_id "chr6_4379547_4380533_-"; exonnum "6"; txlen "1935";
chr6	sragcm37_mid	exon	4379547	4380533	0.00099384810294207	-	.	gene_id "ENSMUSG00000122837.1"; transcript_id "ENSMUSG00000122837.1_tx_6"; exon_id "chr6_4379547_4380533_-"; exonnum "6"; txlen "1932";
chr6	sragcm37_mid	exon	4383312	4383760	0.893599442713229	-	.	gene_id "ENSMUSG00000122837.1"; transcript_id "ENSMUSG00000122837.1_tx_1"; exon_id "chr6_4383312_4383760_-"; exonnum "1"; txlen "555";
chr6	sragcm37_mid	exon	4383312	4383760	0.0487858643540071	-	.	gene_id "ENSMUSG00000122837.1"; transcript_id "ENSMUSG00000122837.1_tx_3"; exon_id "chr6_4383312_4383760_-"; exonnum "2"; txlen "1538";
chr6	sragcm37_mid	exon	4383312	4383760	0.00148907800999233	-	.	gene_id "ENSMUSG00000122837.1"; transcript_id "ENSMUSG00000122837.1_tx_5"; exon_id "chr6_4383312_4383760_-"; exonnum "5"; txlen "1935";
chr6	sragcm37_mid	exon	4383312	4383760	0.00099384810294207	-	.	gene_id "ENSMUSG00000122837.1"; transcript_id "ENSMUSG00000122837.1_tx_6"; exon_id "chr6_4383312_4383760_-"; exonnum "5"; txlen "1932";
chr6	sragcm37_ss	exon	4395851	4395952	0.0487858643540071	-	.	gene_id "ENSMUSG00000122837.1"; transcript_id "ENSMUSG00000122837.1_tx_3"; exon_id "chr6_4395851_4395952_-"; exonnum "1"; txlen "1538";
chr6	HAVANA	exon	4440387	4441011	0	-	.	gene_id "ENSMUSG00000122837.1"; transcript_id "ENSMUST00000255039.1"; gene_type "lncRNA"; gene_name "ENSMUSG00000122837"; transcript_type "lncRNA"; transcript_name "ENSMUST00000255039"; exon_number 4; exon_id "ENSMUSE00001506723.1"; level 2; tag "TAGENE";
chr6	HAVANA	exon	4440387	4441011	0	-	.	gene_id "ENSMUSG00000122837.1"; transcript_id "ENSMUST00000255037.1"; gene_type "lncRNA"; gene_name "ENSMUSG00000122837"; transcript_type "lncRNA"; transcript_name "ENSMUST00000255037"; exon_number 5; exon_id "ENSMUSE00001506723.1"; level 2; tag "basic"; tag "Ensembl_canonical"; tag "GENCODE_Primary"; tag "TAGENE";
chr6	HAVANA	transcript	4440387	4465124	0	-	.	gene_id "ENSMUSG00000122837.1"; transcript_id "ENSMUST00000255039.1"; gene_type "lncRNA"; gene_name "ENSMUSG00000122837"; transcript_type "lncRNA"; transcript_name "ENSMUST00000255039"; level 2; tag "TAGENE";
chr6	HAVANA	transcript	4440387	4503324	0	-	.	gene_id "ENSMUSG00000122837.1"; transcript_id "ENSMUST00000255037.1"; gene_type "lncRNA"; gene_name "ENSMUSG00000122837"; transcript_type "lncRNA"; transcript_name "ENSMUST00000255037"; level 2; tag "basic"; tag "Ensembl_canonical"; tag "GENCODE_Primary"; tag "TAGENE";
chr6	HAVANA	gene	4440387	4503334	0	-	.	gene_id "ENSMUSG00000122837.1"; gene_type "lncRNA"; gene_name "ENSMUSG00000122837"; level 2;
chr6	HAVANA	exon	4440411	4441011	0	-	.	gene_id "ENSMUSG00000122837.1"; transcript_id "ENSMUST00000255038.1"; gene_type "lncRNA"; gene_name "ENSMUSG00000122837"; transcript_type "lncRNA"; transcript_name "ENSMUST00000255038"; exon_number 4; exon_id "ENSMUSE00001506733.1"; level 2; tag "basic"; tag "TAGENE";
chr6	HAVANA	transcript	4440411	4465420	0	-	.	gene_id "ENSMUSG00000122837.1"; transcript_id "ENSMUST00000255038.1"; gene_type "lncRNA"; gene_name "ENSMUSG00000122837"; transcript_type "lncRNA"; transcript_name "ENSMUST00000255038"; level 2; tag "basic"; tag "TAGENE";
chr6	sragcm37_mid	exon	4440896	4441011	0.00148907800999233	-	.	gene_id "ENSMUSG00000122837.1"; transcript_id "ENSMUSG00000122837.1_tx_5"; exon_id "chr6_4440896_4441011_-"; exonnum "4"; txlen "1935";
chr6	sragcm37_mid	exon	4440896	4441011	0.00099384810294207	-	.	gene_id "ENSMUSG00000122837.1"; transcript_id "ENSMUSG00000122837.1_tx_6"; exon_id "chr6_4440896_4441011_-"; exonnum "4"; txlen "1932";
chr6	HAVANA	exon	4442243	4442373	0	-	.	gene_id "ENSMUSG00000122837.1"; transcript_id "ENSMUST00000255037.1"; gene_type "lncRNA"; gene_name "ENSMUSG00000122837"; transcript_type "lncRNA"; transcript_name "ENSMUST00000255037"; exon_number 4; exon_id "ENSMUSE00001506734.1"; level 2; tag "basic"; tag "Ensembl_canonical"; tag "GENCODE_Primary"; tag "TAGENE";
chr6	ENSEMBL_gcm37	exon	4442243	4442373	0.00099384810294207	-	.	gene_id "ENSMUSG00000122837.1"; transcript_id "ENSMUSG00000122837.1_tx_6"; exon_id "chr6_4442243_4442373_-"; exonnum "3"; txlen "1932";
chr6	HAVANA	exon	4442243	4442376	0	-	.	gene_id "ENSMUSG00000122837.1"; transcript_id "ENSMUST00000255039.1"; gene_type "lncRNA"; gene_name "ENSMUSG00000122837"; transcript_type "lncRNA"; transcript_name "ENSMUST00000255039"; exon_number 3; exon_id "ENSMUSE00001506732.1"; level 2; tag "TAGENE";
chr6	ENSEMBL_gcm37	exon	4442243	4442376	0.00148907800999233	-	.	gene_id "ENSMUSG00000122837.1"; transcript_id "ENSMUSG00000122837.1_tx_5"; exon_id "chr6_4442243_4442376_-"; exonnum "3"; txlen "1935";
chr6	HAVANA	exon	4442243	4442390	0	-	.	gene_id "ENSMUSG00000122837.1"; transcript_id "ENSMUST00000255038.1"; gene_type "lncRNA"; gene_name "ENSMUSG00000122837"; transcript_type "lncRNA"; transcript_name "ENSMUST00000255038"; exon_number 3; exon_id "ENSMUSE00001506722.1"; level 2; tag "basic"; tag "TAGENE";
chr6	HAVANA	exon	4442880	4443039	0	-	.	gene_id "ENSMUSG00000122837.1"; transcript_id "ENSMUST00000255039.1"; gene_type "lncRNA"; gene_name "ENSMUSG00000122837"; transcript_type "lncRNA"; transcript_name "ENSMUST00000255039"; exon_number 2; exon_id "ENSMUSE00001506730.1"; level 2; tag "TAGENE";
chr6	HAVANA	exon	4442880	4443039	0	-	.	gene_id "ENSMUSG00000122837.1"; transcript_id "ENSMUST00000255038.1"; gene_type "lncRNA"; gene_name "ENSMUSG00000122837"; transcript_type "lncRNA"; transcript_name "ENSMUST00000255038"; exon_number 2; exon_id "ENSMUSE00001506730.1"; level 2; tag "basic"; tag "TAGENE";
chr6	ENSEMBL_gcm37	exon	4442880	4443039	0.00148907800999233	-	.	gene_id "ENSMUSG00000122837.1"; transcript_id "ENSMUSG00000122837.1_tx_5"; exon_id "chr6_4442880_4443039_-"; exonnum "2"; txlen "1935";
chr6	ENSEMBL_gcm37	exon	4442880	4443039	0.00099384810294207	-	.	gene_id "ENSMUSG00000122837.1"; transcript_id "ENSMUSG00000122837.1_tx_6"; exon_id "chr6_4442880_4443039_-"; exonnum "2"; txlen "1932";
chr6	HAVANA	exon	4465036	4465124	0	-	.	gene_id "ENSMUSG00000122837.1"; transcript_id "ENSMUST00000255039.1"; gene_type "lncRNA"; gene_name "ENSMUSG00000122837"; transcript_type "lncRNA"; transcript_name "ENSMUST00000255039"; exon_number 1; exon_id "ENSMUSE00001506725.1"; level 2; tag "TAGENE";
chr6	ENSEMBL_gcm37	exon	4465036	4465124	0.00148907800999233	-	.	gene_id "ENSMUSG00000122837.1"; transcript_id "ENSMUSG00000122837.1_tx_5"; exon_id "chr6_4465036_4465124_-"; exonnum "1"; txlen "1935";
chr6	ENSEMBL_gcm37	exon	4465036	4465124	0.00099384810294207	-	.	gene_id "ENSMUSG00000122837.1"; transcript_id "ENSMUSG00000122837.1_tx_6"; exon_id "chr6_4465036_4465124_-"; exonnum "1"; txlen "1932";
chr6	HAVANA	exon	4465036	4465420	0	-	.	gene_id "ENSMUSG00000122837.1"; transcript_id "ENSMUST00000255038.1"; gene_type "lncRNA"; gene_name "ENSMUSG00000122837"; transcript_type "lncRNA"; transcript_name "ENSMUST00000255038"; exon_number 1; exon_id "ENSMUSE00001506731.1"; level 2; tag "basic"; tag "TAGENE";
chr6	HAVANA	gene	4483474	4484198	0	-	.	gene_id "ENSMUSG00000102946.3"; gene_type "TEC"; gene_name "Gm37883"; level 2; mgi_id "MGI:5611111"; havana_gene "OTTMUSG00000042616.1";
chr6	HAVANA	transcript	4483474	4484198	0	-	.	gene_id "ENSMUSG00000102946.3"; transcript_id "ENSMUST00000194970.3"; gene_type "TEC"; gene_name "Gm37883"; transcript_type "TEC"; transcript_name "Gm37883-201"; level 2; transcript_support_level "NA"; mgi_id "MGI:5611111"; tag "basic"; tag "Ensembl_canonical"; tag "GENCODE_Primary"; havana_gene "OTTMUSG00000042616.1"; havana_transcript "OTTMUST00000112275.1";
chr6	HAVANA	exon	4483474	4484198	0	-	.	gene_id "ENSMUSG00000102946.3"; transcript_id "ENSMUST00000194970.3"; gene_type "TEC"; gene_name "Gm37883"; transcript_type "TEC"; transcript_name "Gm37883-201"; exon_number 1; exon_id "ENSMUSE00001344010.3"; level 2; transcript_support_level "NA"; mgi_id "MGI:5611111"; tag "basic"; tag "Ensembl_canonical"; tag "GENCODE_Primary"; havana_gene "OTTMUSG00000042616.1"; havana_transcript "OTTMUST00000112275.1";
chr6	HAVANA	exon	4491124	4491190	0	-	.	gene_id "ENSMUSG00000122837.1"; transcript_id "ENSMUST00000255037.1"; gene_type "lncRNA"; gene_name "ENSMUSG00000122837"; transcript_type "lncRNA"; transcript_name "ENSMUST00000255037"; exon_number 3; exon_id "ENSMUSE00001506727.1"; level 2; tag "basic"; tag "Ensembl_canonical"; tag "GENCODE_Primary"; tag "TAGENE";
chr6	HAVANA	exon	4497365	4497678	0	-	.	gene_id "ENSMUSG00000122837.1"; transcript_id "ENSMUST00000255040.1"; gene_type "lncRNA"; gene_name "ENSMUSG00000122837"; transcript_type "lncRNA"; transcript_name "ENSMUST00000255040"; exon_number 2; exon_id "ENSMUSE00001506729.1"; level 2; tag "TAGENE";
chr6	HAVANA	transcript	4497365	4503334	0	-	.	gene_id "ENSMUSG00000122837.1"; transcript_id "ENSMUST00000255040.1"; gene_type "lncRNA"; gene_name "ENSMUSG00000122837"; transcript_type "lncRNA"; transcript_name "ENSMUST00000255040"; level 2; tag "TAGENE";
chr6	HAVANA	exon	4497531	4497678	0	-	.	gene_id "ENSMUSG00000122837.1"; transcript_id "ENSMUST00000255037.1"; gene_type "lncRNA"; gene_name "ENSMUSG00000122837"; transcript_type "lncRNA"; transcript_name "ENSMUST00000255037"; exon_number 2; exon_id "ENSMUSE00001506728.1"; level 2; tag "basic"; tag "Ensembl_canonical"; tag "GENCODE_Primary"; tag "TAGENE";
chr6	HAVANA	exon	4503257	4503324	0	-	.	gene_id "ENSMUSG00000122837.1"; transcript_id "ENSMUST00000255037.1"; gene_type "lncRNA"; gene_name "ENSMUSG00000122837"; transcript_type "lncRNA"; transcript_name "ENSMUST00000255037"; exon_number 1; exon_id "ENSMUSE00001506724.1"; level 2; tag "basic"; tag "Ensembl_canonical"; tag "GENCODE_Primary"; tag "TAGENE";
chr6	HAVANA	exon	4503257	4503334	0	-	.	gene_id "ENSMUSG00000122837.1"; transcript_id "ENSMUST00000255040.1"; gene_type "lncRNA"; gene_name "ENSMUSG00000122837"; transcript_type "lncRNA"; transcript_name "ENSMUST00000255040"; exon_number 1; exon_id "ENSMUSE00001506726.1"; level 2; tag "TAGENE";
chr6	HAVANA	exon	4527227	4528393	0	-	.	gene_id "ENSMUSG00000122389.1"; transcript_id "ENSMUST00000252582.1"; gene_type "lncRNA"; gene_name "ENSMUSG00000122389"; transcript_type "lncRNA"; transcript_name "ENSMUST00000252582"; exon_number 3; exon_id "ENSMUSE00001501893.1"; level 2; tag "basic"; tag "Ensembl_canonical"; tag "GENCODE_Primary"; tag "TAGENE";
chr6	ENSEMBL_gcm37	exon	4527227	4528393	0.0939715661156126	-	.	gene_id "ENSMUSG00000122389.1"; transcript_id "ENSMUSG00000122389.1_tx_2"; exon_id "chr6_4527227_4528393_-"; exonnum "3"; txlen "1302";
chr6	HAVANA	gene	4527227	4534669	0	-	.	gene_id "ENSMUSG00000122389.1"; gene_type "lncRNA"; gene_name "ENSMUSG00000122389"; level 2;
chr6	HAVANA	transcript	4527227	4534669	0	-	.	gene_id "ENSMUSG00000122389.1"; transcript_id "ENSMUST00000252582.1"; gene_type "lncRNA"; gene_name "ENSMUSG00000122389"; transcript_type "lncRNA"; transcript_name "ENSMUST00000252582"; level 2; tag "basic"; tag "Ensembl_canonical"; tag "GENCODE_Primary"; tag "TAGENE";
chr6	HAVANA	exon	4530933	4531008	0	-	.	gene_id "ENSMUSG00000122389.1"; transcript_id "ENSMUST00000252582.1"; gene_type "lncRNA"; gene_name "ENSMUSG00000122389"; transcript_type "lncRNA"; transcript_name "ENSMUST00000252582"; exon_number 2; exon_id "ENSMUSE00001501895.1"; level 2; tag "basic"; tag "Ensembl_canonical"; tag "GENCODE_Primary"; tag "TAGENE";
chr6	ENSEMBL_gcm37	exon	4530933	4531008	0.0939715661156126	-	.	gene_id "ENSMUSG00000122389.1"; transcript_id "ENSMUSG00000122389.1_tx_2"; exon_id "chr6_4530933_4531008_-"; exonnum "2"; txlen "1302";
chr6	sragcm37_ss	exon	4531100	4531158	0.0939715661156126	-	.	gene_id "ENSMUSG00000122389.1"; transcript_id "ENSMUSG00000122389.1_tx_2"; exon_id "chr6_4531100_4531158_-"; exonnum "1"; txlen "1302";
chr6	HAVANA	exon	4534549	4534669	0	-	.	gene_id "ENSMUSG00000122389.1"; transcript_id "ENSMUST00000252582.1"; gene_type "lncRNA"; gene_name "ENSMUSG00000122389"; transcript_type "lncRNA"; transcript_name "ENSMUST00000252582"; exon_number 1; exon_id "ENSMUSE00001501894.1"; level 2; tag "basic"; tag "Ensembl_canonical"; tag "GENCODE_Primary"; tag "TAGENE";
chr6	HAVANA	gene	4568728	4571716	0	-	.	gene_id "ENSMUSG00000107828.2"; gene_type "processed_pseudogene"; gene_name "Gm18289"; level 2; mgi_id "MGI:5010474"; havana_gene "OTTMUSG00000056583.1";
chr6	HAVANA	transcript	4568728	4571716	0	-	.	gene_id "ENSMUSG00000107828.2"; transcript_id "ENSMUST00000203356.2"; gene_type "processed_pseudogene"; gene_name "Gm18289"; transcript_type "processed_pseudogene"; transcript_name "Gm18289-201"; level 2; transcript_support_level "NA"; mgi_id "MGI:5010474"; ont "PGO:0000004"; tag "basic"; tag "Ensembl_canonical"; tag "GENCODE_Primary"; havana_gene "OTTMUSG00000056583.1"; havana_transcript "OTTMUST00000139723.1";
chr6	HAVANA	exon	4568728	4571716	0	-	.	gene_id "ENSMUSG00000107828.2"; transcript_id "ENSMUST00000203356.2"; gene_type "processed_pseudogene"; gene_name "Gm18289"; transcript_type "processed_pseudogene"; transcript_name "Gm18289-201"; exon_number 1; exon_id "ENSMUSE00001368684.2"; level 2; transcript_support_level "NA"; mgi_id "MGI:5010474"; ont "PGO:0000004"; tag "basic"; tag "Ensembl_canonical"; tag "GENCODE_Primary"; havana_gene "OTTMUSG00000056583.1"; havana_transcript "OTTMUST00000139723.1";
chr6	sragcm37_es	exon	4578150	4578820	0.0349301119309471	-	.	gene_id "ENSMUSG00000134771.1"; transcript_id "ENSMUSG00000134771.1_tx_10"; exon_id "chr6_4578150_4578820_-"; exonnum "5"; txlen "1501";
chr6	sragcm37_es	exon	4578150	4578820	0.0162025217992947	-	.	gene_id "ENSMUSG00000134771.1"; transcript_id "ENSMUSG00000134771.1_tx_14"; exon_id "chr6_4578150_4578820_-"; exonnum "6"; txlen "1710";
chr6	sragcm37_es	exon	4578150	4578820	0.0162025217992947	-	.	gene_id "ENSMUSG00000134771.1"; transcript_id "ENSMUSG00000134771.1_tx_15"; exon_id "chr6_4578150_4578820_-"; exonnum "5"; txlen "1535";
chr6	sragcm37_es	exon	4578150	4578820	0.0566036151170166	-	.	gene_id "ENSMUSG00000134771.1"; transcript_id "ENSMUSG00000134771.1_tx_3"; exon_id "chr6_4578150_4578820_-"; exonnum "4"; txlen "1106";
chr6	sragcm37_es	exon	4578150	4578820	0.0566036151170166	-	.	gene_id "ENSMUSG00000134771.1"; transcript_id "ENSMUSG00000134771.1_tx_4"; exon_id "chr6_4578150_4578820_-"; exonnum "3"; txlen "1023";
chr6	sragcm37_es	exon	4578150	4578820	0.0349301119309471	-	.	gene_id "ENSMUSG00000134771.1"; transcript_id "ENSMUSG00000134771.1_tx_9"; exon_id "chr6_4578150_4578820_-"; exonnum "6"; txlen "1676";
chr6	HAVANA	exon	4584309	4584951	0	-	.	gene_id "ENSMUSG00000134771.1"; transcript_id "ENSMUST00000326853.1"; gene_type "lncRNA"; gene_name "ENSMUSG00000134771"; transcript_type "lncRNA"; transcript_name "ENSMUST00000326853"; exon_number 3; exon_id "ENSMUSE00001644152.1"; level 2; tag "Ensembl_canonical"; tag "GENCODE_Primary"; tag "TAGENE";
chr6	HAVANA	transcript	4584309	4601320	0	-	.	gene_id "ENSMUSG00000134771.1"; transcript_id "ENSMUST00000326853.1"; gene_type "lncRNA"; gene_name "ENSMUSG00000134771"; transcript_type "lncRNA"; transcript_name "ENSMUST00000326853"; level 2; tag "Ensembl_canonical"; tag "GENCODE_Primary"; tag "TAGENE";
chr6	HAVANA	gene	4584309	4601340	0	-	.	gene_id "ENSMUSG00000134771.1"; gene_type "lncRNA"; gene_name "ENSMUSG00000134771"; level 2;
chr6	HAVANA	exon	4584330	4584951	0	-	.	gene_id "ENSMUSG00000134771.1"; transcript_id "ENSMUST00000326858.1"; gene_type "lncRNA"; gene_name "ENSMUSG00000134771"; transcript_type "lncRNA"; transcript_name "ENSMUST00000326858"; exon_number 3; exon_id "ENSMUSE00001644157.1"; level 2; tag "TAGENE";
chr6	HAVANA	transcript	4584330	4586993	0	-	.	gene_id "ENSMUSG00000134771.1"; transcript_id "ENSMUST00000326858.1"; gene_type "lncRNA"; gene_name "ENSMUSG00000134771"; transcript_type "lncRNA"; transcript_name "ENSMUST00000326858"; level 2; tag "TAGENE";
chr6	HAVANA	exon	4584344	4584951	0	-	.	gene_id "ENSMUSG00000134771.1"; transcript_id "ENSMUST00000326854.1"; gene_type "lncRNA"; gene_name "ENSMUSG00000134771"; transcript_type "lncRNA"; transcript_name "ENSMUST00000326854"; exon_number 4; exon_id "ENSMUSE00001644161.1"; level 2; tag "basic"; tag "TAGENE";
chr6	ENSEMBL_gcm37	exon	4584344	4584951	0.0255663608634077	-	.	gene_id "ENSMUSG00000134771.1"; transcript_id "ENSMUSG00000134771.1_tx_11"; exon_id "chr6_4584344_4584951_-"; exonnum "4"; txlen "1190";
chr6	ENSEMBL_gcm37	exon	4584344	4584951	0.0229360373522484	-	.	gene_id "ENSMUSG00000134771.1"; transcript_id "ENSMUSG00000134771.1_tx_13"; exon_id "chr6_4584344_4584951_-"; exonnum "5"; txlen "1365";
chr6	ENSEMBL_gcm37	exon	4584344	4584951	0.0445847486350374	-	.	gene_id "ENSMUSG00000134771.1"; transcript_id "ENSMUSG00000134771.1_tx_5"; exon_id "chr6_4584344_4584951_-"; exonnum "6"; txlen "1647";
chr6	ENSEMBL_gcm37	exon	4584344	4584951	0.0445847486350374	-	.	gene_id "ENSMUSG00000134771.1"; transcript_id "ENSMUSG00000134771.1_tx_6"; exon_id "chr6_4584344_4584951_-"; exonnum "5"; txlen "1472";
chr6	ENSEMBL_gcm37	exon	4584344	4584951	0.0431533484475234	-	.	gene_id "ENSMUSG00000134771.1"; transcript_id "ENSMUSG00000134771.1_tx_7"; exon_id "chr6_4584344_4584951_-"; exonnum "5"; txlen "1438";
chr6	ENSEMBL_gcm37	exon	4584344	4584951	0.0349301119309471	-	.	gene_id "ENSMUSG00000134771.1"; transcript_id "ENSMUSG00000134771.1_tx_8"; exon_id "chr6_4584344_4584951_-"; exonnum "6"; txlen "1613";
chr6	HAVANA	transcript	4584344	4601340	0	-	.	gene_id "ENSMUSG00000134771.1"; transcript_id "ENSMUST00000326854.1"; gene_type "lncRNA"; gene_name "ENSMUSG00000134771"; transcript_type "lncRNA"; transcript_name "ENSMUST00000326854"; level 2; tag "basic"; tag "TAGENE";
chr6	HAVANA	exon	4584345	4584926	0	-	.	gene_id "ENSMUSG00000134771.1"; transcript_id "ENSMUST00000326859.1"; gene_type "lncRNA"; gene_name "ENSMUSG00000134771"; transcript_type "lncRNA"; transcript_name "ENSMUST00000326859"; exon_number 3; exon_id "ENSMUSE00001644153.1"; level 2; tag "TAGENE";
chr6	HAVANA	exon	4584345	4584926	0	-	.	gene_id "ENSMUSG00000134771.1"; transcript_id "ENSMUST00000326856.1"; gene_type "lncRNA"; gene_name "ENSMUSG00000134771"; transcript_type "lncRNA"; transcript_name "ENSMUST00000326856"; exon_number 3; exon_id "ENSMUSE00001644153.1"; level 2; tag "TAGENE";
chr6	HAVANA	exon	4584345	4584926	0	-	.	gene_id "ENSMUSG00000134771.1"; transcript_id "ENSMUST00000326855.1"; gene_type "lncRNA"; gene_name "ENSMUSG00000134771"; transcript_type "lncRNA"; transcript_name "ENSMUST00000326855"; exon_number 4; exon_id "ENSMUSE00001644153.1"; level 2; tag "TAGENE";
chr6	HAVANA	exon	4584345	4584951	0	-	.	gene_id "ENSMUSG00000134771.1"; transcript_id "ENSMUST00000326860.1"; gene_type "lncRNA"; gene_name "ENSMUSG00000134771"; transcript_type "lncRNA"; transcript_name "ENSMUST00000326860"; exon_number 3; exon_id "ENSMUSE00001644151.1"; level 2; tag "TAGENE";
chr6	HAVANA	exon	4584345	4584951	0	-	.	gene_id "ENSMUSG00000134771.1"; transcript_id "ENSMUST00000326857.1"; gene_type "lncRNA"; gene_name "ENSMUSG00000134771"; transcript_type "lncRNA"; transcript_name "ENSMUST00000326857"; exon_number 3; exon_id "ENSMUSE00001644151.1"; level 2; tag "TAGENE";
chr6	HAVANA	transcript	4584345	4586967	0	-	.	gene_id "ENSMUSG00000134771.1"; transcript_id "ENSMUST00000326860.1"; gene_type "lncRNA"; gene_name "ENSMUSG00000134771"; transcript_type "lncRNA"; transcript_name "ENSMUST00000326860"; level 2; tag "TAGENE";
chr6	HAVANA	transcript	4584345	4586980	0	-	.	gene_id "ENSMUSG00000134771.1"; transcript_id "ENSMUST00000326859.1"; gene_type "lncRNA"; gene_name "ENSMUSG00000134771"; transcript_type "lncRNA"; transcript_name "ENSMUST00000326859"; level 2; tag "TAGENE";
chr6	HAVANA	transcript	4584345	4601292	0	-	.	gene_id "ENSMUSG00000134771.1"; transcript_id "ENSMUST00000326857.1"; gene_type "lncRNA"; gene_name "ENSMUSG00000134771"; transcript_type "lncRNA"; transcript_name "ENSMUST00000326857"; level 2; tag "TAGENE";
chr6	HAVANA	transcript	4584345	4601303	0	-	.	gene_id "ENSMUSG00000134771.1"; transcript_id "ENSMUST00000326856.1"; gene_type "lncRNA"; gene_name "ENSMUSG00000134771"; transcript_type "lncRNA"; transcript_name "ENSMUST00000326856"; level 2; tag "TAGENE";
chr6	HAVANA	transcript	4584345	4601340	0	-	.	gene_id "ENSMUSG00000134771.1"; transcript_id "ENSMUST00000326855.1"; gene_type "lncRNA"; gene_name "ENSMUSG00000134771"; transcript_type "lncRNA"; transcript_name "ENSMUST00000326855"; level 2; tag "TAGENE";
chr6	HAVANA	exon	4585237	4585540	0	-	.	gene_id "ENSMUSG00000134771.1"; transcript_id "ENSMUST00000326860.1"; gene_type "lncRNA"; gene_name "ENSMUSG00000134771"; transcript_type "lncRNA"; transcript_name "ENSMUST00000326860"; exon_number 2; exon_id "ENSMUSE00001644160.1"; level 2; tag "TAGENE";
chr6	HAVANA	exon	4585293	4585540	0	-	.	gene_id "ENSMUSG00000134771.1"; transcript_id "ENSMUST00000326858.1"; gene_type "lncRNA"; gene_name "ENSMUSG00000134771"; transcript_type "lncRNA"; transcript_name "ENSMUST00000326858"; exon_number 2; exon_id "ENSMUSE00001644162.1"; level 2; tag "TAGENE";
chr6	HAVANA	exon	4585293	4585540	0	-	.	gene_id "ENSMUSG00000134771.1"; transcript_id "ENSMUST00000326854.1"; gene_type "lncRNA"; gene_name "ENSMUSG00000134771"; transcript_type "lncRNA"; transcript_name "ENSMUST00000326854"; exon_number 3; exon_id "ENSMUSE00001644162.1"; level 2; tag "basic"; tag "TAGENE";
chr6	HAVANA	exon	4585293	4585540	0	-	.	gene_id "ENSMUSG00000134771.1"; transcript_id "ENSMUST00000326859.1"; gene_type "lncRNA"; gene_name "ENSMUSG00000134771"; transcript_type "lncRNA"; transcript_name "ENSMUST00000326859"; exon_number 2; exon_id "ENSMUSE00001644162.1"; level 2; tag "TAGENE";
chr6	HAVANA	exon	4585293	4585540	0	-	.	gene_id "ENSMUSG00000134771.1"; transcript_id "ENSMUST00000326857.1"; gene_type "lncRNA"; gene_name "ENSMUSG00000134771"; transcript_type "lncRNA"; transcript_name "ENSMUST00000326857"; exon_number 2; exon_id "ENSMUSE00001644162.1"; level 2; tag "TAGENE";
chr6	HAVANA	exon	4585293	4585540	0	-	.	gene_id "ENSMUSG00000134771.1"; transcript_id "ENSMUST00000326856.1"; gene_type "lncRNA"; gene_name "ENSMUSG00000134771"; transcript_type "lncRNA"; transcript_name "ENSMUST00000326856"; exon_number 2; exon_id "ENSMUSE00001644162.1"; level 2; tag "TAGENE";
chr6	HAVANA	exon	4585293	4585540	0	-	.	gene_id "ENSMUSG00000134771.1"; transcript_id "ENSMUST00000326855.1"; gene_type "lncRNA"; gene_name "ENSMUSG00000134771"; transcript_type "lncRNA"; transcript_name "ENSMUST00000326855"; exon_number 3; exon_id "ENSMUSE00001644162.1"; level 2; tag "TAGENE";
chr6	ENSEMBL_gcm37	exon	4585293	4585540	0.0349301119309471	-	.	gene_id "ENSMUSG00000134771.1"; transcript_id "ENSMUSG00000134771.1_tx_10"; exon_id "chr6_4585293_4585540_-"; exonnum "4"; txlen "1501";
chr6	ENSEMBL_gcm37	exon	4585293	4585540	0.0162025217992947	-	.	gene_id "ENSMUSG00000134771.1"; transcript_id "ENSMUSG00000134771.1_tx_14"; exon_id "chr6_4585293_4585540_-"; exonnum "5"; txlen "1710";
chr6	ENSEMBL_gcm37	exon	4585293	4585540	0.0162025217992947	-	.	gene_id "ENSMUSG00000134771.1"; transcript_id "ENSMUSG00000134771.1_tx_15"; exon_id "chr6_4585293_4585540_-"; exonnum "4"; txlen "1535";
chr6	ENSEMBL_gcm37	exon	4585293	4585540	0.0566036151170166	-	.	gene_id "ENSMUSG00000134771.1"; transcript_id "ENSMUSG00000134771.1_tx_3"; exon_id "chr6_4585293_4585540_-"; exonnum "3"; txlen "1106";
chr6	ENSEMBL_gcm37	exon	4585293	4585540	0.0566036151170166	-	.	gene_id "ENSMUSG00000134771.1"; transcript_id "ENSMUSG00000134771.1_tx_4"; exon_id "chr6_4585293_4585540_-"; exonnum "2"; txlen "1023";
chr6	ENSEMBL_gcm37	exon	4585293	4585540	0.0445847486350374	-	.	gene_id "ENSMUSG00000134771.1"; transcript_id "ENSMUSG00000134771.1_tx_5"; exon_id "chr6_4585293_4585540_-"; exonnum "5"; txlen "1647";
chr6	ENSEMBL_gcm37	exon	4585293	4585540	0.0445847486350374	-	.	gene_id "ENSMUSG00000134771.1"; transcript_id "ENSMUSG00000134771.1_tx_6"; exon_id "chr6_4585293_4585540_-"; exonnum "4"; txlen "1472";
chr6	ENSEMBL_gcm37	exon	4585293	4585540	0.0431533484475234	-	.	gene_id "ENSMUSG00000134771.1"; transcript_id "ENSMUSG00000134771.1_tx_7"; exon_id "chr6_4585293_4585540_-"; exonnum "4"; txlen "1438";
chr6	ENSEMBL_gcm37	exon	4585293	4585540	0.0349301119309471	-	.	gene_id "ENSMUSG00000134771.1"; transcript_id "ENSMUSG00000134771.1_tx_8"; exon_id "chr6_4585293_4585540_-"; exonnum "5"; txlen "1613";
chr6	ENSEMBL_gcm37	exon	4585293	4585540	0.0349301119309471	-	.	gene_id "ENSMUSG00000134771.1"; transcript_id "ENSMUSG00000134771.1_tx_9"; exon_id "chr6_4585293_4585540_-"; exonnum "5"; txlen "1676";
chr6	HAVANA	exon	4586877	4586967	0	-	.	gene_id "ENSMUSG00000134771.1"; transcript_id "ENSMUST00000326860.1"; gene_type "lncRNA"; gene_name "ENSMUSG00000134771"; transcript_type "lncRNA"; transcript_name "ENSMUST00000326860"; exon_number 1; exon_id "ENSMUSE00001644150.1"; level 2; tag "TAGENE";
chr6	HAVANA	exon	4586877	4586980	0	-	.	gene_id "ENSMUSG00000134771.1"; transcript_id "ENSMUST00000326859.1"; gene_type "lncRNA"; gene_name "ENSMUSG00000134771"; transcript_type "lncRNA"; transcript_name "ENSMUST00000326859"; exon_number 1; exon_id "ENSMUSE00001644154.1"; level 2; tag "TAGENE";
chr6	ENSEMBL_gcm37	exon	4586877	4586980	0.0566036151170166	-	.	gene_id "ENSMUSG00000134771.1"; transcript_id "ENSMUSG00000134771.1_tx_4"; exon_id "chr6_4586877_4586980_-"; exonnum "1"; txlen "1023";
chr6	HAVANA	exon	4586877	4586993	0	-	.	gene_id "ENSMUSG00000134771.1"; transcript_id "ENSMUST00000326858.1"; gene_type "lncRNA"; gene_name "ENSMUSG00000134771"; transcript_type "lncRNA"; transcript_name "ENSMUST00000326858"; exon_number 1; exon_id "ENSMUSE00001644155.1"; level 2; tag "TAGENE";
chr6	HAVANA	exon	4587018	4587090	0	-	.	gene_id "ENSMUSG00000134771.1"; transcript_id "ENSMUST00000326853.1"; gene_type "lncRNA"; gene_name "ENSMUSG00000134771"; transcript_type "lncRNA"; transcript_name "ENSMUST00000326853"; exon_number 2; exon_id "ENSMUSE00001644163.1"; level 2; tag "Ensembl_canonical"; tag "GENCODE_Primary"; tag "TAGENE";
chr6	HAVANA	exon	4587018	4587090	0	-	.	gene_id "ENSMUSG00000134771.1"; transcript_id "ENSMUST00000326854.1"; gene_type "lncRNA"; gene_name "ENSMUSG00000134771"; transcript_type "lncRNA"; transcript_name "ENSMUST00000326854"; exon_number 2; exon_id "ENSMUSE00001644163.1"; level 2; tag "basic"; tag "TAGENE";
chr6	HAVANA	exon	4587018	4587090	0	-	.	gene_id "ENSMUSG00000134771.1"; transcript_id "ENSMUST00000326855.1"; gene_type "lncRNA"; gene_name "ENSMUSG00000134771"; transcript_type "lncRNA"; transcript_name "ENSMUST00000326855"; exon_number 2; exon_id "ENSMUSE00001644163.1"; level 2; tag "TAGENE";
chr6	ENSEMBL_gcm37	exon	4587018	4587090	0.0349301119309471	-	.	gene_id "ENSMUSG00000134771.1"; transcript_id "ENSMUSG00000134771.1_tx_10"; exon_id "chr6_4587018_4587090_-"; exonnum "3"; txlen "1501";
chr6	ENSEMBL_gcm37	exon	4587018	4587090	0.0255663608634077	-	.	gene_id "ENSMUSG00000134771.1"; transcript_id "ENSMUSG00000134771.1_tx_11"; exon_id "chr6_4587018_4587090_-"; exonnum "3"; txlen "1190";
chr6	ENSEMBL_gcm37	exon	4587018	4587090	0.0229360373522484	-	.	gene_id "ENSMUSG00000134771.1"; transcript_id "ENSMUSG00000134771.1_tx_13"; exon_id "chr6_4587018_4587090_-"; exonnum "4"; txlen "1365";
chr6	ENSEMBL_gcm37	exon	4587018	4587090	0.0162025217992947	-	.	gene_id "ENSMUSG00000134771.1"; transcript_id "ENSMUSG00000134771.1_tx_14"; exon_id "chr6_4587018_4587090_-"; exonnum "4"; txlen "1710";
chr6	ENSEMBL_gcm37	exon	4587018	4587090	0.0162025217992947	-	.	gene_id "ENSMUSG00000134771.1"; transcript_id "ENSMUSG00000134771.1_tx_15"; exon_id "chr6_4587018_4587090_-"; exonnum "3"; txlen "1535";
chr6	ENSEMBL_gcm37	exon	4587018	4587090	0.0566036151170166	-	.	gene_id "ENSMUSG00000134771.1"; transcript_id "ENSMUSG00000134771.1_tx_3"; exon_id "chr6_4587018_4587090_-"; exonnum "2"; txlen "1106";
chr6	ENSEMBL_gcm37	exon	4587018	4587090	0.0445847486350374	-	.	gene_id "ENSMUSG00000134771.1"; transcript_id "ENSMUSG00000134771.1_tx_5"; exon_id "chr6_4587018_4587090_-"; exonnum "4"; txlen "1647";
chr6	ENSEMBL_gcm37	exon	4587018	4587090	0.0445847486350374	-	.	gene_id "ENSMUSG00000134771.1"; transcript_id "ENSMUSG00000134771.1_tx_6"; exon_id "chr6_4587018_4587090_-"; exonnum "3"; txlen "1472";
chr6	ENSEMBL_gcm37	exon	4587018	4587090	0.0431533484475234	-	.	gene_id "ENSMUSG00000134771.1"; transcript_id "ENSMUSG00000134771.1_tx_7"; exon_id "chr6_4587018_4587090_-"; exonnum "3"; txlen "1438";
chr6	ENSEMBL_gcm37	exon	4587018	4587090	0.0349301119309471	-	.	gene_id "ENSMUSG00000134771.1"; transcript_id "ENSMUSG00000134771.1_tx_8"; exon_id "chr6_4587018_4587090_-"; exonnum "4"; txlen "1613";
chr6	ENSEMBL_gcm37	exon	4587018	4587090	0.0349301119309471	-	.	gene_id "ENSMUSG00000134771.1"; transcript_id "ENSMUSG00000134771.1_tx_9"; exon_id "chr6_4587018_4587090_-"; exonnum "4"; txlen "1676";
chr6	sragcm37_mid	exon	4593151	4593325	0.0229360373522484	-	.	gene_id "ENSMUSG00000134771.1"; transcript_id "ENSMUSG00000134771.1_tx_13"; exon_id "chr6_4593151_4593325_-"; exonnum "3"; txlen "1365";
chr6	sragcm37_mid	exon	4593151	4593325	0.0162025217992947	-	.	gene_id "ENSMUSG00000134771.1"; transcript_id "ENSMUSG00000134771.1_tx_14"; exon_id "chr6_4593151_4593325_-"; exonnum "3"; txlen "1710";
chr6	sragcm37_mid	exon	4593151	4593325	0.0445847486350374	-	.	gene_id "ENSMUSG00000134771.1"; transcript_id "ENSMUSG00000134771.1_tx_5"; exon_id "chr6_4593151_4593325_-"; exonnum "3"; txlen "1647";
chr6	sragcm37_mid	exon	4593151	4593325	0.0349301119309471	-	.	gene_id "ENSMUSG00000134771.1"; transcript_id "ENSMUSG00000134771.1_tx_8"; exon_id "chr6_4593151_4593325_-"; exonnum "3"; txlen "1613";
chr6	sragcm37_mid	exon	4593151	4593325	0.0349301119309471	-	.	gene_id "ENSMUSG00000134771.1"; transcript_id "ENSMUSG00000134771.1_tx_9"; exon_id "chr6_4593151_4593325_-"; exonnum "3"; txlen "1676";
chr6	HAVANA	gene	4593804	4596651	0	-	.	gene_id "ENSMUSG00000097513.2"; gene_type "TEC"; gene_name "Gm26696"; level 2; mgi_id "MGI:5477190"; havana_gene "OTTMUSG00000042607.1";
chr6	HAVANA	transcript	4593804	4596651	0	-	.	gene_id "ENSMUSG00000097513.2"; transcript_id "ENSMUST00000181941.2"; gene_type "TEC"; gene_name "Gm26696"; transcript_type "TEC"; transcript_name "Gm26696-201"; level 2; transcript_support_level "NA"; mgi_id "MGI:5477190"; tag "basic"; tag "Ensembl_canonical"; tag "GENCODE_Primary"; havana_gene "OTTMUSG00000042607.1"; havana_transcript "OTTMUST00000112265.1";
chr6	HAVANA	exon	4593804	4596651	0	-	.	gene_id "ENSMUSG00000097513.2"; transcript_id "ENSMUST00000181941.2"; gene_type "TEC"; gene_name "Gm26696"; transcript_type "TEC"; transcript_name "Gm26696-201"; exon_number 1; exon_id "ENSMUSE00001183312.2"; level 2; transcript_support_level "NA"; mgi_id "MGI:5477190"; tag "basic"; tag "Ensembl_canonical"; tag "GENCODE_Primary"; havana_gene "OTTMUSG00000042607.1"; havana_transcript "OTTMUST00000112265.1";
chr6	sragcm37_mid	exon	4594045	4594473	0.0349301119309471	-	.	gene_id "ENSMUSG00000134771.1"; transcript_id "ENSMUSG00000134771.1_tx_10"; exon_id "chr6_4594045_4594473_-"; exonnum "2"; txlen "1501";
chr6	sragcm37_mid	exon	4594045	4594473	0.0255663608634077	-	.	gene_id "ENSMUSG00000134771.1"; transcript_id "ENSMUSG00000134771.1_tx_11"; exon_id "chr6_4594045_4594473_-"; exonnum "2"; txlen "1190";
chr6	sragcm37_mid	exon	4594045	4594473	0.0229360373522484	-	.	gene_id "ENSMUSG00000134771.1"; transcript_id "ENSMUSG00000134771.1_tx_13"; exon_id "chr6_4594045_4594473_-"; exonnum "2"; txlen "1365";
chr6	sragcm37_mid	exon	4594045	4594473	0.0162025217992947	-	.	gene_id "ENSMUSG00000134771.1"; transcript_id "ENSMUSG00000134771.1_tx_14"; exon_id "chr6_4594045_4594473_-"; exonnum "2"; txlen "1710";
chr6	sragcm37_mid	exon	4594045	4594473	0.0162025217992947	-	.	gene_id "ENSMUSG00000134771.1"; transcript_id "ENSMUSG00000134771.1_tx_15"; exon_id "chr6_4594045_4594473_-"; exonnum "2"; txlen "1535";
chr6	sragcm37_mid	exon	4594045	4594473	0.0445847486350374	-	.	gene_id "ENSMUSG00000134771.1"; transcript_id "ENSMUSG00000134771.1_tx_5"; exon_id "chr6_4594045_4594473_-"; exonnum "2"; txlen "1647";
chr6	sragcm37_mid	exon	4594045	4594473	0.0445847486350374	-	.	gene_id "ENSMUSG00000134771.1"; transcript_id "ENSMUSG00000134771.1_tx_6"; exon_id "chr6_4594045_4594473_-"; exonnum "2"; txlen "1472";
chr6	sragcm37_mid	exon	4594045	4594473	0.0431533484475234	-	.	gene_id "ENSMUSG00000134771.1"; transcript_id "ENSMUSG00000134771.1_tx_7"; exon_id "chr6_4594045_4594473_-"; exonnum "2"; txlen "1438";
chr6	sragcm37_mid	exon	4594045	4594473	0.0349301119309471	-	.	gene_id "ENSMUSG00000134771.1"; transcript_id "ENSMUSG00000134771.1_tx_8"; exon_id "chr6_4594045_4594473_-"; exonnum "2"; txlen "1613";
chr6	sragcm37_mid	exon	4594045	4594473	0.0349301119309471	-	.	gene_id "ENSMUSG00000134771.1"; transcript_id "ENSMUSG00000134771.1_tx_9"; exon_id "chr6_4594045_4594473_-"; exonnum "2"; txlen "1676";
chr6	sragcm37_mid	exon	4595028	4595107	0.0349301119309471	-	.	gene_id "ENSMUSG00000134771.1"; transcript_id "ENSMUSG00000134771.1_tx_10"; exon_id "chr6_4595028_4595107_-"; exonnum "1"; txlen "1501";
chr6	sragcm37_mid	exon	4595028	4595107	0.0255663608634077	-	.	gene_id "ENSMUSG00000134771.1"; transcript_id "ENSMUSG00000134771.1_tx_11"; exon_id "chr6_4595028_4595107_-"; exonnum "1"; txlen "1190";
chr6	sragcm37_mid	exon	4595028	4595107	0.0229360373522484	-	.	gene_id "ENSMUSG00000134771.1"; transcript_id "ENSMUSG00000134771.1_tx_13"; exon_id "chr6_4595028_4595107_-"; exonnum "1"; txlen "1365";
chr6	sragcm37_mid	exon	4595028	4595107	0.0431533484475234	-	.	gene_id "ENSMUSG00000134771.1"; transcript_id "ENSMUSG00000134771.1_tx_7"; exon_id "chr6_4595028_4595107_-"; exonnum "1"; txlen "1438";
chr6	sragcm37_mid	exon	4595028	4595107	0.0349301119309471	-	.	gene_id "ENSMUSG00000134771.1"; transcript_id "ENSMUSG00000134771.1_tx_8"; exon_id "chr6_4595028_4595107_-"; exonnum "1"; txlen "1613";
chr6	sragcm37_mid	exon	4595028	4595107	0.0349301119309471	-	.	gene_id "ENSMUSG00000134771.1"; transcript_id "ENSMUSG00000134771.1_tx_9"; exon_id "chr6_4595028_4595107_-"; exonnum "1"; txlen "1676";
chr6	HAVANA	exon	4601190	4601292	0	-	.	gene_id "ENSMUSG00000134771.1"; transcript_id "ENSMUST00000326857.1"; gene_type "lncRNA"; gene_name "ENSMUSG00000134771"; transcript_type "lncRNA"; transcript_name "ENSMUST00000326857"; exon_number 1; exon_id "ENSMUSE00001644158.1"; level 2; tag "TAGENE";
chr6	HAVANA	exon	4601190	4601303	0	-	.	gene_id "ENSMUSG00000134771.1"; transcript_id "ENSMUST00000326856.1"; gene_type "lncRNA"; gene_name "ENSMUSG00000134771"; transcript_type "lncRNA"; transcript_name "ENSMUST00000326856"; exon_number 1; exon_id "ENSMUSE00001644149.1"; level 2; tag "TAGENE";
chr6	ENSEMBL_gcm37	exon	4601190	4601303	0.0162025217992947	-	.	gene_id "ENSMUSG00000134771.1"; transcript_id "ENSMUSG00000134771.1_tx_14"; exon_id "chr6_4601190_4601303_-"; exonnum "1"; txlen "1710";
chr6	ENSEMBL_gcm37	exon	4601190	4601303	0.0162025217992947	-	.	gene_id "ENSMUSG00000134771.1"; transcript_id "ENSMUSG00000134771.1_tx_15"; exon_id "chr6_4601190_4601303_-"; exonnum "1"; txlen "1535";
chr6	ENSEMBL_gcm37	exon	4601190	4601303	0.0566036151170166	-	.	gene_id "ENSMUSG00000134771.1"; transcript_id "ENSMUSG00000134771.1_tx_3"; exon_id "chr6_4601190_4601303_-"; exonnum "1"; txlen "1106";
chr6	ENSEMBL_gcm37	exon	4601190	4601303	0.0445847486350374	-	.	gene_id "ENSMUSG00000134771.1"; transcript_id "ENSMUSG00000134771.1_tx_5"; exon_id "chr6_4601190_4601303_-"; exonnum "1"; txlen "1647";
chr6	ENSEMBL_gcm37	exon	4601190	4601303	0.0445847486350374	-	.	gene_id "ENSMUSG00000134771.1"; transcript_id "ENSMUSG00000134771.1_tx_6"; exon_id "chr6_4601190_4601303_-"; exonnum "1"; txlen "1472";
chr6	HAVANA	exon	4601190	4601320	0	-	.	gene_id "ENSMUSG00000134771.1"; transcript_id "ENSMUST00000326853.1"; gene_type "lncRNA"; gene_name "ENSMUSG00000134771"; transcript_type "lncRNA"; transcript_name "ENSMUST00000326853"; exon_number 1; exon_id "ENSMUSE00001644156.1"; level 2; tag "Ensembl_canonical"; tag "GENCODE_Primary"; tag "TAGENE";
chr6	HAVANA	exon	4601190	4601340	0	-	.	gene_id "ENSMUSG00000134771.1"; transcript_id "ENSMUST00000326854.1"; gene_type "lncRNA"; gene_name "ENSMUSG00000134771"; transcript_type "lncRNA"; transcript_name "ENSMUST00000326854"; exon_number 1; exon_id "ENSMUSE00001644159.1"; level 2; tag "basic"; tag "TAGENE";
chr6	HAVANA	exon	4601190	4601340	0	-	.	gene_id "ENSMUSG00000134771.1"; transcript_id "ENSMUST00000326855.1"; gene_type "lncRNA"; gene_name "ENSMUSG00000134771"; transcript_type "lncRNA"; transcript_name "ENSMUST00000326855"; exon_number 1; exon_id "ENSMUSE00001644159.1"; level 2; tag "TAGENE";
chr6	HAVANA	UTR	4674350	4674618	0	-	.	gene_id "ENSMUSG00000004631.16"; transcript_id "ENSMUST00000115577.9"; gene_type "protein_coding"; gene_name "Sgce"; transcript_type "protein_coding"; transcript_name "Sgce-204"; exon_number 12; exon_id "ENSMUSE00000703458.2"; level 2; protein_id "ENSMUSP00000111240.3"; transcript_support_level "1"; mgi_id "MGI:1329042"; tag "basic"; tag "Ensembl_canonical"; tag "GENCODE_Primary"; tag "appris_principal_4"; tag "CCDS"; ccdsid "CCDS51718.1"; havana_gene "OTTMUSG00000023184.1"; havana_transcript "OTTMUST00000056129.1";
chr6	HAVANA	UTR	4674350	4674618	0	-	.	gene_id "ENSMUSG00000004631.16"; transcript_id "ENSMUST00000115579.8"; gene_type "protein_coding"; gene_name "Sgce"; transcript_type "protein_coding"; transcript_name "Sgce-205"; exon_number 11; exon_id "ENSMUSE00000703458.2"; level 2; protein_id "ENSMUSP00000111242.2"; transcript_support_level "1"; mgi_id "MGI:1329042"; tag "basic"; tag "appris_alternative_1"; tag "CCDS"; ccdsid "CCDS51716.1"; havana_gene "OTTMUSG00000023184.1"; havana_transcript "OTTMUST00000056087.1";
chr6	HAVANA	exon	4674350	4674632	0	-	.	gene_id "ENSMUSG00000004631.16"; transcript_id "ENSMUST00000115577.9"; gene_type "protein_coding"; gene_name "Sgce"; transcript_type "protein_coding"; transcript_name "Sgce-204"; exon_number 12; exon_id "ENSMUSE00000703458.2"; level 2; protein_id "ENSMUSP00000111240.3"; transcript_support_level "1"; mgi_id "MGI:1329042"; tag "basic"; tag "Ensembl_canonical"; tag "GENCODE_Primary"; tag "appris_principal_4"; tag "CCDS"; ccdsid "CCDS51718.1"; havana_gene "OTTMUSG00000023184.1"; havana_transcript "OTTMUST00000056129.1";
chr6	HAVANA	exon	4674350	4674632	0	-	.	gene_id "ENSMUSG00000004631.16"; transcript_id "ENSMUST00000115579.8"; gene_type "protein_coding"; gene_name "Sgce"; transcript_type "protein_coding"; transcript_name "Sgce-205"; exon_number 11; exon_id "ENSMUSE00000703458.2"; level 2; protein_id "ENSMUSP00000111242.2"; transcript_support_level "1"; mgi_id "MGI:1329042"; tag "basic"; tag "appris_alternative_1"; tag "CCDS"; ccdsid "CCDS51716.1"; havana_gene "OTTMUSG00000023184.1"; havana_transcript "OTTMUST00000056087.1";
chr6	HAVANA	transcript	4674350	4747176	0	-	.	gene_id "ENSMUSG00000004631.16"; transcript_id "ENSMUST00000115577.9"; gene_type "protein_coding"; gene_name "Sgce"; transcript_type "protein_coding"; transcript_name "Sgce-204"; level 2; protein_id "ENSMUSP00000111240.3"; transcript_support_level "1"; mgi_id "MGI:1329042"; tag "basic"; tag "Ensembl_canonical"; tag "GENCODE_Primary"; tag "appris_principal_4"; tag "CCDS"; ccdsid "CCDS51718.1"; havana_gene "OTTMUSG00000023184.1"; havana_transcript "OTTMUST00000056129.1";
chr6	HAVANA	transcript	4674350	4747204	0	-	.	gene_id "ENSMUSG00000004631.16"; transcript_id "ENSMUST00000115579.8"; gene_type "protein_coding"; gene_name "Sgce"; transcript_type "protein_coding"; transcript_name "Sgce-205"; level 2; protein_id "ENSMUSP00000111242.2"; transcript_support_level "1"; mgi_id "MGI:1329042"; tag "basic"; tag "appris_alternative_1"; tag "CCDS"; ccdsid "CCDS51716.1"; havana_gene "OTTMUSG00000023184.1"; havana_transcript "OTTMUST00000056087.1";
chr6	HAVANA	gene	4674350	4747207	0	-	.	gene_id "ENSMUSG00000004631.16"; gene_type "protein_coding"; gene_name "Sgce"; level 2; mgi_id "MGI:1329042"; havana_gene "OTTMUSG00000023184.1";
chr6	HAVANA	UTR	4674354	4674584	0	-	.	gene_id "ENSMUSG00000004631.16"; transcript_id "ENSMUST00000004750.15"; gene_type "protein_coding"; gene_name "Sgce"; transcript_type "protein_coding"; transcript_name "Sgce-201"; exon_number 11; exon_id "ENSMUSE00001235705.3"; level 2; protein_id "ENSMUSP00000004750.10"; transcript_support_level "1"; mgi_id "MGI:1329042"; tag "basic"; tag "CCDS"; ccdsid "CCDS85013.1"; havana_gene "OTTMUSG00000023184.1"; havana_transcript "OTTMUST00000056132.1";
chr6	HAVANA	UTR	4674354	4674618	0	-	.	gene_id "ENSMUSG00000004631.16"; transcript_id "ENSMUST00000126151.8"; gene_type "protein_coding"; gene_name "Sgce"; transcript_type "protein_coding"; transcript_name "Sgce-207"; exon_number 10; exon_id "ENSMUSE00001367940.2"; level 2; protein_id "ENSMUSP00000120718.3"; transcript_support_level "5"; mgi_id "MGI:1329042"; tag "not_organism_supported"; tag "basic"; havana_gene "OTTMUSG00000023184.1"; havana_transcript "OTTMUST00000139523.1";
chr6	HAVANA	exon	4674354	4674632	0	-	.	gene_id "ENSMUSG00000004631.16"; transcript_id "ENSMUST00000126151.8"; gene_type "protein_coding"; gene_name "Sgce"; transcript_type "protein_coding"; transcript_name "Sgce-207"; exon_number 10; exon_id "ENSMUSE00001367940.2"; level 2; protein_id "ENSMUSP00000120718.3"; transcript_support_level "5"; mgi_id "MGI:1329042"; tag "not_organism_supported"; tag "basic"; havana_gene "OTTMUSG00000023184.1"; havana_transcript "OTTMUST00000139523.1";
chr6	HAVANA	exon	4674354	4674632	0	-	.	gene_id "ENSMUSG00000004631.16"; transcript_id "ENSMUST00000004750.15"; gene_type "protein_coding"; gene_name "Sgce"; transcript_type "protein_coding"; transcript_name "Sgce-201"; exon_number 11; exon_id "ENSMUSE00001235705.3"; level 2; protein_id "ENSMUSP00000004750.10"; transcript_support_level "1"; mgi_id "MGI:1329042"; tag "basic"; tag "CCDS"; ccdsid "CCDS85013.1"; havana_gene "OTTMUSG00000023184.1"; havana_transcript "OTTMUST00000056132.1";
chr6	HAVANA	transcript	4674354	4747157	0	-	.	gene_id "ENSMUSG00000004631.16"; transcript_id "ENSMUST00000126151.8"; gene_type "protein_coding"; gene_name "Sgce"; transcript_type "protein_coding"; transcript_name "Sgce-207"; level 2; protein_id "ENSMUSP00000120718.3"; transcript_support_level "5"; mgi_id "MGI:1329042"; tag "not_organism_supported"; tag "basic"; havana_gene "OTTMUSG00000023184.1"; havana_transcript "OTTMUST00000139523.1";
chr6	HAVANA	transcript	4674354	4747207	0	-	.	gene_id "ENSMUSG00000004631.16"; transcript_id "ENSMUST00000004750.15"; gene_type "protein_coding"; gene_name "Sgce"; transcript_type "protein_coding"; transcript_name "Sgce-201"; level 2; protein_id "ENSMUSP00000004750.10"; transcript_support_level "1"; mgi_id "MGI:1329042"; tag "basic"; tag "CCDS"; ccdsid "CCDS85013.1"; havana_gene "OTTMUSG00000023184.1"; havana_transcript "OTTMUST00000056132.1";
chr6	HAVANA	UTR	4674384	4674618	0	-	.	gene_id "ENSMUSG00000004631.16"; transcript_id "ENSMUST00000090686.11"; gene_type "protein_coding"; gene_name "Sgce"; transcript_type "protein_coding"; transcript_name "Sgce-202"; exon_number 10; exon_id "ENSMUSE00000656609.3"; level 2; protein_id "ENSMUSP00000088185.5"; transcript_support_level "5"; mgi_id "MGI:1329042"; tag "basic"; havana_gene "OTTMUSG00000023184.1"; havana_transcript "OTTMUST00000056134.1";
chr6	HAVANA	exon	4674384	4674632	0	-	.	gene_id "ENSMUSG00000004631.16"; transcript_id "ENSMUST00000090686.11"; gene_type "protein_coding"; gene_name "Sgce"; transcript_type "protein_coding"; transcript_name "Sgce-202"; exon_number 10; exon_id "ENSMUSE00000656609.3"; level 2; protein_id "ENSMUSP00000088185.5"; transcript_support_level "5"; mgi_id "MGI:1329042"; tag "basic"; havana_gene "OTTMUSG00000023184.1"; havana_transcript "OTTMUST00000056134.1";
chr6	ENSEMBL_gcm37	exon	4674384	4674632	0.842672990135811	-	.	gene_id "ENSMUSG00000004631.16"; transcript_id "ENSMUSG00000004631.16_tx_9"; exon_id "chr6_4674384_4674632_-"; exonnum "13"; txlen "1759";
chr6	HAVANA	transcript	4674384	4747116	0	-	.	gene_id "ENSMUSG00000004631.16"; transcript_id "ENSMUST00000090686.11"; gene_type "protein_coding"; gene_name "Sgce"; transcript_type "protein_coding"; transcript_name "Sgce-202"; level 2; protein_id "ENSMUSP00000088185.5"; transcript_support_level "5"; mgi_id "MGI:1329042"; tag "basic"; havana_gene "OTTMUSG00000023184.1"; havana_transcript "OTTMUST00000056134.1";
chr6	HAVANA	exon	4674418	4674632	0	-	.	gene_id "ENSMUSG00000004631.16"; transcript_id "ENSMUST00000133306.8"; gene_type "protein_coding"; gene_name "Sgce"; transcript_type "protein_coding"; transcript_name "Sgce-209"; exon_number 12; exon_id "ENSMUSE00000741174.2"; level 2; protein_id "ENSMUSP00000121964.3"; transcript_support_level "1"; mgi_id "MGI:1329042"; tag "basic"; tag "CCDS"; ccdsid "CCDS51717.1"; havana_gene "OTTMUSG00000023184.1"; havana_transcript "OTTMUST00000056131.1";
chr6	HAVANA	UTR	4674418	4674632	0	-	.	gene_id "ENSMUSG00000004631.16"; transcript_id "ENSMUST00000133306.8"; gene_type "protein_coding"; gene_name "Sgce"; transcript_type "protein_coding"; transcript_name "Sgce-209"; exon_number 12; exon_id "ENSMUSE00000741174.2"; level 2; protein_id "ENSMUSP00000121964.3"; transcript_support_level "1"; mgi_id "MGI:1329042"; tag "basic"; tag "CCDS"; ccdsid "CCDS51717.1"; havana_gene "OTTMUSG00000023184.1"; havana_transcript "OTTMUST00000056131.1";
chr6	HAVANA	exon	4674418	4674632	0	-	.	gene_id "ENSMUSG00000004631.16"; transcript_id "ENSMUST00000101677.9"; gene_type "protein_coding"; gene_name "Sgce"; transcript_type "protein_coding"; transcript_name "Sgce-203"; exon_number 11; exon_id "ENSMUSE00000741174.2"; level 2; protein_id "ENSMUSP00000099200.5"; transcript_support_level "1"; mgi_id "MGI:1329042"; tag "basic"; tag "CCDS"; ccdsid "CCDS51715.1"; havana_gene "OTTMUSG00000023184.1"; havana_transcript "OTTMUST00000056130.1";
chr6	HAVANA	UTR	4674418	4674632	0	-	.	gene_id "ENSMUSG00000004631.16"; transcript_id "ENSMUST00000101677.9"; gene_type "protein_coding"; gene_name "Sgce"; transcript_type "protein_coding"; transcript_name "Sgce-203"; exon_number 11; exon_id "ENSMUSE00000741174.2"; level 2; protein_id "ENSMUSP00000099200.5"; transcript_support_level "1"; mgi_id "MGI:1329042"; tag "basic"; tag "CCDS"; ccdsid "CCDS51715.1"; havana_gene "OTTMUSG00000023184.1"; havana_transcript "OTTMUST00000056130.1";
chr6	HAVANA	transcript	4674418	4747124	0	-	.	gene_id "ENSMUSG00000004631.16"; transcript_id "ENSMUST00000133306.8"; gene_type "protein_coding"; gene_name "Sgce"; transcript_type "protein_coding"; transcript_name "Sgce-209"; level 2; protein_id "ENSMUSP00000121964.3"; transcript_support_level "1"; mgi_id "MGI:1329042"; tag "basic"; tag "CCDS"; ccdsid "CCDS51717.1"; havana_gene "OTTMUSG00000023184.1"; havana_transcript "OTTMUST00000056131.1";
chr6	HAVANA	transcript	4674418	4747188	0	-	.	gene_id "ENSMUSG00000004631.16"; transcript_id "ENSMUST00000101677.9"; gene_type "protein_coding"; gene_name "Sgce"; transcript_type "protein_coding"; transcript_name "Sgce-203"; level 2; protein_id "ENSMUSP00000099200.5"; transcript_support_level "1"; mgi_id "MGI:1329042"; tag "basic"; tag "CCDS"; ccdsid "CCDS51715.1"; havana_gene "OTTMUSG00000023184.1"; havana_transcript "OTTMUST00000056130.1";
chr6	HAVANA	stop_codon	4674582	4674584	0	-	0	gene_id "ENSMUSG00000004631.16"; transcript_id "ENSMUST00000004750.15"; gene_type "protein_coding"; gene_name "Sgce"; transcript_type "protein_coding"; transcript_name "Sgce-201"; exon_number 11; exon_id "ENSMUSE00001235705.3"; level 2; protein_id "ENSMUSP00000004750.10"; transcript_support_level "1"; mgi_id "MGI:1329042"; tag "basic"; tag "CCDS"; ccdsid "CCDS85013.1"; havana_gene "OTTMUSG00000023184.1"; havana_transcript "OTTMUST00000056132.1";
chr6	HAVANA	CDS	4674585	4674632	0	-	0	gene_id "ENSMUSG00000004631.16"; transcript_id "ENSMUST00000004750.15"; gene_type "protein_coding"; gene_name "Sgce"; transcript_type "protein_coding"; transcript_name "Sgce-201"; exon_number 11; exon_id "ENSMUSE00001235705.3"; level 2; protein_id "ENSMUSP00000004750.10"; transcript_support_level "1"; mgi_id "MGI:1329042"; tag "basic"; tag "CCDS"; ccdsid "CCDS85013.1"; havana_gene "OTTMUSG00000023184.1"; havana_transcript "OTTMUST00000056132.1";
chr6	HAVANA	stop_codon	4674616	4674618	0	-	0	gene_id "ENSMUSG00000004631.16"; transcript_id "ENSMUST00000115577.9"; gene_type "protein_coding"; gene_name "Sgce"; transcript_type "protein_coding"; transcript_name "Sgce-204"; exon_number 12; exon_id "ENSMUSE00000703458.2"; level 2; protein_id "ENSMUSP00000111240.3"; transcript_support_level "1"; mgi_id "MGI:1329042"; tag "basic"; tag "Ensembl_canonical"; tag "GENCODE_Primary"; tag "appris_principal_4"; tag "CCDS"; ccdsid "CCDS51718.1"; havana_gene "OTTMUSG00000023184.1"; havana_transcript "OTTMUST00000056129.1";
chr6	HAVANA	stop_codon	4674616	4674618	0	-	0	gene_id "ENSMUSG00000004631.16"; transcript_id "ENSMUST00000115579.8"; gene_type "protein_coding"; gene_name "Sgce"; transcript_type "protein_coding"; transcript_name "Sgce-205"; exon_number 11; exon_id "ENSMUSE00000703458.2"; level 2; protein_id "ENSMUSP00000111242.2"; transcript_support_level "1"; mgi_id "MGI:1329042"; tag "basic"; tag "appris_alternative_1"; tag "CCDS"; ccdsid "CCDS51716.1"; havana_gene "OTTMUSG00000023184.1"; havana_transcript "OTTMUST00000056087.1";
chr6	HAVANA	stop_codon	4674616	4674618	0	-	0	gene_id "ENSMUSG00000004631.16"; transcript_id "ENSMUST00000126151.8"; gene_type "protein_coding"; gene_name "Sgce"; transcript_type "protein_coding"; transcript_name "Sgce-207"; exon_number 10; exon_id "ENSMUSE00001367940.2"; level 2; protein_id "ENSMUSP00000120718.3"; transcript_support_level "5"; mgi_id "MGI:1329042"; tag "not_organism_supported"; tag "basic"; havana_gene "OTTMUSG00000023184.1"; havana_transcript "OTTMUST00000139523.1";
chr6	HAVANA	stop_codon	4674616	4674618	0	-	0	gene_id "ENSMUSG00000004631.16"; transcript_id "ENSMUST00000090686.11"; gene_type "protein_coding"; gene_name "Sgce"; transcript_type "protein_coding"; transcript_name "Sgce-202"; exon_number 10; exon_id "ENSMUSE00000656609.3"; level 2; protein_id "ENSMUSP00000088185.5"; transcript_support_level "5"; mgi_id "MGI:1329042"; tag "basic"; havana_gene "OTTMUSG00000023184.1"; havana_transcript "OTTMUST00000056134.1";
chr6	HAVANA	CDS	4674619	4674632	0	-	2	gene_id "ENSMUSG00000004631.16"; transcript_id "ENSMUST00000115577.9"; gene_type "protein_coding"; gene_name "Sgce"; transcript_type "protein_coding"; transcript_name "Sgce-204"; exon_number 12; exon_id "ENSMUSE00000703458.2"; level 2; protein_id "ENSMUSP00000111240.3"; transcript_support_level "1"; mgi_id "MGI:1329042"; tag "basic"; tag "Ensembl_canonical"; tag "GENCODE_Primary"; tag "appris_principal_4"; tag "CCDS"; ccdsid "CCDS51718.1"; havana_gene "OTTMUSG00000023184.1"; havana_transcript "OTTMUST00000056129.1";
chr6	HAVANA	CDS	4674619	4674632	0	-	2	gene_id "ENSMUSG00000004631.16"; transcript_id "ENSMUST00000115579.8"; gene_type "protein_coding"; gene_name "Sgce"; transcript_type "protein_coding"; transcript_name "Sgce-205"; exon_number 11; exon_id "ENSMUSE00000703458.2"; level 2; protein_id "ENSMUSP00000111242.2"; transcript_support_level "1"; mgi_id "MGI:1329042"; tag "basic"; tag "appris_alternative_1"; tag "CCDS"; ccdsid "CCDS51716.1"; havana_gene "OTTMUSG00000023184.1"; havana_transcript "OTTMUST00000056087.1";
chr6	HAVANA	CDS	4674619	4674632	0	-	2	gene_id "ENSMUSG00000004631.16"; transcript_id "ENSMUST00000126151.8"; gene_type "protein_coding"; gene_name "Sgce"; transcript_type "protein_coding"; transcript_name "Sgce-207"; exon_number 10; exon_id "ENSMUSE00001367940.2"; level 2; protein_id "ENSMUSP00000120718.3"; transcript_support_level "5"; mgi_id "MGI:1329042"; tag "not_organism_supported"; tag "basic"; havana_gene "OTTMUSG00000023184.1"; havana_transcript "OTTMUST00000139523.1";
chr6	HAVANA	CDS	4674619	4674632	0	-	2	gene_id "ENSMUSG00000004631.16"; transcript_id "ENSMUST00000090686.11"; gene_type "protein_coding"; gene_name "Sgce"; transcript_type "protein_coding"; transcript_name "Sgce-202"; exon_number 10; exon_id "ENSMUSE00000656609.3"; level 2; protein_id "ENSMUSP00000088185.5"; transcript_support_level "5"; mgi_id "MGI:1329042"; tag "basic"; havana_gene "OTTMUSG00000023184.1"; havana_transcript "OTTMUST00000056134.1";
chr6	HAVANA	exon	4677163	4677197	0	-	.	gene_id "ENSMUSG00000004631.16"; transcript_id "ENSMUST00000004750.15"; gene_type "protein_coding"; gene_name "Sgce"; transcript_type "protein_coding"; transcript_name "Sgce-201"; exon_number 10; exon_id "ENSMUSE00000565704.3"; level 2; protein_id "ENSMUSP00000004750.10"; transcript_support_level "1"; mgi_id "MGI:1329042"; tag "basic"; tag "CCDS"; ccdsid "CCDS85013.1"; havana_gene "OTTMUSG00000023184.1"; havana_transcript "OTTMUST00000056132.1";
chr6	HAVANA	CDS	4677163	4677197	0	-	2	gene_id "ENSMUSG00000004631.16"; transcript_id "ENSMUST00000004750.15"; gene_type "protein_coding"; gene_name "Sgce"; transcript_type "protein_coding"; transcript_name "Sgce-201"; exon_number 10; exon_id "ENSMUSE00000565704.3"; level 2; protein_id "ENSMUSP00000004750.10"; transcript_support_level "1"; mgi_id "MGI:1329042"; tag "basic"; tag "CCDS"; ccdsid "CCDS85013.1"; havana_gene "OTTMUSG00000023184.1"; havana_transcript "OTTMUST00000056132.1";
chr6	HAVANA	UTR	4677163	4677201	0	-	.	gene_id "ENSMUSG00000004631.16"; transcript_id "ENSMUST00000133306.8"; gene_type "protein_coding"; gene_name "Sgce"; transcript_type "protein_coding"; transcript_name "Sgce-209"; exon_number 11; exon_id "ENSMUSE00000827899.2"; level 2; protein_id "ENSMUSP00000121964.3"; transcript_support_level "1"; mgi_id "MGI:1329042"; tag "basic"; tag "CCDS"; ccdsid "CCDS51717.1"; havana_gene "OTTMUSG00000023184.1"; havana_transcript "OTTMUST00000056131.1";
chr6	HAVANA	UTR	4677163	4677201	0	-	.	gene_id "ENSMUSG00000004631.16"; transcript_id "ENSMUST00000101677.9"; gene_type "protein_coding"; gene_name "Sgce"; transcript_type "protein_coding"; transcript_name "Sgce-203"; exon_number 10; exon_id "ENSMUSE00000827899.2"; level 2; protein_id "ENSMUSP00000099200.5"; transcript_support_level "1"; mgi_id "MGI:1329042"; tag "basic"; tag "CCDS"; ccdsid "CCDS51715.1"; havana_gene "OTTMUSG00000023184.1"; havana_transcript "OTTMUST00000056130.1";
chr6	HAVANA	exon	4677163	4677233	0	-	.	gene_id "ENSMUSG00000004631.16"; transcript_id "ENSMUST00000133306.8"; gene_type "protein_coding"; gene_name "Sgce"; transcript_type "protein_coding"; transcript_name "Sgce-209"; exon_number 11; exon_id "ENSMUSE00000827899.2"; level 2; protein_id "ENSMUSP00000121964.3"; transcript_support_level "1"; mgi_id "MGI:1329042"; tag "basic"; tag "CCDS"; ccdsid "CCDS51717.1"; havana_gene "OTTMUSG00000023184.1"; havana_transcript "OTTMUST00000056131.1";
chr6	HAVANA	exon	4677163	4677233	0	-	.	gene_id "ENSMUSG00000004631.16"; transcript_id "ENSMUST00000101677.9"; gene_type "protein_coding"; gene_name "Sgce"; transcript_type "protein_coding"; transcript_name "Sgce-203"; exon_number 10; exon_id "ENSMUSE00000827899.2"; level 2; protein_id "ENSMUSP00000099200.5"; transcript_support_level "1"; mgi_id "MGI:1329042"; tag "basic"; tag "CCDS"; ccdsid "CCDS51715.1"; havana_gene "OTTMUSG00000023184.1"; havana_transcript "OTTMUST00000056130.1";
chr6	HAVANA	stop_codon	4677199	4677201	0	-	0	gene_id "ENSMUSG00000004631.16"; transcript_id "ENSMUST00000133306.8"; gene_type "protein_coding"; gene_name "Sgce"; transcript_type "protein_coding"; transcript_name "Sgce-209"; exon_number 11; exon_id "ENSMUSE00000827899.2"; level 2; protein_id "ENSMUSP00000121964.3"; transcript_support_level "1"; mgi_id "MGI:1329042"; tag "basic"; tag "CCDS"; ccdsid "CCDS51717.1"; havana_gene "OTTMUSG00000023184.1"; havana_transcript "OTTMUST00000056131.1";
chr6	HAVANA	stop_codon	4677199	4677201	0	-	0	gene_id "ENSMUSG00000004631.16"; transcript_id "ENSMUST00000101677.9"; gene_type "protein_coding"; gene_name "Sgce"; transcript_type "protein_coding"; transcript_name "Sgce-203"; exon_number 10; exon_id "ENSMUSE00000827899.2"; level 2; protein_id "ENSMUSP00000099200.5"; transcript_support_level "1"; mgi_id "MGI:1329042"; tag "basic"; tag "CCDS"; ccdsid "CCDS51715.1"; havana_gene "OTTMUSG00000023184.1"; havana_transcript "OTTMUST00000056130.1";
chr6	HAVANA	CDS	4677202	4677233	0	-	2	gene_id "ENSMUSG00000004631.16"; transcript_id "ENSMUST00000133306.8"; gene_type "protein_coding"; gene_name "Sgce"; transcript_type "protein_coding"; transcript_name "Sgce-209"; exon_number 11; exon_id "ENSMUSE00000827899.2"; level 2; protein_id "ENSMUSP00000121964.3"; transcript_support_level "1"; mgi_id "MGI:1329042"; tag "basic"; tag "CCDS"; ccdsid "CCDS51717.1"; havana_gene "OTTMUSG00000023184.1"; havana_transcript "OTTMUST00000056131.1";
chr6	HAVANA	CDS	4677202	4677233	0	-	2	gene_id "ENSMUSG00000004631.16"; transcript_id "ENSMUST00000101677.9"; gene_type "protein_coding"; gene_name "Sgce"; transcript_type "protein_coding"; transcript_name "Sgce-203"; exon_number 10; exon_id "ENSMUSE00000827899.2"; level 2; protein_id "ENSMUSP00000099200.5"; transcript_support_level "1"; mgi_id "MGI:1329042"; tag "basic"; tag "CCDS"; ccdsid "CCDS51715.1"; havana_gene "OTTMUSG00000023184.1"; havana_transcript "OTTMUST00000056130.1";
chr6	HAVANA	exon	4677710	4678110	0	-	.	gene_id "ENSMUSG00000004631.16"; transcript_id "ENSMUST00000153284.8"; gene_type "protein_coding"; gene_name "Sgce"; transcript_type "retained_intron"; transcript_name "Sgce-211"; exon_number 11; exon_id "ENSMUSE00000792145.3"; level 2; transcript_support_level "5"; mgi_id "MGI:1329042"; tag "not_organism_supported"; havana_gene "OTTMUSG00000023184.1"; havana_transcript "OTTMUST00000056136.1";
chr6	HAVANA	transcript	4677710	4747157	0	-	.	gene_id "ENSMUSG00000004631.16"; transcript_id "ENSMUST00000153284.8"; gene_type "protein_coding"; gene_name "Sgce"; transcript_type "retained_intron"; transcript_name "Sgce-211"; level 2; transcript_support_level "5"; mgi_id "MGI:1329042"; tag "not_organism_supported"; havana_gene "OTTMUSG00000023184.1"; havana_transcript "OTTMUST00000056136.1";
chr6	HAVANA	exon	4678067	4678110	0	-	.	gene_id "ENSMUSG00000004631.16"; transcript_id "ENSMUST00000115577.9"; gene_type "protein_coding"; gene_name "Sgce"; transcript_type "protein_coding"; transcript_name "Sgce-204"; exon_number 11; exon_id "ENSMUSE00001240762.2"; level 2; protein_id "ENSMUSP00000111240.3"; transcript_support_level "1"; mgi_id "MGI:1329042"; tag "basic"; tag "Ensembl_canonical"; tag "GENCODE_Primary"; tag "appris_principal_4"; tag "CCDS"; ccdsid "CCDS51718.1"; havana_gene "OTTMUSG00000023184.1"; havana_transcript "OTTMUST00000056129.1";
chr6	HAVANA	CDS	4678067	4678110	0	-	1	gene_id "ENSMUSG00000004631.16"; transcript_id "ENSMUST00000115577.9"; gene_type "protein_coding"; gene_name "Sgce"; transcript_type "protein_coding"; transcript_name "Sgce-204"; exon_number 11; exon_id "ENSMUSE00001240762.2"; level 2; protein_id "ENSMUSP00000111240.3"; transcript_support_level "1"; mgi_id "MGI:1329042"; tag "basic"; tag "Ensembl_canonical"; tag "GENCODE_Primary"; tag "appris_principal_4"; tag "CCDS"; ccdsid "CCDS51718.1"; havana_gene "OTTMUSG00000023184.1"; havana_transcript "OTTMUST00000056129.1";
chr6	HAVANA	exon	4678067	4678110	0	-	.	gene_id "ENSMUSG00000004631.16"; transcript_id "ENSMUST00000115579.8"; gene_type "protein_coding"; gene_name "Sgce"; transcript_type "protein_coding"; transcript_name "Sgce-205"; exon_number 10; exon_id "ENSMUSE00001240762.2"; level 2; protein_id "ENSMUSP00000111242.2"; transcript_support_level "1"; mgi_id "MGI:1329042"; tag "basic"; tag "appris_alternative_1"; tag "CCDS"; ccdsid "CCDS51716.1"; havana_gene "OTTMUSG00000023184.1"; havana_transcript "OTTMUST00000056087.1";
chr6	HAVANA	CDS	4678067	4678110	0	-	1	gene_id "ENSMUSG00000004631.16"; transcript_id "ENSMUST00000115579.8"; gene_type "protein_coding"; gene_name "Sgce"; transcript_type "protein_coding"; transcript_name "Sgce-205"; exon_number 10; exon_id "ENSMUSE00001240762.2"; level 2; protein_id "ENSMUSP00000111242.2"; transcript_support_level "1"; mgi_id "MGI:1329042"; tag "basic"; tag "appris_alternative_1"; tag "CCDS"; ccdsid "CCDS51716.1"; havana_gene "OTTMUSG00000023184.1"; havana_transcript "OTTMUST00000056087.1";
chr6	HAVANA	exon	4678067	4678110	0	-	.	gene_id "ENSMUSG00000004631.16"; transcript_id "ENSMUST00000126151.8"; gene_type "protein_coding"; gene_name "Sgce"; transcript_type "protein_coding"; transcript_name "Sgce-207"; exon_number 9; exon_id "ENSMUSE00001240762.2"; level 2; protein_id "ENSMUSP00000120718.3"; transcript_support_level "5"; mgi_id "MGI:1329042"; tag "not_organism_supported"; tag "basic"; havana_gene "OTTMUSG00000023184.1"; havana_transcript "OTTMUST00000139523.1";
chr6	HAVANA	CDS	4678067	4678110	0	-	1	gene_id "ENSMUSG00000004631.16"; transcript_id "ENSMUST00000126151.8"; gene_type "protein_coding"; gene_name "Sgce"; transcript_type "protein_coding"; transcript_name "Sgce-207"; exon_number 9; exon_id "ENSMUSE00001240762.2"; level 2; protein_id "ENSMUSP00000120718.3"; transcript_support_level "5"; mgi_id "MGI:1329042"; tag "not_organism_supported"; tag "basic"; havana_gene "OTTMUSG00000023184.1"; havana_transcript "OTTMUST00000139523.1";
chr6	HAVANA	exon	4678067	4678110	0	-	.	gene_id "ENSMUSG00000004631.16"; transcript_id "ENSMUST00000004750.15"; gene_type "protein_coding"; gene_name "Sgce"; transcript_type "protein_coding"; transcript_name "Sgce-201"; exon_number 9; exon_id "ENSMUSE00001240762.2"; level 2; protein_id "ENSMUSP00000004750.10"; transcript_support_level "1"; mgi_id "MGI:1329042"; tag "basic"; tag "CCDS"; ccdsid "CCDS85013.1"; havana_gene "OTTMUSG00000023184.1"; havana_transcript "OTTMUST00000056132.1";
chr6	HAVANA	CDS	4678067	4678110	0	-	1	gene_id "ENSMUSG00000004631.16"; transcript_id "ENSMUST00000004750.15"; gene_type "protein_coding"; gene_name "Sgce"; transcript_type "protein_coding"; transcript_name "Sgce-201"; exon_number 9; exon_id "ENSMUSE00001240762.2"; level 2; protein_id "ENSMUSP00000004750.10"; transcript_support_level "1"; mgi_id "MGI:1329042"; tag "basic"; tag "CCDS"; ccdsid "CCDS85013.1"; havana_gene "OTTMUSG00000023184.1"; havana_transcript "OTTMUST00000056132.1";
chr6	HAVANA	exon	4678067	4678110	0	-	.	gene_id "ENSMUSG00000004631.16"; transcript_id "ENSMUST00000090686.11"; gene_type "protein_coding"; gene_name "Sgce"; transcript_type "protein_coding"; transcript_name "Sgce-202"; exon_number 9; exon_id "ENSMUSE00001240762.2"; level 2; protein_id "ENSMUSP00000088185.5"; transcript_support_level "5"; mgi_id "MGI:1329042"; tag "basic"; havana_gene "OTTMUSG00000023184.1"; havana_transcript "OTTMUST00000056134.1";
chr6	HAVANA	CDS	4678067	4678110	0	-	1	gene_id "ENSMUSG00000004631.16"; transcript_id "ENSMUST00000090686.11"; gene_type "protein_coding"; gene_name "Sgce"; transcript_type "protein_coding"; transcript_name "Sgce-202"; exon_number 9; exon_id "ENSMUSE00001240762.2"; level 2; protein_id "ENSMUSP00000088185.5"; transcript_support_level "5"; mgi_id "MGI:1329042"; tag "basic"; havana_gene "OTTMUSG00000023184.1"; havana_transcript "OTTMUST00000056134.1";
chr6	HAVANA	exon	4678067	4678110	0	-	.	gene_id "ENSMUSG00000004631.16"; transcript_id "ENSMUST00000133306.8"; gene_type "protein_coding"; gene_name "Sgce"; transcript_type "protein_coding"; transcript_name "Sgce-209"; exon_number 10; exon_id "ENSMUSE00001240762.2"; level 2; protein_id "ENSMUSP00000121964.3"; transcript_support_level "1"; mgi_id "MGI:1329042"; tag "basic"; tag "CCDS"; ccdsid "CCDS51717.1"; havana_gene "OTTMUSG00000023184.1"; havana_transcript "OTTMUST00000056131.1";
chr6	HAVANA	CDS	4678067	4678110	0	-	1	gene_id "ENSMUSG00000004631.16"; transcript_id "ENSMUST00000133306.8"; gene_type "protein_coding"; gene_name "Sgce"; transcript_type "protein_coding"; transcript_name "Sgce-209"; exon_number 10; exon_id "ENSMUSE00001240762.2"; level 2; protein_id "ENSMUSP00000121964.3"; transcript_support_level "1"; mgi_id "MGI:1329042"; tag "basic"; tag "CCDS"; ccdsid "CCDS51717.1"; havana_gene "OTTMUSG00000023184.1"; havana_transcript "OTTMUST00000056131.1";
chr6	HAVANA	exon	4678067	4678110	0	-	.	gene_id "ENSMUSG00000004631.16"; transcript_id "ENSMUST00000101677.9"; gene_type "protein_coding"; gene_name "Sgce"; transcript_type "protein_coding"; transcript_name "Sgce-203"; exon_number 9; exon_id "ENSMUSE00001240762.2"; level 2; protein_id "ENSMUSP00000099200.5"; transcript_support_level "1"; mgi_id "MGI:1329042"; tag "basic"; tag "CCDS"; ccdsid "CCDS51715.1"; havana_gene "OTTMUSG00000023184.1"; havana_transcript "OTTMUST00000056130.1";
chr6	HAVANA	CDS	4678067	4678110	0	-	1	gene_id "ENSMUSG00000004631.16"; transcript_id "ENSMUST00000101677.9"; gene_type "protein_coding"; gene_name "Sgce"; transcript_type "protein_coding"; transcript_name "Sgce-203"; exon_number 9; exon_id "ENSMUSE00001240762.2"; level 2; protein_id "ENSMUSP00000099200.5"; transcript_support_level "1"; mgi_id "MGI:1329042"; tag "basic"; tag "CCDS"; ccdsid "CCDS51715.1"; havana_gene "OTTMUSG00000023184.1"; havana_transcript "OTTMUST00000056130.1";
chr6	ENSEMBL_gcm37	exon	4678067	4678110	0.842672990135811	-	.	gene_id "ENSMUSG00000004631.16"; transcript_id "ENSMUSG00000004631.16_tx_9"; exon_id "chr6_4678067_4678110_-"; exonnum "12"; txlen "1759";
chr6	HAVANA	exon	4688612	4689767	0	-	.	gene_id "ENSMUSG00000004631.16"; transcript_id "ENSMUST00000128109.8"; gene_type "protein_coding"; gene_name "Sgce"; transcript_type "retained_intron"; transcript_name "Sgce-208"; exon_number 9; exon_id "ENSMUSE00000729589.2"; level 2; transcript_support_level "2"; mgi_id "MGI:1329042"; havana_gene "OTTMUSG00000023184.1"; havana_transcript "OTTMUST00000056133.1";
chr6	HAVANA	transcript	4688612	4747080	0	-	.	gene_id "ENSMUSG00000004631.16"; transcript_id "ENSMUST00000128109.8"; gene_type "protein_coding"; gene_name "Sgce"; transcript_type "retained_intron"; transcript_name "Sgce-208"; level 2; transcript_support_level "2"; mgi_id "MGI:1329042"; havana_gene "OTTMUSG00000023184.1"; havana_transcript "OTTMUST00000056133.1";
chr6	HAVANA	exon	4689579	4689767	0	-	.	gene_id "ENSMUSG00000004631.16"; transcript_id "ENSMUST00000115577.9"; gene_type "protein_coding"; gene_name "Sgce"; transcript_type "protein_coding"; transcript_name "Sgce-204"; exon_number 10; exon_id "ENSMUSE00001240233.2"; level 2; protein_id "ENSMUSP00000111240.3"; transcript_support_level "1"; mgi_id "MGI:1329042"; tag "basic"; tag "Ensembl_canonical"; tag "GENCODE_Primary"; tag "appris_principal_4"; tag "CCDS"; ccdsid "CCDS51718.1"; havana_gene "OTTMUSG00000023184.1"; havana_transcript "OTTMUST00000056129.1";
chr6	HAVANA	CDS	4689579	4689767	0	-	1	gene_id "ENSMUSG00000004631.16"; transcript_id "ENSMUST00000115577.9"; gene_type "protein_coding"; gene_name "Sgce"; transcript_type "protein_coding"; transcript_name "Sgce-204"; exon_number 10; exon_id "ENSMUSE00001240233.2"; level 2; protein_id "ENSMUSP00000111240.3"; transcript_support_level "1"; mgi_id "MGI:1329042"; tag "basic"; tag "Ensembl_canonical"; tag "GENCODE_Primary"; tag "appris_principal_4"; tag "CCDS"; ccdsid "CCDS51718.1"; havana_gene "OTTMUSG00000023184.1"; havana_transcript "OTTMUST00000056129.1";
chr6	HAVANA	exon	4689579	4689767	0	-	.	gene_id "ENSMUSG00000004631.16"; transcript_id "ENSMUST00000115579.8"; gene_type "protein_coding"; gene_name "Sgce"; transcript_type "protein_coding"; transcript_name "Sgce-205"; exon_number 9; exon_id "ENSMUSE00001240233.2"; level 2; protein_id "ENSMUSP00000111242.2"; transcript_support_level "1"; mgi_id "MGI:1329042"; tag "basic"; tag "appris_alternative_1"; tag "CCDS"; ccdsid "CCDS51716.1"; havana_gene "OTTMUSG00000023184.1"; havana_transcript "OTTMUST00000056087.1";
chr6	HAVANA	CDS	4689579	4689767	0	-	1	gene_id "ENSMUSG00000004631.16"; transcript_id "ENSMUST00000115579.8"; gene_type "protein_coding"; gene_name "Sgce"; transcript_type "protein_coding"; transcript_name "Sgce-205"; exon_number 9; exon_id "ENSMUSE00001240233.2"; level 2; protein_id "ENSMUSP00000111242.2"; transcript_support_level "1"; mgi_id "MGI:1329042"; tag "basic"; tag "appris_alternative_1"; tag "CCDS"; ccdsid "CCDS51716.1"; havana_gene "OTTMUSG00000023184.1"; havana_transcript "OTTMUST00000056087.1";
chr6	HAVANA	exon	4689579	4689767	0	-	.	gene_id "ENSMUSG00000004631.16"; transcript_id "ENSMUST00000126151.8"; gene_type "protein_coding"; gene_name "Sgce"; transcript_type "protein_coding"; transcript_name "Sgce-207"; exon_number 8; exon_id "ENSMUSE00001240233.2"; level 2; protein_id "ENSMUSP00000120718.3"; transcript_support_level "5"; mgi_id "MGI:1329042"; tag "not_organism_supported"; tag "basic"; havana_gene "OTTMUSG00000023184.1"; havana_transcript "OTTMUST00000139523.1";
chr6	HAVANA	CDS	4689579	4689767	0	-	1	gene_id "ENSMUSG00000004631.16"; transcript_id "ENSMUST00000126151.8"; gene_type "protein_coding"; gene_name "Sgce"; transcript_type "protein_coding"; transcript_name "Sgce-207"; exon_number 8; exon_id "ENSMUSE00001240233.2"; level 2; protein_id "ENSMUSP00000120718.3"; transcript_support_level "5"; mgi_id "MGI:1329042"; tag "not_organism_supported"; tag "basic"; havana_gene "OTTMUSG00000023184.1"; havana_transcript "OTTMUST00000139523.1";
chr6	HAVANA	exon	4689579	4689767	0	-	.	gene_id "ENSMUSG00000004631.16"; transcript_id "ENSMUST00000004750.15"; gene_type "protein_coding"; gene_name "Sgce"; transcript_type "protein_coding"; transcript_name "Sgce-201"; exon_number 8; exon_id "ENSMUSE00001240233.2"; level 2; protein_id "ENSMUSP00000004750.10"; transcript_support_level "1"; mgi_id "MGI:1329042"; tag "basic"; tag "CCDS"; ccdsid "CCDS85013.1"; havana_gene "OTTMUSG00000023184.1"; havana_transcript "OTTMUST00000056132.1";
chr6	HAVANA	CDS	4689579	4689767	0	-	1	gene_id "ENSMUSG00000004631.16"; transcript_id "ENSMUST00000004750.15"; gene_type "protein_coding"; gene_name "Sgce"; transcript_type "protein_coding"; transcript_name "Sgce-201"; exon_number 8; exon_id "ENSMUSE00001240233.2"; level 2; protein_id "ENSMUSP00000004750.10"; transcript_support_level "1"; mgi_id "MGI:1329042"; tag "basic"; tag "CCDS"; ccdsid "CCDS85013.1"; havana_gene "OTTMUSG00000023184.1"; havana_transcript "OTTMUST00000056132.1";
chr6	HAVANA	exon	4689579	4689767	0	-	.	gene_id "ENSMUSG00000004631.16"; transcript_id "ENSMUST00000090686.11"; gene_type "protein_coding"; gene_name "Sgce"; transcript_type "protein_coding"; transcript_name "Sgce-202"; exon_number 8; exon_id "ENSMUSE00001240233.2"; level 2; protein_id "ENSMUSP00000088185.5"; transcript_support_level "5"; mgi_id "MGI:1329042"; tag "basic"; havana_gene "OTTMUSG00000023184.1"; havana_transcript "OTTMUST00000056134.1";
chr6	HAVANA	CDS	4689579	4689767	0	-	1	gene_id "ENSMUSG00000004631.16"; transcript_id "ENSMUST00000090686.11"; gene_type "protein_coding"; gene_name "Sgce"; transcript_type "protein_coding"; transcript_name "Sgce-202"; exon_number 8; exon_id "ENSMUSE00001240233.2"; level 2; protein_id "ENSMUSP00000088185.5"; transcript_support_level "5"; mgi_id "MGI:1329042"; tag "basic"; havana_gene "OTTMUSG00000023184.1"; havana_transcript "OTTMUST00000056134.1";
chr6	HAVANA	exon	4689579	4689767	0	-	.	gene_id "ENSMUSG00000004631.16"; transcript_id "ENSMUST00000133306.8"; gene_type "protein_coding"; gene_name "Sgce"; transcript_type "protein_coding"; transcript_name "Sgce-209"; exon_number 9; exon_id "ENSMUSE00001240233.2"; level 2; protein_id "ENSMUSP00000121964.3"; transcript_support_level "1"; mgi_id "MGI:1329042"; tag "basic"; tag "CCDS"; ccdsid "CCDS51717.1"; havana_gene "OTTMUSG00000023184.1"; havana_transcript "OTTMUST00000056131.1";
chr6	HAVANA	CDS	4689579	4689767	0	-	1	gene_id "ENSMUSG00000004631.16"; transcript_id "ENSMUST00000133306.8"; gene_type "protein_coding"; gene_name "Sgce"; transcript_type "protein_coding"; transcript_name "Sgce-209"; exon_number 9; exon_id "ENSMUSE00001240233.2"; level 2; protein_id "ENSMUSP00000121964.3"; transcript_support_level "1"; mgi_id "MGI:1329042"; tag "basic"; tag "CCDS"; ccdsid "CCDS51717.1"; havana_gene "OTTMUSG00000023184.1"; havana_transcript "OTTMUST00000056131.1";
chr6	HAVANA	exon	4689579	4689767	0	-	.	gene_id "ENSMUSG00000004631.16"; transcript_id "ENSMUST00000101677.9"; gene_type "protein_coding"; gene_name "Sgce"; transcript_type "protein_coding"; transcript_name "Sgce-203"; exon_number 8; exon_id "ENSMUSE00001240233.2"; level 2; protein_id "ENSMUSP00000099200.5"; transcript_support_level "1"; mgi_id "MGI:1329042"; tag "basic"; tag "CCDS"; ccdsid "CCDS51715.1"; havana_gene "OTTMUSG00000023184.1"; havana_transcript "OTTMUST00000056130.1";
chr6	HAVANA	CDS	4689579	4689767	0	-	1	gene_id "ENSMUSG00000004631.16"; transcript_id "ENSMUST00000101677.9"; gene_type "protein_coding"; gene_name "Sgce"; transcript_type "protein_coding"; transcript_name "Sgce-203"; exon_number 8; exon_id "ENSMUSE00001240233.2"; level 2; protein_id "ENSMUSP00000099200.5"; transcript_support_level "1"; mgi_id "MGI:1329042"; tag "basic"; tag "CCDS"; ccdsid "CCDS51715.1"; havana_gene "OTTMUSG00000023184.1"; havana_transcript "OTTMUST00000056130.1";
chr6	HAVANA	exon	4689579	4689767	0	-	.	gene_id "ENSMUSG00000004631.16"; transcript_id "ENSMUST00000153284.8"; gene_type "protein_coding"; gene_name "Sgce"; transcript_type "retained_intron"; transcript_name "Sgce-211"; exon_number 10; exon_id "ENSMUSE00001309368.2"; level 2; transcript_support_level "5"; mgi_id "MGI:1329042"; tag "not_organism_supported"; havana_gene "OTTMUSG00000023184.1"; havana_transcript "OTTMUST00000056136.1";
chr6	ENSEMBL_gcm37	exon	4689579	4689767	0.842672990135811	-	.	gene_id "ENSMUSG00000004631.16"; transcript_id "ENSMUSG00000004631.16_tx_9"; exon_id "chr6_4689579_4689767_-"; exonnum "11"; txlen "1759";
chr6	HAVANA	exon	4690469	4690495	0	-	.	gene_id "ENSMUSG00000004631.16"; transcript_id "ENSMUST00000115577.9"; gene_type "protein_coding"; gene_name "Sgce"; transcript_type "protein_coding"; transcript_name "Sgce-204"; exon_number 9; exon_id "ENSMUSE00001292556.2"; level 2; protein_id "ENSMUSP00000111240.3"; transcript_support_level "1"; mgi_id "MGI:1329042"; tag "basic"; tag "Ensembl_canonical"; tag "GENCODE_Primary"; tag "appris_principal_4"; tag "CCDS"; ccdsid "CCDS51718.1"; havana_gene "OTTMUSG00000023184.1"; havana_transcript "OTTMUST00000056129.1";
chr6	HAVANA	CDS	4690469	4690495	0	-	1	gene_id "ENSMUSG00000004631.16"; transcript_id "ENSMUST00000115577.9"; gene_type "protein_coding"; gene_name "Sgce"; transcript_type "protein_coding"; transcript_name "Sgce-204"; exon_number 9; exon_id "ENSMUSE00001292556.2"; level 2; protein_id "ENSMUSP00000111240.3"; transcript_support_level "1"; mgi_id "MGI:1329042"; tag "basic"; tag "Ensembl_canonical"; tag "GENCODE_Primary"; tag "appris_principal_4"; tag "CCDS"; ccdsid "CCDS51718.1"; havana_gene "OTTMUSG00000023184.1"; havana_transcript "OTTMUST00000056129.1";
chr6	HAVANA	exon	4690469	4690495	0	-	.	gene_id "ENSMUSG00000004631.16"; transcript_id "ENSMUST00000115579.8"; gene_type "protein_coding"; gene_name "Sgce"; transcript_type "protein_coding"; transcript_name "Sgce-205"; exon_number 8; exon_id "ENSMUSE00001292556.2"; level 2; protein_id "ENSMUSP00000111242.2"; transcript_support_level "1"; mgi_id "MGI:1329042"; tag "basic"; tag "appris_alternative_1"; tag "CCDS"; ccdsid "CCDS51716.1"; havana_gene "OTTMUSG00000023184.1"; havana_transcript "OTTMUST00000056087.1";
chr6	HAVANA	CDS	4690469	4690495	0	-	1	gene_id "ENSMUSG00000004631.16"; transcript_id "ENSMUST00000115579.8"; gene_type "protein_coding"; gene_name "Sgce"; transcript_type "protein_coding"; transcript_name "Sgce-205"; exon_number 8; exon_id "ENSMUSE00001292556.2"; level 2; protein_id "ENSMUSP00000111242.2"; transcript_support_level "1"; mgi_id "MGI:1329042"; tag "basic"; tag "appris_alternative_1"; tag "CCDS"; ccdsid "CCDS51716.1"; havana_gene "OTTMUSG00000023184.1"; havana_transcript "OTTMUST00000056087.1";
chr6	HAVANA	exon	4690469	4690495	0	-	.	gene_id "ENSMUSG00000004631.16"; transcript_id "ENSMUST00000126151.8"; gene_type "protein_coding"; gene_name "Sgce"; transcript_type "protein_coding"; transcript_name "Sgce-207"; exon_number 7; exon_id "ENSMUSE00001292556.2"; level 2; protein_id "ENSMUSP00000120718.3"; transcript_support_level "5"; mgi_id "MGI:1329042"; tag "not_organism_supported"; tag "basic"; havana_gene "OTTMUSG00000023184.1"; havana_transcript "OTTMUST00000139523.1";
chr6	HAVANA	CDS	4690469	4690495	0	-	1	gene_id "ENSMUSG00000004631.16"; transcript_id "ENSMUST00000126151.8"; gene_type "protein_coding"; gene_name "Sgce"; transcript_type "protein_coding"; transcript_name "Sgce-207"; exon_number 7; exon_id "ENSMUSE00001292556.2"; level 2; protein_id "ENSMUSP00000120718.3"; transcript_support_level "5"; mgi_id "MGI:1329042"; tag "not_organism_supported"; tag "basic"; havana_gene "OTTMUSG00000023184.1"; havana_transcript "OTTMUST00000139523.1";
chr6	HAVANA	exon	4690469	4690495	0	-	.	gene_id "ENSMUSG00000004631.16"; transcript_id "ENSMUST00000133306.8"; gene_type "protein_coding"; gene_name "Sgce"; transcript_type "protein_coding"; transcript_name "Sgce-209"; exon_number 8; exon_id "ENSMUSE00001292556.2"; level 2; protein_id "ENSMUSP00000121964.3"; transcript_support_level "1"; mgi_id "MGI:1329042"; tag "basic"; tag "CCDS"; ccdsid "CCDS51717.1"; havana_gene "OTTMUSG00000023184.1"; havana_transcript "OTTMUST00000056131.1";
chr6	HAVANA	CDS	4690469	4690495	0	-	1	gene_id "ENSMUSG00000004631.16"; transcript_id "ENSMUST00000133306.8"; gene_type "protein_coding"; gene_name "Sgce"; transcript_type "protein_coding"; transcript_name "Sgce-209"; exon_number 8; exon_id "ENSMUSE00001292556.2"; level 2; protein_id "ENSMUSP00000121964.3"; transcript_support_level "1"; mgi_id "MGI:1329042"; tag "basic"; tag "CCDS"; ccdsid "CCDS51717.1"; havana_gene "OTTMUSG00000023184.1"; havana_transcript "OTTMUST00000056131.1";
chr6	HAVANA	exon	4690469	4690495	0	-	.	gene_id "ENSMUSG00000004631.16"; transcript_id "ENSMUST00000153284.8"; gene_type "protein_coding"; gene_name "Sgce"; transcript_type "retained_intron"; transcript_name "Sgce-211"; exon_number 9; exon_id "ENSMUSE00001266774.2"; level 2; transcript_support_level "5"; mgi_id "MGI:1329042"; tag "not_organism_supported"; havana_gene "OTTMUSG00000023184.1"; havana_transcript "OTTMUST00000056136.1";
chr6	HAVANA	exon	4690469	4690495	0	-	.	gene_id "ENSMUSG00000004631.16"; transcript_id "ENSMUST00000128109.8"; gene_type "protein_coding"; gene_name "Sgce"; transcript_type "retained_intron"; transcript_name "Sgce-208"; exon_number 8; exon_id "ENSMUSE00001266774.2"; level 2; transcript_support_level "2"; mgi_id "MGI:1329042"; havana_gene "OTTMUSG00000023184.1"; havana_transcript "OTTMUST00000056133.1";
chr6	ENSEMBL_gcm37	exon	4690469	4690495	0.842672990135811	-	.	gene_id "ENSMUSG00000004631.16"; transcript_id "ENSMUSG00000004631.16_tx_9"; exon_id "chr6_4690469_4690495_-"; exonnum "10"; txlen "1759";
chr6	HAVANA	exon	4691428	4691640	0	-	.	gene_id "ENSMUSG00000004631.16"; transcript_id "ENSMUST00000139029.4"; gene_type "protein_coding"; gene_name "Sgce"; transcript_type "protein_coding_CDS_not_defined"; transcript_name "Sgce-210"; exon_number 6; exon_id "ENSMUSE00001369176.2"; level 2; transcript_support_level "3"; mgi_id "MGI:1329042"; tag "NMD_likely_if_extended"; havana_gene "OTTMUSG00000023184.1"; havana_transcript "OTTMUST00000139526.1";
chr6	HAVANA	transcript	4691428	4747070	0	-	.	gene_id "ENSMUSG00000004631.16"; transcript_id "ENSMUST00000139029.4"; gene_type "protein_coding"; gene_name "Sgce"; transcript_type "protein_coding_CDS_not_defined"; transcript_name "Sgce-210"; level 2; transcript_support_level "3"; mgi_id "MGI:1329042"; tag "NMD_likely_if_extended"; havana_gene "OTTMUSG00000023184.1"; havana_transcript "OTTMUST00000139526.1";
chr6	HAVANA	exon	4691429	4691640	0	-	.	gene_id "ENSMUSG00000004631.16"; transcript_id "ENSMUST00000115577.9"; gene_type "protein_coding"; gene_name "Sgce"; transcript_type "protein_coding"; transcript_name "Sgce-204"; exon_number 8; exon_id "ENSMUSE00001300548.2"; level 2; protein_id "ENSMUSP00000111240.3"; transcript_support_level "1"; mgi_id "MGI:1329042"; tag "basic"; tag "Ensembl_canonical"; tag "GENCODE_Primary"; tag "appris_principal_4"; tag "CCDS"; ccdsid "CCDS51718.1"; havana_gene "OTTMUSG00000023184.1"; havana_transcript "OTTMUST00000056129.1";
chr6	HAVANA	CDS	4691429	4691640	0	-	0	gene_id "ENSMUSG00000004631.16"; transcript_id "ENSMUST00000115577.9"; gene_type "protein_coding"; gene_name "Sgce"; transcript_type "protein_coding"; transcript_name "Sgce-204"; exon_number 8; exon_id "ENSMUSE00001300548.2"; level 2; protein_id "ENSMUSP00000111240.3"; transcript_support_level "1"; mgi_id "MGI:1329042"; tag "basic"; tag "Ensembl_canonical"; tag "GENCODE_Primary"; tag "appris_principal_4"; tag "CCDS"; ccdsid "CCDS51718.1"; havana_gene "OTTMUSG00000023184.1"; havana_transcript "OTTMUST00000056129.1";
chr6	HAVANA	exon	4691429	4691640	0	-	.	gene_id "ENSMUSG00000004631.16"; transcript_id "ENSMUST00000115579.8"; gene_type "protein_coding"; gene_name "Sgce"; transcript_type "protein_coding"; transcript_name "Sgce-205"; exon_number 7; exon_id "ENSMUSE00001300548.2"; level 2; protein_id "ENSMUSP00000111242.2"; transcript_support_level "1"; mgi_id "MGI:1329042"; tag "basic"; tag "appris_alternative_1"; tag "CCDS"; ccdsid "CCDS51716.1"; havana_gene "OTTMUSG00000023184.1"; havana_transcript "OTTMUST00000056087.1";
chr6	HAVANA	CDS	4691429	4691640	0	-	0	gene_id "ENSMUSG00000004631.16"; transcript_id "ENSMUST00000115579.8"; gene_type "protein_coding"; gene_name "Sgce"; transcript_type "protein_coding"; transcript_name "Sgce-205"; exon_number 7; exon_id "ENSMUSE00001300548.2"; level 2; protein_id "ENSMUSP00000111242.2"; transcript_support_level "1"; mgi_id "MGI:1329042"; tag "basic"; tag "appris_alternative_1"; tag "CCDS"; ccdsid "CCDS51716.1"; havana_gene "OTTMUSG00000023184.1"; havana_transcript "OTTMUST00000056087.1";
chr6	HAVANA	exon	4691429	4691640	0	-	.	gene_id "ENSMUSG00000004631.16"; transcript_id "ENSMUST00000126151.8"; gene_type "protein_coding"; gene_name "Sgce"; transcript_type "protein_coding"; transcript_name "Sgce-207"; exon_number 6; exon_id "ENSMUSE00001300548.2"; level 2; protein_id "ENSMUSP00000120718.3"; transcript_support_level "5"; mgi_id "MGI:1329042"; tag "not_organism_supported"; tag "basic"; havana_gene "OTTMUSG00000023184.1"; havana_transcript "OTTMUST00000139523.1";
chr6	HAVANA	CDS	4691429	4691640	0	-	0	gene_id "ENSMUSG00000004631.16"; transcript_id "ENSMUST00000126151.8"; gene_type "protein_coding"; gene_name "Sgce"; transcript_type "protein_coding"; transcript_name "Sgce-207"; exon_number 6; exon_id "ENSMUSE00001300548.2"; level 2; protein_id "ENSMUSP00000120718.3"; transcript_support_level "5"; mgi_id "MGI:1329042"; tag "not_organism_supported"; tag "basic"; havana_gene "OTTMUSG00000023184.1"; havana_transcript "OTTMUST00000139523.1";
chr6	HAVANA	exon	4691429	4691640	0	-	.	gene_id "ENSMUSG00000004631.16"; transcript_id "ENSMUST00000004750.15"; gene_type "protein_coding"; gene_name "Sgce"; transcript_type "protein_coding"; transcript_name "Sgce-201"; exon_number 7; exon_id "ENSMUSE00001300548.2"; level 2; protein_id "ENSMUSP00000004750.10"; transcript_support_level "1"; mgi_id "MGI:1329042"; tag "basic"; tag "CCDS"; ccdsid "CCDS85013.1"; havana_gene "OTTMUSG00000023184.1"; havana_transcript "OTTMUST00000056132.1";
chr6	HAVANA	CDS	4691429	4691640	0	-	0	gene_id "ENSMUSG00000004631.16"; transcript_id "ENSMUST00000004750.15"; gene_type "protein_coding"; gene_name "Sgce"; transcript_type "protein_coding"; transcript_name "Sgce-201"; exon_number 7; exon_id "ENSMUSE00001300548.2"; level 2; protein_id "ENSMUSP00000004750.10"; transcript_support_level "1"; mgi_id "MGI:1329042"; tag "basic"; tag "CCDS"; ccdsid "CCDS85013.1"; havana_gene "OTTMUSG00000023184.1"; havana_transcript "OTTMUST00000056132.1";
chr6	HAVANA	exon	4691429	4691640	0	-	.	gene_id "ENSMUSG00000004631.16"; transcript_id "ENSMUST00000090686.11"; gene_type "protein_coding"; gene_name "Sgce"; transcript_type "protein_coding"; transcript_name "Sgce-202"; exon_number 7; exon_id "ENSMUSE00001300548.2"; level 2; protein_id "ENSMUSP00000088185.5"; transcript_support_level "5"; mgi_id "MGI:1329042"; tag "basic"; havana_gene "OTTMUSG00000023184.1"; havana_transcript "OTTMUST00000056134.1";
chr6	HAVANA	CDS	4691429	4691640	0	-	0	gene_id "ENSMUSG00000004631.16"; transcript_id "ENSMUST00000090686.11"; gene_type "protein_coding"; gene_name "Sgce"; transcript_type "protein_coding"; transcript_name "Sgce-202"; exon_number 7; exon_id "ENSMUSE00001300548.2"; level 2; protein_id "ENSMUSP00000088185.5"; transcript_support_level "5"; mgi_id "MGI:1329042"; tag "basic"; havana_gene "OTTMUSG00000023184.1"; havana_transcript "OTTMUST00000056134.1";
chr6	HAVANA	exon	4691429	4691640	0	-	.	gene_id "ENSMUSG00000004631.16"; transcript_id "ENSMUST00000133306.8"; gene_type "protein_coding"; gene_name "Sgce"; transcript_type "protein_coding"; transcript_name "Sgce-209"; exon_number 7; exon_id "ENSMUSE00001300548.2"; level 2; protein_id "ENSMUSP00000121964.3"; transcript_support_level "1"; mgi_id "MGI:1329042"; tag "basic"; tag "CCDS"; ccdsid "CCDS51717.1"; havana_gene "OTTMUSG00000023184.1"; havana_transcript "OTTMUST00000056131.1";
chr6	HAVANA	CDS	4691429	4691640	0	-	0	gene_id "ENSMUSG00000004631.16"; transcript_id "ENSMUST00000133306.8"; gene_type "protein_coding"; gene_name "Sgce"; transcript_type "protein_coding"; transcript_name "Sgce-209"; exon_number 7; exon_id "ENSMUSE00001300548.2"; level 2; protein_id "ENSMUSP00000121964.3"; transcript_support_level "1"; mgi_id "MGI:1329042"; tag "basic"; tag "CCDS"; ccdsid "CCDS51717.1"; havana_gene "OTTMUSG00000023184.1"; havana_transcript "OTTMUST00000056131.1";
chr6	HAVANA	exon	4691429	4691640	0	-	.	gene_id "ENSMUSG00000004631.16"; transcript_id "ENSMUST00000101677.9"; gene_type "protein_coding"; gene_name "Sgce"; transcript_type "protein_coding"; transcript_name "Sgce-203"; exon_number 7; exon_id "ENSMUSE00001300548.2"; level 2; protein_id "ENSMUSP00000099200.5"; transcript_support_level "1"; mgi_id "MGI:1329042"; tag "basic"; tag "CCDS"; ccdsid "CCDS51715.1"; havana_gene "OTTMUSG00000023184.1"; havana_transcript "OTTMUST00000056130.1";
chr6	HAVANA	CDS	4691429	4691640	0	-	0	gene_id "ENSMUSG00000004631.16"; transcript_id "ENSMUST00000101677.9"; gene_type "protein_coding"; gene_name "Sgce"; transcript_type "protein_coding"; transcript_name "Sgce-203"; exon_number 7; exon_id "ENSMUSE00001300548.2"; level 2; protein_id "ENSMUSP00000099200.5"; transcript_support_level "1"; mgi_id "MGI:1329042"; tag "basic"; tag "CCDS"; ccdsid "CCDS51715.1"; havana_gene "OTTMUSG00000023184.1"; havana_transcript "OTTMUST00000056130.1";
chr6	HAVANA	exon	4691429	4691640	0	-	.	gene_id "ENSMUSG00000004631.16"; transcript_id "ENSMUST00000153284.8"; gene_type "protein_coding"; gene_name "Sgce"; transcript_type "retained_intron"; transcript_name "Sgce-211"; exon_number 8; exon_id "ENSMUSE00001300306.2"; level 2; transcript_support_level "5"; mgi_id "MGI:1329042"; tag "not_organism_supported"; havana_gene "OTTMUSG00000023184.1"; havana_transcript "OTTMUST00000056136.1";
chr6	HAVANA	exon	4691429	4691640	0	-	.	gene_id "ENSMUSG00000004631.16"; transcript_id "ENSMUST00000128109.8"; gene_type "protein_coding"; gene_name "Sgce"; transcript_type "retained_intron"; transcript_name "Sgce-208"; exon_number 7; exon_id "ENSMUSE00001300306.2"; level 2; transcript_support_level "2"; mgi_id "MGI:1329042"; havana_gene "OTTMUSG00000023184.1"; havana_transcript "OTTMUST00000056133.1";
chr6	ENSEMBL_gcm37	exon	4691429	4691640	0.842672990135811	-	.	gene_id "ENSMUSG00000004631.16"; transcript_id "ENSMUSG00000004631.16_tx_9"; exon_id "chr6_4691429_4691640_-"; exonnum "9"; txlen "1759";
chr6	HAVANA	exon	4691600	4691640	0	-	.	gene_id "ENSMUSG00000004631.16"; transcript_id "ENSMUST00000123907.3"; gene_type "protein_coding"; gene_name "Sgce"; transcript_type "nonsense_mediated_decay"; transcript_name "Sgce-206"; exon_number 8; exon_id "ENSMUSE00000749498.2"; level 2; protein_id "ENSMUSP00000120910.4"; transcript_support_level "5"; mgi_id "MGI:1329042"; tag "mRNA_start_NF"; tag "cds_start_NF"; havana_gene "OTTMUSG00000023184.1"; havana_transcript "OTTMUST00000056135.1";
chr6	HAVANA	UTR	4691600	4691640	0	-	.	gene_id "ENSMUSG00000004631.16"; transcript_id "ENSMUST00000123907.3"; gene_type "protein_coding"; gene_name "Sgce"; transcript_type "nonsense_mediated_decay"; transcript_name "Sgce-206"; exon_number 8; exon_id "ENSMUSE00000749498.2"; level 2; protein_id "ENSMUSP00000120910.4"; transcript_support_level "5"; mgi_id "MGI:1329042"; tag "mRNA_start_NF"; tag "cds_start_NF"; havana_gene "OTTMUSG00000023184.1"; havana_transcript "OTTMUST00000056135.1";
chr6	HAVANA	transcript	4691600	4747063	0	-	.	gene_id "ENSMUSG00000004631.16"; transcript_id "ENSMUST00000123907.3"; gene_type "protein_coding"; gene_name "Sgce"; transcript_type "nonsense_mediated_decay"; transcript_name "Sgce-206"; level 2; protein_id "ENSMUSP00000120910.4"; transcript_support_level "5"; mgi_id "MGI:1329042"; tag "mRNA_start_NF"; tag "cds_start_NF"; havana_gene "OTTMUSG00000023184.1"; havana_transcript "OTTMUST00000056135.1";
chr6	HAVANA	exon	4694022	4694184	0	-	.	gene_id "ENSMUSG00000004631.16"; transcript_id "ENSMUST00000115577.9"; gene_type "protein_coding"; gene_name "Sgce"; transcript_type "protein_coding"; transcript_name "Sgce-204"; exon_number 7; exon_id "ENSMUSE00001228625.2"; level 2; protein_id "ENSMUSP00000111240.3"; transcript_support_level "1"; mgi_id "MGI:1329042"; tag "basic"; tag "Ensembl_canonical"; tag "GENCODE_Primary"; tag "appris_principal_4"; tag "CCDS"; ccdsid "CCDS51718.1"; havana_gene "OTTMUSG00000023184.1"; havana_transcript "OTTMUST00000056129.1";
chr6	HAVANA	CDS	4694022	4694184	0	-	1	gene_id "ENSMUSG00000004631.16"; transcript_id "ENSMUST00000115577.9"; gene_type "protein_coding"; gene_name "Sgce"; transcript_type "protein_coding"; transcript_name "Sgce-204"; exon_number 7; exon_id "ENSMUSE00001228625.2"; level 2; protein_id "ENSMUSP00000111240.3"; transcript_support_level "1"; mgi_id "MGI:1329042"; tag "basic"; tag "Ensembl_canonical"; tag "GENCODE_Primary"; tag "appris_principal_4"; tag "CCDS"; ccdsid "CCDS51718.1"; havana_gene "OTTMUSG00000023184.1"; havana_transcript "OTTMUST00000056129.1";
chr6	HAVANA	exon	4694022	4694184	0	-	.	gene_id "ENSMUSG00000004631.16"; transcript_id "ENSMUST00000115579.8"; gene_type "protein_coding"; gene_name "Sgce"; transcript_type "protein_coding"; transcript_name "Sgce-205"; exon_number 6; exon_id "ENSMUSE00001228625.2"; level 2; protein_id "ENSMUSP00000111242.2"; transcript_support_level "1"; mgi_id "MGI:1329042"; tag "basic"; tag "appris_alternative_1"; tag "CCDS"; ccdsid "CCDS51716.1"; havana_gene "OTTMUSG00000023184.1"; havana_transcript "OTTMUST00000056087.1";
chr6	HAVANA	CDS	4694022	4694184	0	-	1	gene_id "ENSMUSG00000004631.16"; transcript_id "ENSMUST00000115579.8"; gene_type "protein_coding"; gene_name "Sgce"; transcript_type "protein_coding"; transcript_name "Sgce-205"; exon_number 6; exon_id "ENSMUSE00001228625.2"; level 2; protein_id "ENSMUSP00000111242.2"; transcript_support_level "1"; mgi_id "MGI:1329042"; tag "basic"; tag "appris_alternative_1"; tag "CCDS"; ccdsid "CCDS51716.1"; havana_gene "OTTMUSG00000023184.1"; havana_transcript "OTTMUST00000056087.1";
chr6	HAVANA	exon	4694022	4694184	0	-	.	gene_id "ENSMUSG00000004631.16"; transcript_id "ENSMUST00000126151.8"; gene_type "protein_coding"; gene_name "Sgce"; transcript_type "protein_coding"; transcript_name "Sgce-207"; exon_number 5; exon_id "ENSMUSE00001228625.2"; level 2; protein_id "ENSMUSP00000120718.3"; transcript_support_level "5"; mgi_id "MGI:1329042"; tag "not_organism_supported"; tag "basic"; havana_gene "OTTMUSG00000023184.1"; havana_transcript "OTTMUST00000139523.1";
chr6	HAVANA	CDS	4694022	4694184	0	-	1	gene_id "ENSMUSG00000004631.16"; transcript_id "ENSMUST00000126151.8"; gene_type "protein_coding"; gene_name "Sgce"; transcript_type "protein_coding"; transcript_name "Sgce-207"; exon_number 5; exon_id "ENSMUSE00001228625.2"; level 2; protein_id "ENSMUSP00000120718.3"; transcript_support_level "5"; mgi_id "MGI:1329042"; tag "not_organism_supported"; tag "basic"; havana_gene "OTTMUSG00000023184.1"; havana_transcript "OTTMUST00000139523.1";
chr6	HAVANA	exon	4694022	4694184	0	-	.	gene_id "ENSMUSG00000004631.16"; transcript_id "ENSMUST00000004750.15"; gene_type "protein_coding"; gene_name "Sgce"; transcript_type "protein_coding"; transcript_name "Sgce-201"; exon_number 6; exon_id "ENSMUSE00001228625.2"; level 2; protein_id "ENSMUSP00000004750.10"; transcript_support_level "1"; mgi_id "MGI:1329042"; tag "basic"; tag "CCDS"; ccdsid "CCDS85013.1"; havana_gene "OTTMUSG00000023184.1"; havana_transcript "OTTMUST00000056132.1";
chr6	HAVANA	CDS	4694022	4694184	0	-	1	gene_id "ENSMUSG00000004631.16"; transcript_id "ENSMUST00000004750.15"; gene_type "protein_coding"; gene_name "Sgce"; transcript_type "protein_coding"; transcript_name "Sgce-201"; exon_number 6; exon_id "ENSMUSE00001228625.2"; level 2; protein_id "ENSMUSP00000004750.10"; transcript_support_level "1"; mgi_id "MGI:1329042"; tag "basic"; tag "CCDS"; ccdsid "CCDS85013.1"; havana_gene "OTTMUSG00000023184.1"; havana_transcript "OTTMUST00000056132.1";
chr6	HAVANA	exon	4694022	4694184	0	-	.	gene_id "ENSMUSG00000004631.16"; transcript_id "ENSMUST00000090686.11"; gene_type "protein_coding"; gene_name "Sgce"; transcript_type "protein_coding"; transcript_name "Sgce-202"; exon_number 6; exon_id "ENSMUSE00001228625.2"; level 2; protein_id "ENSMUSP00000088185.5"; transcript_support_level "5"; mgi_id "MGI:1329042"; tag "basic"; havana_gene "OTTMUSG00000023184.1"; havana_transcript "OTTMUST00000056134.1";
chr6	HAVANA	CDS	4694022	4694184	0	-	1	gene_id "ENSMUSG00000004631.16"; transcript_id "ENSMUST00000090686.11"; gene_type "protein_coding"; gene_name "Sgce"; transcript_type "protein_coding"; transcript_name "Sgce-202"; exon_number 6; exon_id "ENSMUSE00001228625.2"; level 2; protein_id "ENSMUSP00000088185.5"; transcript_support_level "5"; mgi_id "MGI:1329042"; tag "basic"; havana_gene "OTTMUSG00000023184.1"; havana_transcript "OTTMUST00000056134.1";
chr6	HAVANA	exon	4694022	4694184	0	-	.	gene_id "ENSMUSG00000004631.16"; transcript_id "ENSMUST00000133306.8"; gene_type "protein_coding"; gene_name "Sgce"; transcript_type "protein_coding"; transcript_name "Sgce-209"; exon_number 6; exon_id "ENSMUSE00001228625.2"; level 2; protein_id "ENSMUSP00000121964.3"; transcript_support_level "1"; mgi_id "MGI:1329042"; tag "basic"; tag "CCDS"; ccdsid "CCDS51717.1"; havana_gene "OTTMUSG00000023184.1"; havana_transcript "OTTMUST00000056131.1";
chr6	HAVANA	CDS	4694022	4694184	0	-	1	gene_id "ENSMUSG00000004631.16"; transcript_id "ENSMUST00000133306.8"; gene_type "protein_coding"; gene_name "Sgce"; transcript_type "protein_coding"; transcript_name "Sgce-209"; exon_number 6; exon_id "ENSMUSE00001228625.2"; level 2; protein_id "ENSMUSP00000121964.3"; transcript_support_level "1"; mgi_id "MGI:1329042"; tag "basic"; tag "CCDS"; ccdsid "CCDS51717.1"; havana_gene "OTTMUSG00000023184.1"; havana_transcript "OTTMUST00000056131.1";
chr6	HAVANA	exon	4694022	4694184	0	-	.	gene_id "ENSMUSG00000004631.16"; transcript_id "ENSMUST00000101677.9"; gene_type "protein_coding"; gene_name "Sgce"; transcript_type "protein_coding"; transcript_name "Sgce-203"; exon_number 6; exon_id "ENSMUSE00001228625.2"; level 2; protein_id "ENSMUSP00000099200.5"; transcript_support_level "1"; mgi_id "MGI:1329042"; tag "basic"; tag "CCDS"; ccdsid "CCDS51715.1"; havana_gene "OTTMUSG00000023184.1"; havana_transcript "OTTMUST00000056130.1";
chr6	HAVANA	CDS	4694022	4694184	0	-	1	gene_id "ENSMUSG00000004631.16"; transcript_id "ENSMUST00000101677.9"; gene_type "protein_coding"; gene_name "Sgce"; transcript_type "protein_coding"; transcript_name "Sgce-203"; exon_number 6; exon_id "ENSMUSE00001228625.2"; level 2; protein_id "ENSMUSP00000099200.5"; transcript_support_level "1"; mgi_id "MGI:1329042"; tag "basic"; tag "CCDS"; ccdsid "CCDS51715.1"; havana_gene "OTTMUSG00000023184.1"; havana_transcript "OTTMUST00000056130.1";
chr6	HAVANA	exon	4694022	4694184	0	-	.	gene_id "ENSMUSG00000004631.16"; transcript_id "ENSMUST00000153284.8"; gene_type "protein_coding"; gene_name "Sgce"; transcript_type "retained_intron"; transcript_name "Sgce-211"; exon_number 7; exon_id "ENSMUSE00001274964.2"; level 2; transcript_support_level "5"; mgi_id "MGI:1329042"; tag "not_organism_supported"; havana_gene "OTTMUSG00000023184.1"; havana_transcript "OTTMUST00000056136.1";
chr6	HAVANA	exon	4694022	4694184	0	-	.	gene_id "ENSMUSG00000004631.16"; transcript_id "ENSMUST00000128109.8"; gene_type "protein_coding"; gene_name "Sgce"; transcript_type "retained_intron"; transcript_name "Sgce-208"; exon_number 6; exon_id "ENSMUSE00001274964.2"; level 2; transcript_support_level "2"; mgi_id "MGI:1329042"; havana_gene "OTTMUSG00000023184.1"; havana_transcript "OTTMUST00000056133.1";
chr6	HAVANA	exon	4694022	4694184	0	-	.	gene_id "ENSMUSG00000004631.16"; transcript_id "ENSMUST00000139029.4"; gene_type "protein_coding"; gene_name "Sgce"; transcript_type "protein_coding_CDS_not_defined"; transcript_name "Sgce-210"; exon_number 5; exon_id "ENSMUSE00001274964.2"; level 2; transcript_support_level "3"; mgi_id "MGI:1329042"; tag "NMD_likely_if_extended"; havana_gene "OTTMUSG00000023184.1"; havana_transcript "OTTMUST00000139526.1";
chr6	HAVANA	exon	4694022	4694184	0	-	.	gene_id "ENSMUSG00000004631.16"; transcript_id "ENSMUST00000123907.3"; gene_type "protein_coding"; gene_name "Sgce"; transcript_type "nonsense_mediated_decay"; transcript_name "Sgce-206"; exon_number 7; exon_id "ENSMUSE00001274964.2"; level 2; protein_id "ENSMUSP00000120910.4"; transcript_support_level "5"; mgi_id "MGI:1329042"; tag "mRNA_start_NF"; tag "cds_start_NF"; havana_gene "OTTMUSG00000023184.1"; havana_transcript "OTTMUST00000056135.1";
chr6	HAVANA	UTR	4694022	4694184	0	-	.	gene_id "ENSMUSG00000004631.16"; transcript_id "ENSMUST00000123907.3"; gene_type "protein_coding"; gene_name "Sgce"; transcript_type "nonsense_mediated_decay"; transcript_name "Sgce-206"; exon_number 7; exon_id "ENSMUSE00001274964.2"; level 2; protein_id "ENSMUSP00000120910.4"; transcript_support_level "5"; mgi_id "MGI:1329042"; tag "mRNA_start_NF"; tag "cds_start_NF"; havana_gene "OTTMUSG00000023184.1"; havana_transcript "OTTMUST00000056135.1";
chr6	ENSEMBL_gcm37	exon	4694022	4694184	0.842672990135811	-	.	gene_id "ENSMUSG00000004631.16"; transcript_id "ENSMUSG00000004631.16_tx_9"; exon_id "chr6_4694022_4694184_-"; exonnum "8"; txlen "1759";
chr6	HAVANA	exon	4707074	4707272	0	-	.	gene_id "ENSMUSG00000004631.16"; transcript_id "ENSMUST00000115577.9"; gene_type "protein_coding"; gene_name "Sgce"; transcript_type "protein_coding"; transcript_name "Sgce-204"; exon_number 6; exon_id "ENSMUSE00001218735.2"; level 2; protein_id "ENSMUSP00000111240.3"; transcript_support_level "1"; mgi_id "MGI:1329042"; tag "basic"; tag "Ensembl_canonical"; tag "GENCODE_Primary"; tag "appris_principal_4"; tag "CCDS"; ccdsid "CCDS51718.1"; havana_gene "OTTMUSG00000023184.1"; havana_transcript "OTTMUST00000056129.1";
chr6	HAVANA	CDS	4707074	4707272	0	-	2	gene_id "ENSMUSG00000004631.16"; transcript_id "ENSMUST00000115577.9"; gene_type "protein_coding"; gene_name "Sgce"; transcript_type "protein_coding"; transcript_name "Sgce-204"; exon_number 6; exon_id "ENSMUSE00001218735.2"; level 2; protein_id "ENSMUSP00000111240.3"; transcript_support_level "1"; mgi_id "MGI:1329042"; tag "basic"; tag "Ensembl_canonical"; tag "GENCODE_Primary"; tag "appris_principal_4"; tag "CCDS"; ccdsid "CCDS51718.1"; havana_gene "OTTMUSG00000023184.1"; havana_transcript "OTTMUST00000056129.1";
chr6	HAVANA	exon	4707074	4707272	0	-	.	gene_id "ENSMUSG00000004631.16"; transcript_id "ENSMUST00000115579.8"; gene_type "protein_coding"; gene_name "Sgce"; transcript_type "protein_coding"; transcript_name "Sgce-205"; exon_number 5; exon_id "ENSMUSE00001218735.2"; level 2; protein_id "ENSMUSP00000111242.2"; transcript_support_level "1"; mgi_id "MGI:1329042"; tag "basic"; tag "appris_alternative_1"; tag "CCDS"; ccdsid "CCDS51716.1"; havana_gene "OTTMUSG00000023184.1"; havana_transcript "OTTMUST00000056087.1";
chr6	HAVANA	CDS	4707074	4707272	0	-	2	gene_id "ENSMUSG00000004631.16"; transcript_id "ENSMUST00000115579.8"; gene_type "protein_coding"; gene_name "Sgce"; transcript_type "protein_coding"; transcript_name "Sgce-205"; exon_number 5; exon_id "ENSMUSE00001218735.2"; level 2; protein_id "ENSMUSP00000111242.2"; transcript_support_level "1"; mgi_id "MGI:1329042"; tag "basic"; tag "appris_alternative_1"; tag "CCDS"; ccdsid "CCDS51716.1"; havana_gene "OTTMUSG00000023184.1"; havana_transcript "OTTMUST00000056087.1";
chr6	HAVANA	exon	4707074	4707272	0	-	.	gene_id "ENSMUSG00000004631.16"; transcript_id "ENSMUST00000126151.8"; gene_type "protein_coding"; gene_name "Sgce"; transcript_type "protein_coding"; transcript_name "Sgce-207"; exon_number 4; exon_id "ENSMUSE00001218735.2"; level 2; protein_id "ENSMUSP00000120718.3"; transcript_support_level "5"; mgi_id "MGI:1329042"; tag "not_organism_supported"; tag "basic"; havana_gene "OTTMUSG00000023184.1"; havana_transcript "OTTMUST00000139523.1";
chr6	HAVANA	CDS	4707074	4707272	0	-	2	gene_id "ENSMUSG00000004631.16"; transcript_id "ENSMUST00000126151.8"; gene_type "protein_coding"; gene_name "Sgce"; transcript_type "protein_coding"; transcript_name "Sgce-207"; exon_number 4; exon_id "ENSMUSE00001218735.2"; level 2; protein_id "ENSMUSP00000120718.3"; transcript_support_level "5"; mgi_id "MGI:1329042"; tag "not_organism_supported"; tag "basic"; havana_gene "OTTMUSG00000023184.1"; havana_transcript "OTTMUST00000139523.1";
chr6	HAVANA	exon	4707074	4707272	0	-	.	gene_id "ENSMUSG00000004631.16"; transcript_id "ENSMUST00000004750.15"; gene_type "protein_coding"; gene_name "Sgce"; transcript_type "protein_coding"; transcript_name "Sgce-201"; exon_number 5; exon_id "ENSMUSE00001218735.2"; level 2; protein_id "ENSMUSP00000004750.10"; transcript_support_level "1"; mgi_id "MGI:1329042"; tag "basic"; tag "CCDS"; ccdsid "CCDS85013.1"; havana_gene "OTTMUSG00000023184.1"; havana_transcript "OTTMUST00000056132.1";
chr6	HAVANA	CDS	4707074	4707272	0	-	2	gene_id "ENSMUSG00000004631.16"; transcript_id "ENSMUST00000004750.15"; gene_type "protein_coding"; gene_name "Sgce"; transcript_type "protein_coding"; transcript_name "Sgce-201"; exon_number 5; exon_id "ENSMUSE00001218735.2"; level 2; protein_id "ENSMUSP00000004750.10"; transcript_support_level "1"; mgi_id "MGI:1329042"; tag "basic"; tag "CCDS"; ccdsid "CCDS85013.1"; havana_gene "OTTMUSG00000023184.1"; havana_transcript "OTTMUST00000056132.1";
chr6	HAVANA	exon	4707074	4707272	0	-	.	gene_id "ENSMUSG00000004631.16"; transcript_id "ENSMUST00000090686.11"; gene_type "protein_coding"; gene_name "Sgce"; transcript_type "protein_coding"; transcript_name "Sgce-202"; exon_number 5; exon_id "ENSMUSE00001218735.2"; level 2; protein_id "ENSMUSP00000088185.5"; transcript_support_level "5"; mgi_id "MGI:1329042"; tag "basic"; havana_gene "OTTMUSG00000023184.1"; havana_transcript "OTTMUST00000056134.1";
chr6	HAVANA	CDS	4707074	4707272	0	-	2	gene_id "ENSMUSG00000004631.16"; transcript_id "ENSMUST00000090686.11"; gene_type "protein_coding"; gene_name "Sgce"; transcript_type "protein_coding"; transcript_name "Sgce-202"; exon_number 5; exon_id "ENSMUSE00001218735.2"; level 2; protein_id "ENSMUSP00000088185.5"; transcript_support_level "5"; mgi_id "MGI:1329042"; tag "basic"; havana_gene "OTTMUSG00000023184.1"; havana_transcript "OTTMUST00000056134.1";
chr6	HAVANA	exon	4707074	4707272	0	-	.	gene_id "ENSMUSG00000004631.16"; transcript_id "ENSMUST00000133306.8"; gene_type "protein_coding"; gene_name "Sgce"; transcript_type "protein_coding"; transcript_name "Sgce-209"; exon_number 5; exon_id "ENSMUSE00001218735.2"; level 2; protein_id "ENSMUSP00000121964.3"; transcript_support_level "1"; mgi_id "MGI:1329042"; tag "basic"; tag "CCDS"; ccdsid "CCDS51717.1"; havana_gene "OTTMUSG00000023184.1"; havana_transcript "OTTMUST00000056131.1";
chr6	HAVANA	CDS	4707074	4707272	0	-	2	gene_id "ENSMUSG00000004631.16"; transcript_id "ENSMUST00000133306.8"; gene_type "protein_coding"; gene_name "Sgce"; transcript_type "protein_coding"; transcript_name "Sgce-209"; exon_number 5; exon_id "ENSMUSE00001218735.2"; level 2; protein_id "ENSMUSP00000121964.3"; transcript_support_level "1"; mgi_id "MGI:1329042"; tag "basic"; tag "CCDS"; ccdsid "CCDS51717.1"; havana_gene "OTTMUSG00000023184.1"; havana_transcript "OTTMUST00000056131.1";
chr6	HAVANA	exon	4707074	4707272	0	-	.	gene_id "ENSMUSG00000004631.16"; transcript_id "ENSMUST00000101677.9"; gene_type "protein_coding"; gene_name "Sgce"; transcript_type "protein_coding"; transcript_name "Sgce-203"; exon_number 5; exon_id "ENSMUSE00001218735.2"; level 2; protein_id "ENSMUSP00000099200.5"; transcript_support_level "1"; mgi_id "MGI:1329042"; tag "basic"; tag "CCDS"; ccdsid "CCDS51715.1"; havana_gene "OTTMUSG00000023184.1"; havana_transcript "OTTMUST00000056130.1";
chr6	HAVANA	CDS	4707074	4707272	0	-	2	gene_id "ENSMUSG00000004631.16"; transcript_id "ENSMUST00000101677.9"; gene_type "protein_coding"; gene_name "Sgce"; transcript_type "protein_coding"; transcript_name "Sgce-203"; exon_number 5; exon_id "ENSMUSE00001218735.2"; level 2; protein_id "ENSMUSP00000099200.5"; transcript_support_level "1"; mgi_id "MGI:1329042"; tag "basic"; tag "CCDS"; ccdsid "CCDS51715.1"; havana_gene "OTTMUSG00000023184.1"; havana_transcript "OTTMUST00000056130.1";
chr6	HAVANA	exon	4707074	4707272	0	-	.	gene_id "ENSMUSG00000004631.16"; transcript_id "ENSMUST00000153284.8"; gene_type "protein_coding"; gene_name "Sgce"; transcript_type "retained_intron"; transcript_name "Sgce-211"; exon_number 6; exon_id "ENSMUSE00001206689.2"; level 2; transcript_support_level "5"; mgi_id "MGI:1329042"; tag "not_organism_supported"; havana_gene "OTTMUSG00000023184.1"; havana_transcript "OTTMUST00000056136.1";
chr6	HAVANA	exon	4707074	4707272	0	-	.	gene_id "ENSMUSG00000004631.16"; transcript_id "ENSMUST00000128109.8"; gene_type "protein_coding"; gene_name "Sgce"; transcript_type "retained_intron"; transcript_name "Sgce-208"; exon_number 5; exon_id "ENSMUSE00001206689.2"; level 2; transcript_support_level "2"; mgi_id "MGI:1329042"; havana_gene "OTTMUSG00000023184.1"; havana_transcript "OTTMUST00000056133.1";
chr6	HAVANA	exon	4707074	4707272	0	-	.	gene_id "ENSMUSG00000004631.16"; transcript_id "ENSMUST00000123907.3"; gene_type "protein_coding"; gene_name "Sgce"; transcript_type "nonsense_mediated_decay"; transcript_name "Sgce-206"; exon_number 6; exon_id "ENSMUSE00001206689.2"; level 2; protein_id "ENSMUSP00000120910.4"; transcript_support_level "5"; mgi_id "MGI:1329042"; tag "mRNA_start_NF"; tag "cds_start_NF"; havana_gene "OTTMUSG00000023184.1"; havana_transcript "OTTMUST00000056135.1";
chr6	HAVANA	UTR	4707074	4707272	0	-	.	gene_id "ENSMUSG00000004631.16"; transcript_id "ENSMUST00000123907.3"; gene_type "protein_coding"; gene_name "Sgce"; transcript_type "nonsense_mediated_decay"; transcript_name "Sgce-206"; exon_number 6; exon_id "ENSMUSE00001206689.2"; level 2; protein_id "ENSMUSP00000120910.4"; transcript_support_level "5"; mgi_id "MGI:1329042"; tag "mRNA_start_NF"; tag "cds_start_NF"; havana_gene "OTTMUSG00000023184.1"; havana_transcript "OTTMUST00000056135.1";
chr6	ENSEMBL_gcm37	exon	4707074	4707272	0.842672990135811	-	.	gene_id "ENSMUSG00000004631.16"; transcript_id "ENSMUSG00000004631.16_tx_9"; exon_id "chr6_4707074_4707272_-"; exonnum "7"; txlen "1759";
chr6	HAVANA	transcript	4707613	4712028	0	-	.	gene_id "ENSMUSG00000004631.16"; transcript_id "ENSMUST00000203556.2"; gene_type "protein_coding"; gene_name "Sgce"; transcript_type "retained_intron"; transcript_name "Sgce-212"; level 2; transcript_support_level "NA"; mgi_id "MGI:1329042"; havana_gene "OTTMUSG00000023184.1"; havana_transcript "OTTMUST00000139524.1";
chr6	HAVANA	exon	4707613	4712028	0	-	.	gene_id "ENSMUSG00000004631.16"; transcript_id "ENSMUST00000203556.2"; gene_type "protein_coding"; gene_name "Sgce"; transcript_type "retained_intron"; transcript_name "Sgce-212"; exon_number 1; exon_id "ENSMUSE00001368719.2"; level 2; transcript_support_level "NA"; mgi_id "MGI:1329042"; havana_gene "OTTMUSG00000023184.1"; havana_transcript "OTTMUST00000139524.1";
chr6	HAVANA	exon	4711308	4711380	0	-	.	gene_id "ENSMUSG00000004631.16"; transcript_id "ENSMUST00000115577.9"; gene_type "protein_coding"; gene_name "Sgce"; transcript_type "protein_coding"; transcript_name "Sgce-204"; exon_number 5; exon_id "ENSMUSE00001293851.2"; level 2; protein_id "ENSMUSP00000111240.3"; transcript_support_level "1"; mgi_id "MGI:1329042"; tag "basic"; tag "Ensembl_canonical"; tag "GENCODE_Primary"; tag "appris_principal_4"; tag "CCDS"; ccdsid "CCDS51718.1"; havana_gene "OTTMUSG00000023184.1"; havana_transcript "OTTMUST00000056129.1";
chr6	HAVANA	CDS	4711308	4711380	0	-	0	gene_id "ENSMUSG00000004631.16"; transcript_id "ENSMUST00000115577.9"; gene_type "protein_coding"; gene_name "Sgce"; transcript_type "protein_coding"; transcript_name "Sgce-204"; exon_number 5; exon_id "ENSMUSE00001293851.2"; level 2; protein_id "ENSMUSP00000111240.3"; transcript_support_level "1"; mgi_id "MGI:1329042"; tag "basic"; tag "Ensembl_canonical"; tag "GENCODE_Primary"; tag "appris_principal_4"; tag "CCDS"; ccdsid "CCDS51718.1"; havana_gene "OTTMUSG00000023184.1"; havana_transcript "OTTMUST00000056129.1";
chr6	HAVANA	exon	4711308	4711380	0	-	.	gene_id "ENSMUSG00000004631.16"; transcript_id "ENSMUST00000115579.8"; gene_type "protein_coding"; gene_name "Sgce"; transcript_type "protein_coding"; transcript_name "Sgce-205"; exon_number 4; exon_id "ENSMUSE00001293851.2"; level 2; protein_id "ENSMUSP00000111242.2"; transcript_support_level "1"; mgi_id "MGI:1329042"; tag "basic"; tag "appris_alternative_1"; tag "CCDS"; ccdsid "CCDS51716.1"; havana_gene "OTTMUSG00000023184.1"; havana_transcript "OTTMUST00000056087.1";
chr6	HAVANA	CDS	4711308	4711380	0	-	0	gene_id "ENSMUSG00000004631.16"; transcript_id "ENSMUST00000115579.8"; gene_type "protein_coding"; gene_name "Sgce"; transcript_type "protein_coding"; transcript_name "Sgce-205"; exon_number 4; exon_id "ENSMUSE00001293851.2"; level 2; protein_id "ENSMUSP00000111242.2"; transcript_support_level "1"; mgi_id "MGI:1329042"; tag "basic"; tag "appris_alternative_1"; tag "CCDS"; ccdsid "CCDS51716.1"; havana_gene "OTTMUSG00000023184.1"; havana_transcript "OTTMUST00000056087.1";
chr6	HAVANA	exon	4711308	4711380	0	-	.	gene_id "ENSMUSG00000004631.16"; transcript_id "ENSMUST00000126151.8"; gene_type "protein_coding"; gene_name "Sgce"; transcript_type "protein_coding"; transcript_name "Sgce-207"; exon_number 3; exon_id "ENSMUSE00001293851.2"; level 2; protein_id "ENSMUSP00000120718.3"; transcript_support_level "5"; mgi_id "MGI:1329042"; tag "not_organism_supported"; tag "basic"; havana_gene "OTTMUSG00000023184.1"; havana_transcript "OTTMUST00000139523.1";
chr6	HAVANA	CDS	4711308	4711380	0	-	0	gene_id "ENSMUSG00000004631.16"; transcript_id "ENSMUST00000126151.8"; gene_type "protein_coding"; gene_name "Sgce"; transcript_type "protein_coding"; transcript_name "Sgce-207"; exon_number 3; exon_id "ENSMUSE00001293851.2"; level 2; protein_id "ENSMUSP00000120718.3"; transcript_support_level "5"; mgi_id "MGI:1329042"; tag "not_organism_supported"; tag "basic"; havana_gene "OTTMUSG00000023184.1"; havana_transcript "OTTMUST00000139523.1";
chr6	HAVANA	exon	4711308	4711380	0	-	.	gene_id "ENSMUSG00000004631.16"; transcript_id "ENSMUST00000004750.15"; gene_type "protein_coding"; gene_name "Sgce"; transcript_type "protein_coding"; transcript_name "Sgce-201"; exon_number 4; exon_id "ENSMUSE00001293851.2"; level 2; protein_id "ENSMUSP00000004750.10"; transcript_support_level "1"; mgi_id "MGI:1329042"; tag "basic"; tag "CCDS"; ccdsid "CCDS85013.1"; havana_gene "OTTMUSG00000023184.1"; havana_transcript "OTTMUST00000056132.1";
chr6	HAVANA	CDS	4711308	4711380	0	-	0	gene_id "ENSMUSG00000004631.16"; transcript_id "ENSMUST00000004750.15"; gene_type "protein_coding"; gene_name "Sgce"; transcript_type "protein_coding"; transcript_name "Sgce-201"; exon_number 4; exon_id "ENSMUSE00001293851.2"; level 2; protein_id "ENSMUSP00000004750.10"; transcript_support_level "1"; mgi_id "MGI:1329042"; tag "basic"; tag "CCDS"; ccdsid "CCDS85013.1"; havana_gene "OTTMUSG00000023184.1"; havana_transcript "OTTMUST00000056132.1";
chr6	HAVANA	exon	4711308	4711380	0	-	.	gene_id "ENSMUSG00000004631.16"; transcript_id "ENSMUST00000090686.11"; gene_type "protein_coding"; gene_name "Sgce"; transcript_type "protein_coding"; transcript_name "Sgce-202"; exon_number 4; exon_id "ENSMUSE00001293851.2"; level 2; protein_id "ENSMUSP00000088185.5"; transcript_support_level "5"; mgi_id "MGI:1329042"; tag "basic"; havana_gene "OTTMUSG00000023184.1"; havana_transcript "OTTMUST00000056134.1";
chr6	HAVANA	CDS	4711308	4711380	0	-	0	gene_id "ENSMUSG00000004631.16"; transcript_id "ENSMUST00000090686.11"; gene_type "protein_coding"; gene_name "Sgce"; transcript_type "protein_coding"; transcript_name "Sgce-202"; exon_number 4; exon_id "ENSMUSE00001293851.2"; level 2; protein_id "ENSMUSP00000088185.5"; transcript_support_level "5"; mgi_id "MGI:1329042"; tag "basic"; havana_gene "OTTMUSG00000023184.1"; havana_transcript "OTTMUST00000056134.1";
chr6	HAVANA	exon	4711308	4711380	0	-	.	gene_id "ENSMUSG00000004631.16"; transcript_id "ENSMUST00000133306.8"; gene_type "protein_coding"; gene_name "Sgce"; transcript_type "protein_coding"; transcript_name "Sgce-209"; exon_number 4; exon_id "ENSMUSE00001293851.2"; level 2; protein_id "ENSMUSP00000121964.3"; transcript_support_level "1"; mgi_id "MGI:1329042"; tag "basic"; tag "CCDS"; ccdsid "CCDS51717.1"; havana_gene "OTTMUSG00000023184.1"; havana_transcript "OTTMUST00000056131.1";
chr6	HAVANA	CDS	4711308	4711380	0	-	0	gene_id "ENSMUSG00000004631.16"; transcript_id "ENSMUST00000133306.8"; gene_type "protein_coding"; gene_name "Sgce"; transcript_type "protein_coding"; transcript_name "Sgce-209"; exon_number 4; exon_id "ENSMUSE00001293851.2"; level 2; protein_id "ENSMUSP00000121964.3"; transcript_support_level "1"; mgi_id "MGI:1329042"; tag "basic"; tag "CCDS"; ccdsid "CCDS51717.1"; havana_gene "OTTMUSG00000023184.1"; havana_transcript "OTTMUST00000056131.1";
chr6	HAVANA	exon	4711308	4711380	0	-	.	gene_id "ENSMUSG00000004631.16"; transcript_id "ENSMUST00000101677.9"; gene_type "protein_coding"; gene_name "Sgce"; transcript_type "protein_coding"; transcript_name "Sgce-203"; exon_number 4; exon_id "ENSMUSE00001293851.2"; level 2; protein_id "ENSMUSP00000099200.5"; transcript_support_level "1"; mgi_id "MGI:1329042"; tag "basic"; tag "CCDS"; ccdsid "CCDS51715.1"; havana_gene "OTTMUSG00000023184.1"; havana_transcript "OTTMUST00000056130.1";
chr6	HAVANA	CDS	4711308	4711380	0	-	0	gene_id "ENSMUSG00000004631.16"; transcript_id "ENSMUST00000101677.9"; gene_type "protein_coding"; gene_name "Sgce"; transcript_type "protein_coding"; transcript_name "Sgce-203"; exon_number 4; exon_id "ENSMUSE00001293851.2"; level 2; protein_id "ENSMUSP00000099200.5"; transcript_support_level "1"; mgi_id "MGI:1329042"; tag "basic"; tag "CCDS"; ccdsid "CCDS51715.1"; havana_gene "OTTMUSG00000023184.1"; havana_transcript "OTTMUST00000056130.1";
chr6	HAVANA	exon	4711308	4711380	0	-	.	gene_id "ENSMUSG00000004631.16"; transcript_id "ENSMUST00000153284.8"; gene_type "protein_coding"; gene_name "Sgce"; transcript_type "retained_intron"; transcript_name "Sgce-211"; exon_number 5; exon_id "ENSMUSE00001289286.2"; level 2; transcript_support_level "5"; mgi_id "MGI:1329042"; tag "not_organism_supported"; havana_gene "OTTMUSG00000023184.1"; havana_transcript "OTTMUST00000056136.1";
chr6	HAVANA	exon	4711308	4711380	0	-	.	gene_id "ENSMUSG00000004631.16"; transcript_id "ENSMUST00000128109.8"; gene_type "protein_coding"; gene_name "Sgce"; transcript_type "retained_intron"; transcript_name "Sgce-208"; exon_number 4; exon_id "ENSMUSE00001289286.2"; level 2; transcript_support_level "2"; mgi_id "MGI:1329042"; havana_gene "OTTMUSG00000023184.1"; havana_transcript "OTTMUST00000056133.1";
chr6	HAVANA	exon	4711308	4711380	0	-	.	gene_id "ENSMUSG00000004631.16"; transcript_id "ENSMUST00000139029.4"; gene_type "protein_coding"; gene_name "Sgce"; transcript_type "protein_coding_CDS_not_defined"; transcript_name "Sgce-210"; exon_number 4; exon_id "ENSMUSE00001289286.2"; level 2; transcript_support_level "3"; mgi_id "MGI:1329042"; tag "NMD_likely_if_extended"; havana_gene "OTTMUSG00000023184.1"; havana_transcript "OTTMUST00000139526.1";
chr6	HAVANA	exon	4711308	4711380	0	-	.	gene_id "ENSMUSG00000004631.16"; transcript_id "ENSMUST00000123907.3"; gene_type "protein_coding"; gene_name "Sgce"; transcript_type "nonsense_mediated_decay"; transcript_name "Sgce-206"; exon_number 5; exon_id "ENSMUSE00001289286.2"; level 2; protein_id "ENSMUSP00000120910.4"; transcript_support_level "5"; mgi_id "MGI:1329042"; tag "mRNA_start_NF"; tag "cds_start_NF"; havana_gene "OTTMUSG00000023184.1"; havana_transcript "OTTMUST00000056135.1";
chr6	HAVANA	UTR	4711308	4711380	0	-	.	gene_id "ENSMUSG00000004631.16"; transcript_id "ENSMUST00000123907.3"; gene_type "protein_coding"; gene_name "Sgce"; transcript_type "nonsense_mediated_decay"; transcript_name "Sgce-206"; exon_number 5; exon_id "ENSMUSE00001289286.2"; level 2; protein_id "ENSMUSP00000120910.4"; transcript_support_level "5"; mgi_id "MGI:1329042"; tag "mRNA_start_NF"; tag "cds_start_NF"; havana_gene "OTTMUSG00000023184.1"; havana_transcript "OTTMUST00000056135.1";
chr6	ENSEMBL_gcm37	exon	4711308	4711380	0.842672990135811	-	.	gene_id "ENSMUSG00000004631.16"; transcript_id "ENSMUSG00000004631.16_tx_9"; exon_id "chr6_4711308_4711380_-"; exonnum "6"; txlen "1759";
chr6	sragcm37_mid	exon	4712122	4712190	0.842672990135811	-	.	gene_id "ENSMUSG00000004631.16"; transcript_id "ENSMUSG00000004631.16_tx_9"; exon_id "chr6_4712122_4712190_-"; exonnum "5"; txlen "1759";
chr6	HAVANA	exon	4717921	4718078	0	-	.	gene_id "ENSMUSG00000004631.16"; transcript_id "ENSMUST00000115577.9"; gene_type "protein_coding"; gene_name "Sgce"; transcript_type "protein_coding"; transcript_name "Sgce-204"; exon_number 4; exon_id "ENSMUSE00001247054.2"; level 2; protein_id "ENSMUSP00000111240.3"; transcript_support_level "1"; mgi_id "MGI:1329042"; tag "basic"; tag "Ensembl_canonical"; tag "GENCODE_Primary"; tag "appris_principal_4"; tag "CCDS"; ccdsid "CCDS51718.1"; havana_gene "OTTMUSG00000023184.1"; havana_transcript "OTTMUST00000056129.1";
chr6	HAVANA	CDS	4717921	4718078	0	-	2	gene_id "ENSMUSG00000004631.16"; transcript_id "ENSMUST00000115577.9"; gene_type "protein_coding"; gene_name "Sgce"; transcript_type "protein_coding"; transcript_name "Sgce-204"; exon_number 4; exon_id "ENSMUSE00001247054.2"; level 2; protein_id "ENSMUSP00000111240.3"; transcript_support_level "1"; mgi_id "MGI:1329042"; tag "basic"; tag "Ensembl_canonical"; tag "GENCODE_Primary"; tag "appris_principal_4"; tag "CCDS"; ccdsid "CCDS51718.1"; havana_gene "OTTMUSG00000023184.1"; havana_transcript "OTTMUST00000056129.1";
chr6	HAVANA	exon	4717921	4718078	0	-	.	gene_id "ENSMUSG00000004631.16"; transcript_id "ENSMUST00000115579.8"; gene_type "protein_coding"; gene_name "Sgce"; transcript_type "protein_coding"; transcript_name "Sgce-205"; exon_number 3; exon_id "ENSMUSE00001247054.2"; level 2; protein_id "ENSMUSP00000111242.2"; transcript_support_level "1"; mgi_id "MGI:1329042"; tag "basic"; tag "appris_alternative_1"; tag "CCDS"; ccdsid "CCDS51716.1"; havana_gene "OTTMUSG00000023184.1"; havana_transcript "OTTMUST00000056087.1";
chr6	HAVANA	CDS	4717921	4718078	0	-	2	gene_id "ENSMUSG00000004631.16"; transcript_id "ENSMUST00000115579.8"; gene_type "protein_coding"; gene_name "Sgce"; transcript_type "protein_coding"; transcript_name "Sgce-205"; exon_number 3; exon_id "ENSMUSE00001247054.2"; level 2; protein_id "ENSMUSP00000111242.2"; transcript_support_level "1"; mgi_id "MGI:1329042"; tag "basic"; tag "appris_alternative_1"; tag "CCDS"; ccdsid "CCDS51716.1"; havana_gene "OTTMUSG00000023184.1"; havana_transcript "OTTMUST00000056087.1";
chr6	HAVANA	exon	4717921	4718078	0	-	.	gene_id "ENSMUSG00000004631.16"; transcript_id "ENSMUST00000126151.8"; gene_type "protein_coding"; gene_name "Sgce"; transcript_type "protein_coding"; transcript_name "Sgce-207"; exon_number 2; exon_id "ENSMUSE00001247054.2"; level 2; protein_id "ENSMUSP00000120718.3"; transcript_support_level "5"; mgi_id "MGI:1329042"; tag "not_organism_supported"; tag "basic"; havana_gene "OTTMUSG00000023184.1"; havana_transcript "OTTMUST00000139523.1";
chr6	HAVANA	CDS	4717921	4718078	0	-	2	gene_id "ENSMUSG00000004631.16"; transcript_id "ENSMUST00000126151.8"; gene_type "protein_coding"; gene_name "Sgce"; transcript_type "protein_coding"; transcript_name "Sgce-207"; exon_number 2; exon_id "ENSMUSE00001247054.2"; level 2; protein_id "ENSMUSP00000120718.3"; transcript_support_level "5"; mgi_id "MGI:1329042"; tag "not_organism_supported"; tag "basic"; havana_gene "OTTMUSG00000023184.1"; havana_transcript "OTTMUST00000139523.1";
chr6	HAVANA	exon	4717921	4718078	0	-	.	gene_id "ENSMUSG00000004631.16"; transcript_id "ENSMUST00000004750.15"; gene_type "protein_coding"; gene_name "Sgce"; transcript_type "protein_coding"; transcript_name "Sgce-201"; exon_number 3; exon_id "ENSMUSE00001247054.2"; level 2; protein_id "ENSMUSP00000004750.10"; transcript_support_level "1"; mgi_id "MGI:1329042"; tag "basic"; tag "CCDS"; ccdsid "CCDS85013.1"; havana_gene "OTTMUSG00000023184.1"; havana_transcript "OTTMUST00000056132.1";
```
