## Supplementary material for "Significantly Improved Mouse and Rat Genome Annotation Using Sequence Read Archive RNA-seq Data": mouse_SRA_GENCODE_M37.gtf: mouse_SRA_GENCODE_M37.gtf (part 1198 of 1572)

```
chr6	HAVANA	CDS	4717921	4718078	0	-	2	gene_id "ENSMUSG00000004631.16"; transcript_id "ENSMUST00000004750.15"; gene_type "protein_coding"; gene_name "Sgce"; transcript_type "protein_coding"; transcript_name "Sgce-201"; exon_number 3; exon_id "ENSMUSE00001247054.2"; level 2; protein_id "ENSMUSP00000004750.10"; transcript_support_level "1"; mgi_id "MGI:1329042"; tag "basic"; tag "CCDS"; ccdsid "CCDS85013.1"; havana_gene "OTTMUSG00000023184.1"; havana_transcript "OTTMUST00000056132.1";
chr6	HAVANA	exon	4717921	4718078	0	-	.	gene_id "ENSMUSG00000004631.16"; transcript_id "ENSMUST00000090686.11"; gene_type "protein_coding"; gene_name "Sgce"; transcript_type "protein_coding"; transcript_name "Sgce-202"; exon_number 3; exon_id "ENSMUSE00001247054.2"; level 2; protein_id "ENSMUSP00000088185.5"; transcript_support_level "5"; mgi_id "MGI:1329042"; tag "basic"; havana_gene "OTTMUSG00000023184.1"; havana_transcript "OTTMUST00000056134.1";
chr6	HAVANA	CDS	4717921	4718078	0	-	2	gene_id "ENSMUSG00000004631.16"; transcript_id "ENSMUST00000090686.11"; gene_type "protein_coding"; gene_name "Sgce"; transcript_type "protein_coding"; transcript_name "Sgce-202"; exon_number 3; exon_id "ENSMUSE00001247054.2"; level 2; protein_id "ENSMUSP00000088185.5"; transcript_support_level "5"; mgi_id "MGI:1329042"; tag "basic"; havana_gene "OTTMUSG00000023184.1"; havana_transcript "OTTMUST00000056134.1";
chr6	HAVANA	exon	4717921	4718078	0	-	.	gene_id "ENSMUSG00000004631.16"; transcript_id "ENSMUST00000133306.8"; gene_type "protein_coding"; gene_name "Sgce"; transcript_type "protein_coding"; transcript_name "Sgce-209"; exon_number 3; exon_id "ENSMUSE00001247054.2"; level 2; protein_id "ENSMUSP00000121964.3"; transcript_support_level "1"; mgi_id "MGI:1329042"; tag "basic"; tag "CCDS"; ccdsid "CCDS51717.1"; havana_gene "OTTMUSG00000023184.1"; havana_transcript "OTTMUST00000056131.1";
chr6	HAVANA	CDS	4717921	4718078	0	-	2	gene_id "ENSMUSG00000004631.16"; transcript_id "ENSMUST00000133306.8"; gene_type "protein_coding"; gene_name "Sgce"; transcript_type "protein_coding"; transcript_name "Sgce-209"; exon_number 3; exon_id "ENSMUSE00001247054.2"; level 2; protein_id "ENSMUSP00000121964.3"; transcript_support_level "1"; mgi_id "MGI:1329042"; tag "basic"; tag "CCDS"; ccdsid "CCDS51717.1"; havana_gene "OTTMUSG00000023184.1"; havana_transcript "OTTMUST00000056131.1";
chr6	HAVANA	exon	4717921	4718078	0	-	.	gene_id "ENSMUSG00000004631.16"; transcript_id "ENSMUST00000101677.9"; gene_type "protein_coding"; gene_name "Sgce"; transcript_type "protein_coding"; transcript_name "Sgce-203"; exon_number 3; exon_id "ENSMUSE00001247054.2"; level 2; protein_id "ENSMUSP00000099200.5"; transcript_support_level "1"; mgi_id "MGI:1329042"; tag "basic"; tag "CCDS"; ccdsid "CCDS51715.1"; havana_gene "OTTMUSG00000023184.1"; havana_transcript "OTTMUST00000056130.1";
chr6	HAVANA	CDS	4717921	4718078	0	-	2	gene_id "ENSMUSG00000004631.16"; transcript_id "ENSMUST00000101677.9"; gene_type "protein_coding"; gene_name "Sgce"; transcript_type "protein_coding"; transcript_name "Sgce-203"; exon_number 3; exon_id "ENSMUSE00001247054.2"; level 2; protein_id "ENSMUSP00000099200.5"; transcript_support_level "1"; mgi_id "MGI:1329042"; tag "basic"; tag "CCDS"; ccdsid "CCDS51715.1"; havana_gene "OTTMUSG00000023184.1"; havana_transcript "OTTMUST00000056130.1";
chr6	HAVANA	exon	4717921	4718078	0	-	.	gene_id "ENSMUSG00000004631.16"; transcript_id "ENSMUST00000153284.8"; gene_type "protein_coding"; gene_name "Sgce"; transcript_type "retained_intron"; transcript_name "Sgce-211"; exon_number 4; exon_id "ENSMUSE00001282557.2"; level 2; transcript_support_level "5"; mgi_id "MGI:1329042"; tag "not_organism_supported"; havana_gene "OTTMUSG00000023184.1"; havana_transcript "OTTMUST00000056136.1";
chr6	HAVANA	exon	4717921	4718078	0	-	.	gene_id "ENSMUSG00000004631.16"; transcript_id "ENSMUST00000128109.8"; gene_type "protein_coding"; gene_name "Sgce"; transcript_type "retained_intron"; transcript_name "Sgce-208"; exon_number 3; exon_id "ENSMUSE00001282557.2"; level 2; transcript_support_level "2"; mgi_id "MGI:1329042"; havana_gene "OTTMUSG00000023184.1"; havana_transcript "OTTMUST00000056133.1";
chr6	HAVANA	exon	4717921	4718078	0	-	.	gene_id "ENSMUSG00000004631.16"; transcript_id "ENSMUST00000139029.4"; gene_type "protein_coding"; gene_name "Sgce"; transcript_type "protein_coding_CDS_not_defined"; transcript_name "Sgce-210"; exon_number 3; exon_id "ENSMUSE00001282557.2"; level 2; transcript_support_level "3"; mgi_id "MGI:1329042"; tag "NMD_likely_if_extended"; havana_gene "OTTMUSG00000023184.1"; havana_transcript "OTTMUST00000139526.1";
chr6	HAVANA	exon	4717921	4718078	0	-	.	gene_id "ENSMUSG00000004631.16"; transcript_id "ENSMUST00000123907.3"; gene_type "protein_coding"; gene_name "Sgce"; transcript_type "nonsense_mediated_decay"; transcript_name "Sgce-206"; exon_number 4; exon_id "ENSMUSE00001282557.2"; level 2; protein_id "ENSMUSP00000120910.4"; transcript_support_level "5"; mgi_id "MGI:1329042"; tag "mRNA_start_NF"; tag "cds_start_NF"; havana_gene "OTTMUSG00000023184.1"; havana_transcript "OTTMUST00000056135.1";
chr6	HAVANA	UTR	4717921	4718078	0	-	.	gene_id "ENSMUSG00000004631.16"; transcript_id "ENSMUST00000123907.3"; gene_type "protein_coding"; gene_name "Sgce"; transcript_type "nonsense_mediated_decay"; transcript_name "Sgce-206"; exon_number 4; exon_id "ENSMUSE00001282557.2"; level 2; protein_id "ENSMUSP00000120910.4"; transcript_support_level "5"; mgi_id "MGI:1329042"; tag "mRNA_start_NF"; tag "cds_start_NF"; havana_gene "OTTMUSG00000023184.1"; havana_transcript "OTTMUST00000056135.1";
chr6	ENSEMBL_gcm37	exon	4717921	4718078	0.842672990135811	-	.	gene_id "ENSMUSG00000004631.16"; transcript_id "ENSMUSG00000004631.16_tx_9"; exon_id "chr6_4717921_4718078_-"; exonnum "4"; txlen "1759";
chr6	HAVANA	exon	4719374	4719496	0	-	.	gene_id "ENSMUSG00000004631.16"; transcript_id "ENSMUST00000115577.9"; gene_type "protein_coding"; gene_name "Sgce"; transcript_type "protein_coding"; transcript_name "Sgce-204"; exon_number 3; exon_id "ENSMUSE00001248583.2"; level 2; protein_id "ENSMUSP00000111240.3"; transcript_support_level "1"; mgi_id "MGI:1329042"; tag "basic"; tag "Ensembl_canonical"; tag "GENCODE_Primary"; tag "appris_principal_4"; tag "CCDS"; ccdsid "CCDS51718.1"; havana_gene "OTTMUSG00000023184.1"; havana_transcript "OTTMUST00000056129.1";
chr6	HAVANA	CDS	4719374	4719496	0	-	2	gene_id "ENSMUSG00000004631.16"; transcript_id "ENSMUST00000115577.9"; gene_type "protein_coding"; gene_name "Sgce"; transcript_type "protein_coding"; transcript_name "Sgce-204"; exon_number 3; exon_id "ENSMUSE00001248583.2"; level 2; protein_id "ENSMUSP00000111240.3"; transcript_support_level "1"; mgi_id "MGI:1329042"; tag "basic"; tag "Ensembl_canonical"; tag "GENCODE_Primary"; tag "appris_principal_4"; tag "CCDS"; ccdsid "CCDS51718.1"; havana_gene "OTTMUSG00000023184.1"; havana_transcript "OTTMUST00000056129.1";
chr6	HAVANA	exon	4719374	4719496	0	-	.	gene_id "ENSMUSG00000004631.16"; transcript_id "ENSMUST00000115579.8"; gene_type "protein_coding"; gene_name "Sgce"; transcript_type "protein_coding"; transcript_name "Sgce-205"; exon_number 2; exon_id "ENSMUSE00001248583.2"; level 2; protein_id "ENSMUSP00000111242.2"; transcript_support_level "1"; mgi_id "MGI:1329042"; tag "basic"; tag "appris_alternative_1"; tag "CCDS"; ccdsid "CCDS51716.1"; havana_gene "OTTMUSG00000023184.1"; havana_transcript "OTTMUST00000056087.1";
chr6	HAVANA	CDS	4719374	4719496	0	-	2	gene_id "ENSMUSG00000004631.16"; transcript_id "ENSMUST00000115579.8"; gene_type "protein_coding"; gene_name "Sgce"; transcript_type "protein_coding"; transcript_name "Sgce-205"; exon_number 2; exon_id "ENSMUSE00001248583.2"; level 2; protein_id "ENSMUSP00000111242.2"; transcript_support_level "1"; mgi_id "MGI:1329042"; tag "basic"; tag "appris_alternative_1"; tag "CCDS"; ccdsid "CCDS51716.1"; havana_gene "OTTMUSG00000023184.1"; havana_transcript "OTTMUST00000056087.1";
chr6	HAVANA	exon	4719374	4719496	0	-	.	gene_id "ENSMUSG00000004631.16"; transcript_id "ENSMUST00000004750.15"; gene_type "protein_coding"; gene_name "Sgce"; transcript_type "protein_coding"; transcript_name "Sgce-201"; exon_number 2; exon_id "ENSMUSE00001248583.2"; level 2; protein_id "ENSMUSP00000004750.10"; transcript_support_level "1"; mgi_id "MGI:1329042"; tag "basic"; tag "CCDS"; ccdsid "CCDS85013.1"; havana_gene "OTTMUSG00000023184.1"; havana_transcript "OTTMUST00000056132.1";
chr6	HAVANA	CDS	4719374	4719496	0	-	2	gene_id "ENSMUSG00000004631.16"; transcript_id "ENSMUST00000004750.15"; gene_type "protein_coding"; gene_name "Sgce"; transcript_type "protein_coding"; transcript_name "Sgce-201"; exon_number 2; exon_id "ENSMUSE00001248583.2"; level 2; protein_id "ENSMUSP00000004750.10"; transcript_support_level "1"; mgi_id "MGI:1329042"; tag "basic"; tag "CCDS"; ccdsid "CCDS85013.1"; havana_gene "OTTMUSG00000023184.1"; havana_transcript "OTTMUST00000056132.1";
chr6	HAVANA	exon	4719374	4719496	0	-	.	gene_id "ENSMUSG00000004631.16"; transcript_id "ENSMUST00000090686.11"; gene_type "protein_coding"; gene_name "Sgce"; transcript_type "protein_coding"; transcript_name "Sgce-202"; exon_number 2; exon_id "ENSMUSE00001248583.2"; level 2; protein_id "ENSMUSP00000088185.5"; transcript_support_level "5"; mgi_id "MGI:1329042"; tag "basic"; havana_gene "OTTMUSG00000023184.1"; havana_transcript "OTTMUST00000056134.1";
chr6	HAVANA	CDS	4719374	4719496	0	-	2	gene_id "ENSMUSG00000004631.16"; transcript_id "ENSMUST00000090686.11"; gene_type "protein_coding"; gene_name "Sgce"; transcript_type "protein_coding"; transcript_name "Sgce-202"; exon_number 2; exon_id "ENSMUSE00001248583.2"; level 2; protein_id "ENSMUSP00000088185.5"; transcript_support_level "5"; mgi_id "MGI:1329042"; tag "basic"; havana_gene "OTTMUSG00000023184.1"; havana_transcript "OTTMUST00000056134.1";
chr6	HAVANA	exon	4719374	4719496	0	-	.	gene_id "ENSMUSG00000004631.16"; transcript_id "ENSMUST00000133306.8"; gene_type "protein_coding"; gene_name "Sgce"; transcript_type "protein_coding"; transcript_name "Sgce-209"; exon_number 2; exon_id "ENSMUSE00001248583.2"; level 2; protein_id "ENSMUSP00000121964.3"; transcript_support_level "1"; mgi_id "MGI:1329042"; tag "basic"; tag "CCDS"; ccdsid "CCDS51717.1"; havana_gene "OTTMUSG00000023184.1"; havana_transcript "OTTMUST00000056131.1";
chr6	HAVANA	CDS	4719374	4719496	0	-	2	gene_id "ENSMUSG00000004631.16"; transcript_id "ENSMUST00000133306.8"; gene_type "protein_coding"; gene_name "Sgce"; transcript_type "protein_coding"; transcript_name "Sgce-209"; exon_number 2; exon_id "ENSMUSE00001248583.2"; level 2; protein_id "ENSMUSP00000121964.3"; transcript_support_level "1"; mgi_id "MGI:1329042"; tag "basic"; tag "CCDS"; ccdsid "CCDS51717.1"; havana_gene "OTTMUSG00000023184.1"; havana_transcript "OTTMUST00000056131.1";
chr6	HAVANA	exon	4719374	4719496	0	-	.	gene_id "ENSMUSG00000004631.16"; transcript_id "ENSMUST00000101677.9"; gene_type "protein_coding"; gene_name "Sgce"; transcript_type "protein_coding"; transcript_name "Sgce-203"; exon_number 2; exon_id "ENSMUSE00001248583.2"; level 2; protein_id "ENSMUSP00000099200.5"; transcript_support_level "1"; mgi_id "MGI:1329042"; tag "basic"; tag "CCDS"; ccdsid "CCDS51715.1"; havana_gene "OTTMUSG00000023184.1"; havana_transcript "OTTMUST00000056130.1";
chr6	HAVANA	CDS	4719374	4719496	0	-	2	gene_id "ENSMUSG00000004631.16"; transcript_id "ENSMUST00000101677.9"; gene_type "protein_coding"; gene_name "Sgce"; transcript_type "protein_coding"; transcript_name "Sgce-203"; exon_number 2; exon_id "ENSMUSE00001248583.2"; level 2; protein_id "ENSMUSP00000099200.5"; transcript_support_level "1"; mgi_id "MGI:1329042"; tag "basic"; tag "CCDS"; ccdsid "CCDS51715.1"; havana_gene "OTTMUSG00000023184.1"; havana_transcript "OTTMUST00000056130.1";
chr6	HAVANA	exon	4719374	4719496	0	-	.	gene_id "ENSMUSG00000004631.16"; transcript_id "ENSMUST00000153284.8"; gene_type "protein_coding"; gene_name "Sgce"; transcript_type "retained_intron"; transcript_name "Sgce-211"; exon_number 3; exon_id "ENSMUSE00001282818.2"; level 2; transcript_support_level "5"; mgi_id "MGI:1329042"; tag "not_organism_supported"; havana_gene "OTTMUSG00000023184.1"; havana_transcript "OTTMUST00000056136.1";
chr6	HAVANA	exon	4719374	4719496	0	-	.	gene_id "ENSMUSG00000004631.16"; transcript_id "ENSMUST00000128109.8"; gene_type "protein_coding"; gene_name "Sgce"; transcript_type "retained_intron"; transcript_name "Sgce-208"; exon_number 2; exon_id "ENSMUSE00001282818.2"; level 2; transcript_support_level "2"; mgi_id "MGI:1329042"; havana_gene "OTTMUSG00000023184.1"; havana_transcript "OTTMUST00000056133.1";
chr6	HAVANA	exon	4719374	4719496	0	-	.	gene_id "ENSMUSG00000004631.16"; transcript_id "ENSMUST00000139029.4"; gene_type "protein_coding"; gene_name "Sgce"; transcript_type "protein_coding_CDS_not_defined"; transcript_name "Sgce-210"; exon_number 2; exon_id "ENSMUSE00001282818.2"; level 2; transcript_support_level "3"; mgi_id "MGI:1329042"; tag "NMD_likely_if_extended"; havana_gene "OTTMUSG00000023184.1"; havana_transcript "OTTMUST00000139526.1";
chr6	HAVANA	exon	4719374	4719496	0	-	.	gene_id "ENSMUSG00000004631.16"; transcript_id "ENSMUST00000123907.3"; gene_type "protein_coding"; gene_name "Sgce"; transcript_type "nonsense_mediated_decay"; transcript_name "Sgce-206"; exon_number 3; exon_id "ENSMUSE00001282818.2"; level 2; protein_id "ENSMUSP00000120910.4"; transcript_support_level "5"; mgi_id "MGI:1329042"; tag "mRNA_start_NF"; tag "cds_start_NF"; havana_gene "OTTMUSG00000023184.1"; havana_transcript "OTTMUST00000056135.1";
chr6	HAVANA	UTR	4719374	4719496	0	-	.	gene_id "ENSMUSG00000004631.16"; transcript_id "ENSMUST00000123907.3"; gene_type "protein_coding"; gene_name "Sgce"; transcript_type "nonsense_mediated_decay"; transcript_name "Sgce-206"; exon_number 3; exon_id "ENSMUSE00001282818.2"; level 2; protein_id "ENSMUSP00000120910.4"; transcript_support_level "5"; mgi_id "MGI:1329042"; tag "mRNA_start_NF"; tag "cds_start_NF"; havana_gene "OTTMUSG00000023184.1"; havana_transcript "OTTMUST00000056135.1";
chr6	ENSEMBL_gcm37	exon	4719374	4719496	0.842672990135811	-	.	gene_id "ENSMUSG00000004631.16"; transcript_id "ENSMUSG00000004631.16_tx_9"; exon_id "chr6_4719374_4719496_-"; exonnum "3"; txlen "1759";
chr6	HAVANA	exon	4730006	4730113	0	-	.	gene_id "ENSMUSG00000004631.16"; transcript_id "ENSMUST00000115577.9"; gene_type "protein_coding"; gene_name "Sgce"; transcript_type "protein_coding"; transcript_name "Sgce-204"; exon_number 2; exon_id "ENSMUSE00000703455.2"; level 2; protein_id "ENSMUSP00000111240.3"; transcript_support_level "1"; mgi_id "MGI:1329042"; tag "basic"; tag "Ensembl_canonical"; tag "GENCODE_Primary"; tag "appris_principal_4"; tag "CCDS"; ccdsid "CCDS51718.1"; havana_gene "OTTMUSG00000023184.1"; havana_transcript "OTTMUST00000056129.1";
chr6	HAVANA	CDS	4730006	4730113	0	-	2	gene_id "ENSMUSG00000004631.16"; transcript_id "ENSMUST00000115577.9"; gene_type "protein_coding"; gene_name "Sgce"; transcript_type "protein_coding"; transcript_name "Sgce-204"; exon_number 2; exon_id "ENSMUSE00000703455.2"; level 2; protein_id "ENSMUSP00000111240.3"; transcript_support_level "1"; mgi_id "MGI:1329042"; tag "basic"; tag "Ensembl_canonical"; tag "GENCODE_Primary"; tag "appris_principal_4"; tag "CCDS"; ccdsid "CCDS51718.1"; havana_gene "OTTMUSG00000023184.1"; havana_transcript "OTTMUST00000056129.1";
chr6	HAVANA	exon	4730006	4730113	0	-	.	gene_id "ENSMUSG00000004631.16"; transcript_id "ENSMUST00000153284.8"; gene_type "protein_coding"; gene_name "Sgce"; transcript_type "retained_intron"; transcript_name "Sgce-211"; exon_number 2; exon_id "ENSMUSE00000809861.3"; level 2; transcript_support_level "5"; mgi_id "MGI:1329042"; tag "not_organism_supported"; havana_gene "OTTMUSG00000023184.1"; havana_transcript "OTTMUST00000056136.1";
chr6	ENSEMBL_gcm37	exon	4730006	4730113	0.842672990135811	-	.	gene_id "ENSMUSG00000004631.16"; transcript_id "ENSMUSG00000004631.16_tx_9"; exon_id "chr6_4730006_4730113_-"; exonnum "2"; txlen "1759";
chr6	HAVANA	transcript	4737142	4740207	0	-	.	gene_id "ENSMUSG00000004631.16"; transcript_id "ENSMUST00000204897.2"; gene_type "protein_coding"; gene_name "Sgce"; transcript_type "retained_intron"; transcript_name "Sgce-213"; level 2; transcript_support_level "NA"; mgi_id "MGI:1329042"; havana_gene "OTTMUSG00000023184.1"; havana_transcript "OTTMUST00000112268.1";
chr6	HAVANA	exon	4737142	4740207	0	-	.	gene_id "ENSMUSG00000004631.16"; transcript_id "ENSMUST00000204897.2"; gene_type "protein_coding"; gene_name "Sgce"; transcript_type "retained_intron"; transcript_name "Sgce-213"; exon_number 1; exon_id "ENSMUSE00001365178.2"; level 2; transcript_support_level "NA"; mgi_id "MGI:1329042"; havana_gene "OTTMUSG00000023184.1"; havana_transcript "OTTMUST00000112268.1";
chr6	HAVANA	stop_codon	4737298	4737300	0	-	0	gene_id "ENSMUSG00000004631.16"; transcript_id "ENSMUST00000123907.3"; gene_type "protein_coding"; gene_name "Sgce"; transcript_type "nonsense_mediated_decay"; transcript_name "Sgce-206"; exon_number 2; exon_id "ENSMUSE00000814896.2"; level 2; protein_id "ENSMUSP00000120910.4"; transcript_support_level "5"; mgi_id "MGI:1329042"; tag "mRNA_start_NF"; tag "cds_start_NF"; havana_gene "OTTMUSG00000023184.1"; havana_transcript "OTTMUST00000056135.1";
chr6	HAVANA	UTR	4737298	4737300	0	-	.	gene_id "ENSMUSG00000004631.16"; transcript_id "ENSMUST00000123907.3"; gene_type "protein_coding"; gene_name "Sgce"; transcript_type "nonsense_mediated_decay"; transcript_name "Sgce-206"; exon_number 2; exon_id "ENSMUSE00000814896.2"; level 2; protein_id "ENSMUSP00000120910.4"; transcript_support_level "5"; mgi_id "MGI:1329042"; tag "mRNA_start_NF"; tag "cds_start_NF"; havana_gene "OTTMUSG00000023184.1"; havana_transcript "OTTMUST00000056135.1";
chr6	HAVANA	exon	4737298	4737392	0	-	.	gene_id "ENSMUSG00000004631.16"; transcript_id "ENSMUST00000123907.3"; gene_type "protein_coding"; gene_name "Sgce"; transcript_type "nonsense_mediated_decay"; transcript_name "Sgce-206"; exon_number 2; exon_id "ENSMUSE00000814896.2"; level 2; protein_id "ENSMUSP00000120910.4"; transcript_support_level "5"; mgi_id "MGI:1329042"; tag "mRNA_start_NF"; tag "cds_start_NF"; havana_gene "OTTMUSG00000023184.1"; havana_transcript "OTTMUST00000056135.1";
chr6	HAVANA	CDS	4737301	4737392	0	-	2	gene_id "ENSMUSG00000004631.16"; transcript_id "ENSMUST00000123907.3"; gene_type "protein_coding"; gene_name "Sgce"; transcript_type "nonsense_mediated_decay"; transcript_name "Sgce-206"; exon_number 2; exon_id "ENSMUSE00000814896.2"; level 2; protein_id "ENSMUSP00000120910.4"; transcript_support_level "5"; mgi_id "MGI:1329042"; tag "mRNA_start_NF"; tag "cds_start_NF"; havana_gene "OTTMUSG00000023184.1"; havana_transcript "OTTMUST00000056135.1";
chr6	HAVANA	exon	4746980	4747063	0	-	.	gene_id "ENSMUSG00000004631.16"; transcript_id "ENSMUST00000123907.3"; gene_type "protein_coding"; gene_name "Sgce"; transcript_type "nonsense_mediated_decay"; transcript_name "Sgce-206"; exon_number 1; exon_id "ENSMUSE00000727371.2"; level 2; protein_id "ENSMUSP00000120910.4"; transcript_support_level "5"; mgi_id "MGI:1329042"; tag "mRNA_start_NF"; tag "cds_start_NF"; havana_gene "OTTMUSG00000023184.1"; havana_transcript "OTTMUST00000056135.1";
chr6	HAVANA	CDS	4746980	4747063	0	-	2	gene_id "ENSMUSG00000004631.16"; transcript_id "ENSMUST00000123907.3"; gene_type "protein_coding"; gene_name "Sgce"; transcript_type "nonsense_mediated_decay"; transcript_name "Sgce-206"; exon_number 1; exon_id "ENSMUSE00000727371.2"; level 2; protein_id "ENSMUSP00000120910.4"; transcript_support_level "5"; mgi_id "MGI:1329042"; tag "mRNA_start_NF"; tag "cds_start_NF"; havana_gene "OTTMUSG00000023184.1"; havana_transcript "OTTMUST00000056135.1";
chr6	HAVANA	exon	4746980	4747070	0	-	.	gene_id "ENSMUSG00000004631.16"; transcript_id "ENSMUST00000139029.4"; gene_type "protein_coding"; gene_name "Sgce"; transcript_type "protein_coding_CDS_not_defined"; transcript_name "Sgce-210"; exon_number 1; exon_id "ENSMUSE00000838421.3"; level 2; transcript_support_level "3"; mgi_id "MGI:1329042"; tag "NMD_likely_if_extended"; havana_gene "OTTMUSG00000023184.1"; havana_transcript "OTTMUST00000139526.1";
chr6	HAVANA	exon	4746980	4747080	0	-	.	gene_id "ENSMUSG00000004631.16"; transcript_id "ENSMUST00000128109.8"; gene_type "protein_coding"; gene_name "Sgce"; transcript_type "retained_intron"; transcript_name "Sgce-208"; exon_number 1; exon_id "ENSMUSE00000742566.2"; level 2; transcript_support_level "2"; mgi_id "MGI:1329042"; havana_gene "OTTMUSG00000023184.1"; havana_transcript "OTTMUST00000056133.1";
chr6	HAVANA	CDS	4746980	4747088	0	-	0	gene_id "ENSMUSG00000004631.16"; transcript_id "ENSMUST00000115577.9"; gene_type "protein_coding"; gene_name "Sgce"; transcript_type "protein_coding"; transcript_name "Sgce-204"; exon_number 1; exon_id "ENSMUSE00001369643.2"; level 2; protein_id "ENSMUSP00000111240.3"; transcript_support_level "1"; mgi_id "MGI:1329042"; tag "basic"; tag "Ensembl_canonical"; tag "GENCODE_Primary"; tag "appris_principal_4"; tag "CCDS"; ccdsid "CCDS51718.1"; havana_gene "OTTMUSG00000023184.1"; havana_transcript "OTTMUST00000056129.1";
chr6	HAVANA	CDS	4746980	4747088	0	-	0	gene_id "ENSMUSG00000004631.16"; transcript_id "ENSMUST00000115579.8"; gene_type "protein_coding"; gene_name "Sgce"; transcript_type "protein_coding"; transcript_name "Sgce-205"; exon_number 1; exon_id "ENSMUSE00000703460.2"; level 2; protein_id "ENSMUSP00000111242.2"; transcript_support_level "1"; mgi_id "MGI:1329042"; tag "basic"; tag "appris_alternative_1"; tag "CCDS"; ccdsid "CCDS51716.1"; havana_gene "OTTMUSG00000023184.1"; havana_transcript "OTTMUST00000056087.1";
chr6	HAVANA	CDS	4746980	4747088	0	-	0	gene_id "ENSMUSG00000004631.16"; transcript_id "ENSMUST00000126151.8"; gene_type "protein_coding"; gene_name "Sgce"; transcript_type "protein_coding"; transcript_name "Sgce-207"; exon_number 1; exon_id "ENSMUSE00001367206.2"; level 2; protein_id "ENSMUSP00000120718.3"; transcript_support_level "5"; mgi_id "MGI:1329042"; tag "not_organism_supported"; tag "basic"; havana_gene "OTTMUSG00000023184.1"; havana_transcript "OTTMUST00000139523.1";
chr6	HAVANA	CDS	4746980	4747088	0	-	0	gene_id "ENSMUSG00000004631.16"; transcript_id "ENSMUST00000004750.15"; gene_type "protein_coding"; gene_name "Sgce"; transcript_type "protein_coding"; transcript_name "Sgce-201"; exon_number 1; exon_id "ENSMUSE00001368513.2"; level 2; protein_id "ENSMUSP00000004750.10"; transcript_support_level "1"; mgi_id "MGI:1329042"; tag "basic"; tag "CCDS"; ccdsid "CCDS85013.1"; havana_gene "OTTMUSG00000023184.1"; havana_transcript "OTTMUST00000056132.1";
chr6	HAVANA	CDS	4746980	4747088	0	-	0	gene_id "ENSMUSG00000004631.16"; transcript_id "ENSMUST00000090686.11"; gene_type "protein_coding"; gene_name "Sgce"; transcript_type "protein_coding"; transcript_name "Sgce-202"; exon_number 1; exon_id "ENSMUSE00001368717.2"; level 2; protein_id "ENSMUSP00000088185.5"; transcript_support_level "5"; mgi_id "MGI:1329042"; tag "basic"; havana_gene "OTTMUSG00000023184.1"; havana_transcript "OTTMUST00000056134.1";
chr6	HAVANA	CDS	4746980	4747088	0	-	0	gene_id "ENSMUSG00000004631.16"; transcript_id "ENSMUST00000133306.8"; gene_type "protein_coding"; gene_name "Sgce"; transcript_type "protein_coding"; transcript_name "Sgce-209"; exon_number 1; exon_id "ENSMUSE00000741803.3"; level 2; protein_id "ENSMUSP00000121964.3"; transcript_support_level "1"; mgi_id "MGI:1329042"; tag "basic"; tag "CCDS"; ccdsid "CCDS51717.1"; havana_gene "OTTMUSG00000023184.1"; havana_transcript "OTTMUST00000056131.1";
chr6	HAVANA	CDS	4746980	4747088	0	-	0	gene_id "ENSMUSG00000004631.16"; transcript_id "ENSMUST00000101677.9"; gene_type "protein_coding"; gene_name "Sgce"; transcript_type "protein_coding"; transcript_name "Sgce-203"; exon_number 1; exon_id "ENSMUSE00001364958.2"; level 2; protein_id "ENSMUSP00000099200.5"; transcript_support_level "1"; mgi_id "MGI:1329042"; tag "basic"; tag "CCDS"; ccdsid "CCDS51715.1"; havana_gene "OTTMUSG00000023184.1"; havana_transcript "OTTMUST00000056130.1";
chr6	HAVANA	exon	4746980	4747116	0	-	.	gene_id "ENSMUSG00000004631.16"; transcript_id "ENSMUST00000090686.11"; gene_type "protein_coding"; gene_name "Sgce"; transcript_type "protein_coding"; transcript_name "Sgce-202"; exon_number 1; exon_id "ENSMUSE00001368717.2"; level 2; protein_id "ENSMUSP00000088185.5"; transcript_support_level "5"; mgi_id "MGI:1329042"; tag "basic"; havana_gene "OTTMUSG00000023184.1"; havana_transcript "OTTMUST00000056134.1";
chr6	HAVANA	exon	4746980	4747124	0	-	.	gene_id "ENSMUSG00000004631.16"; transcript_id "ENSMUST00000133306.8"; gene_type "protein_coding"; gene_name "Sgce"; transcript_type "protein_coding"; transcript_name "Sgce-209"; exon_number 1; exon_id "ENSMUSE00000741803.3"; level 2; protein_id "ENSMUSP00000121964.3"; transcript_support_level "1"; mgi_id "MGI:1329042"; tag "basic"; tag "CCDS"; ccdsid "CCDS51717.1"; havana_gene "OTTMUSG00000023184.1"; havana_transcript "OTTMUST00000056131.1";
chr6	ENSEMBL_gcm37	exon	4746980	4747124	0.842672990135811	-	.	gene_id "ENSMUSG00000004631.16"; transcript_id "ENSMUSG00000004631.16_tx_9"; exon_id "chr6_4746980_4747124_-"; exonnum "1"; txlen "1759";
chr6	HAVANA	exon	4746980	4747157	0	-	.	gene_id "ENSMUSG00000004631.16"; transcript_id "ENSMUST00000126151.8"; gene_type "protein_coding"; gene_name "Sgce"; transcript_type "protein_coding"; transcript_name "Sgce-207"; exon_number 1; exon_id "ENSMUSE00001367206.2"; level 2; protein_id "ENSMUSP00000120718.3"; transcript_support_level "5"; mgi_id "MGI:1329042"; tag "not_organism_supported"; tag "basic"; havana_gene "OTTMUSG00000023184.1"; havana_transcript "OTTMUST00000139523.1";
chr6	HAVANA	exon	4746980	4747157	0	-	.	gene_id "ENSMUSG00000004631.16"; transcript_id "ENSMUST00000153284.8"; gene_type "protein_coding"; gene_name "Sgce"; transcript_type "retained_intron"; transcript_name "Sgce-211"; exon_number 1; exon_id "ENSMUSE00001366352.2"; level 2; transcript_support_level "5"; mgi_id "MGI:1329042"; tag "not_organism_supported"; havana_gene "OTTMUSG00000023184.1"; havana_transcript "OTTMUST00000056136.1";
chr6	HAVANA	exon	4746980	4747176	0	-	.	gene_id "ENSMUSG00000004631.16"; transcript_id "ENSMUST00000115577.9"; gene_type "protein_coding"; gene_name "Sgce"; transcript_type "protein_coding"; transcript_name "Sgce-204"; exon_number 1; exon_id "ENSMUSE00001369643.2"; level 2; protein_id "ENSMUSP00000111240.3"; transcript_support_level "1"; mgi_id "MGI:1329042"; tag "basic"; tag "Ensembl_canonical"; tag "GENCODE_Primary"; tag "appris_principal_4"; tag "CCDS"; ccdsid "CCDS51718.1"; havana_gene "OTTMUSG00000023184.1"; havana_transcript "OTTMUST00000056129.1";
chr6	HAVANA	exon	4746980	4747188	0	-	.	gene_id "ENSMUSG00000004631.16"; transcript_id "ENSMUST00000101677.9"; gene_type "protein_coding"; gene_name "Sgce"; transcript_type "protein_coding"; transcript_name "Sgce-203"; exon_number 1; exon_id "ENSMUSE00001364958.2"; level 2; protein_id "ENSMUSP00000099200.5"; transcript_support_level "1"; mgi_id "MGI:1329042"; tag "basic"; tag "CCDS"; ccdsid "CCDS51715.1"; havana_gene "OTTMUSG00000023184.1"; havana_transcript "OTTMUST00000056130.1";
chr6	HAVANA	exon	4746980	4747204	0	-	.	gene_id "ENSMUSG00000004631.16"; transcript_id "ENSMUST00000115579.8"; gene_type "protein_coding"; gene_name "Sgce"; transcript_type "protein_coding"; transcript_name "Sgce-205"; exon_number 1; exon_id "ENSMUSE00000703460.2"; level 2; protein_id "ENSMUSP00000111242.2"; transcript_support_level "1"; mgi_id "MGI:1329042"; tag "basic"; tag "appris_alternative_1"; tag "CCDS"; ccdsid "CCDS51716.1"; havana_gene "OTTMUSG00000023184.1"; havana_transcript "OTTMUST00000056087.1";
chr6	HAVANA	exon	4746980	4747207	0	-	.	gene_id "ENSMUSG00000004631.16"; transcript_id "ENSMUST00000004750.15"; gene_type "protein_coding"; gene_name "Sgce"; transcript_type "protein_coding"; transcript_name "Sgce-201"; exon_number 1; exon_id "ENSMUSE00001368513.2"; level 2; protein_id "ENSMUSP00000004750.10"; transcript_support_level "1"; mgi_id "MGI:1329042"; tag "basic"; tag "CCDS"; ccdsid "CCDS85013.1"; havana_gene "OTTMUSG00000023184.1"; havana_transcript "OTTMUST00000056132.1";
chr6	HAVANA	start_codon	4747086	4747088	0	-	0	gene_id "ENSMUSG00000004631.16"; transcript_id "ENSMUST00000115577.9"; gene_type "protein_coding"; gene_name "Sgce"; transcript_type "protein_coding"; transcript_name "Sgce-204"; exon_number 1; exon_id "ENSMUSE00001369643.2"; level 2; protein_id "ENSMUSP00000111240.3"; transcript_support_level "1"; mgi_id "MGI:1329042"; tag "basic"; tag "Ensembl_canonical"; tag "GENCODE_Primary"; tag "appris_principal_4"; tag "CCDS"; ccdsid "CCDS51718.1"; havana_gene "OTTMUSG00000023184.1"; havana_transcript "OTTMUST00000056129.1";
chr6	HAVANA	start_codon	4747086	4747088	0	-	0	gene_id "ENSMUSG00000004631.16"; transcript_id "ENSMUST00000115579.8"; gene_type "protein_coding"; gene_name "Sgce"; transcript_type "protein_coding"; transcript_name "Sgce-205"; exon_number 1; exon_id "ENSMUSE00000703460.2"; level 2; protein_id "ENSMUSP00000111242.2"; transcript_support_level "1"; mgi_id "MGI:1329042"; tag "basic"; tag "appris_alternative_1"; tag "CCDS"; ccdsid "CCDS51716.1"; havana_gene "OTTMUSG00000023184.1"; havana_transcript "OTTMUST00000056087.1";
chr6	HAVANA	start_codon	4747086	4747088	0	-	0	gene_id "ENSMUSG00000004631.16"; transcript_id "ENSMUST00000126151.8"; gene_type "protein_coding"; gene_name "Sgce"; transcript_type "protein_coding"; transcript_name "Sgce-207"; exon_number 1; exon_id "ENSMUSE00001367206.2"; level 2; protein_id "ENSMUSP00000120718.3"; transcript_support_level "5"; mgi_id "MGI:1329042"; tag "not_organism_supported"; tag "basic"; havana_gene "OTTMUSG00000023184.1"; havana_transcript "OTTMUST00000139523.1";
chr6	HAVANA	start_codon	4747086	4747088	0	-	0	gene_id "ENSMUSG00000004631.16"; transcript_id "ENSMUST00000004750.15"; gene_type "protein_coding"; gene_name "Sgce"; transcript_type "protein_coding"; transcript_name "Sgce-201"; exon_number 1; exon_id "ENSMUSE00001368513.2"; level 2; protein_id "ENSMUSP00000004750.10"; transcript_support_level "1"; mgi_id "MGI:1329042"; tag "basic"; tag "CCDS"; ccdsid "CCDS85013.1"; havana_gene "OTTMUSG00000023184.1"; havana_transcript "OTTMUST00000056132.1";
chr6	HAVANA	start_codon	4747086	4747088	0	-	0	gene_id "ENSMUSG00000004631.16"; transcript_id "ENSMUST00000090686.11"; gene_type "protein_coding"; gene_name "Sgce"; transcript_type "protein_coding"; transcript_name "Sgce-202"; exon_number 1; exon_id "ENSMUSE00001368717.2"; level 2; protein_id "ENSMUSP00000088185.5"; transcript_support_level "5"; mgi_id "MGI:1329042"; tag "basic"; havana_gene "OTTMUSG00000023184.1"; havana_transcript "OTTMUST00000056134.1";
chr6	HAVANA	start_codon	4747086	4747088	0	-	0	gene_id "ENSMUSG00000004631.16"; transcript_id "ENSMUST00000133306.8"; gene_type "protein_coding"; gene_name "Sgce"; transcript_type "protein_coding"; transcript_name "Sgce-209"; exon_number 1; exon_id "ENSMUSE00000741803.3"; level 2; protein_id "ENSMUSP00000121964.3"; transcript_support_level "1"; mgi_id "MGI:1329042"; tag "basic"; tag "CCDS"; ccdsid "CCDS51717.1"; havana_gene "OTTMUSG00000023184.1"; havana_transcript "OTTMUST00000056131.1";
chr6	HAVANA	start_codon	4747086	4747088	0	-	0	gene_id "ENSMUSG00000004631.16"; transcript_id "ENSMUST00000101677.9"; gene_type "protein_coding"; gene_name "Sgce"; transcript_type "protein_coding"; transcript_name "Sgce-203"; exon_number 1; exon_id "ENSMUSE00001364958.2"; level 2; protein_id "ENSMUSP00000099200.5"; transcript_support_level "1"; mgi_id "MGI:1329042"; tag "basic"; tag "CCDS"; ccdsid "CCDS51715.1"; havana_gene "OTTMUSG00000023184.1"; havana_transcript "OTTMUST00000056130.1";
chr6	HAVANA	UTR	4747089	4747116	0	-	.	gene_id "ENSMUSG00000004631.16"; transcript_id "ENSMUST00000090686.11"; gene_type "protein_coding"; gene_name "Sgce"; transcript_type "protein_coding"; transcript_name "Sgce-202"; exon_number 1; exon_id "ENSMUSE00001368717.2"; level 2; protein_id "ENSMUSP00000088185.5"; transcript_support_level "5"; mgi_id "MGI:1329042"; tag "basic"; havana_gene "OTTMUSG00000023184.1"; havana_transcript "OTTMUST00000056134.1";
chr6	HAVANA	UTR	4747089	4747124	0	-	.	gene_id "ENSMUSG00000004631.16"; transcript_id "ENSMUST00000133306.8"; gene_type "protein_coding"; gene_name "Sgce"; transcript_type "protein_coding"; transcript_name "Sgce-209"; exon_number 1; exon_id "ENSMUSE00000741803.3"; level 2; protein_id "ENSMUSP00000121964.3"; transcript_support_level "1"; mgi_id "MGI:1329042"; tag "basic"; tag "CCDS"; ccdsid "CCDS51717.1"; havana_gene "OTTMUSG00000023184.1"; havana_transcript "OTTMUST00000056131.1";
chr6	HAVANA	UTR	4747089	4747157	0	-	.	gene_id "ENSMUSG00000004631.16"; transcript_id "ENSMUST00000126151.8"; gene_type "protein_coding"; gene_name "Sgce"; transcript_type "protein_coding"; transcript_name "Sgce-207"; exon_number 1; exon_id "ENSMUSE00001367206.2"; level 2; protein_id "ENSMUSP00000120718.3"; transcript_support_level "5"; mgi_id "MGI:1329042"; tag "not_organism_supported"; tag "basic"; havana_gene "OTTMUSG00000023184.1"; havana_transcript "OTTMUST00000139523.1";
chr6	HAVANA	UTR	4747089	4747176	0	-	.	gene_id "ENSMUSG00000004631.16"; transcript_id "ENSMUST00000115577.9"; gene_type "protein_coding"; gene_name "Sgce"; transcript_type "protein_coding"; transcript_name "Sgce-204"; exon_number 1; exon_id "ENSMUSE00001369643.2"; level 2; protein_id "ENSMUSP00000111240.3"; transcript_support_level "1"; mgi_id "MGI:1329042"; tag "basic"; tag "Ensembl_canonical"; tag "GENCODE_Primary"; tag "appris_principal_4"; tag "CCDS"; ccdsid "CCDS51718.1"; havana_gene "OTTMUSG00000023184.1"; havana_transcript "OTTMUST00000056129.1";
chr6	HAVANA	UTR	4747089	4747188	0	-	.	gene_id "ENSMUSG00000004631.16"; transcript_id "ENSMUST00000101677.9"; gene_type "protein_coding"; gene_name "Sgce"; transcript_type "protein_coding"; transcript_name "Sgce-203"; exon_number 1; exon_id "ENSMUSE00001364958.2"; level 2; protein_id "ENSMUSP00000099200.5"; transcript_support_level "1"; mgi_id "MGI:1329042"; tag "basic"; tag "CCDS"; ccdsid "CCDS51715.1"; havana_gene "OTTMUSG00000023184.1"; havana_transcript "OTTMUST00000056130.1";
chr6	HAVANA	UTR	4747089	4747204	0	-	.	gene_id "ENSMUSG00000004631.16"; transcript_id "ENSMUST00000115579.8"; gene_type "protein_coding"; gene_name "Sgce"; transcript_type "protein_coding"; transcript_name "Sgce-205"; exon_number 1; exon_id "ENSMUSE00000703460.2"; level 2; protein_id "ENSMUSP00000111242.2"; transcript_support_level "1"; mgi_id "MGI:1329042"; tag "basic"; tag "appris_alternative_1"; tag "CCDS"; ccdsid "CCDS51716.1"; havana_gene "OTTMUSG00000023184.1"; havana_transcript "OTTMUST00000056087.1";
chr6	HAVANA	UTR	4747089	4747207	0	-	.	gene_id "ENSMUSG00000004631.16"; transcript_id "ENSMUST00000004750.15"; gene_type "protein_coding"; gene_name "Sgce"; transcript_type "protein_coding"; transcript_name "Sgce-201"; exon_number 1; exon_id "ENSMUSE00001368513.2"; level 2; protein_id "ENSMUSP00000004750.10"; transcript_support_level "1"; mgi_id "MGI:1329042"; tag "basic"; tag "CCDS"; ccdsid "CCDS85013.1"; havana_gene "OTTMUSG00000023184.1"; havana_transcript "OTTMUST00000056132.1";
chr6	HAVANA	exon	4774147	4774505	0	-	.	gene_id "ENSMUSG00000093570.5"; transcript_id "ENSMUST00000263571.1"; gene_type "lncRNA"; gene_name "Gm20714"; transcript_type "lncRNA"; transcript_name "Gm20714-204"; exon_number 7; exon_id "ENSMUSE00001523250.1"; level 2; mgi_id "MGI:5313161"; tag "basic"; tag "Ensembl_canonical"; tag "GENCODE_Primary"; tag "TAGENE"; havana_gene "OTTMUSG00000042255.1";
chr6	HAVANA	transcript	4774147	4816332	0	-	.	gene_id "ENSMUSG00000093570.5"; transcript_id "ENSMUST00000263571.1"; gene_type "lncRNA"; gene_name "Gm20714"; transcript_type "lncRNA"; transcript_name "Gm20714-204"; level 2; mgi_id "MGI:5313161"; tag "basic"; tag "Ensembl_canonical"; tag "GENCODE_Primary"; tag "TAGENE"; havana_gene "OTTMUSG00000042255.1";
chr6	HAVANA	gene	4774147	4816383	0	-	.	gene_id "ENSMUSG00000093570.5"; gene_type "lncRNA"; gene_name "Gm20714"; level 2; mgi_id "MGI:5313161"; havana_gene "OTTMUSG00000042255.1";
chr6	HAVANA	exon	4775304	4775389	0	-	.	gene_id "ENSMUSG00000093570.5"; transcript_id "ENSMUST00000263571.1"; gene_type "lncRNA"; gene_name "Gm20714"; transcript_type "lncRNA"; transcript_name "Gm20714-204"; exon_number 6; exon_id "ENSMUSE00001523249.1"; level 2; mgi_id "MGI:5313161"; tag "basic"; tag "Ensembl_canonical"; tag "GENCODE_Primary"; tag "TAGENE"; havana_gene "OTTMUSG00000042255.1";
chr6	HAVANA	exon	4776981	4777263	0	-	.	gene_id "ENSMUSG00000093570.5"; transcript_id "ENSMUST00000263572.1"; gene_type "lncRNA"; gene_name "Gm20714"; transcript_type "lncRNA"; transcript_name "Gm20714-205"; exon_number 6; exon_id "ENSMUSE00001523248.1"; level 2; mgi_id "MGI:5313161"; tag "TAGENE"; havana_gene "OTTMUSG00000042255.1";
chr6	ENSEMBL_gcm37	exon	4776981	4777263	0.00378760249853643	-	.	gene_id "ENSMUSG00000093570.5"; transcript_id "ENSMUSG00000093570.5_tx_10"; exon_id "chr6_4776981_4777263_-"; exonnum "8"; txlen "1535";
chr6	HAVANA	transcript	4776981	4816350	0	-	.	gene_id "ENSMUSG00000093570.5"; transcript_id "ENSMUST00000263572.1"; gene_type "lncRNA"; gene_name "Gm20714"; transcript_type "lncRNA"; transcript_name "Gm20714-205"; level 2; mgi_id "MGI:5313161"; tag "TAGENE"; havana_gene "OTTMUSG00000042255.1";
chr6	sragcm37_mid	exon	4790289	4790436	0.00378760249853643	-	.	gene_id "ENSMUSG00000093570.5"; transcript_id "ENSMUSG00000093570.5_tx_10"; exon_id "chr6_4790289_4790436_-"; exonnum "7"; txlen "1535";
chr6	HAVANA	exon	4790330	4790436	0	-	.	gene_id "ENSMUSG00000093570.5"; transcript_id "ENSMUST00000263573.1"; gene_type "lncRNA"; gene_name "Gm20714"; transcript_type "lncRNA"; transcript_name "Gm20714-206"; exon_number 4; exon_id "ENSMUSE00001523244.1"; level 2; mgi_id "MGI:5313161"; tag "TAGENE"; havana_gene "OTTMUSG00000042255.1";
chr6	HAVANA	transcript	4790330	4816382	0	-	.	gene_id "ENSMUSG00000093570.5"; transcript_id "ENSMUST00000263573.1"; gene_type "lncRNA"; gene_name "Gm20714"; transcript_type "lncRNA"; transcript_name "Gm20714-206"; level 2; mgi_id "MGI:5313161"; tag "TAGENE"; havana_gene "OTTMUSG00000042255.1";
chr6	HAVANA	exon	4790336	4790436	0	-	.	gene_id "ENSMUSG00000093570.5"; transcript_id "ENSMUST00000263574.1"; gene_type "lncRNA"; gene_name "Gm20714"; transcript_type "lncRNA"; transcript_name "Gm20714-207"; exon_number 6; exon_id "ENSMUSE00001523223.1"; level 2; mgi_id "MGI:5313161"; tag "basic"; tag "TAGENE"; havana_gene "OTTMUSG00000042255.1";
chr6	HAVANA	transcript	4790336	4816308	0	-	.	gene_id "ENSMUSG00000093570.5"; transcript_id "ENSMUST00000263574.1"; gene_type "lncRNA"; gene_name "Gm20714"; transcript_type "lncRNA"; transcript_name "Gm20714-207"; level 2; mgi_id "MGI:5313161"; tag "basic"; tag "TAGENE"; havana_gene "OTTMUSG00000042255.1";
chr6	HAVANA	exon	4793423	4793575	0	-	.	gene_id "ENSMUSG00000093570.5"; transcript_id "ENSMUST00000263573.1"; gene_type "lncRNA"; gene_name "Gm20714"; transcript_type "lncRNA"; transcript_name "Gm20714-206"; exon_number 3; exon_id "ENSMUSE00001523242.1"; level 2; mgi_id "MGI:5313161"; tag "TAGENE"; havana_gene "OTTMUSG00000042255.1";
chr6	HAVANA	exon	4793423	4793575	0	-	.	gene_id "ENSMUSG00000093570.5"; transcript_id "ENSMUST00000263574.1"; gene_type "lncRNA"; gene_name "Gm20714"; transcript_type "lncRNA"; transcript_name "Gm20714-207"; exon_number 5; exon_id "ENSMUSE00001523242.1"; level 2; mgi_id "MGI:5313161"; tag "basic"; tag "TAGENE"; havana_gene "OTTMUSG00000042255.1";
chr6	ENSEMBL_gcm37	exon	4793423	4793575	0.00378760249853643	-	.	gene_id "ENSMUSG00000093570.5"; transcript_id "ENSMUSG00000093570.5_tx_10"; exon_id "chr6_4793423_4793575_-"; exonnum "6"; txlen "1535";
chr6	sragcm37_es	exon	4794446	4795412	0.427499983188706	-	.	gene_id "ENSMUSG00000093570.5"; transcript_id "ENSMUSG00000093570.5_tx_4"; exon_id "chr6_4794446_4795412_-"; exonnum "4"; txlen "1445";
chr6	sragcm37_es	exon	4794446	4795412	0.112044224346468	-	.	gene_id "ENSMUSG00000093570.5"; transcript_id "ENSMUSG00000093570.5_tx_8"; exon_id "chr6_4794446_4795412_-"; exonnum "4"; txlen "1497";
chr6	HAVANA	exon	4795956	4796991	0	-	.	gene_id "ENSMUSG00000093570.5"; transcript_id "ENSMUST00000263575.1"; gene_type "lncRNA"; gene_name "Gm20714"; transcript_type "lncRNA"; transcript_name "Gm20714-208"; exon_number 4; exon_id "ENSMUSE00001523247.1"; level 2; mgi_id "MGI:5313161"; tag "basic"; tag "TAGENE"; havana_gene "OTTMUSG00000042255.1";
chr6	HAVANA	transcript	4795956	4816339	0	-	.	gene_id "ENSMUSG00000093570.5"; transcript_id "ENSMUST00000263575.1"; gene_type "lncRNA"; gene_name "Gm20714"; transcript_type "lncRNA"; transcript_name "Gm20714-208"; level 2; mgi_id "MGI:5313161"; tag "basic"; tag "TAGENE"; havana_gene "OTTMUSG00000042255.1";
chr6	HAVANA	exon	4796730	4796991	0	-	.	gene_id "ENSMUSG00000093570.5"; transcript_id "ENSMUST00000263571.1"; gene_type "lncRNA"; gene_name "Gm20714"; transcript_type "lncRNA"; transcript_name "Gm20714-204"; exon_number 5; exon_id "ENSMUSE00001523256.1"; level 2; mgi_id "MGI:5313161"; tag "basic"; tag "Ensembl_canonical"; tag "GENCODE_Primary"; tag "TAGENE"; havana_gene "OTTMUSG00000042255.1";
chr6	HAVANA	exon	4796730	4796991	0	-	.	gene_id "ENSMUSG00000093570.5"; transcript_id "ENSMUST00000263572.1"; gene_type "lncRNA"; gene_name "Gm20714"; transcript_type "lncRNA"; transcript_name "Gm20714-205"; exon_number 5; exon_id "ENSMUSE00001523256.1"; level 2; mgi_id "MGI:5313161"; tag "TAGENE"; havana_gene "OTTMUSG00000042255.1";
chr6	HAVANA	exon	4796730	4796991	0	-	.	gene_id "ENSMUSG00000093570.5"; transcript_id "ENSMUST00000263574.1"; gene_type "lncRNA"; gene_name "Gm20714"; transcript_type "lncRNA"; transcript_name "Gm20714-207"; exon_number 4; exon_id "ENSMUSE00001523256.1"; level 2; mgi_id "MGI:5313161"; tag "basic"; tag "TAGENE"; havana_gene "OTTMUSG00000042255.1";
chr6	ENSEMBL_gcm37	exon	4796730	4796991	0.00378760249853643	-	.	gene_id "ENSMUSG00000093570.5"; transcript_id "ENSMUSG00000093570.5_tx_10"; exon_id "chr6_4796730_4796991_-"; exonnum "5"; txlen "1535";
chr6	ENSEMBL_gcm37	exon	4796730	4796991	0.427499983188706	-	.	gene_id "ENSMUSG00000093570.5"; transcript_id "ENSMUSG00000093570.5_tx_4"; exon_id "chr6_4796730_4796991_-"; exonnum "3"; txlen "1445";
chr6	ENSEMBL_gcm37	exon	4796730	4796991	0.112044224346468	-	.	gene_id "ENSMUSG00000093570.5"; transcript_id "ENSMUSG00000093570.5_tx_8"; exon_id "chr6_4796730_4796991_-"; exonnum "3"; txlen "1497";
chr6	HAVANA	exon	4800388	4800494	0	-	.	gene_id "ENSMUSG00000093570.5"; transcript_id "ENSMUST00000263571.1"; gene_type "lncRNA"; gene_name "Gm20714"; transcript_type "lncRNA"; transcript_name "Gm20714-204"; exon_number 4; exon_id "ENSMUSE00001523228.1"; level 2; mgi_id "MGI:5313161"; tag "basic"; tag "Ensembl_canonical"; tag "GENCODE_Primary"; tag "TAGENE"; havana_gene "OTTMUSG00000042255.1";
chr6	HAVANA	exon	4800388	4800494	0	-	.	gene_id "ENSMUSG00000093570.5"; transcript_id "ENSMUST00000263572.1"; gene_type "lncRNA"; gene_name "Gm20714"; transcript_type "lncRNA"; transcript_name "Gm20714-205"; exon_number 4; exon_id "ENSMUSE00001523228.1"; level 2; mgi_id "MGI:5313161"; tag "TAGENE"; havana_gene "OTTMUSG00000042255.1";
chr6	HAVANA	exon	4800388	4800494	0	-	.	gene_id "ENSMUSG00000093570.5"; transcript_id "ENSMUST00000263575.1"; gene_type "lncRNA"; gene_name "Gm20714"; transcript_type "lncRNA"; transcript_name "Gm20714-208"; exon_number 3; exon_id "ENSMUSE00001523228.1"; level 2; mgi_id "MGI:5313161"; tag "basic"; tag "TAGENE"; havana_gene "OTTMUSG00000042255.1";
chr6	ENSEMBL_gcm37	exon	4800388	4800494	0.00378760249853643	-	.	gene_id "ENSMUSG00000093570.5"; transcript_id "ENSMUSG00000093570.5_tx_10"; exon_id "chr6_4800388_4800494_-"; exonnum "4"; txlen "1535";
chr6	ENSEMBL_gcm37	exon	4800388	4800494	0.427499983188706	-	.	gene_id "ENSMUSG00000093570.5"; transcript_id "ENSMUSG00000093570.5_tx_4"; exon_id "chr6_4800388_4800494_-"; exonnum "2"; txlen "1445";
chr6	ENSEMBL_gcm37	exon	4800388	4800494	0.112044224346468	-	.	gene_id "ENSMUSG00000093570.5"; transcript_id "ENSMUSG00000093570.5_tx_8"; exon_id "chr6_4800388_4800494_-"; exonnum "2"; txlen "1497";
chr6	sragcm37_ss	exon	4802468	4802628	0.112044224346468	-	.	gene_id "ENSMUSG00000093570.5"; transcript_id "ENSMUSG00000093570.5_tx_8"; exon_id "chr6_4802468_4802628_-"; exonnum "1"; txlen "1497";
chr6	sragcm37_ss	exon	4805640	4805748	0.427499983188706	-	.	gene_id "ENSMUSG00000093570.5"; transcript_id "ENSMUSG00000093570.5_tx_4"; exon_id "chr6_4805640_4805748_-"; exonnum "1"; txlen "1445";
chr6	HAVANA	exon	4806869	4807230	0	-	.	gene_id "ENSMUSG00000093570.5"; transcript_id "ENSMUST00000176811.5"; gene_type "lncRNA"; gene_name "Gm20714"; transcript_type "lncRNA"; transcript_name "Gm20714-203"; exon_number 5; exon_id "ENSMUSE00001523251.1"; level 2; transcript_support_level "3"; mgi_id "MGI:5313161"; tag "TAGENE"; havana_gene "OTTMUSG00000042255.1"; havana_transcript "OTTMUST00000139422.1";
chr6	HAVANA	transcript	4806869	4816382	0	-	.	gene_id "ENSMUSG00000093570.5"; transcript_id "ENSMUST00000176811.5"; gene_type "lncRNA"; gene_name "Gm20714"; transcript_type "lncRNA"; transcript_name "Gm20714-203"; level 2; transcript_support_level "3"; mgi_id "MGI:5313161"; tag "TAGENE"; havana_gene "OTTMUSG00000042255.1"; havana_transcript "OTTMUST00000139422.1";
chr6	HAVANA	exon	4806894	4807230	0	-	.	gene_id "ENSMUSG00000093570.5"; transcript_id "ENSMUST00000263576.1"; gene_type "lncRNA"; gene_name "Gm20714"; transcript_type "lncRNA"; transcript_name "Gm20714-209"; exon_number 5; exon_id "ENSMUSE00001523260.1"; level 2; mgi_id "MGI:5313161"; tag "TAGENE"; havana_gene "OTTMUSG00000042255.1";
chr6	HAVANA	transcript	4806894	4816332	0	-	.	gene_id "ENSMUSG00000093570.5"; transcript_id "ENSMUST00000263576.1"; gene_type "lncRNA"; gene_name "Gm20714"; transcript_type "lncRNA"; transcript_name "Gm20714-209"; level 2; mgi_id "MGI:5313161"; tag "TAGENE"; havana_gene "OTTMUSG00000042255.1";
chr6	HAVANA	exon	4806897	4807230	0	-	.	gene_id "ENSMUSG00000093570.5"; transcript_id "ENSMUST00000263577.1"; gene_type "lncRNA"; gene_name "Gm20714"; transcript_type "lncRNA"; transcript_name "Gm20714-210"; exon_number 5; exon_id "ENSMUSE00001523225.1"; level 2; mgi_id "MGI:5313161"; tag "TAGENE"; havana_gene "OTTMUSG00000042255.1";
chr6	HAVANA	exon	4806897	4807230	0	-	.	gene_id "ENSMUSG00000093570.5"; transcript_id "ENSMUST00000176436.4"; gene_type "lncRNA"; gene_name "Gm20714"; transcript_type "lncRNA"; transcript_name "Gm20714-202"; exon_number 4; exon_id "ENSMUSE00001523225.1"; level 2; transcript_support_level "1"; mgi_id "MGI:5313161"; tag "TAGENE"; havana_gene "OTTMUSG00000042255.1"; havana_transcript "OTTMUST00000111087.1";
chr6	HAVANA	transcript	4806897	4816322	0	-	.	gene_id "ENSMUSG00000093570.5"; transcript_id "ENSMUST00000263577.1"; gene_type "lncRNA"; gene_name "Gm20714"; transcript_type "lncRNA"; transcript_name "Gm20714-210"; level 2; mgi_id "MGI:5313161"; tag "TAGENE"; havana_gene "OTTMUSG00000042255.1";
chr6	HAVANA	transcript	4806897	4816383	0	-	.	gene_id "ENSMUSG00000093570.5"; transcript_id "ENSMUST00000176436.4"; gene_type "lncRNA"; gene_name "Gm20714"; transcript_type "lncRNA"; transcript_name "Gm20714-202"; level 2; transcript_support_level "1"; mgi_id "MGI:5313161"; tag "TAGENE"; havana_gene "OTTMUSG00000042255.1"; havana_transcript "OTTMUST00000111087.1";
chr6	HAVANA	exon	4807047	4807230	0	-	.	gene_id "ENSMUSG00000093570.5"; transcript_id "ENSMUST00000263578.1"; gene_type "lncRNA"; gene_name "Gm20714"; transcript_type "lncRNA"; transcript_name "Gm20714-211"; exon_number 4; exon_id "ENSMUSE00001523243.1"; level 2; mgi_id "MGI:5313161"; tag "TAGENE"; havana_gene "OTTMUSG00000042255.1";
chr6	HAVANA	transcript	4807047	4816380	0	-	.	gene_id "ENSMUSG00000093570.5"; transcript_id "ENSMUST00000263578.1"; gene_type "lncRNA"; gene_name "Gm20714"; transcript_type "lncRNA"; transcript_name "Gm20714-211"; level 2; mgi_id "MGI:5313161"; tag "TAGENE"; havana_gene "OTTMUSG00000042255.1";
chr6	HAVANA	exon	4807053	4807230	0	-	.	gene_id "ENSMUSG00000093570.5"; transcript_id "ENSMUST00000263585.1"; gene_type "lncRNA"; gene_name "Gm20714"; transcript_type "lncRNA"; transcript_name "Gm20714-218"; exon_number 5; exon_id "ENSMUSE00001523257.1"; level 2; mgi_id "MGI:5313161"; tag "TAGENE"; havana_gene "OTTMUSG00000042255.1";
chr6	HAVANA	exon	4807053	4807230	0	-	.	gene_id "ENSMUSG00000093570.5"; transcript_id "ENSMUST00000263579.1"; gene_type "lncRNA"; gene_name "Gm20714"; transcript_type "lncRNA"; transcript_name "Gm20714-212"; exon_number 6; exon_id "ENSMUSE00001523257.1"; level 2; mgi_id "MGI:5313161"; tag "TAGENE"; havana_gene "OTTMUSG00000042255.1";
chr6	HAVANA	exon	4807053	4807230	0	-	.	gene_id "ENSMUSG00000093570.5"; transcript_id "ENSMUST00000176391.4"; gene_type "lncRNA"; gene_name "Gm20714"; transcript_type "lncRNA"; transcript_name "Gm20714-201"; exon_number 3; exon_id "ENSMUSE00001523257.1"; level 2; transcript_support_level "3"; mgi_id "MGI:5313161"; tag "TAGENE"; havana_gene "OTTMUSG00000042255.1"; havana_transcript "OTTMUST00000111086.1";
chr6	HAVANA	transcript	4807053	4816317	0	-	.	gene_id "ENSMUSG00000093570.5"; transcript_id "ENSMUST00000263585.1"; gene_type "lncRNA"; gene_name "Gm20714"; transcript_type "lncRNA"; transcript_name "Gm20714-218"; level 2; mgi_id "MGI:5313161"; tag "TAGENE"; havana_gene "OTTMUSG00000042255.1";
chr6	HAVANA	transcript	4807053	4816377	0	-	.	gene_id "ENSMUSG00000093570.5"; transcript_id "ENSMUST00000263579.1"; gene_type "lncRNA"; gene_name "Gm20714"; transcript_type "lncRNA"; transcript_name "Gm20714-212"; level 2; mgi_id "MGI:5313161"; tag "TAGENE"; havana_gene "OTTMUSG00000042255.1";
chr6	HAVANA	transcript	4807053	4816380	0	-	.	gene_id "ENSMUSG00000093570.5"; transcript_id "ENSMUST00000176391.4"; gene_type "lncRNA"; gene_name "Gm20714"; transcript_type "lncRNA"; transcript_name "Gm20714-201"; level 2; transcript_support_level "3"; mgi_id "MGI:5313161"; tag "TAGENE"; havana_gene "OTTMUSG00000042255.1"; havana_transcript "OTTMUST00000111086.1";
chr6	HAVANA	exon	4807055	4807230	0	-	.	gene_id "ENSMUSG00000093570.5"; transcript_id "ENSMUST00000263587.1"; gene_type "lncRNA"; gene_name "Gm20714"; transcript_type "lncRNA"; transcript_name "Gm20714-220"; exon_number 5; exon_id "ENSMUSE00001523238.1"; level 2; mgi_id "MGI:5313161"; tag "TAGENE"; havana_gene "OTTMUSG00000042255.1";
chr6	HAVANA	exon	4807055	4807230	0	-	.	gene_id "ENSMUSG00000093570.5"; transcript_id "ENSMUST00000263586.1"; gene_type "lncRNA"; gene_name "Gm20714"; transcript_type "lncRNA"; transcript_name "Gm20714-219"; exon_number 7; exon_id "ENSMUSE00001523238.1"; level 2; mgi_id "MGI:5313161"; tag "basic"; tag "TAGENE"; havana_gene "OTTMUSG00000042255.1";
chr6	HAVANA	exon	4807055	4807230	0	-	.	gene_id "ENSMUSG00000093570.5"; transcript_id "ENSMUST00000263583.1"; gene_type "lncRNA"; gene_name "Gm20714"; transcript_type "lncRNA"; transcript_name "Gm20714-216"; exon_number 7; exon_id "ENSMUSE00001523238.1"; level 2; mgi_id "MGI:5313161"; tag "TAGENE"; havana_gene "OTTMUSG00000042255.1";
chr6	HAVANA	exon	4807055	4807230	0	-	.	gene_id "ENSMUSG00000093570.5"; transcript_id "ENSMUST00000263582.1"; gene_type "lncRNA"; gene_name "Gm20714"; transcript_type "lncRNA"; transcript_name "Gm20714-215"; exon_number 4; exon_id "ENSMUSE00001523238.1"; level 2; mgi_id "MGI:5313161"; tag "TAGENE"; havana_gene "OTTMUSG00000042255.1";
chr6	HAVANA	exon	4807055	4807230	0	-	.	gene_id "ENSMUSG00000093570.5"; transcript_id "ENSMUST00000263581.1"; gene_type "lncRNA"; gene_name "Gm20714"; transcript_type "lncRNA"; transcript_name "Gm20714-214"; exon_number 4; exon_id "ENSMUSE00001523238.1"; level 2; mgi_id "MGI:5313161"; tag "TAGENE"; havana_gene "OTTMUSG00000042255.1";
chr6	HAVANA	exon	4807055	4807230	0	-	.	gene_id "ENSMUSG00000093570.5"; transcript_id "ENSMUST00000263580.1"; gene_type "lncRNA"; gene_name "Gm20714"; transcript_type "lncRNA"; transcript_name "Gm20714-213"; exon_number 6; exon_id "ENSMUSE00001523238.1"; level 2; mgi_id "MGI:5313161"; tag "TAGENE"; havana_gene "OTTMUSG00000042255.1";
chr6	HAVANA	transcript	4807055	4816311	0	-	.	gene_id "ENSMUSG00000093570.5"; transcript_id "ENSMUST00000263587.1"; gene_type "lncRNA"; gene_name "Gm20714"; transcript_type "lncRNA"; transcript_name "Gm20714-220"; level 2; mgi_id "MGI:5313161"; tag "TAGENE"; havana_gene "OTTMUSG00000042255.1";
chr6	HAVANA	transcript	4807055	4816317	0	-	.	gene_id "ENSMUSG00000093570.5"; transcript_id "ENSMUST00000263586.1"; gene_type "lncRNA"; gene_name "Gm20714"; transcript_type "lncRNA"; transcript_name "Gm20714-219"; level 2; mgi_id "MGI:5313161"; tag "basic"; tag "TAGENE"; havana_gene "OTTMUSG00000042255.1";
chr6	HAVANA	transcript	4807055	4816322	0	-	.	gene_id "ENSMUSG00000093570.5"; transcript_id "ENSMUST00000263583.1"; gene_type "lncRNA"; gene_name "Gm20714"; transcript_type "lncRNA"; transcript_name "Gm20714-216"; level 2; mgi_id "MGI:5313161"; tag "TAGENE"; havana_gene "OTTMUSG00000042255.1";
chr6	HAVANA	transcript	4807055	4816326	0	-	.	gene_id "ENSMUSG00000093570.5"; transcript_id "ENSMUST00000263582.1"; gene_type "lncRNA"; gene_name "Gm20714"; transcript_type "lncRNA"; transcript_name "Gm20714-215"; level 2; mgi_id "MGI:5313161"; tag "TAGENE"; havana_gene "OTTMUSG00000042255.1";
chr6	HAVANA	transcript	4807055	4816328	0	-	.	gene_id "ENSMUSG00000093570.5"; transcript_id "ENSMUST00000263581.1"; gene_type "lncRNA"; gene_name "Gm20714"; transcript_type "lncRNA"; transcript_name "Gm20714-214"; level 2; mgi_id "MGI:5313161"; tag "TAGENE"; havana_gene "OTTMUSG00000042255.1";
chr6	HAVANA	transcript	4807055	4816332	0	-	.	gene_id "ENSMUSG00000093570.5"; transcript_id "ENSMUST00000263580.1"; gene_type "lncRNA"; gene_name "Gm20714"; transcript_type "lncRNA"; transcript_name "Gm20714-213"; level 2; mgi_id "MGI:5313161"; tag "TAGENE"; havana_gene "OTTMUSG00000042255.1";
chr6	HAVANA	exon	4807057	4807230	0	-	.	gene_id "ENSMUSG00000093570.5"; transcript_id "ENSMUST00000263584.1"; gene_type "lncRNA"; gene_name "Gm20714"; transcript_type "lncRNA"; transcript_name "Gm20714-217"; exon_number 4; exon_id "ENSMUSE00001523224.1"; level 2; mgi_id "MGI:5313161"; tag "basic"; tag "TAGENE"; havana_gene "OTTMUSG00000042255.1";
chr6	HAVANA	transcript	4807057	4816322	0	-	.	gene_id "ENSMUSG00000093570.5"; transcript_id "ENSMUST00000263584.1"; gene_type "lncRNA"; gene_name "Gm20714"; transcript_type "lncRNA"; transcript_name "Gm20714-217"; level 2; mgi_id "MGI:5313161"; tag "basic"; tag "TAGENE"; havana_gene "OTTMUSG00000042255.1";
chr6	HAVANA	exon	4807061	4807230	0	-	.	gene_id "ENSMUSG00000093570.5"; transcript_id "ENSMUST00000263591.1"; gene_type "lncRNA"; gene_name "Gm20714"; transcript_type "lncRNA"; transcript_name "Gm20714-224"; exon_number 2; exon_id "ENSMUSE00001523236.1"; level 2; mgi_id "MGI:5313161"; tag "TAGENE"; havana_gene "OTTMUSG00000042255.1";
chr6	HAVANA	transcript	4807061	4807479	0	-	.	gene_id "ENSMUSG00000093570.5"; transcript_id "ENSMUST00000263591.1"; gene_type "lncRNA"; gene_name "Gm20714"; transcript_type "lncRNA"; transcript_name "Gm20714-224"; level 2; mgi_id "MGI:5313161"; tag "TAGENE"; havana_gene "OTTMUSG00000042255.1";
chr6	HAVANA	exon	4807368	4807449	0	-	.	gene_id "ENSMUSG00000093570.5"; transcript_id "ENSMUST00000263587.1"; gene_type "lncRNA"; gene_name "Gm20714"; transcript_type "lncRNA"; transcript_name "Gm20714-220"; exon_number 4; exon_id "ENSMUSE00001523220.1"; level 2; mgi_id "MGI:5313161"; tag "TAGENE"; havana_gene "OTTMUSG00000042255.1";
chr6	HAVANA	exon	4807368	4807449	0	-	.	gene_id "ENSMUSG00000093570.5"; transcript_id "ENSMUST00000263584.1"; gene_type "lncRNA"; gene_name "Gm20714"; transcript_type "lncRNA"; transcript_name "Gm20714-217"; exon_number 3; exon_id "ENSMUSE00001523220.1"; level 2; mgi_id "MGI:5313161"; tag "basic"; tag "TAGENE"; havana_gene "OTTMUSG00000042255.1";
chr6	HAVANA	exon	4807372	4807449	0	-	.	gene_id "ENSMUSG00000093570.5"; transcript_id "ENSMUST00000176811.5"; gene_type "lncRNA"; gene_name "Gm20714"; transcript_type "lncRNA"; transcript_name "Gm20714-203"; exon_number 4; exon_id "ENSMUSE00001523229.1"; level 2; transcript_support_level "3"; mgi_id "MGI:5313161"; tag "TAGENE"; havana_gene "OTTMUSG00000042255.1"; havana_transcript "OTTMUST00000139422.1";
chr6	HAVANA	exon	4807372	4807449	0	-	.	gene_id "ENSMUSG00000093570.5"; transcript_id "ENSMUST00000263576.1"; gene_type "lncRNA"; gene_name "Gm20714"; transcript_type "lncRNA"; transcript_name "Gm20714-209"; exon_number 4; exon_id "ENSMUSE00001523229.1"; level 2; mgi_id "MGI:5313161"; tag "TAGENE"; havana_gene "OTTMUSG00000042255.1";
chr6	HAVANA	exon	4807372	4807449	0	-	.	gene_id "ENSMUSG00000093570.5"; transcript_id "ENSMUST00000263578.1"; gene_type "lncRNA"; gene_name "Gm20714"; transcript_type "lncRNA"; transcript_name "Gm20714-211"; exon_number 3; exon_id "ENSMUSE00001523229.1"; level 2; mgi_id "MGI:5313161"; tag "TAGENE"; havana_gene "OTTMUSG00000042255.1";
chr6	HAVANA	exon	4807372	4807449	0	-	.	gene_id "ENSMUSG00000093570.5"; transcript_id "ENSMUST00000263579.1"; gene_type "lncRNA"; gene_name "Gm20714"; transcript_type "lncRNA"; transcript_name "Gm20714-212"; exon_number 5; exon_id "ENSMUSE00001523229.1"; level 2; mgi_id "MGI:5313161"; tag "TAGENE"; havana_gene "OTTMUSG00000042255.1";
chr6	HAVANA	exon	4807372	4807449	0	-	.	gene_id "ENSMUSG00000093570.5"; transcript_id "ENSMUST00000263586.1"; gene_type "lncRNA"; gene_name "Gm20714"; transcript_type "lncRNA"; transcript_name "Gm20714-219"; exon_number 6; exon_id "ENSMUSE00001523229.1"; level 2; mgi_id "MGI:5313161"; tag "basic"; tag "TAGENE"; havana_gene "OTTMUSG00000042255.1";
chr6	HAVANA	exon	4807372	4807449	0	-	.	gene_id "ENSMUSG00000093570.5"; transcript_id "ENSMUST00000263583.1"; gene_type "lncRNA"; gene_name "Gm20714"; transcript_type "lncRNA"; transcript_name "Gm20714-216"; exon_number 6; exon_id "ENSMUSE00001523229.1"; level 2; mgi_id "MGI:5313161"; tag "TAGENE"; havana_gene "OTTMUSG00000042255.1";
chr6	HAVANA	exon	4807372	4807449	0	-	.	gene_id "ENSMUSG00000093570.5"; transcript_id "ENSMUST00000263580.1"; gene_type "lncRNA"; gene_name "Gm20714"; transcript_type "lncRNA"; transcript_name "Gm20714-213"; exon_number 5; exon_id "ENSMUSE00001523229.1"; level 2; mgi_id "MGI:5313161"; tag "TAGENE"; havana_gene "OTTMUSG00000042255.1";
chr6	HAVANA	exon	4807372	4807479	0	-	.	gene_id "ENSMUSG00000093570.5"; transcript_id "ENSMUST00000263591.1"; gene_type "lncRNA"; gene_name "Gm20714"; transcript_type "lncRNA"; transcript_name "Gm20714-224"; exon_number 1; exon_id "ENSMUSE00001523222.1"; level 2; mgi_id "MGI:5313161"; tag "TAGENE"; havana_gene "OTTMUSG00000042255.1";
chr6	HAVANA	exon	4808450	4808528	0	-	.	gene_id "ENSMUSG00000093570.5"; transcript_id "ENSMUST00000263585.1"; gene_type "lncRNA"; gene_name "Gm20714"; transcript_type "lncRNA"; transcript_name "Gm20714-218"; exon_number 4; exon_id "ENSMUSE00001523221.1"; level 2; mgi_id "MGI:5313161"; tag "TAGENE"; havana_gene "OTTMUSG00000042255.1";
chr6	HAVANA	exon	4808450	4808528	0	-	.	gene_id "ENSMUSG00000093570.5"; transcript_id "ENSMUST00000263579.1"; gene_type "lncRNA"; gene_name "Gm20714"; transcript_type "lncRNA"; transcript_name "Gm20714-212"; exon_number 4; exon_id "ENSMUSE00001523221.1"; level 2; mgi_id "MGI:5313161"; tag "TAGENE"; havana_gene "OTTMUSG00000042255.1";
chr6	HAVANA	exon	4808450	4808528	0	-	.	gene_id "ENSMUSG00000093570.5"; transcript_id "ENSMUST00000263586.1"; gene_type "lncRNA"; gene_name "Gm20714"; transcript_type "lncRNA"; transcript_name "Gm20714-219"; exon_number 5; exon_id "ENSMUSE00001523221.1"; level 2; mgi_id "MGI:5313161"; tag "basic"; tag "TAGENE"; havana_gene "OTTMUSG00000042255.1";
chr6	HAVANA	exon	4808450	4808528	0	-	.	gene_id "ENSMUSG00000093570.5"; transcript_id "ENSMUST00000263583.1"; gene_type "lncRNA"; gene_name "Gm20714"; transcript_type "lncRNA"; transcript_name "Gm20714-216"; exon_number 5; exon_id "ENSMUSE00001523221.1"; level 2; mgi_id "MGI:5313161"; tag "TAGENE"; havana_gene "OTTMUSG00000042255.1";
chr6	HAVANA	exon	4811253	4811622	0	-	.	gene_id "ENSMUSG00000093570.5"; transcript_id "ENSMUST00000263588.1"; gene_type "lncRNA"; gene_name "Gm20714"; transcript_type "lncRNA"; transcript_name "Gm20714-221"; exon_number 3; exon_id "ENSMUSE00001523241.1"; level 2; mgi_id "MGI:5313161"; tag "TAGENE"; havana_gene "OTTMUSG00000042255.1";
chr6	HAVANA	transcript	4811253	4816370	0	-	.	gene_id "ENSMUSG00000093570.5"; transcript_id "ENSMUST00000263588.1"; gene_type "lncRNA"; gene_name "Gm20714"; transcript_type "lncRNA"; transcript_name "Gm20714-221"; level 2; mgi_id "MGI:5313161"; tag "TAGENE"; havana_gene "OTTMUSG00000042255.1";
chr6	HAVANA	exon	4811256	4811729	0	-	.	gene_id "ENSMUSG00000093570.5"; transcript_id "ENSMUST00000263589.1"; gene_type "lncRNA"; gene_name "Gm20714"; transcript_type "lncRNA"; transcript_name "Gm20714-222"; exon_number 3; exon_id "ENSMUSE00001523259.1"; level 2; mgi_id "MGI:5313161"; tag "TAGENE"; havana_gene "OTTMUSG00000042255.1";
chr6	HAVANA	transcript	4811256	4816322	0	-	.	gene_id "ENSMUSG00000093570.5"; transcript_id "ENSMUST00000263589.1"; gene_type "lncRNA"; gene_name "Gm20714"; transcript_type "lncRNA"; transcript_name "Gm20714-222"; level 2; mgi_id "MGI:5313161"; tag "TAGENE"; havana_gene "OTTMUSG00000042255.1";
chr6	HAVANA	exon	4811325	4811622	0	-	.	gene_id "ENSMUSG00000093570.5"; transcript_id "ENSMUST00000263571.1"; gene_type "lncRNA"; gene_name "Gm20714"; transcript_type "lncRNA"; transcript_name "Gm20714-204"; exon_number 3; exon_id "ENSMUSE00001523258.1"; level 2; mgi_id "MGI:5313161"; tag "basic"; tag "Ensembl_canonical"; tag "GENCODE_Primary"; tag "TAGENE"; havana_gene "OTTMUSG00000042255.1";
chr6	HAVANA	exon	4811325	4811622	0	-	.	gene_id "ENSMUSG00000093570.5"; transcript_id "ENSMUST00000263572.1"; gene_type "lncRNA"; gene_name "Gm20714"; transcript_type "lncRNA"; transcript_name "Gm20714-205"; exon_number 3; exon_id "ENSMUSE00001523258.1"; level 2; mgi_id "MGI:5313161"; tag "TAGENE"; havana_gene "OTTMUSG00000042255.1";
chr6	HAVANA	exon	4811325	4811622	0	-	.	gene_id "ENSMUSG00000093570.5"; transcript_id "ENSMUST00000263574.1"; gene_type "lncRNA"; gene_name "Gm20714"; transcript_type "lncRNA"; transcript_name "Gm20714-207"; exon_number 3; exon_id "ENSMUSE00001523258.1"; level 2; mgi_id "MGI:5313161"; tag "basic"; tag "TAGENE"; havana_gene "OTTMUSG00000042255.1";
chr6	HAVANA	exon	4811325	4811622	0	-	.	gene_id "ENSMUSG00000093570.5"; transcript_id "ENSMUST00000176811.5"; gene_type "lncRNA"; gene_name "Gm20714"; transcript_type "lncRNA"; transcript_name "Gm20714-203"; exon_number 3; exon_id "ENSMUSE00001523258.1"; level 2; transcript_support_level "3"; mgi_id "MGI:5313161"; tag "TAGENE"; havana_gene "OTTMUSG00000042255.1"; havana_transcript "OTTMUST00000139422.1";
chr6	HAVANA	exon	4811325	4811622	0	-	.	gene_id "ENSMUSG00000093570.5"; transcript_id "ENSMUST00000263577.1"; gene_type "lncRNA"; gene_name "Gm20714"; transcript_type "lncRNA"; transcript_name "Gm20714-210"; exon_number 4; exon_id "ENSMUSE00001523258.1"; level 2; mgi_id "MGI:5313161"; tag "TAGENE"; havana_gene "OTTMUSG00000042255.1";
chr6	HAVANA	exon	4811325	4811622	0	-	.	gene_id "ENSMUSG00000093570.5"; transcript_id "ENSMUST00000176436.4"; gene_type "lncRNA"; gene_name "Gm20714"; transcript_type "lncRNA"; transcript_name "Gm20714-202"; exon_number 3; exon_id "ENSMUSE00001523258.1"; level 2; transcript_support_level "1"; mgi_id "MGI:5313161"; tag "TAGENE"; havana_gene "OTTMUSG00000042255.1"; havana_transcript "OTTMUST00000111087.1";
chr6	HAVANA	exon	4811325	4811622	0	-	.	gene_id "ENSMUSG00000093570.5"; transcript_id "ENSMUST00000263585.1"; gene_type "lncRNA"; gene_name "Gm20714"; transcript_type "lncRNA"; transcript_name "Gm20714-218"; exon_number 3; exon_id "ENSMUSE00001523258.1"; level 2; mgi_id "MGI:5313161"; tag "TAGENE"; havana_gene "OTTMUSG00000042255.1";
chr6	HAVANA	exon	4811325	4811622	0	-	.	gene_id "ENSMUSG00000093570.5"; transcript_id "ENSMUST00000263579.1"; gene_type "lncRNA"; gene_name "Gm20714"; transcript_type "lncRNA"; transcript_name "Gm20714-212"; exon_number 3; exon_id "ENSMUSE00001523258.1"; level 2; mgi_id "MGI:5313161"; tag "TAGENE"; havana_gene "OTTMUSG00000042255.1";
chr6	HAVANA	exon	4811325	4811622	0	-	.	gene_id "ENSMUSG00000093570.5"; transcript_id "ENSMUST00000263587.1"; gene_type "lncRNA"; gene_name "Gm20714"; transcript_type "lncRNA"; transcript_name "Gm20714-220"; exon_number 3; exon_id "ENSMUSE00001523258.1"; level 2; mgi_id "MGI:5313161"; tag "TAGENE"; havana_gene "OTTMUSG00000042255.1";
chr6	HAVANA	exon	4811325	4811622	0	-	.	gene_id "ENSMUSG00000093570.5"; transcript_id "ENSMUST00000263583.1"; gene_type "lncRNA"; gene_name "Gm20714"; transcript_type "lncRNA"; transcript_name "Gm20714-216"; exon_number 4; exon_id "ENSMUSE00001523258.1"; level 2; mgi_id "MGI:5313161"; tag "TAGENE"; havana_gene "OTTMUSG00000042255.1";
chr6	HAVANA	exon	4811325	4811622	0	-	.	gene_id "ENSMUSG00000093570.5"; transcript_id "ENSMUST00000263580.1"; gene_type "lncRNA"; gene_name "Gm20714"; transcript_type "lncRNA"; transcript_name "Gm20714-213"; exon_number 4; exon_id "ENSMUSE00001523258.1"; level 2; mgi_id "MGI:5313161"; tag "TAGENE"; havana_gene "OTTMUSG00000042255.1";
chr6	ENSEMBL_gcm37	exon	4811325	4811622	0.00378760249853643	-	.	gene_id "ENSMUSG00000093570.5"; transcript_id "ENSMUSG00000093570.5_tx_10"; exon_id "chr6_4811325_4811622_-"; exonnum "3"; txlen "1535";
chr6	HAVANA	exon	4811325	4811729	0	-	.	gene_id "ENSMUSG00000093570.5"; transcript_id "ENSMUST00000263576.1"; gene_type "lncRNA"; gene_name "Gm20714"; transcript_type "lncRNA"; transcript_name "Gm20714-209"; exon_number 3; exon_id "ENSMUSE00001523239.1"; level 2; mgi_id "MGI:5313161"; tag "TAGENE"; havana_gene "OTTMUSG00000042255.1";
chr6	HAVANA	exon	4811325	4811729	0	-	.	gene_id "ENSMUSG00000093570.5"; transcript_id "ENSMUST00000263586.1"; gene_type "lncRNA"; gene_name "Gm20714"; transcript_type "lncRNA"; transcript_name "Gm20714-219"; exon_number 4; exon_id "ENSMUSE00001523239.1"; level 2; mgi_id "MGI:5313161"; tag "basic"; tag "TAGENE"; havana_gene "OTTMUSG00000042255.1";
chr6	HAVANA	exon	4811325	4811729	0	-	.	gene_id "ENSMUSG00000093570.5"; transcript_id "ENSMUST00000263582.1"; gene_type "lncRNA"; gene_name "Gm20714"; transcript_type "lncRNA"; transcript_name "Gm20714-215"; exon_number 3; exon_id "ENSMUSE00001523239.1"; level 2; mgi_id "MGI:5313161"; tag "TAGENE"; havana_gene "OTTMUSG00000042255.1";
chr6	HAVANA	exon	4812645	4812887	0	-	.	gene_id "ENSMUSG00000093570.5"; transcript_id "ENSMUST00000263590.1"; gene_type "lncRNA"; gene_name "Gm20714"; transcript_type "lncRNA"; transcript_name "Gm20714-223"; exon_number 2; exon_id "ENSMUSE00001523231.1"; level 2; mgi_id "MGI:5313161"; tag "TAGENE"; havana_gene "OTTMUSG00000042255.1";
chr6	HAVANA	transcript	4812645	4816358	0	-	.	gene_id "ENSMUSG00000093570.5"; transcript_id "ENSMUST00000263590.1"; gene_type "lncRNA"; gene_name "Gm20714"; transcript_type "lncRNA"; transcript_name "Gm20714-223"; level 2; mgi_id "MGI:5313161"; tag "TAGENE"; havana_gene "OTTMUSG00000042255.1";
chr6	HAVANA	exon	4812714	4812887	0	-	.	gene_id "ENSMUSG00000093570.5"; transcript_id "ENSMUST00000263571.1"; gene_type "lncRNA"; gene_name "Gm20714"; transcript_type "lncRNA"; transcript_name "Gm20714-204"; exon_number 2; exon_id "ENSMUSE00001523237.1"; level 2; mgi_id "MGI:5313161"; tag "basic"; tag "Ensembl_canonical"; tag "GENCODE_Primary"; tag "TAGENE"; havana_gene "OTTMUSG00000042255.1";
chr6	HAVANA	exon	4812714	4812887	0	-	.	gene_id "ENSMUSG00000093570.5"; transcript_id "ENSMUST00000263572.1"; gene_type "lncRNA"; gene_name "Gm20714"; transcript_type "lncRNA"; transcript_name "Gm20714-205"; exon_number 2; exon_id "ENSMUSE00001523237.1"; level 2; mgi_id "MGI:5313161"; tag "TAGENE"; havana_gene "OTTMUSG00000042255.1";
chr6	HAVANA	exon	4812714	4812887	0	-	.	gene_id "ENSMUSG00000093570.5"; transcript_id "ENSMUST00000263573.1"; gene_type "lncRNA"; gene_name "Gm20714"; transcript_type "lncRNA"; transcript_name "Gm20714-206"; exon_number 2; exon_id "ENSMUSE00001523237.1"; level 2; mgi_id "MGI:5313161"; tag "TAGENE"; havana_gene "OTTMUSG00000042255.1";
chr6	HAVANA	exon	4812714	4812887	0	-	.	gene_id "ENSMUSG00000093570.5"; transcript_id "ENSMUST00000263574.1"; gene_type "lncRNA"; gene_name "Gm20714"; transcript_type "lncRNA"; transcript_name "Gm20714-207"; exon_number 2; exon_id "ENSMUSE00001523237.1"; level 2; mgi_id "MGI:5313161"; tag "basic"; tag "TAGENE"; havana_gene "OTTMUSG00000042255.1";
chr6	HAVANA	exon	4812714	4812887	0	-	.	gene_id "ENSMUSG00000093570.5"; transcript_id "ENSMUST00000263575.1"; gene_type "lncRNA"; gene_name "Gm20714"; transcript_type "lncRNA"; transcript_name "Gm20714-208"; exon_number 2; exon_id "ENSMUSE00001523237.1"; level 2; mgi_id "MGI:5313161"; tag "basic"; tag "TAGENE"; havana_gene "OTTMUSG00000042255.1";
chr6	HAVANA	exon	4812714	4812887	0	-	.	gene_id "ENSMUSG00000093570.5"; transcript_id "ENSMUST00000176811.5"; gene_type "lncRNA"; gene_name "Gm20714"; transcript_type "lncRNA"; transcript_name "Gm20714-203"; exon_number 2; exon_id "ENSMUSE00001523237.1"; level 2; transcript_support_level "3"; mgi_id "MGI:5313161"; tag "TAGENE"; havana_gene "OTTMUSG00000042255.1"; havana_transcript "OTTMUST00000139422.1";
chr6	HAVANA	exon	4812714	4812887	0	-	.	gene_id "ENSMUSG00000093570.5"; transcript_id "ENSMUST00000263576.1"; gene_type "lncRNA"; gene_name "Gm20714"; transcript_type "lncRNA"; transcript_name "Gm20714-209"; exon_number 2; exon_id "ENSMUSE00001523237.1"; level 2; mgi_id "MGI:5313161"; tag "TAGENE"; havana_gene "OTTMUSG00000042255.1";
chr6	HAVANA	exon	4812714	4812887	0	-	.	gene_id "ENSMUSG00000093570.5"; transcript_id "ENSMUST00000263577.1"; gene_type "lncRNA"; gene_name "Gm20714"; transcript_type "lncRNA"; transcript_name "Gm20714-210"; exon_number 3; exon_id "ENSMUSE00001523237.1"; level 2; mgi_id "MGI:5313161"; tag "TAGENE"; havana_gene "OTTMUSG00000042255.1";
chr6	HAVANA	exon	4812714	4812887	0	-	.	gene_id "ENSMUSG00000093570.5"; transcript_id "ENSMUST00000176436.4"; gene_type "lncRNA"; gene_name "Gm20714"; transcript_type "lncRNA"; transcript_name "Gm20714-202"; exon_number 2; exon_id "ENSMUSE00001523237.1"; level 2; transcript_support_level "1"; mgi_id "MGI:5313161"; tag "TAGENE"; havana_gene "OTTMUSG00000042255.1"; havana_transcript "OTTMUST00000111087.1";
chr6	HAVANA	exon	4812714	4812887	0	-	.	gene_id "ENSMUSG00000093570.5"; transcript_id "ENSMUST00000263578.1"; gene_type "lncRNA"; gene_name "Gm20714"; transcript_type "lncRNA"; transcript_name "Gm20714-211"; exon_number 2; exon_id "ENSMUSE00001523237.1"; level 2; mgi_id "MGI:5313161"; tag "TAGENE"; havana_gene "OTTMUSG00000042255.1";
chr6	HAVANA	exon	4812714	4812887	0	-	.	gene_id "ENSMUSG00000093570.5"; transcript_id "ENSMUST00000263585.1"; gene_type "lncRNA"; gene_name "Gm20714"; transcript_type "lncRNA"; transcript_name "Gm20714-218"; exon_number 2; exon_id "ENSMUSE00001523237.1"; level 2; mgi_id "MGI:5313161"; tag "TAGENE"; havana_gene "OTTMUSG00000042255.1";
chr6	HAVANA	exon	4812714	4812887	0	-	.	gene_id "ENSMUSG00000093570.5"; transcript_id "ENSMUST00000263579.1"; gene_type "lncRNA"; gene_name "Gm20714"; transcript_type "lncRNA"; transcript_name "Gm20714-212"; exon_number 2; exon_id "ENSMUSE00001523237.1"; level 2; mgi_id "MGI:5313161"; tag "TAGENE"; havana_gene "OTTMUSG00000042255.1";
chr6	HAVANA	exon	4812714	4812887	0	-	.	gene_id "ENSMUSG00000093570.5"; transcript_id "ENSMUST00000176391.4"; gene_type "lncRNA"; gene_name "Gm20714"; transcript_type "lncRNA"; transcript_name "Gm20714-201"; exon_number 2; exon_id "ENSMUSE00001523237.1"; level 2; transcript_support_level "3"; mgi_id "MGI:5313161"; tag "TAGENE"; havana_gene "OTTMUSG00000042255.1"; havana_transcript "OTTMUST00000111086.1";
chr6	HAVANA	exon	4812714	4812887	0	-	.	gene_id "ENSMUSG00000093570.5"; transcript_id "ENSMUST00000263587.1"; gene_type "lncRNA"; gene_name "Gm20714"; transcript_type "lncRNA"; transcript_name "Gm20714-220"; exon_number 2; exon_id "ENSMUSE00001523237.1"; level 2; mgi_id "MGI:5313161"; tag "TAGENE"; havana_gene "OTTMUSG00000042255.1";
chr6	HAVANA	exon	4812714	4812887	0	-	.	gene_id "ENSMUSG00000093570.5"; transcript_id "ENSMUST00000263586.1"; gene_type "lncRNA"; gene_name "Gm20714"; transcript_type "lncRNA"; transcript_name "Gm20714-219"; exon_number 3; exon_id "ENSMUSE00001523237.1"; level 2; mgi_id "MGI:5313161"; tag "basic"; tag "TAGENE"; havana_gene "OTTMUSG00000042255.1";
chr6	HAVANA	exon	4812714	4812887	0	-	.	gene_id "ENSMUSG00000093570.5"; transcript_id "ENSMUST00000263583.1"; gene_type "lncRNA"; gene_name "Gm20714"; transcript_type "lncRNA"; transcript_name "Gm20714-216"; exon_number 3; exon_id "ENSMUSE00001523237.1"; level 2; mgi_id "MGI:5313161"; tag "TAGENE"; havana_gene "OTTMUSG00000042255.1";
chr6	HAVANA	exon	4812714	4812887	0	-	.	gene_id "ENSMUSG00000093570.5"; transcript_id "ENSMUST00000263582.1"; gene_type "lncRNA"; gene_name "Gm20714"; transcript_type "lncRNA"; transcript_name "Gm20714-215"; exon_number 2; exon_id "ENSMUSE00001523237.1"; level 2; mgi_id "MGI:5313161"; tag "TAGENE"; havana_gene "OTTMUSG00000042255.1";
chr6	HAVANA	exon	4812714	4812887	0	-	.	gene_id "ENSMUSG00000093570.5"; transcript_id "ENSMUST00000263581.1"; gene_type "lncRNA"; gene_name "Gm20714"; transcript_type "lncRNA"; transcript_name "Gm20714-214"; exon_number 3; exon_id "ENSMUSE00001523237.1"; level 2; mgi_id "MGI:5313161"; tag "TAGENE"; havana_gene "OTTMUSG00000042255.1";
chr6	HAVANA	exon	4812714	4812887	0	-	.	gene_id "ENSMUSG00000093570.5"; transcript_id "ENSMUST00000263580.1"; gene_type "lncRNA"; gene_name "Gm20714"; transcript_type "lncRNA"; transcript_name "Gm20714-213"; exon_number 3; exon_id "ENSMUSE00001523237.1"; level 2; mgi_id "MGI:5313161"; tag "TAGENE"; havana_gene "OTTMUSG00000042255.1";
chr6	HAVANA	exon	4812714	4812887	0	-	.	gene_id "ENSMUSG00000093570.5"; transcript_id "ENSMUST00000263584.1"; gene_type "lncRNA"; gene_name "Gm20714"; transcript_type "lncRNA"; transcript_name "Gm20714-217"; exon_number 2; exon_id "ENSMUSE00001523237.1"; level 2; mgi_id "MGI:5313161"; tag "basic"; tag "TAGENE"; havana_gene "OTTMUSG00000042255.1";
chr6	HAVANA	exon	4812714	4812887	0	-	.	gene_id "ENSMUSG00000093570.5"; transcript_id "ENSMUST00000263588.1"; gene_type "lncRNA"; gene_name "Gm20714"; transcript_type "lncRNA"; transcript_name "Gm20714-221"; exon_number 2; exon_id "ENSMUSE00001523237.1"; level 2; mgi_id "MGI:5313161"; tag "TAGENE"; havana_gene "OTTMUSG00000042255.1";
chr6	HAVANA	exon	4812714	4812887	0	-	.	gene_id "ENSMUSG00000093570.5"; transcript_id "ENSMUST00000263589.1"; gene_type "lncRNA"; gene_name "Gm20714"; transcript_type "lncRNA"; transcript_name "Gm20714-222"; exon_number 2; exon_id "ENSMUSE00001523237.1"; level 2; mgi_id "MGI:5313161"; tag "TAGENE"; havana_gene "OTTMUSG00000042255.1";
chr6	ENSEMBL_gcm37	exon	4812714	4812887	0.00378760249853643	-	.	gene_id "ENSMUSG00000093570.5"; transcript_id "ENSMUSG00000093570.5_tx_10"; exon_id "chr6_4812714_4812887_-"; exonnum "2"; txlen "1535";
chr6	HAVANA	exon	4813110	4813241	0	-	.	gene_id "ENSMUSG00000093570.5"; transcript_id "ENSMUST00000263577.1"; gene_type "lncRNA"; gene_name "Gm20714"; transcript_type "lncRNA"; transcript_name "Gm20714-210"; exon_number 2; exon_id "ENSMUSE00001523233.1"; level 2; mgi_id "MGI:5313161"; tag "TAGENE"; havana_gene "OTTMUSG00000042255.1";
chr6	HAVANA	exon	4813110	4813241	0	-	.	gene_id "ENSMUSG00000093570.5"; transcript_id "ENSMUST00000263586.1"; gene_type "lncRNA"; gene_name "Gm20714"; transcript_type "lncRNA"; transcript_name "Gm20714-219"; exon_number 2; exon_id "ENSMUSE00001523233.1"; level 2; mgi_id "MGI:5313161"; tag "basic"; tag "TAGENE"; havana_gene "OTTMUSG00000042255.1";
chr6	HAVANA	exon	4813110	4813241	0	-	.	gene_id "ENSMUSG00000093570.5"; transcript_id "ENSMUST00000263583.1"; gene_type "lncRNA"; gene_name "Gm20714"; transcript_type "lncRNA"; transcript_name "Gm20714-216"; exon_number 2; exon_id "ENSMUSE00001523233.1"; level 2; mgi_id "MGI:5313161"; tag "TAGENE"; havana_gene "OTTMUSG00000042255.1";
chr6	HAVANA	exon	4813110	4813241	0	-	.	gene_id "ENSMUSG00000093570.5"; transcript_id "ENSMUST00000263581.1"; gene_type "lncRNA"; gene_name "Gm20714"; transcript_type "lncRNA"; transcript_name "Gm20714-214"; exon_number 2; exon_id "ENSMUSE00001523233.1"; level 2; mgi_id "MGI:5313161"; tag "TAGENE"; havana_gene "OTTMUSG00000042255.1";
chr6	HAVANA	exon	4813110	4813241	0	-	.	gene_id "ENSMUSG00000093570.5"; transcript_id "ENSMUST00000263580.1"; gene_type "lncRNA"; gene_name "Gm20714"; transcript_type "lncRNA"; transcript_name "Gm20714-213"; exon_number 2; exon_id "ENSMUSE00001523233.1"; level 2; mgi_id "MGI:5313161"; tag "TAGENE"; havana_gene "OTTMUSG00000042255.1";
chr6	HAVANA	exon	4816230	4816308	0	-	.	gene_id "ENSMUSG00000093570.5"; transcript_id "ENSMUST00000263574.1"; gene_type "lncRNA"; gene_name "Gm20714"; transcript_type "lncRNA"; transcript_name "Gm20714-207"; exon_number 1; exon_id "ENSMUSE00001523230.1"; level 2; mgi_id "MGI:5313161"; tag "basic"; tag "TAGENE"; havana_gene "OTTMUSG00000042255.1";
chr6	HAVANA	exon	4816230	4816311	0	-	.	gene_id "ENSMUSG00000093570.5"; transcript_id "ENSMUST00000263587.1"; gene_type "lncRNA"; gene_name "Gm20714"; transcript_type "lncRNA"; transcript_name "Gm20714-220"; exon_number 1; exon_id "ENSMUSE00001523262.1"; level 2; mgi_id "MGI:5313161"; tag "TAGENE"; havana_gene "OTTMUSG00000042255.1";
chr6	HAVANA	exon	4816230	4816317	0	-	.	gene_id "ENSMUSG00000093570.5"; transcript_id "ENSMUST00000263585.1"; gene_type "lncRNA"; gene_name "Gm20714"; transcript_type "lncRNA"; transcript_name "Gm20714-218"; exon_number 1; exon_id "ENSMUSE00001523255.1"; level 2; mgi_id "MGI:5313161"; tag "TAGENE"; havana_gene "OTTMUSG00000042255.1";
chr6	HAVANA	exon	4816230	4816317	0	-	.	gene_id "ENSMUSG00000093570.5"; transcript_id "ENSMUST00000263586.1"; gene_type "lncRNA"; gene_name "Gm20714"; transcript_type "lncRNA"; transcript_name "Gm20714-219"; exon_number 1; exon_id "ENSMUSE00001523255.1"; level 2; mgi_id "MGI:5313161"; tag "basic"; tag "TAGENE"; havana_gene "OTTMUSG00000042255.1";
chr6	HAVANA	exon	4816230	4816322	0	-	.	gene_id "ENSMUSG00000093570.5"; transcript_id "ENSMUST00000263577.1"; gene_type "lncRNA"; gene_name "Gm20714"; transcript_type "lncRNA"; transcript_name "Gm20714-210"; exon_number 1; exon_id "ENSMUSE00001523240.1"; level 2; mgi_id "MGI:5313161"; tag "TAGENE"; havana_gene "OTTMUSG00000042255.1";
chr6	HAVANA	exon	4816230	4816322	0	-	.	gene_id "ENSMUSG00000093570.5"; transcript_id "ENSMUST00000263583.1"; gene_type "lncRNA"; gene_name "Gm20714"; transcript_type "lncRNA"; transcript_name "Gm20714-216"; exon_number 1; exon_id "ENSMUSE00001523240.1"; level 2; mgi_id "MGI:5313161"; tag "TAGENE"; havana_gene "OTTMUSG00000042255.1";
chr6	HAVANA	exon	4816230	4816322	0	-	.	gene_id "ENSMUSG00000093570.5"; transcript_id "ENSMUST00000263584.1"; gene_type "lncRNA"; gene_name "Gm20714"; transcript_type "lncRNA"; transcript_name "Gm20714-217"; exon_number 1; exon_id "ENSMUSE00001523240.1"; level 2; mgi_id "MGI:5313161"; tag "basic"; tag "TAGENE"; havana_gene "OTTMUSG00000042255.1";
chr6	HAVANA	exon	4816230	4816322	0	-	.	gene_id "ENSMUSG00000093570.5"; transcript_id "ENSMUST00000263589.1"; gene_type "lncRNA"; gene_name "Gm20714"; transcript_type "lncRNA"; transcript_name "Gm20714-222"; exon_number 1; exon_id "ENSMUSE00001523240.1"; level 2; mgi_id "MGI:5313161"; tag "TAGENE"; havana_gene "OTTMUSG00000042255.1";
chr6	HAVANA	exon	4816230	4816326	0	-	.	gene_id "ENSMUSG00000093570.5"; transcript_id "ENSMUST00000263582.1"; gene_type "lncRNA"; gene_name "Gm20714"; transcript_type "lncRNA"; transcript_name "Gm20714-215"; exon_number 1; exon_id "ENSMUSE00001523246.1"; level 2; mgi_id "MGI:5313161"; tag "TAGENE"; havana_gene "OTTMUSG00000042255.1";
chr6	HAVANA	exon	4816230	4816328	0	-	.	gene_id "ENSMUSG00000093570.5"; transcript_id "ENSMUST00000263581.1"; gene_type "lncRNA"; gene_name "Gm20714"; transcript_type "lncRNA"; transcript_name "Gm20714-214"; exon_number 1; exon_id "ENSMUSE00001523232.1"; level 2; mgi_id "MGI:5313161"; tag "TAGENE"; havana_gene "OTTMUSG00000042255.1";
chr6	HAVANA	exon	4816230	4816332	0	-	.	gene_id "ENSMUSG00000093570.5"; transcript_id "ENSMUST00000263571.1"; gene_type "lncRNA"; gene_name "Gm20714"; transcript_type "lncRNA"; transcript_name "Gm20714-204"; exon_number 1; exon_id "ENSMUSE00001523235.1"; level 2; mgi_id "MGI:5313161"; tag "basic"; tag "Ensembl_canonical"; tag "GENCODE_Primary"; tag "TAGENE"; havana_gene "OTTMUSG00000042255.1";
chr6	HAVANA	exon	4816230	4816332	0	-	.	gene_id "ENSMUSG00000093570.5"; transcript_id "ENSMUST00000263576.1"; gene_type "lncRNA"; gene_name "Gm20714"; transcript_type "lncRNA"; transcript_name "Gm20714-209"; exon_number 1; exon_id "ENSMUSE00001523235.1"; level 2; mgi_id "MGI:5313161"; tag "TAGENE"; havana_gene "OTTMUSG00000042255.1";
chr6	HAVANA	exon	4816230	4816332	0	-	.	gene_id "ENSMUSG00000093570.5"; transcript_id "ENSMUST00000263580.1"; gene_type "lncRNA"; gene_name "Gm20714"; transcript_type "lncRNA"; transcript_name "Gm20714-213"; exon_number 1; exon_id "ENSMUSE00001523235.1"; level 2; mgi_id "MGI:5313161"; tag "TAGENE"; havana_gene "OTTMUSG00000042255.1";
chr6	HAVANA	exon	4816230	4816339	0	-	.	gene_id "ENSMUSG00000093570.5"; transcript_id "ENSMUST00000263575.1"; gene_type "lncRNA"; gene_name "Gm20714"; transcript_type "lncRNA"; transcript_name "Gm20714-208"; exon_number 1; exon_id "ENSMUSE00001523234.1"; level 2; mgi_id "MGI:5313161"; tag "basic"; tag "TAGENE"; havana_gene "OTTMUSG00000042255.1";
chr6	ENSEMBL_gcm37	exon	4816230	4816339	0.00378760249853643	-	.	gene_id "ENSMUSG00000093570.5"; transcript_id "ENSMUSG00000093570.5_tx_10"; exon_id "chr6_4816230_4816339_-"; exonnum "1"; txlen "1535";
chr6	HAVANA	exon	4816230	4816350	0	-	.	gene_id "ENSMUSG00000093570.5"; transcript_id "ENSMUST00000263572.1"; gene_type "lncRNA"; gene_name "Gm20714"; transcript_type "lncRNA"; transcript_name "Gm20714-205"; exon_number 1; exon_id "ENSMUSE00001523253.1"; level 2; mgi_id "MGI:5313161"; tag "TAGENE"; havana_gene "OTTMUSG00000042255.1";
chr6	HAVANA	exon	4816230	4816358	0	-	.	gene_id "ENSMUSG00000093570.5"; transcript_id "ENSMUST00000263590.1"; gene_type "lncRNA"; gene_name "Gm20714"; transcript_type "lncRNA"; transcript_name "Gm20714-223"; exon_number 1; exon_id "ENSMUSE00001523254.1"; level 2; mgi_id "MGI:5313161"; tag "TAGENE"; havana_gene "OTTMUSG00000042255.1";
chr6	HAVANA	exon	4816230	4816370	0	-	.	gene_id "ENSMUSG00000093570.5"; transcript_id "ENSMUST00000263588.1"; gene_type "lncRNA"; gene_name "Gm20714"; transcript_type "lncRNA"; transcript_name "Gm20714-221"; exon_number 1; exon_id "ENSMUSE00001523252.1"; level 2; mgi_id "MGI:5313161"; tag "TAGENE"; havana_gene "OTTMUSG00000042255.1";
chr6	HAVANA	exon	4816230	4816377	0	-	.	gene_id "ENSMUSG00000093570.5"; transcript_id "ENSMUST00000263579.1"; gene_type "lncRNA"; gene_name "Gm20714"; transcript_type "lncRNA"; transcript_name "Gm20714-212"; exon_number 1; exon_id "ENSMUSE00001523227.1"; level 2; mgi_id "MGI:5313161"; tag "TAGENE"; havana_gene "OTTMUSG00000042255.1";
chr6	HAVANA	exon	4816230	4816380	0	-	.	gene_id "ENSMUSG00000093570.5"; transcript_id "ENSMUST00000263578.1"; gene_type "lncRNA"; gene_name "Gm20714"; transcript_type "lncRNA"; transcript_name "Gm20714-211"; exon_number 1; exon_id "ENSMUSE00001523261.1"; level 2; mgi_id "MGI:5313161"; tag "TAGENE"; havana_gene "OTTMUSG00000042255.1";
chr6	HAVANA	exon	4816230	4816380	0	-	.	gene_id "ENSMUSG00000093570.5"; transcript_id "ENSMUST00000176391.4"; gene_type "lncRNA"; gene_name "Gm20714"; transcript_type "lncRNA"; transcript_name "Gm20714-201"; exon_number 1; exon_id "ENSMUSE00001523261.1"; level 2; transcript_support_level "3"; mgi_id "MGI:5313161"; tag "TAGENE"; havana_gene "OTTMUSG00000042255.1"; havana_transcript "OTTMUST00000111086.1";
chr6	HAVANA	exon	4816230	4816382	0	-	.	gene_id "ENSMUSG00000093570.5"; transcript_id "ENSMUST00000263573.1"; gene_type "lncRNA"; gene_name "Gm20714"; transcript_type "lncRNA"; transcript_name "Gm20714-206"; exon_number 1; exon_id "ENSMUSE00001523226.1"; level 2; mgi_id "MGI:5313161"; tag "TAGENE"; havana_gene "OTTMUSG00000042255.1";
chr6	HAVANA	exon	4816230	4816382	0	-	.	gene_id "ENSMUSG00000093570.5"; transcript_id "ENSMUST00000176811.5"; gene_type "lncRNA"; gene_name "Gm20714"; transcript_type "lncRNA"; transcript_name "Gm20714-203"; exon_number 1; exon_id "ENSMUSE00001523226.1"; level 2; transcript_support_level "3"; mgi_id "MGI:5313161"; tag "TAGENE"; havana_gene "OTTMUSG00000042255.1"; havana_transcript "OTTMUST00000139422.1";
chr6	HAVANA	exon	4816230	4816383	0	-	.	gene_id "ENSMUSG00000093570.5"; transcript_id "ENSMUST00000176436.4"; gene_type "lncRNA"; gene_name "Gm20714"; transcript_type "lncRNA"; transcript_name "Gm20714-202"; exon_number 1; exon_id "ENSMUSE00001523245.1"; level 2; transcript_support_level "1"; mgi_id "MGI:5313161"; tag "TAGENE"; havana_gene "OTTMUSG00000042255.1"; havana_transcript "OTTMUST00000111087.1";
chr6	HAVANA	gene	4893352	4893778	0	-	.	gene_id "ENSMUSG00000083041.3"; gene_type "processed_pseudogene"; gene_name "Gmfg-ps"; level 2; mgi_id "MGI:3704264"; havana_gene "OTTMUSG00000023348.1";
chr6	HAVANA	transcript	4893352	4893778	0	-	.	gene_id "ENSMUSG00000083041.3"; transcript_id "ENSMUST00000121071.3"; gene_type "processed_pseudogene"; gene_name "Gmfg-ps"; transcript_type "processed_pseudogene"; transcript_name "Gmfg-ps-201"; level 2; transcript_support_level "NA"; mgi_id "MGI:3704264"; ont "PGO:0000004"; tag "basic"; tag "Ensembl_canonical"; tag "GENCODE_Primary"; havana_gene "OTTMUSG00000023348.1"; havana_transcript "OTTMUST00000056616.1";
chr6	HAVANA	exon	4893352	4893778	0	-	.	gene_id "ENSMUSG00000083041.3"; transcript_id "ENSMUST00000121071.3"; gene_type "processed_pseudogene"; gene_name "Gmfg-ps"; transcript_type "processed_pseudogene"; transcript_name "Gmfg-ps-201"; exon_number 1; exon_id "ENSMUSE00000715181.3"; level 2; transcript_support_level "NA"; mgi_id "MGI:3704264"; ont "PGO:0000004"; tag "basic"; tag "Ensembl_canonical"; tag "GENCODE_Primary"; havana_gene "OTTMUSG00000023348.1"; havana_transcript "OTTMUST00000056616.1";
chr6	HAVANA	exon	4976930	4977625	0	-	.	gene_id "ENSMUSG00000123770.1"; transcript_id "ENSMUST00000260052.1"; gene_type "lncRNA"; gene_name "ENSMUSG00000123770"; transcript_type "lncRNA"; transcript_name "ENSMUST00000260052"; exon_number 2; exon_id "ENSMUSE00001516536.1"; level 2; tag "basic"; tag "Ensembl_canonical"; tag "GENCODE_Primary"; tag "TAGENE";
chr6	HAVANA	gene	4976930	4977800	0	-	.	gene_id "ENSMUSG00000123770.1"; gene_type "lncRNA"; gene_name "ENSMUSG00000123770"; level 2;
chr6	HAVANA	transcript	4976930	4977800	0	-	.	gene_id "ENSMUSG00000123770.1"; transcript_id "ENSMUST00000260052.1"; gene_type "lncRNA"; gene_name "ENSMUSG00000123770"; transcript_type "lncRNA"; transcript_name "ENSMUST00000260052"; level 2; tag "basic"; tag "Ensembl_canonical"; tag "GENCODE_Primary"; tag "TAGENE";
chr6	HAVANA	exon	4977728	4977800	0	-	.	gene_id "ENSMUSG00000123770.1"; transcript_id "ENSMUST00000260052.1"; gene_type "lncRNA"; gene_name "ENSMUSG00000123770"; transcript_type "lncRNA"; transcript_name "ENSMUST00000260052"; exon_number 1; exon_id "ENSMUSE00001516537.1"; level 2; tag "basic"; tag "Ensembl_canonical"; tag "GENCODE_Primary"; tag "TAGENE";
chr6	HAVANA	exon	5014570	5014887	0	-	.	gene_id "ENSMUSG00000123726.1"; transcript_id "ENSMUST00000259858.1"; gene_type "lncRNA"; gene_name "ENSMUSG00000123726"; transcript_type "lncRNA"; transcript_name "ENSMUST00000259858"; exon_number 4; exon_id "ENSMUSE00001516145.1"; level 2; tag "basic"; tag "Ensembl_canonical"; tag "GENCODE_Primary"; tag "TAGENE";
chr6	ENSEMBL_gcm37	exon	5014570	5014887	0.110947185372883	-	.	gene_id "ENSMUSG00000123726.1"; transcript_id "ENSMUSG00000123726.1_tx_2"; exon_id "chr6_5014570_5014887_-"; exonnum "4"; txlen "645";
chr6	HAVANA	gene	5014570	5020706	0	-	.	gene_id "ENSMUSG00000123726.1"; gene_type "lncRNA"; gene_name "ENSMUSG00000123726"; level 2;
chr6	HAVANA	transcript	5014570	5020706	0	-	.	gene_id "ENSMUSG00000123726.1"; transcript_id "ENSMUST00000259858.1"; gene_type "lncRNA"; gene_name "ENSMUSG00000123726"; transcript_type "lncRNA"; transcript_name "ENSMUST00000259858"; level 2; tag "basic"; tag "Ensembl_canonical"; tag "GENCODE_Primary"; tag "TAGENE";
chr6	HAVANA	exon	5016737	5016806	0	-	.	gene_id "ENSMUSG00000123726.1"; transcript_id "ENSMUST00000259858.1"; gene_type "lncRNA"; gene_name "ENSMUSG00000123726"; transcript_type "lncRNA"; transcript_name "ENSMUST00000259858"; exon_number 3; exon_id "ENSMUSE00001516143.1"; level 2; tag "basic"; tag "Ensembl_canonical"; tag "GENCODE_Primary"; tag "TAGENE";
chr6	ENSEMBL_gcm37	exon	5016737	5016806	0.110947185372883	-	.	gene_id "ENSMUSG00000123726.1"; transcript_id "ENSMUSG00000123726.1_tx_2"; exon_id "chr6_5016737_5016806_-"; exonnum "3"; txlen "645";
chr6	HAVANA	exon	5018468	5018616	0	-	.	gene_id "ENSMUSG00000123726.1"; transcript_id "ENSMUST00000259858.1"; gene_type "lncRNA"; gene_name "ENSMUSG00000123726"; transcript_type "lncRNA"; transcript_name "ENSMUST00000259858"; exon_number 2; exon_id "ENSMUSE00001516144.1"; level 2; tag "basic"; tag "Ensembl_canonical"; tag "GENCODE_Primary"; tag "TAGENE";
chr6	ENSEMBL_gcm37	exon	5018468	5018616	0.110947185372883	-	.	gene_id "ENSMUSG00000123726.1"; transcript_id "ENSMUSG00000123726.1_tx_2"; exon_id "chr6_5018468_5018616_-"; exonnum "2"; txlen "645";
chr6	sragcm37_ss	exon	5019248	5019355	0.110947185372883	-	.	gene_id "ENSMUSG00000123726.1"; transcript_id "ENSMUSG00000123726.1_tx_2"; exon_id "chr6_5019248_5019355_-"; exonnum "1"; txlen "645";
chr6	HAVANA	exon	5020638	5020706	0	-	.	gene_id "ENSMUSG00000123726.1"; transcript_id "ENSMUST00000259858.1"; gene_type "lncRNA"; gene_name "ENSMUSG00000123726"; transcript_type "lncRNA"; transcript_name "ENSMUST00000259858"; exon_number 1; exon_id "ENSMUSE00001516142.1"; level 2; tag "basic"; tag "Ensembl_canonical"; tag "GENCODE_Primary"; tag "TAGENE";
chr6	sragcm37_es	exon	5050810	5051996	0.0316652409217317	-	.	gene_id "sragcm37_gene_55776"; transcript_id "sragcm37_gene_55776_tx_1"; exon_id "chr6_5050810_5051996_-"; exonnum "2"; txlen "1996";
chr6	sragcm37_ss	exon	5055736	5056544	0.0316652409217317	-	.	gene_id "sragcm37_gene_55776"; transcript_id "sragcm37_gene_55776_tx_1"; exon_id "chr6_5055736_5056544_-"; exonnum "1"; txlen "1996";
chr6	sragcm37_es	exon	5134618	5134908	0.00684031446643047	-	.	gene_id "sragcm37_gene_45743"; transcript_id "sragcm37_gene_45743_tx_4"; exon_id "chr6_5134618_5134908_-"; exonnum "3"; txlen "1307";
chr6	sragcm37_es	exon	5134618	5134908	0.00385863892978129	-	.	gene_id "sragcm37_gene_45743"; transcript_id "sragcm37_gene_45743_tx_5"; exon_id "chr6_5134618_5134908_-"; exonnum "4"; txlen "1456";
chr6	sragcm37_es	exon	5151203	5151452	0.0116785827174383	-	.	gene_id "sragcm37_gene_45743"; transcript_id "sragcm37_gene_45743_tx_3"; exon_id "chr6_5151203_5151452_-"; exonnum "4"; txlen "1331";
chr6	sragcm37_es	exon	5151203	5151452	0.00352963119363939	-	.	gene_id "sragcm37_gene_45743"; transcript_id "sragcm37_gene_45743_tx_6"; exon_id "chr6_5151203_5151452_-"; exonnum "3"; txlen "1266";
chr6	sragcm37_mid	exon	5153181	5153245	0.0116785827174383	-	.	gene_id "sragcm37_gene_45743"; transcript_id "sragcm37_gene_45743_tx_3"; exon_id "chr6_5153181_5153245_-"; exonnum "3"; txlen "1331";
chr6	sragcm37_mid	exon	5155497	5156301	0.0262857013028769	-	.	gene_id "sragcm37_gene_45743"; transcript_id "sragcm37_gene_45743_tx_1"; exon_id "chr6_5155497_5156301_-"; exonnum "5"; txlen "1424";
chr6	sragcm37_mid	exon	5155497	5156301	0.0174343937212959	-	.	gene_id "sragcm37_gene_45743"; transcript_id "sragcm37_gene_45743_tx_2"; exon_id "chr6_5155497_5156301_-"; exonnum "5"; txlen "1437";
chr6	sragcm37_mid	exon	5155497	5156301	0.0116785827174383	-	.	gene_id "sragcm37_gene_45743"; transcript_id "sragcm37_gene_45743_tx_3"; exon_id "chr6_5155497_5156301_-"; exonnum "2"; txlen "1331";
chr6	sragcm37_mid	exon	5155497	5156301	0.00684031446643047	-	.	gene_id "sragcm37_gene_45743"; transcript_id "sragcm37_gene_45743_tx_4"; exon_id "chr6_5155497_5156301_-"; exonnum "2"; txlen "1307";
chr6	sragcm37_mid	exon	5155497	5156301	0.00385863892978129	-	.	gene_id "sragcm37_gene_45743"; transcript_id "sragcm37_gene_45743_tx_5"; exon_id "chr6_5155497_5156301_-"; exonnum "3"; txlen "1456";
chr6	sragcm37_mid	exon	5155497	5156301	0.00352963119363939	-	.	gene_id "sragcm37_gene_45743"; transcript_id "sragcm37_gene_45743_tx_6"; exon_id "chr6_5155497_5156301_-"; exonnum "2"; txlen "1266";
chr6	sragcm37_mid	exon	5155497	5156301	0.00268221441866091	-	.	gene_id "sragcm37_gene_45743"; transcript_id "sragcm37_gene_45743_tx_7"; exon_id "chr6_5155497_5156301_-"; exonnum "4"; txlen "1275";
chr6	sragcm37_mid	exon	5155497	5156301	0.00268221441866091	-	.	gene_id "sragcm37_gene_45743"; transcript_id "sragcm37_gene_45743_tx_8"; exon_id "chr6_5155497_5156301_-"; exonnum "4"; txlen "1288";
chr6	sragcm37_mid	exon	5157000	5157148	0.0262857013028769	-	.	gene_id "sragcm37_gene_45743"; transcript_id "sragcm37_gene_45743_tx_1"; exon_id "chr6_5157000_5157148_-"; exonnum "4"; txlen "1424";
chr6	sragcm37_mid	exon	5157000	5157148	0.0174343937212959	-	.	gene_id "sragcm37_gene_45743"; transcript_id "sragcm37_gene_45743_tx_2"; exon_id "chr6_5157000_5157148_-"; exonnum "4"; txlen "1437";
chr6	sragcm37_mid	exon	5157000	5157148	0.00385863892978129	-	.	gene_id "sragcm37_gene_45743"; transcript_id "sragcm37_gene_45743_tx_5"; exon_id "chr6_5157000_5157148_-"; exonnum "2"; txlen "1456";
chr6	sragcm37_mid	exon	5157251	5157461	0.0262857013028769	-	.	gene_id "sragcm37_gene_45743"; transcript_id "sragcm37_gene_45743_tx_1"; exon_id "chr6_5157251_5157461_-"; exonnum "3"; txlen "1424";
chr6	sragcm37_mid	exon	5157251	5157461	0.0174343937212959	-	.	gene_id "sragcm37_gene_45743"; transcript_id "sragcm37_gene_45743_tx_2"; exon_id "chr6_5157251_5157461_-"; exonnum "3"; txlen "1437";
chr6	sragcm37_mid	exon	5157251	5157461	0.0116785827174383	-	.	gene_id "sragcm37_gene_45743"; transcript_id "sragcm37_gene_45743_tx_3"; exon_id "chr6_5157251_5157461_-"; exonnum "1"; txlen "1331";
chr6	sragcm37_mid	exon	5157251	5157461	0.00684031446643047	-	.	gene_id "sragcm37_gene_45743"; transcript_id "sragcm37_gene_45743_tx_4"; exon_id "chr6_5157251_5157461_-"; exonnum "1"; txlen "1307";
chr6	sragcm37_mid	exon	5157251	5157461	0.00385863892978129	-	.	gene_id "sragcm37_gene_45743"; transcript_id "sragcm37_gene_45743_tx_5"; exon_id "chr6_5157251_5157461_-"; exonnum "1"; txlen "1456";
chr6	sragcm37_mid	exon	5157251	5157461	0.00352963119363939	-	.	gene_id "sragcm37_gene_45743"; transcript_id "sragcm37_gene_45743_tx_6"; exon_id "chr6_5157251_5157461_-"; exonnum "1"; txlen "1266";
chr6	sragcm37_mid	exon	5157251	5157461	0.00268221441866091	-	.	gene_id "sragcm37_gene_45743"; transcript_id "sragcm37_gene_45743_tx_7"; exon_id "chr6_5157251_5157461_-"; exonnum "3"; txlen "1275";
chr6	sragcm37_mid	exon	5157251	5157461	0.00268221441866091	-	.	gene_id "sragcm37_gene_45743"; transcript_id "sragcm37_gene_45743_tx_8"; exon_id "chr6_5157251_5157461_-"; exonnum "3"; txlen "1288";
chr6	sragcm37_mid	exon	5157591	5157674	0.0262857013028769	-	.	gene_id "sragcm37_gene_45743"; transcript_id "sragcm37_gene_45743_tx_1"; exon_id "chr6_5157591_5157674_-"; exonnum "2"; txlen "1424";
chr6	sragcm37_mid	exon	5157591	5157674	0.0174343937212959	-	.	gene_id "sragcm37_gene_45743"; transcript_id "sragcm37_gene_45743_tx_2"; exon_id "chr6_5157591_5157674_-"; exonnum "2"; txlen "1437";
chr6	sragcm37_mid	exon	5157591	5157674	0.00268221441866091	-	.	gene_id "sragcm37_gene_45743"; transcript_id "sragcm37_gene_45743_tx_7"; exon_id "chr6_5157591_5157674_-"; exonnum "2"; txlen "1275";
chr6	sragcm37_mid	exon	5157591	5157674	0.00268221441866091	-	.	gene_id "sragcm37_gene_45743"; transcript_id "sragcm37_gene_45743_tx_8"; exon_id "chr6_5157591_5157674_-"; exonnum "2"; txlen "1288";
chr6	sragcm37_mid	exon	5158063	5158250	0.0174343937212959	-	.	gene_id "sragcm37_gene_45743"; transcript_id "sragcm37_gene_45743_tx_2"; exon_id "chr6_5158063_5158250_-"; exonnum "1"; txlen "1437";
chr6	sragcm37_mid	exon	5158063	5158250	0.00268221441866091	-	.	gene_id "sragcm37_gene_45743"; transcript_id "sragcm37_gene_45743_tx_8"; exon_id "chr6_5158063_5158250_-"; exonnum "1"; txlen "1288";
chr6	sragcm37_mid	exon	5158076	5158250	0.0262857013028769	-	.	gene_id "sragcm37_gene_45743"; transcript_id "sragcm37_gene_45743_tx_1"; exon_id "chr6_5158076_5158250_-"; exonnum "1"; txlen "1424";
chr6	sragcm37_mid	exon	5158076	5158250	0.00268221441866091	-	.	gene_id "sragcm37_gene_45743"; transcript_id "sragcm37_gene_45743_tx_7"; exon_id "chr6_5158076_5158250_-"; exonnum "1"; txlen "1275";
chr6	HAVANA	UTR	5168090	5168340	0	-	.	gene_id "ENSMUSG00000002588.14"; transcript_id "ENSMUST00000002663.12"; gene_type "protein_coding"; gene_name "Pon1"; transcript_type "protein_coding"; transcript_name "Pon1-201"; exon_number 9; exon_id "ENSMUSE00000247759.5"; level 2; protein_id "ENSMUSP00000002663.6"; transcript_support_level "1"; mgi_id "MGI:103295"; tag "basic"; tag "Ensembl_canonical"; tag "GENCODE_Primary"; tag "appris_principal_1"; tag "CCDS"; ccdsid "CCDS19898.1"; havana_gene "OTTMUSG00000042263.1"; havana_transcript "OTTMUST00000111121.1";
chr6	HAVANA	exon	5168090	5168496	0	-	.	gene_id "ENSMUSG00000002588.14"; transcript_id "ENSMUST00000002663.12"; gene_type "protein_coding"; gene_name "Pon1"; transcript_type "protein_coding"; transcript_name "Pon1-201"; exon_number 9; exon_id "ENSMUSE00000247759.5"; level 2; protein_id "ENSMUSP00000002663.6"; transcript_support_level "1"; mgi_id "MGI:103295"; tag "basic"; tag "Ensembl_canonical"; tag "GENCODE_Primary"; tag "appris_principal_1"; tag "CCDS"; ccdsid "CCDS19898.1"; havana_gene "OTTMUSG00000042263.1"; havana_transcript "OTTMUST00000111121.1";
chr6	HAVANA	gene	5168090	5193946	0	-	.	gene_id "ENSMUSG00000002588.14"; gene_type "protein_coding"; gene_name "Pon1"; level 1; mgi_id "MGI:103295"; havana_gene "OTTMUSG00000042263.1";
chr6	HAVANA	transcript	5168090	5193946	0	-	.	gene_id "ENSMUSG00000002588.14"; transcript_id "ENSMUST00000002663.12"; gene_type "protein_coding"; gene_name "Pon1"; transcript_type "protein_coding"; transcript_name "Pon1-201"; level 2; protein_id "ENSMUSP00000002663.6"; transcript_support_level "1"; mgi_id "MGI:103295"; tag "basic"; tag "Ensembl_canonical"; tag "GENCODE_Primary"; tag "appris_principal_1"; tag "CCDS"; ccdsid "CCDS19898.1"; havana_gene "OTTMUSG00000042263.1"; havana_transcript "OTTMUST00000111121.1";
chr6	HAVANA	stop_codon	5168338	5168340	0	-	0	gene_id "ENSMUSG00000002588.14"; transcript_id "ENSMUST00000002663.12"; gene_type "protein_coding"; gene_name "Pon1"; transcript_type "protein_coding"; transcript_name "Pon1-201"; exon_number 9; exon_id "ENSMUSE00000247759.5"; level 2; protein_id "ENSMUSP00000002663.6"; transcript_support_level "1"; mgi_id "MGI:103295"; tag "basic"; tag "Ensembl_canonical"; tag "GENCODE_Primary"; tag "appris_principal_1"; tag "CCDS"; ccdsid "CCDS19898.1"; havana_gene "OTTMUSG00000042263.1"; havana_transcript "OTTMUST00000111121.1";
chr6	HAVANA	CDS	5168341	5168496	0	-	0	gene_id "ENSMUSG00000002588.14"; transcript_id "ENSMUST00000002663.12"; gene_type "protein_coding"; gene_name "Pon1"; transcript_type "protein_coding"; transcript_name "Pon1-201"; exon_number 9; exon_id "ENSMUSE00000247759.5"; level 2; protein_id "ENSMUSP00000002663.6"; transcript_support_level "1"; mgi_id "MGI:103295"; tag "basic"; tag "Ensembl_canonical"; tag "GENCODE_Primary"; tag "appris_principal_1"; tag "CCDS"; ccdsid "CCDS19898.1"; havana_gene "OTTMUSG00000042263.1"; havana_transcript "OTTMUST00000111121.1";
chr6	HAVANA	exon	5168435	5168496	0	-	.	gene_id "ENSMUSG00000002588.14"; transcript_id "ENSMUST00000177159.9"; gene_type "protein_coding"; gene_name "Pon1"; transcript_type "protein_coding"; transcript_name "Pon1-204"; exon_number 8; exon_id "ENSMUSE00001046924.3"; level 2; protein_id "ENSMUSP00000135195.3"; transcript_support_level "5"; mgi_id "MGI:103295"; tag "mRNA_end_NF"; tag "cds_end_NF"; havana_gene "OTTMUSG00000042263.1"; havana_transcript "OTTMUST00000111122.1";
chr6	HAVANA	CDS	5168435	5168496	0	-	0	gene_id "ENSMUSG00000002588.14"; transcript_id "ENSMUST00000177159.9"; gene_type "protein_coding"; gene_name "Pon1"; transcript_type "protein_coding"; transcript_name "Pon1-204"; exon_number 8; exon_id "ENSMUSE00001046924.3"; level 2; protein_id "ENSMUSP00000135195.3"; transcript_support_level "5"; mgi_id "MGI:103295"; tag "mRNA_end_NF"; tag "cds_end_NF"; havana_gene "OTTMUSG00000042263.1"; havana_transcript "OTTMUST00000111122.1";
chr6	HAVANA	transcript	5168435	5193784	0	-	.	gene_id "ENSMUSG00000002588.14"; transcript_id "ENSMUST00000177159.9"; gene_type "protein_coding"; gene_name "Pon1"; transcript_type "protein_coding"; transcript_name "Pon1-204"; level 2; protein_id "ENSMUSP00000135195.3"; transcript_support_level "5"; mgi_id "MGI:103295"; tag "mRNA_end_NF"; tag "cds_end_NF"; havana_gene "OTTMUSG00000042263.1"; havana_transcript "OTTMUST00000111122.1";
chr6	HAVANA	exon	5171741	5171869	0	-	.	gene_id "ENSMUSG00000002588.14"; transcript_id "ENSMUST00000002663.12"; gene_type "protein_coding"; gene_name "Pon1"; transcript_type "protein_coding"; transcript_name "Pon1-201"; exon_number 8; exon_id "ENSMUSE00000192288.2"; level 2; protein_id "ENSMUSP00000002663.6"; transcript_support_level "1"; mgi_id "MGI:103295"; tag "basic"; tag "Ensembl_canonical"; tag "GENCODE_Primary"; tag "appris_principal_1"; tag "CCDS"; ccdsid "CCDS19898.1"; havana_gene "OTTMUSG00000042263.1"; havana_transcript "OTTMUST00000111121.1";
chr6	HAVANA	CDS	5171741	5171869	0	-	0	gene_id "ENSMUSG00000002588.14"; transcript_id "ENSMUST00000002663.12"; gene_type "protein_coding"; gene_name "Pon1"; transcript_type "protein_coding"; transcript_name "Pon1-201"; exon_number 8; exon_id "ENSMUSE00000192288.2"; level 2; protein_id "ENSMUSP00000002663.6"; transcript_support_level "1"; mgi_id "MGI:103295"; tag "basic"; tag "Ensembl_canonical"; tag "GENCODE_Primary"; tag "appris_principal_1"; tag "CCDS"; ccdsid "CCDS19898.1"; havana_gene "OTTMUSG00000042263.1"; havana_transcript "OTTMUST00000111121.1";
chr6	HAVANA	exon	5171741	5171869	0	-	.	gene_id "ENSMUSG00000002588.14"; transcript_id "ENSMUST00000177159.9"; gene_type "protein_coding"; gene_name "Pon1"; transcript_type "protein_coding"; transcript_name "Pon1-204"; exon_number 7; exon_id "ENSMUSE00000192288.2"; level 2; protein_id "ENSMUSP00000135195.3"; transcript_support_level "5"; mgi_id "MGI:103295"; tag "mRNA_end_NF"; tag "cds_end_NF"; havana_gene "OTTMUSG00000042263.1"; havana_transcript "OTTMUST00000111122.1";
chr6	HAVANA	CDS	5171741	5171869	0	-	0	gene_id "ENSMUSG00000002588.14"; transcript_id "ENSMUST00000177159.9"; gene_type "protein_coding"; gene_name "Pon1"; transcript_type "protein_coding"; transcript_name "Pon1-204"; exon_number 7; exon_id "ENSMUSE00000192288.2"; level 2; protein_id "ENSMUSP00000135195.3"; transcript_support_level "5"; mgi_id "MGI:103295"; tag "mRNA_end_NF"; tag "cds_end_NF"; havana_gene "OTTMUSG00000042263.1"; havana_transcript "OTTMUST00000111122.1";
chr6	HAVANA	UTR	5171783	5171823	0	-	.	gene_id "ENSMUSG00000002588.14"; transcript_id "ENSMUST00000176945.2"; gene_type "protein_coding"; gene_name "Pon1"; transcript_type "protein_coding"; transcript_name "Pon1-203"; exon_number 6; exon_id "ENSMUSE00000958721.2"; level 1; protein_id "ENSMUSP00000135728.2"; transcript_support_level "5"; mgi_id "MGI:103295"; tag "NMD_likely_if_extended"; tag "basic"; tag "exp_conf"; havana_gene "OTTMUSG00000042263.1"; havana_transcript "OTTMUST00000111125.1";
chr6	HAVANA	exon	5171783	5171869	0	-	.	gene_id "ENSMUSG00000002588.14"; transcript_id "ENSMUST00000176945.2"; gene_type "protein_coding"; gene_name "Pon1"; transcript_type "protein_coding"; transcript_name "Pon1-203"; exon_number 6; exon_id "ENSMUSE00000958721.2"; level 1; protein_id "ENSMUSP00000135728.2"; transcript_support_level "5"; mgi_id "MGI:103295"; tag "NMD_likely_if_extended"; tag "basic"; tag "exp_conf"; havana_gene "OTTMUSG00000042263.1"; havana_transcript "OTTMUST00000111125.1";
chr6	HAVANA	transcript	5171783	5193784	0	-	.	gene_id "ENSMUSG00000002588.14"; transcript_id "ENSMUST00000176945.2"; gene_type "protein_coding"; gene_name "Pon1"; transcript_type "protein_coding"; transcript_name "Pon1-203"; level 1; protein_id "ENSMUSP00000135728.2"; transcript_support_level "5"; mgi_id "MGI:103295"; tag "NMD_likely_if_extended"; tag "basic"; tag "exp_conf"; havana_gene "OTTMUSG00000042263.1"; havana_transcript "OTTMUST00000111125.1";
chr6	HAVANA	stop_codon	5171821	5171823	0	-	0	gene_id "ENSMUSG00000002588.14"; transcript_id "ENSMUST00000176945.2"; gene_type "protein_coding"; gene_name "Pon1"; transcript_type "protein_coding"; transcript_name "Pon1-203"; exon_number 6; exon_id "ENSMUSE00000958721.2"; level 1; protein_id "ENSMUSP00000135728.2"; transcript_support_level "5"; mgi_id "MGI:103295"; tag "NMD_likely_if_extended"; tag "basic"; tag "exp_conf"; havana_gene "OTTMUSG00000042263.1"; havana_transcript "OTTMUST00000111125.1";
chr6	HAVANA	CDS	5171824	5171869	0	-	1	gene_id "ENSMUSG00000002588.14"; transcript_id "ENSMUST00000176945.2"; gene_type "protein_coding"; gene_name "Pon1"; transcript_type "protein_coding"; transcript_name "Pon1-203"; exon_number 6; exon_id "ENSMUSE00000958721.2"; level 1; protein_id "ENSMUSP00000135728.2"; transcript_support_level "5"; mgi_id "MGI:103295"; tag "NMD_likely_if_extended"; tag "basic"; tag "exp_conf"; havana_gene "OTTMUSG00000042263.1"; havana_transcript "OTTMUST00000111125.1";
chr6	HAVANA	exon	5175742	5175823	0	-	.	gene_id "ENSMUSG00000002588.14"; transcript_id "ENSMUST00000002663.12"; gene_type "protein_coding"; gene_name "Pon1"; transcript_type "protein_coding"; transcript_name "Pon1-201"; exon_number 7; exon_id "ENSMUSE00000192291.2"; level 2; protein_id "ENSMUSP00000002663.6"; transcript_support_level "1"; mgi_id "MGI:103295"; tag "basic"; tag "Ensembl_canonical"; tag "GENCODE_Primary"; tag "appris_principal_1"; tag "CCDS"; ccdsid "CCDS19898.1"; havana_gene "OTTMUSG00000042263.1"; havana_transcript "OTTMUST00000111121.1";
chr6	HAVANA	CDS	5175742	5175823	0	-	1	gene_id "ENSMUSG00000002588.14"; transcript_id "ENSMUST00000002663.12"; gene_type "protein_coding"; gene_name "Pon1"; transcript_type "protein_coding"; transcript_name "Pon1-201"; exon_number 7; exon_id "ENSMUSE00000192291.2"; level 2; protein_id "ENSMUSP00000002663.6"; transcript_support_level "1"; mgi_id "MGI:103295"; tag "basic"; tag "Ensembl_canonical"; tag "GENCODE_Primary"; tag "appris_principal_1"; tag "CCDS"; ccdsid "CCDS19898.1"; havana_gene "OTTMUSG00000042263.1"; havana_transcript "OTTMUST00000111121.1";
chr6	HAVANA	exon	5175742	5175823	0	-	.	gene_id "ENSMUSG00000002588.14"; transcript_id "ENSMUST00000177159.9"; gene_type "protein_coding"; gene_name "Pon1"; transcript_type "protein_coding"; transcript_name "Pon1-204"; exon_number 6; exon_id "ENSMUSE00000192291.2"; level 2; protein_id "ENSMUSP00000135195.3"; transcript_support_level "5"; mgi_id "MGI:103295"; tag "mRNA_end_NF"; tag "cds_end_NF"; havana_gene "OTTMUSG00000042263.1"; havana_transcript "OTTMUST00000111122.1";
chr6	HAVANA	CDS	5175742	5175823	0	-	1	gene_id "ENSMUSG00000002588.14"; transcript_id "ENSMUST00000177159.9"; gene_type "protein_coding"; gene_name "Pon1"; transcript_type "protein_coding"; transcript_name "Pon1-204"; exon_number 6; exon_id "ENSMUSE00000192291.2"; level 2; protein_id "ENSMUSP00000135195.3"; transcript_support_level "5"; mgi_id "MGI:103295"; tag "mRNA_end_NF"; tag "cds_end_NF"; havana_gene "OTTMUSG00000042263.1"; havana_transcript "OTTMUST00000111122.1";
chr6	HAVANA	exon	5177210	5177410	0	-	.	gene_id "ENSMUSG00000002588.14"; transcript_id "ENSMUST00000002663.12"; gene_type "protein_coding"; gene_name "Pon1"; transcript_type "protein_coding"; transcript_name "Pon1-201"; exon_number 6; exon_id "ENSMUSE00000247781.2"; level 2; protein_id "ENSMUSP00000002663.6"; transcript_support_level "1"; mgi_id "MGI:103295"; tag "basic"; tag "Ensembl_canonical"; tag "GENCODE_Primary"; tag "appris_principal_1"; tag "CCDS"; ccdsid "CCDS19898.1"; havana_gene "OTTMUSG00000042263.1"; havana_transcript "OTTMUST00000111121.1";
chr6	HAVANA	CDS	5177210	5177410	0	-	1	gene_id "ENSMUSG00000002588.14"; transcript_id "ENSMUST00000002663.12"; gene_type "protein_coding"; gene_name "Pon1"; transcript_type "protein_coding"; transcript_name "Pon1-201"; exon_number 6; exon_id "ENSMUSE00000247781.2"; level 2; protein_id "ENSMUSP00000002663.6"; transcript_support_level "1"; mgi_id "MGI:103295"; tag "basic"; tag "Ensembl_canonical"; tag "GENCODE_Primary"; tag "appris_principal_1"; tag "CCDS"; ccdsid "CCDS19898.1"; havana_gene "OTTMUSG00000042263.1"; havana_transcript "OTTMUST00000111121.1";
chr6	HAVANA	exon	5181439	5181565	0	-	.	gene_id "ENSMUSG00000002588.14"; transcript_id "ENSMUST00000002663.12"; gene_type "protein_coding"; gene_name "Pon1"; transcript_type "protein_coding"; transcript_name "Pon1-201"; exon_number 5; exon_id "ENSMUSE00000247788.2"; level 2; protein_id "ENSMUSP00000002663.6"; transcript_support_level "1"; mgi_id "MGI:103295"; tag "basic"; tag "Ensembl_canonical"; tag "GENCODE_Primary"; tag "appris_principal_1"; tag "CCDS"; ccdsid "CCDS19898.1"; havana_gene "OTTMUSG00000042263.1"; havana_transcript "OTTMUST00000111121.1";
chr6	HAVANA	CDS	5181439	5181565	0	-	2	gene_id "ENSMUSG00000002588.14"; transcript_id "ENSMUST00000002663.12"; gene_type "protein_coding"; gene_name "Pon1"; transcript_type "protein_coding"; transcript_name "Pon1-201"; exon_number 5; exon_id "ENSMUSE00000247788.2"; level 2; protein_id "ENSMUSP00000002663.6"; transcript_support_level "1"; mgi_id "MGI:103295"; tag "basic"; tag "Ensembl_canonical"; tag "GENCODE_Primary"; tag "appris_principal_1"; tag "CCDS"; ccdsid "CCDS19898.1"; havana_gene "OTTMUSG00000042263.1"; havana_transcript "OTTMUST00000111121.1";
chr6	HAVANA	exon	5181439	5181565	0	-	.	gene_id "ENSMUSG00000002588.14"; transcript_id "ENSMUST00000177159.9"; gene_type "protein_coding"; gene_name "Pon1"; transcript_type "protein_coding"; transcript_name "Pon1-204"; exon_number 5; exon_id "ENSMUSE00000247788.2"; level 2; protein_id "ENSMUSP00000135195.3"; transcript_support_level "5"; mgi_id "MGI:103295"; tag "mRNA_end_NF"; tag "cds_end_NF"; havana_gene "OTTMUSG00000042263.1"; havana_transcript "OTTMUST00000111122.1";
chr6	HAVANA	CDS	5181439	5181565	0	-	2	gene_id "ENSMUSG00000002588.14"; transcript_id "ENSMUST00000177159.9"; gene_type "protein_coding"; gene_name "Pon1"; transcript_type "protein_coding"; transcript_name "Pon1-204"; exon_number 5; exon_id "ENSMUSE00000247788.2"; level 2; protein_id "ENSMUSP00000135195.3"; transcript_support_level "5"; mgi_id "MGI:103295"; tag "mRNA_end_NF"; tag "cds_end_NF"; havana_gene "OTTMUSG00000042263.1"; havana_transcript "OTTMUST00000111122.1";
chr6	HAVANA	exon	5181439	5181565	0	-	.	gene_id "ENSMUSG00000002588.14"; transcript_id "ENSMUST00000176945.2"; gene_type "protein_coding"; gene_name "Pon1"; transcript_type "protein_coding"; transcript_name "Pon1-203"; exon_number 5; exon_id "ENSMUSE00000247788.2"; level 1; protein_id "ENSMUSP00000135728.2"; transcript_support_level "5"; mgi_id "MGI:103295"; tag "NMD_likely_if_extended"; tag "basic"; tag "exp_conf"; havana_gene "OTTMUSG00000042263.1"; havana_transcript "OTTMUST00000111125.1";
chr6	HAVANA	CDS	5181439	5181565	0	-	2	gene_id "ENSMUSG00000002588.14"; transcript_id "ENSMUST00000176945.2"; gene_type "protein_coding"; gene_name "Pon1"; transcript_type "protein_coding"; transcript_name "Pon1-203"; exon_number 5; exon_id "ENSMUSE00000247788.2"; level 1; protein_id "ENSMUSP00000135728.2"; transcript_support_level "5"; mgi_id "MGI:103295"; tag "NMD_likely_if_extended"; tag "basic"; tag "exp_conf"; havana_gene "OTTMUSG00000042263.1"; havana_transcript "OTTMUST00000111125.1";
chr6	HAVANA	exon	5184746	5184914	0	-	.	gene_id "ENSMUSG00000002588.14"; transcript_id "ENSMUST00000002663.12"; gene_type "protein_coding"; gene_name "Pon1"; transcript_type "protein_coding"; transcript_name "Pon1-201"; exon_number 4; exon_id "ENSMUSE00000247795.2"; level 2; protein_id "ENSMUSP00000002663.6"; transcript_support_level "1"; mgi_id "MGI:103295"; tag "basic"; tag "Ensembl_canonical"; tag "GENCODE_Primary"; tag "appris_principal_1"; tag "CCDS"; ccdsid "CCDS19898.1"; havana_gene "OTTMUSG00000042263.1"; havana_transcript "OTTMUST00000111121.1";
chr6	HAVANA	CDS	5184746	5184914	0	-	0	gene_id "ENSMUSG00000002588.14"; transcript_id "ENSMUST00000002663.12"; gene_type "protein_coding"; gene_name "Pon1"; transcript_type "protein_coding"; transcript_name "Pon1-201"; exon_number 4; exon_id "ENSMUSE00000247795.2"; level 2; protein_id "ENSMUSP00000002663.6"; transcript_support_level "1"; mgi_id "MGI:103295"; tag "basic"; tag "Ensembl_canonical"; tag "GENCODE_Primary"; tag "appris_principal_1"; tag "CCDS"; ccdsid "CCDS19898.1"; havana_gene "OTTMUSG00000042263.1"; havana_transcript "OTTMUST00000111121.1";
chr6	HAVANA	exon	5184746	5184914	0	-	.	gene_id "ENSMUSG00000002588.14"; transcript_id "ENSMUST00000177159.9"; gene_type "protein_coding"; gene_name "Pon1"; transcript_type "protein_coding"; transcript_name "Pon1-204"; exon_number 4; exon_id "ENSMUSE00000247795.2"; level 2; protein_id "ENSMUSP00000135195.3"; transcript_support_level "5"; mgi_id "MGI:103295"; tag "mRNA_end_NF"; tag "cds_end_NF"; havana_gene "OTTMUSG00000042263.1"; havana_transcript "OTTMUST00000111122.1";
chr6	HAVANA	CDS	5184746	5184914	0	-	0	gene_id "ENSMUSG00000002588.14"; transcript_id "ENSMUST00000177159.9"; gene_type "protein_coding"; gene_name "Pon1"; transcript_type "protein_coding"; transcript_name "Pon1-204"; exon_number 4; exon_id "ENSMUSE00000247795.2"; level 2; protein_id "ENSMUSP00000135195.3"; transcript_support_level "5"; mgi_id "MGI:103295"; tag "mRNA_end_NF"; tag "cds_end_NF"; havana_gene "OTTMUSG00000042263.1"; havana_transcript "OTTMUST00000111122.1";
chr6	HAVANA	exon	5184746	5184914	0	-	.	gene_id "ENSMUSG00000002588.14"; transcript_id "ENSMUST00000176945.2"; gene_type "protein_coding"; gene_name "Pon1"; transcript_type "protein_coding"; transcript_name "Pon1-203"; exon_number 4; exon_id "ENSMUSE00000247795.2"; level 1; protein_id "ENSMUSP00000135728.2"; transcript_support_level "5"; mgi_id "MGI:103295"; tag "NMD_likely_if_extended"; tag "basic"; tag "exp_conf"; havana_gene "OTTMUSG00000042263.1"; havana_transcript "OTTMUST00000111125.1";
chr6	HAVANA	CDS	5184746	5184914	0	-	0	gene_id "ENSMUSG00000002588.14"; transcript_id "ENSMUST00000176945.2"; gene_type "protein_coding"; gene_name "Pon1"; transcript_type "protein_coding"; transcript_name "Pon1-203"; exon_number 4; exon_id "ENSMUSE00000247795.2"; level 1; protein_id "ENSMUSP00000135728.2"; transcript_support_level "5"; mgi_id "MGI:103295"; tag "NMD_likely_if_extended"; tag "basic"; tag "exp_conf"; havana_gene "OTTMUSG00000042263.1"; havana_transcript "OTTMUST00000111125.1";
chr6	HAVANA	exon	5185298	5185353	0	-	.	gene_id "ENSMUSG00000002588.14"; transcript_id "ENSMUST00000002663.12"; gene_type "protein_coding"; gene_name "Pon1"; transcript_type "protein_coding"; transcript_name "Pon1-201"; exon_number 3; exon_id "ENSMUSE00000247802.2"; level 2; protein_id "ENSMUSP00000002663.6"; transcript_support_level "1"; mgi_id "MGI:103295"; tag "basic"; tag "Ensembl_canonical"; tag "GENCODE_Primary"; tag "appris_principal_1"; tag "CCDS"; ccdsid "CCDS19898.1"; havana_gene "OTTMUSG00000042263.1"; havana_transcript "OTTMUST00000111121.1";
chr6	HAVANA	CDS	5185298	5185353	0	-	2	gene_id "ENSMUSG00000002588.14"; transcript_id "ENSMUST00000002663.12"; gene_type "protein_coding"; gene_name "Pon1"; transcript_type "protein_coding"; transcript_name "Pon1-201"; exon_number 3; exon_id "ENSMUSE00000247802.2"; level 2; protein_id "ENSMUSP00000002663.6"; transcript_support_level "1"; mgi_id "MGI:103295"; tag "basic"; tag "Ensembl_canonical"; tag "GENCODE_Primary"; tag "appris_principal_1"; tag "CCDS"; ccdsid "CCDS19898.1"; havana_gene "OTTMUSG00000042263.1"; havana_transcript "OTTMUST00000111121.1";
chr6	HAVANA	exon	5185298	5185353	0	-	.	gene_id "ENSMUSG00000002588.14"; transcript_id "ENSMUST00000177159.9"; gene_type "protein_coding"; gene_name "Pon1"; transcript_type "protein_coding"; transcript_name "Pon1-204"; exon_number 3; exon_id "ENSMUSE00000247802.2"; level 2; protein_id "ENSMUSP00000135195.3"; transcript_support_level "5"; mgi_id "MGI:103295"; tag "mRNA_end_NF"; tag "cds_end_NF"; havana_gene "OTTMUSG00000042263.1"; havana_transcript "OTTMUST00000111122.1";
chr6	HAVANA	CDS	5185298	5185353	0	-	2	gene_id "ENSMUSG00000002588.14"; transcript_id "ENSMUST00000177159.9"; gene_type "protein_coding"; gene_name "Pon1"; transcript_type "protein_coding"; transcript_name "Pon1-204"; exon_number 3; exon_id "ENSMUSE00000247802.2"; level 2; protein_id "ENSMUSP00000135195.3"; transcript_support_level "5"; mgi_id "MGI:103295"; tag "mRNA_end_NF"; tag "cds_end_NF"; havana_gene "OTTMUSG00000042263.1"; havana_transcript "OTTMUST00000111122.1";
chr6	HAVANA	exon	5185298	5185353	0	-	.	gene_id "ENSMUSG00000002588.14"; transcript_id "ENSMUST00000176945.2"; gene_type "protein_coding"; gene_name "Pon1"; transcript_type "protein_coding"; transcript_name "Pon1-203"; exon_number 3; exon_id "ENSMUSE00000247802.2"; level 1; protein_id "ENSMUSP00000135728.2"; transcript_support_level "5"; mgi_id "MGI:103295"; tag "NMD_likely_if_extended"; tag "basic"; tag "exp_conf"; havana_gene "OTTMUSG00000042263.1"; havana_transcript "OTTMUST00000111125.1";
chr6	HAVANA	CDS	5185298	5185353	0	-	2	gene_id "ENSMUSG00000002588.14"; transcript_id "ENSMUST00000176945.2"; gene_type "protein_coding"; gene_name "Pon1"; transcript_type "protein_coding"; transcript_name "Pon1-203"; exon_number 3; exon_id "ENSMUSE00000247802.2"; level 1; protein_id "ENSMUSP00000135728.2"; transcript_support_level "5"; mgi_id "MGI:103295"; tag "NMD_likely_if_extended"; tag "basic"; tag "exp_conf"; havana_gene "OTTMUSG00000042263.1"; havana_transcript "OTTMUST00000111125.1";
chr6	HAVANA	exon	5185549	5187004	0	-	.	gene_id "ENSMUSG00000002588.14"; transcript_id "ENSMUST00000176933.2"; gene_type "protein_coding"; gene_name "Pon1"; transcript_type "retained_intron"; transcript_name "Pon1-202"; exon_number 2; exon_id "ENSMUSE00000962202.2"; level 2; transcript_support_level "1"; mgi_id "MGI:103295"; havana_gene "OTTMUSG00000042263.1"; havana_transcript "OTTMUST00000111123.1";
chr6	HAVANA	transcript	5185549	5193763	0	-	.	gene_id "ENSMUSG00000002588.14"; transcript_id "ENSMUST00000176933.2"; gene_type "protein_coding"; gene_name "Pon1"; transcript_type "retained_intron"; transcript_name "Pon1-202"; level 2; transcript_support_level "1"; mgi_id "MGI:103295"; havana_gene "OTTMUSG00000042263.1"; havana_transcript "OTTMUST00000111123.1";
chr6	HAVANA	exon	5186934	5187004	0	-	.	gene_id "ENSMUSG00000002588.14"; transcript_id "ENSMUST00000002663.12"; gene_type "protein_coding"; gene_name "Pon1"; transcript_type "protein_coding"; transcript_name "Pon1-201"; exon_number 2; exon_id "ENSMUSE00000517834.2"; level 2; protein_id "ENSMUSP00000002663.6"; transcript_support_level "1"; mgi_id "MGI:103295"; tag "basic"; tag "Ensembl_canonical"; tag "GENCODE_Primary"; tag "appris_principal_1"; tag "CCDS"; ccdsid "CCDS19898.1"; havana_gene "OTTMUSG00000042263.1"; havana_transcript "OTTMUST00000111121.1";
chr6	HAVANA	CDS	5186934	5187004	0	-	1	gene_id "ENSMUSG00000002588.14"; transcript_id "ENSMUST00000002663.12"; gene_type "protein_coding"; gene_name "Pon1"; transcript_type "protein_coding"; transcript_name "Pon1-201"; exon_number 2; exon_id "ENSMUSE00000517834.2"; level 2; protein_id "ENSMUSP00000002663.6"; transcript_support_level "1"; mgi_id "MGI:103295"; tag "basic"; tag "Ensembl_canonical"; tag "GENCODE_Primary"; tag "appris_principal_1"; tag "CCDS"; ccdsid "CCDS19898.1"; havana_gene "OTTMUSG00000042263.1"; havana_transcript "OTTMUST00000111121.1";
chr6	HAVANA	exon	5186934	5187004	0	-	.	gene_id "ENSMUSG00000002588.14"; transcript_id "ENSMUST00000177159.9"; gene_type "protein_coding"; gene_name "Pon1"; transcript_type "protein_coding"; transcript_name "Pon1-204"; exon_number 2; exon_id "ENSMUSE00000517834.2"; level 2; protein_id "ENSMUSP00000135195.3"; transcript_support_level "5"; mgi_id "MGI:103295"; tag "mRNA_end_NF"; tag "cds_end_NF"; havana_gene "OTTMUSG00000042263.1"; havana_transcript "OTTMUST00000111122.1";
chr6	HAVANA	CDS	5186934	5187004	0	-	1	gene_id "ENSMUSG00000002588.14"; transcript_id "ENSMUST00000177159.9"; gene_type "protein_coding"; gene_name "Pon1"; transcript_type "protein_coding"; transcript_name "Pon1-204"; exon_number 2; exon_id "ENSMUSE00000517834.2"; level 2; protein_id "ENSMUSP00000135195.3"; transcript_support_level "5"; mgi_id "MGI:103295"; tag "mRNA_end_NF"; tag "cds_end_NF"; havana_gene "OTTMUSG00000042263.1"; havana_transcript "OTTMUST00000111122.1";
chr6	HAVANA	exon	5186934	5187004	0	-	.	gene_id "ENSMUSG00000002588.14"; transcript_id "ENSMUST00000176945.2"; gene_type "protein_coding"; gene_name "Pon1"; transcript_type "protein_coding"; transcript_name "Pon1-203"; exon_number 2; exon_id "ENSMUSE00000517834.2"; level 1; protein_id "ENSMUSP00000135728.2"; transcript_support_level "5"; mgi_id "MGI:103295"; tag "NMD_likely_if_extended"; tag "basic"; tag "exp_conf"; havana_gene "OTTMUSG00000042263.1"; havana_transcript "OTTMUST00000111125.1";
chr6	HAVANA	CDS	5186934	5187004	0	-	1	gene_id "ENSMUSG00000002588.14"; transcript_id "ENSMUST00000176945.2"; gene_type "protein_coding"; gene_name "Pon1"; transcript_type "protein_coding"; transcript_name "Pon1-203"; exon_number 2; exon_id "ENSMUSE00000517834.2"; level 1; protein_id "ENSMUSP00000135728.2"; transcript_support_level "5"; mgi_id "MGI:103295"; tag "NMD_likely_if_extended"; tag "basic"; tag "exp_conf"; havana_gene "OTTMUSG00000042263.1"; havana_transcript "OTTMUST00000111125.1";
chr6	HAVANA	CDS	5193676	5193749	0	-	0	gene_id "ENSMUSG00000002588.14"; transcript_id "ENSMUST00000002663.12"; gene_type "protein_coding"; gene_name "Pon1"; transcript_type "protein_coding"; transcript_name "Pon1-201"; exon_number 1; exon_id "ENSMUSE00000451483.5"; level 2; protein_id "ENSMUSP00000002663.6"; transcript_support_level "1"; mgi_id "MGI:103295"; tag "basic"; tag "Ensembl_canonical"; tag "GENCODE_Primary"; tag "appris_principal_1"; tag "CCDS"; ccdsid "CCDS19898.1"; havana_gene "OTTMUSG00000042263.1"; havana_transcript "OTTMUST00000111121.1";
chr6	HAVANA	CDS	5193676	5193749	0	-	0	gene_id "ENSMUSG00000002588.14"; transcript_id "ENSMUST00000177159.9"; gene_type "protein_coding"; gene_name "Pon1"; transcript_type "protein_coding"; transcript_name "Pon1-204"; exon_number 1; exon_id "ENSMUSE00000947285.2"; level 2; protein_id "ENSMUSP00000135195.3"; transcript_support_level "5"; mgi_id "MGI:103295"; tag "mRNA_end_NF"; tag "cds_end_NF"; havana_gene "OTTMUSG00000042263.1"; havana_transcript "OTTMUST00000111122.1";
chr6	HAVANA	CDS	5193676	5193749	0	-	0	gene_id "ENSMUSG00000002588.14"; transcript_id "ENSMUST00000176945.2"; gene_type "protein_coding"; gene_name "Pon1"; transcript_type "protein_coding"; transcript_name "Pon1-203"; exon_number 1; exon_id "ENSMUSE00000947285.2"; level 1; protein_id "ENSMUSP00000135728.2"; transcript_support_level "5"; mgi_id "MGI:103295"; tag "NMD_likely_if_extended"; tag "basic"; tag "exp_conf"; havana_gene "OTTMUSG00000042263.1"; havana_transcript "OTTMUST00000111125.1";
chr6	HAVANA	exon	5193676	5193763	0	-	.	gene_id "ENSMUSG00000002588.14"; transcript_id "ENSMUST00000176933.2"; gene_type "protein_coding"; gene_name "Pon1"; transcript_type "retained_intron"; transcript_name "Pon1-202"; exon_number 1; exon_id "ENSMUSE00000953638.2"; level 2; transcript_support_level "1"; mgi_id "MGI:103295"; havana_gene "OTTMUSG00000042263.1"; havana_transcript "OTTMUST00000111123.1";
chr6	HAVANA	exon	5193676	5193784	0	-	.	gene_id "ENSMUSG00000002588.14"; transcript_id "ENSMUST00000177159.9"; gene_type "protein_coding"; gene_name "Pon1"; transcript_type "protein_coding"; transcript_name "Pon1-204"; exon_number 1; exon_id "ENSMUSE00000947285.2"; level 2; protein_id "ENSMUSP00000135195.3"; transcript_support_level "5"; mgi_id "MGI:103295"; tag "mRNA_end_NF"; tag "cds_end_NF"; havana_gene "OTTMUSG00000042263.1"; havana_transcript "OTTMUST00000111122.1";
chr6	HAVANA	exon	5193676	5193784	0	-	.	gene_id "ENSMUSG00000002588.14"; transcript_id "ENSMUST00000176945.2"; gene_type "protein_coding"; gene_name "Pon1"; transcript_type "protein_coding"; transcript_name "Pon1-203"; exon_number 1; exon_id "ENSMUSE00000947285.2"; level 1; protein_id "ENSMUSP00000135728.2"; transcript_support_level "5"; mgi_id "MGI:103295"; tag "NMD_likely_if_extended"; tag "basic"; tag "exp_conf"; havana_gene "OTTMUSG00000042263.1"; havana_transcript "OTTMUST00000111125.1";
chr6	HAVANA	exon	5193676	5193946	0	-	.	gene_id "ENSMUSG00000002588.14"; transcript_id "ENSMUST00000002663.12"; gene_type "protein_coding"; gene_name "Pon1"; transcript_type "protein_coding"; transcript_name "Pon1-201"; exon_number 1; exon_id "ENSMUSE00000451483.5"; level 2; protein_id "ENSMUSP00000002663.6"; transcript_support_level "1"; mgi_id "MGI:103295"; tag "basic"; tag "Ensembl_canonical"; tag "GENCODE_Primary"; tag "appris_principal_1"; tag "CCDS"; ccdsid "CCDS19898.1"; havana_gene "OTTMUSG00000042263.1"; havana_transcript "OTTMUST00000111121.1";
chr6	HAVANA	start_codon	5193747	5193749	0	-	0	gene_id "ENSMUSG00000002588.14"; transcript_id "ENSMUST00000002663.12"; gene_type "protein_coding"; gene_name "Pon1"; transcript_type "protein_coding"; transcript_name "Pon1-201"; exon_number 1; exon_id "ENSMUSE00000451483.5"; level 2; protein_id "ENSMUSP00000002663.6"; transcript_support_level "1"; mgi_id "MGI:103295"; tag "basic"; tag "Ensembl_canonical"; tag "GENCODE_Primary"; tag "appris_principal_1"; tag "CCDS"; ccdsid "CCDS19898.1"; havana_gene "OTTMUSG00000042263.1"; havana_transcript "OTTMUST00000111121.1";
chr6	HAVANA	start_codon	5193747	5193749	0	-	0	gene_id "ENSMUSG00000002588.14"; transcript_id "ENSMUST00000177159.9"; gene_type "protein_coding"; gene_name "Pon1"; transcript_type "protein_coding"; transcript_name "Pon1-204"; exon_number 1; exon_id "ENSMUSE00000947285.2"; level 2; protein_id "ENSMUSP00000135195.3"; transcript_support_level "5"; mgi_id "MGI:103295"; tag "mRNA_end_NF"; tag "cds_end_NF"; havana_gene "OTTMUSG00000042263.1"; havana_transcript "OTTMUST00000111122.1";
chr6	HAVANA	start_codon	5193747	5193749	0	-	0	gene_id "ENSMUSG00000002588.14"; transcript_id "ENSMUST00000176945.2"; gene_type "protein_coding"; gene_name "Pon1"; transcript_type "protein_coding"; transcript_name "Pon1-203"; exon_number 1; exon_id "ENSMUSE00000947285.2"; level 1; protein_id "ENSMUSP00000135728.2"; transcript_support_level "5"; mgi_id "MGI:103295"; tag "NMD_likely_if_extended"; tag "basic"; tag "exp_conf"; havana_gene "OTTMUSG00000042263.1"; havana_transcript "OTTMUST00000111125.1";
chr6	HAVANA	UTR	5193750	5193784	0	-	.	gene_id "ENSMUSG00000002588.14"; transcript_id "ENSMUST00000177159.9"; gene_type "protein_coding"; gene_name "Pon1"; transcript_type "protein_coding"; transcript_name "Pon1-204"; exon_number 1; exon_id "ENSMUSE00000947285.2"; level 2; protein_id "ENSMUSP00000135195.3"; transcript_support_level "5"; mgi_id "MGI:103295"; tag "mRNA_end_NF"; tag "cds_end_NF"; havana_gene "OTTMUSG00000042263.1"; havana_transcript "OTTMUST00000111122.1";
chr6	HAVANA	UTR	5193750	5193784	0	-	.	gene_id "ENSMUSG00000002588.14"; transcript_id "ENSMUST00000176945.2"; gene_type "protein_coding"; gene_name "Pon1"; transcript_type "protein_coding"; transcript_name "Pon1-203"; exon_number 1; exon_id "ENSMUSE00000947285.2"; level 1; protein_id "ENSMUSP00000135728.2"; transcript_support_level "5"; mgi_id "MGI:103295"; tag "NMD_likely_if_extended"; tag "basic"; tag "exp_conf"; havana_gene "OTTMUSG00000042263.1"; havana_transcript "OTTMUST00000111125.1";
chr6	HAVANA	UTR	5193750	5193946	0	-	.	gene_id "ENSMUSG00000002588.14"; transcript_id "ENSMUST00000002663.12"; gene_type "protein_coding"; gene_name "Pon1"; transcript_type "protein_coding"; transcript_name "Pon1-201"; exon_number 1; exon_id "ENSMUSE00000451483.5"; level 2; protein_id "ENSMUSP00000002663.6"; transcript_support_level "1"; mgi_id "MGI:103295"; tag "basic"; tag "Ensembl_canonical"; tag "GENCODE_Primary"; tag "appris_principal_1"; tag "CCDS"; ccdsid "CCDS19898.1"; havana_gene "OTTMUSG00000042263.1"; havana_transcript "OTTMUST00000111121.1";
chr6	HAVANA	gene	5216258	5220486	0	-	.	gene_id "ENSMUSG00000107881.2"; gene_type "TEC"; gene_name "Gm44250"; level 2; mgi_id "MGI:5690642"; havana_gene "OTTMUSG00000056905.1";
chr6	HAVANA	transcript	5216258	5220486	0	-	.	gene_id "ENSMUSG00000107881.2"; transcript_id "ENSMUST00000203092.2"; gene_type "TEC"; gene_name "Gm44250"; transcript_type "TEC"; transcript_name "Gm44250-201"; level 2; transcript_support_level "NA"; mgi_id "MGI:5690642"; tag "basic"; tag "Ensembl_canonical"; tag "GENCODE_Primary"; havana_gene "OTTMUSG00000056905.1"; havana_transcript "OTTMUST00000140327.1";
chr6	HAVANA	exon	5216258	5220486	0	-	.	gene_id "ENSMUSG00000107881.2"; transcript_id "ENSMUST00000203092.2"; gene_type "TEC"; gene_name "Gm44250"; transcript_type "TEC"; transcript_name "Gm44250-201"; exon_number 1; exon_id "ENSMUSE00001365190.2"; level 2; transcript_support_level "NA"; mgi_id "MGI:5690642"; tag "basic"; tag "Ensembl_canonical"; tag "GENCODE_Primary"; havana_gene "OTTMUSG00000056905.1"; havana_transcript "OTTMUST00000140327.1";
chr6	HAVANA	UTR	5220852	5221566	0	-	.	gene_id "ENSMUSG00000029759.10"; transcript_id "ENSMUST00000031773.9"; gene_type "protein_coding"; gene_name "Pon3"; transcript_type "protein_coding"; transcript_name "Pon3-201"; exon_number 9; exon_id "ENSMUSE00001265268.2"; level 2; protein_id "ENSMUSP00000031773.3"; transcript_support_level "1"; mgi_id "MGI:106686"; tag "basic"; tag "Ensembl_canonical"; tag "GENCODE_Primary"; tag "appris_principal_1"; tag "CCDS"; ccdsid "CCDS19899.1"; havana_gene "OTTMUSG00000024087.1"; havana_transcript "OTTMUST00000058914.1";
chr6	HAVANA	exon	5220852	5221722	0	-	.	gene_id "ENSMUSG00000029759.10"; transcript_id "ENSMUST00000129344.8"; gene_type "protein_coding"; gene_name "Pon3"; transcript_type "nonsense_mediated_decay"; transcript_name "Pon3-203"; exon_number 9; exon_id "ENSMUSE00001276995.2"; level 2; protein_id "ENSMUSP00000118137.2"; transcript_support_level "1"; mgi_id "MGI:106686"; havana_gene "OTTMUSG00000024087.1"; havana_transcript "OTTMUST00000058915.1";
chr6	HAVANA	UTR	5220852	5221722	0	-	.	gene_id "ENSMUSG00000029759.10"; transcript_id "ENSMUST00000129344.8"; gene_type "protein_coding"; gene_name "Pon3"; transcript_type "nonsense_mediated_decay"; transcript_name "Pon3-203"; exon_number 9; exon_id "ENSMUSE00001276995.2"; level 2; protein_id "ENSMUSP00000118137.2"; transcript_support_level "1"; mgi_id "MGI:106686"; havana_gene "OTTMUSG00000024087.1"; havana_transcript "OTTMUST00000058915.1";
chr6	HAVANA	exon	5220852	5221722	0	-	.	gene_id "ENSMUSG00000029759.10"; transcript_id "ENSMUST00000031773.9"; gene_type "protein_coding"; gene_name "Pon3"; transcript_type "protein_coding"; transcript_name "Pon3-201"; exon_number 9; exon_id "ENSMUSE00001265268.2"; level 2; protein_id "ENSMUSP00000031773.3"; transcript_support_level "1"; mgi_id "MGI:106686"; tag "basic"; tag "Ensembl_canonical"; tag "GENCODE_Primary"; tag "appris_principal_1"; tag "CCDS"; ccdsid "CCDS19899.1"; havana_gene "OTTMUSG00000024087.1"; havana_transcript "OTTMUST00000058914.1";
chr6	ENSEMBL_gcm37	exon	5220852	5221722	0.539813662135359	-	.	gene_id "ENSMUSG00000029759.10"; transcript_id "ENSMUSG00000029759.10_tx_2"; exon_id "chr6_5220852_5221722_-"; exonnum "9"; txlen "2851";
chr6	HAVANA	transcript	5220852	5256233	0	-	.	gene_id "ENSMUSG00000029759.10"; transcript_id "ENSMUST00000129344.8"; gene_type "protein_coding"; gene_name "Pon3"; transcript_type "nonsense_mediated_decay"; transcript_name "Pon3-203"; level 2; protein_id "ENSMUSP00000118137.2"; transcript_support_level "1"; mgi_id "MGI:106686"; havana_gene "OTTMUSG00000024087.1"; havana_transcript "OTTMUST00000058915.1";
chr6	HAVANA	gene	5220852	5256286	0	-	.	gene_id "ENSMUSG00000029759.10"; gene_type "protein_coding"; gene_name "Pon3"; level 2; mgi_id "MGI:106686"; havana_gene "OTTMUSG00000024087.1";
chr6	HAVANA	transcript	5220852	5256286	0	-	.	gene_id "ENSMUSG00000029759.10"; transcript_id "ENSMUST00000031773.9"; gene_type "protein_coding"; gene_name "Pon3"; transcript_type "protein_coding"; transcript_name "Pon3-201"; level 2; protein_id "ENSMUSP00000031773.3"; transcript_support_level "1"; mgi_id "MGI:106686"; tag "basic"; tag "Ensembl_canonical"; tag "GENCODE_Primary"; tag "appris_principal_1"; tag "CCDS"; ccdsid "CCDS19899.1"; havana_gene "OTTMUSG00000024087.1"; havana_transcript "OTTMUST00000058914.1";
chr6	HAVANA	stop_codon	5221564	5221566	0	-	0	gene_id "ENSMUSG00000029759.10"; transcript_id "ENSMUST00000031773.9"; gene_type "protein_coding"; gene_name "Pon3"; transcript_type "protein_coding"; transcript_name "Pon3-201"; exon_number 9; exon_id "ENSMUSE00001265268.2"; level 2; protein_id "ENSMUSP00000031773.3"; transcript_support_level "1"; mgi_id "MGI:106686"; tag "basic"; tag "Ensembl_canonical"; tag "GENCODE_Primary"; tag "appris_principal_1"; tag "CCDS"; ccdsid "CCDS19899.1"; havana_gene "OTTMUSG00000024087.1"; havana_transcript "OTTMUST00000058914.1";
chr6	HAVANA	CDS	5221567	5221722	0	-	0	gene_id "ENSMUSG00000029759.10"; transcript_id "ENSMUST00000031773.9"; gene_type "protein_coding"; gene_name "Pon3"; transcript_type "protein_coding"; transcript_name "Pon3-201"; exon_number 9; exon_id "ENSMUSE00001265268.2"; level 2; protein_id "ENSMUSP00000031773.3"; transcript_support_level "1"; mgi_id "MGI:106686"; tag "basic"; tag "Ensembl_canonical"; tag "GENCODE_Primary"; tag "appris_principal_1"; tag "CCDS"; ccdsid "CCDS19899.1"; havana_gene "OTTMUSG00000024087.1"; havana_transcript "OTTMUST00000058914.1";
chr6	HAVANA	exon	5230401	5230529	0	-	.	gene_id "ENSMUSG00000029759.10"; transcript_id "ENSMUST00000129344.8"; gene_type "protein_coding"; gene_name "Pon3"; transcript_type "nonsense_mediated_decay"; transcript_name "Pon3-203"; exon_number 8; exon_id "ENSMUSE00001289784.2"; level 2; protein_id "ENSMUSP00000118137.2"; transcript_support_level "1"; mgi_id "MGI:106686"; havana_gene "OTTMUSG00000024087.1"; havana_transcript "OTTMUST00000058915.1";
chr6	HAVANA	UTR	5230401	5230529	0	-	.	gene_id "ENSMUSG00000029759.10"; transcript_id "ENSMUST00000129344.8"; gene_type "protein_coding"; gene_name "Pon3"; transcript_type "nonsense_mediated_decay"; transcript_name "Pon3-203"; exon_number 8; exon_id "ENSMUSE00001289784.2"; level 2; protein_id "ENSMUSP00000118137.2"; transcript_support_level "1"; mgi_id "MGI:106686"; havana_gene "OTTMUSG00000024087.1"; havana_transcript "OTTMUST00000058915.1";
chr6	HAVANA	exon	5230401	5230529	0	-	.	gene_id "ENSMUSG00000029759.10"; transcript_id "ENSMUST00000031773.9"; gene_type "protein_coding"; gene_name "Pon3"; transcript_type "protein_coding"; transcript_name "Pon3-201"; exon_number 8; exon_id "ENSMUSE00001267738.2"; level 2; protein_id "ENSMUSP00000031773.3"; transcript_support_level "1"; mgi_id "MGI:106686"; tag "basic"; tag "Ensembl_canonical"; tag "GENCODE_Primary"; tag "appris_principal_1"; tag "CCDS"; ccdsid "CCDS19899.1"; havana_gene "OTTMUSG00000024087.1"; havana_transcript "OTTMUST00000058914.1";
chr6	HAVANA	CDS	5230401	5230529	0	-	0	gene_id "ENSMUSG00000029759.10"; transcript_id "ENSMUST00000031773.9"; gene_type "protein_coding"; gene_name "Pon3"; transcript_type "protein_coding"; transcript_name "Pon3-201"; exon_number 8; exon_id "ENSMUSE00001267738.2"; level 2; protein_id "ENSMUSP00000031773.3"; transcript_support_level "1"; mgi_id "MGI:106686"; tag "basic"; tag "Ensembl_canonical"; tag "GENCODE_Primary"; tag "appris_principal_1"; tag "CCDS"; ccdsid "CCDS19899.1"; havana_gene "OTTMUSG00000024087.1"; havana_transcript "OTTMUST00000058914.1";
chr6	ENSEMBL_gcm37	exon	5230401	5230529	0.539813662135359	-	.	gene_id "ENSMUSG00000029759.10"; transcript_id "ENSMUSG00000029759.10_tx_2"; exon_id "chr6_5230401_5230529_-"; exonnum "8"; txlen "2851";
chr6	HAVANA	exon	5230749	5230830	0	-	.	gene_id "ENSMUSG00000029759.10"; transcript_id "ENSMUST00000129344.8"; gene_type "protein_coding"; gene_name "Pon3"; transcript_type "nonsense_mediated_decay"; transcript_name "Pon3-203"; exon_number 7; exon_id "ENSMUSE00001258278.2"; level 2; protein_id "ENSMUSP00000118137.2"; transcript_support_level "1"; mgi_id "MGI:106686"; havana_gene "OTTMUSG00000024087.1"; havana_transcript "OTTMUST00000058915.1";
chr6	HAVANA	UTR	5230749	5230830	0	-	.	gene_id "ENSMUSG00000029759.10"; transcript_id "ENSMUST00000129344.8"; gene_type "protein_coding"; gene_name "Pon3"; transcript_type "nonsense_mediated_decay"; transcript_name "Pon3-203"; exon_number 7; exon_id "ENSMUSE00001258278.2"; level 2; protein_id "ENSMUSP00000118137.2"; transcript_support_level "1"; mgi_id "MGI:106686"; havana_gene "OTTMUSG00000024087.1"; havana_transcript "OTTMUST00000058915.1";
chr6	HAVANA	exon	5230749	5230830	0	-	.	gene_id "ENSMUSG00000029759.10"; transcript_id "ENSMUST00000031773.9"; gene_type "protein_coding"; gene_name "Pon3"; transcript_type "protein_coding"; transcript_name "Pon3-201"; exon_number 7; exon_id "ENSMUSE00001305665.2"; level 2; protein_id "ENSMUSP00000031773.3"; transcript_support_level "1"; mgi_id "MGI:106686"; tag "basic"; tag "Ensembl_canonical"; tag "GENCODE_Primary"; tag "appris_principal_1"; tag "CCDS"; ccdsid "CCDS19899.1"; havana_gene "OTTMUSG00000024087.1"; havana_transcript "OTTMUST00000058914.1";
chr6	HAVANA	CDS	5230749	5230830	0	-	1	gene_id "ENSMUSG00000029759.10"; transcript_id "ENSMUST00000031773.9"; gene_type "protein_coding"; gene_name "Pon3"; transcript_type "protein_coding"; transcript_name "Pon3-201"; exon_number 7; exon_id "ENSMUSE00001305665.2"; level 2; protein_id "ENSMUSP00000031773.3"; transcript_support_level "1"; mgi_id "MGI:106686"; tag "basic"; tag "Ensembl_canonical"; tag "GENCODE_Primary"; tag "appris_principal_1"; tag "CCDS"; ccdsid "CCDS19899.1"; havana_gene "OTTMUSG00000024087.1"; havana_transcript "OTTMUST00000058914.1";
chr6	ENSEMBL_gcm37	exon	5230749	5230830	0.539813662135359	-	.	gene_id "ENSMUSG00000029759.10"; transcript_id "ENSMUSG00000029759.10_tx_2"; exon_id "chr6_5230749_5230830_-"; exonnum "7"; txlen "2851";
chr6	HAVANA	exon	5232324	5232524	0	-	.	gene_id "ENSMUSG00000029759.10"; transcript_id "ENSMUST00000129344.8"; gene_type "protein_coding"; gene_name "Pon3"; transcript_type "nonsense_mediated_decay"; transcript_name "Pon3-203"; exon_number 6; exon_id "ENSMUSE00001205791.2"; level 2; protein_id "ENSMUSP00000118137.2"; transcript_support_level "1"; mgi_id "MGI:106686"; havana_gene "OTTMUSG00000024087.1"; havana_transcript "OTTMUST00000058915.1";
chr6	HAVANA	UTR	5232324	5232524	0	-	.	gene_id "ENSMUSG00000029759.10"; transcript_id "ENSMUST00000129344.8"; gene_type "protein_coding"; gene_name "Pon3"; transcript_type "nonsense_mediated_decay"; transcript_name "Pon3-203"; exon_number 6; exon_id "ENSMUSE00001205791.2"; level 2; protein_id "ENSMUSP00000118137.2"; transcript_support_level "1"; mgi_id "MGI:106686"; havana_gene "OTTMUSG00000024087.1"; havana_transcript "OTTMUST00000058915.1";
chr6	HAVANA	exon	5232324	5232524	0	-	.	gene_id "ENSMUSG00000029759.10"; transcript_id "ENSMUST00000031773.9"; gene_type "protein_coding"; gene_name "Pon3"; transcript_type "protein_coding"; transcript_name "Pon3-201"; exon_number 6; exon_id "ENSMUSE00001261796.2"; level 2; protein_id "ENSMUSP00000031773.3"; transcript_support_level "1"; mgi_id "MGI:106686"; tag "basic"; tag "Ensembl_canonical"; tag "GENCODE_Primary"; tag "appris_principal_1"; tag "CCDS"; ccdsid "CCDS19899.1"; havana_gene "OTTMUSG00000024087.1"; havana_transcript "OTTMUST00000058914.1";
chr6	HAVANA	CDS	5232324	5232524	0	-	1	gene_id "ENSMUSG00000029759.10"; transcript_id "ENSMUST00000031773.9"; gene_type "protein_coding"; gene_name "Pon3"; transcript_type "protein_coding"; transcript_name "Pon3-201"; exon_number 6; exon_id "ENSMUSE00001261796.2"; level 2; protein_id "ENSMUSP00000031773.3"; transcript_support_level "1"; mgi_id "MGI:106686"; tag "basic"; tag "Ensembl_canonical"; tag "GENCODE_Primary"; tag "appris_principal_1"; tag "CCDS"; ccdsid "CCDS19899.1"; havana_gene "OTTMUSG00000024087.1"; havana_transcript "OTTMUST00000058914.1";
chr6	ENSEMBL_gcm37	exon	5232324	5232524	0.539813662135359	-	.	gene_id "ENSMUSG00000029759.10"; transcript_id "ENSMUSG00000029759.10_tx_2"; exon_id "chr6_5232324_5232524_-"; exonnum "6"; txlen "2851";
chr6	HAVANA	exon	5232394	5232524	0	-	.	gene_id "ENSMUSG00000029759.10"; transcript_id "ENSMUST00000125686.8"; gene_type "protein_coding"; gene_name "Pon3"; transcript_type "protein_coding"; transcript_name "Pon3-202"; exon_number 5; exon_id "ENSMUSE00000779202.2"; level 2; protein_id "ENSMUSP00000135603.2"; transcript_support_level "3"; mgi_id "MGI:106686"; tag "mRNA_end_NF"; tag "cds_end_NF"; havana_gene "OTTMUSG00000024087.1"; havana_transcript "OTTMUST00000058916.1";
chr6	HAVANA	CDS	5232394	5232524	0	-	1	gene_id "ENSMUSG00000029759.10"; transcript_id "ENSMUST00000125686.8"; gene_type "protein_coding"; gene_name "Pon3"; transcript_type "protein_coding"; transcript_name "Pon3-202"; exon_number 5; exon_id "ENSMUSE00000779202.2"; level 2; protein_id "ENSMUSP00000135603.2"; transcript_support_level "3"; mgi_id "MGI:106686"; tag "mRNA_end_NF"; tag "cds_end_NF"; havana_gene "OTTMUSG00000024087.1"; havana_transcript "OTTMUST00000058916.1";
chr6	HAVANA	transcript	5232394	5256235	0	-	.	gene_id "ENSMUSG00000029759.10"; transcript_id "ENSMUST00000125686.8"; gene_type "protein_coding"; gene_name "Pon3"; transcript_type "protein_coding"; transcript_name "Pon3-202"; level 2; protein_id "ENSMUSP00000135603.2"; transcript_support_level "3"; mgi_id "MGI:106686"; tag "mRNA_end_NF"; tag "cds_end_NF"; havana_gene "OTTMUSG00000024087.1"; havana_transcript "OTTMUST00000058916.1";
chr6	HAVANA	exon	5236433	5236998	0	-	.	gene_id "ENSMUSG00000029759.10"; transcript_id "ENSMUST00000156848.8"; gene_type "protein_coding"; gene_name "Pon3"; transcript_type "retained_intron"; transcript_name "Pon3-204"; exon_number 5; exon_id "ENSMUSE00000749485.2"; level 2; transcript_support_level "2"; mgi_id "MGI:106686"; havana_gene "OTTMUSG00000024087.1"; havana_transcript "OTTMUST00000058917.1";
chr6	HAVANA	transcript	5236433	5256214	0	-	.	gene_id "ENSMUSG00000029759.10"; transcript_id "ENSMUST00000156848.8"; gene_type "protein_coding"; gene_name "Pon3"; transcript_type "retained_intron"; transcript_name "Pon3-204"; level 2; transcript_support_level "2"; mgi_id "MGI:106686"; havana_gene "OTTMUSG00000024087.1"; havana_transcript "OTTMUST00000058917.1";
chr6	HAVANA	exon	5236872	5236998	0	-	.	gene_id "ENSMUSG00000029759.10"; transcript_id "ENSMUST00000129344.8"; gene_type "protein_coding"; gene_name "Pon3"; transcript_type "nonsense_mediated_decay"; transcript_name "Pon3-203"; exon_number 5; exon_id "ENSMUSE00001299458.2"; level 2; protein_id "ENSMUSP00000118137.2"; transcript_support_level "1"; mgi_id "MGI:106686"; havana_gene "OTTMUSG00000024087.1"; havana_transcript "OTTMUST00000058915.1";
chr6	HAVANA	UTR	5236872	5236998	0	-	.	gene_id "ENSMUSG00000029759.10"; transcript_id "ENSMUST00000129344.8"; gene_type "protein_coding"; gene_name "Pon3"; transcript_type "nonsense_mediated_decay"; transcript_name "Pon3-203"; exon_number 5; exon_id "ENSMUSE00001299458.2"; level 2; protein_id "ENSMUSP00000118137.2"; transcript_support_level "1"; mgi_id "MGI:106686"; havana_gene "OTTMUSG00000024087.1"; havana_transcript "OTTMUST00000058915.1";
chr6	HAVANA	exon	5236872	5236998	0	-	.	gene_id "ENSMUSG00000029759.10"; transcript_id "ENSMUST00000031773.9"; gene_type "protein_coding"; gene_name "Pon3"; transcript_type "protein_coding"; transcript_name "Pon3-201"; exon_number 5; exon_id "ENSMUSE00001252636.2"; level 2; protein_id "ENSMUSP00000031773.3"; transcript_support_level "1"; mgi_id "MGI:106686"; tag "basic"; tag "Ensembl_canonical"; tag "GENCODE_Primary"; tag "appris_principal_1"; tag "CCDS"; ccdsid "CCDS19899.1"; havana_gene "OTTMUSG00000024087.1"; havana_transcript "OTTMUST00000058914.1";
chr6	HAVANA	CDS	5236872	5236998	0	-	2	gene_id "ENSMUSG00000029759.10"; transcript_id "ENSMUST00000031773.9"; gene_type "protein_coding"; gene_name "Pon3"; transcript_type "protein_coding"; transcript_name "Pon3-201"; exon_number 5; exon_id "ENSMUSE00001252636.2"; level 2; protein_id "ENSMUSP00000031773.3"; transcript_support_level "1"; mgi_id "MGI:106686"; tag "basic"; tag "Ensembl_canonical"; tag "GENCODE_Primary"; tag "appris_principal_1"; tag "CCDS"; ccdsid "CCDS19899.1"; havana_gene "OTTMUSG00000024087.1"; havana_transcript "OTTMUST00000058914.1";
chr6	HAVANA	exon	5236872	5236998	0	-	.	gene_id "ENSMUSG00000029759.10"; transcript_id "ENSMUST00000125686.8"; gene_type "protein_coding"; gene_name "Pon3"; transcript_type "protein_coding"; transcript_name "Pon3-202"; exon_number 4; exon_id "ENSMUSE00001252636.2"; level 2; protein_id "ENSMUSP00000135603.2"; transcript_support_level "3"; mgi_id "MGI:106686"; tag "mRNA_end_NF"; tag "cds_end_NF"; havana_gene "OTTMUSG00000024087.1"; havana_transcript "OTTMUST00000058916.1";
chr6	HAVANA	CDS	5236872	5236998	0	-	2	gene_id "ENSMUSG00000029759.10"; transcript_id "ENSMUST00000125686.8"; gene_type "protein_coding"; gene_name "Pon3"; transcript_type "protein_coding"; transcript_name "Pon3-202"; exon_number 4; exon_id "ENSMUSE00001252636.2"; level 2; protein_id "ENSMUSP00000135603.2"; transcript_support_level "3"; mgi_id "MGI:106686"; tag "mRNA_end_NF"; tag "cds_end_NF"; havana_gene "OTTMUSG00000024087.1"; havana_transcript "OTTMUST00000058916.1";
chr6	ENSEMBL_gcm37	exon	5236872	5236998	0.539813662135359	-	.	gene_id "ENSMUSG00000029759.10"; transcript_id "ENSMUSG00000029759.10_tx_2"; exon_id "chr6_5236872_5236998_-"; exonnum "5"; txlen "2851";
chr6	HAVANA	exon	5236876	5236998	0	-	.	gene_id "ENSMUSG00000029759.10"; transcript_id "ENSMUST00000176948.3"; gene_type "protein_coding"; gene_name "Pon3"; transcript_type "retained_intron"; transcript_name "Pon3-206"; exon_number 4; exon_id "ENSMUSE00000958982.2"; level 2; transcript_support_level "3"; mgi_id "MGI:106686"; havana_gene "OTTMUSG00000024087.1"; havana_transcript "OTTMUST00000104043.1";
chr6	HAVANA	transcript	5236876	5254866	0	-	.	gene_id "ENSMUSG00000029759.10"; transcript_id "ENSMUST00000176948.3"; gene_type "protein_coding"; gene_name "Pon3"; transcript_type "retained_intron"; transcript_name "Pon3-206"; level 2; transcript_support_level "3"; mgi_id "MGI:106686"; havana_gene "OTTMUSG00000024087.1"; havana_transcript "OTTMUST00000104043.1";
chr6	HAVANA	CDS	5240813	5240960	0	-	0	gene_id "ENSMUSG00000029759.10"; transcript_id "ENSMUST00000125686.8"; gene_type "protein_coding"; gene_name "Pon3"; transcript_type "protein_coding"; transcript_name "Pon3-202"; exon_number 3; exon_id "ENSMUSE00001282344.2"; level 2; protein_id "ENSMUSP00000135603.2"; transcript_support_level "3"; mgi_id "MGI:106686"; tag "mRNA_end_NF"; tag "cds_end_NF"; havana_gene "OTTMUSG00000024087.1"; havana_transcript "OTTMUST00000058916.1";
chr6	HAVANA	exon	5240813	5240978	0	-	.	gene_id "ENSMUSG00000029759.10"; transcript_id "ENSMUST00000129344.8"; gene_type "protein_coding"; gene_name "Pon3"; transcript_type "nonsense_mediated_decay"; transcript_name "Pon3-203"; exon_number 4; exon_id "ENSMUSE00001302448.2"; level 2; protein_id "ENSMUSP00000118137.2"; transcript_support_level "1"; mgi_id "MGI:106686"; havana_gene "OTTMUSG00000024087.1"; havana_transcript "OTTMUST00000058915.1";
chr6	HAVANA	UTR	5240813	5240978	0	-	.	gene_id "ENSMUSG00000029759.10"; transcript_id "ENSMUST00000129344.8"; gene_type "protein_coding"; gene_name "Pon3"; transcript_type "nonsense_mediated_decay"; transcript_name "Pon3-203"; exon_number 4; exon_id "ENSMUSE00001302448.2"; level 2; protein_id "ENSMUSP00000118137.2"; transcript_support_level "1"; mgi_id "MGI:106686"; havana_gene "OTTMUSG00000024087.1"; havana_transcript "OTTMUST00000058915.1";
chr6	HAVANA	exon	5240813	5240978	0	-	.	gene_id "ENSMUSG00000029759.10"; transcript_id "ENSMUST00000031773.9"; gene_type "protein_coding"; gene_name "Pon3"; transcript_type "protein_coding"; transcript_name "Pon3-201"; exon_number 4; exon_id "ENSMUSE00001278743.2"; level 2; protein_id "ENSMUSP00000031773.3"; transcript_support_level "1"; mgi_id "MGI:106686"; tag "basic"; tag "Ensembl_canonical"; tag "GENCODE_Primary"; tag "appris_principal_1"; tag "CCDS"; ccdsid "CCDS19899.1"; havana_gene "OTTMUSG00000024087.1"; havana_transcript "OTTMUST00000058914.1";
chr6	HAVANA	CDS	5240813	5240978	0	-	0	gene_id "ENSMUSG00000029759.10"; transcript_id "ENSMUST00000031773.9"; gene_type "protein_coding"; gene_name "Pon3"; transcript_type "protein_coding"; transcript_name "Pon3-201"; exon_number 4; exon_id "ENSMUSE00001278743.2"; level 2; protein_id "ENSMUSP00000031773.3"; transcript_support_level "1"; mgi_id "MGI:106686"; tag "basic"; tag "Ensembl_canonical"; tag "GENCODE_Primary"; tag "appris_principal_1"; tag "CCDS"; ccdsid "CCDS19899.1"; havana_gene "OTTMUSG00000024087.1"; havana_transcript "OTTMUST00000058914.1";
chr6	HAVANA	exon	5240813	5240978	0	-	.	gene_id "ENSMUSG00000029759.10"; transcript_id "ENSMUST00000125686.8"; gene_type "protein_coding"; gene_name "Pon3"; transcript_type "protein_coding"; transcript_name "Pon3-202"; exon_number 3; exon_id "ENSMUSE00001282344.2"; level 2; protein_id "ENSMUSP00000135603.2"; transcript_support_level "3"; mgi_id "MGI:106686"; tag "mRNA_end_NF"; tag "cds_end_NF"; havana_gene "OTTMUSG00000024087.1"; havana_transcript "OTTMUST00000058916.1";
chr6	HAVANA	exon	5240813	5240978	0	-	.	gene_id "ENSMUSG00000029759.10"; transcript_id "ENSMUST00000156848.8"; gene_type "protein_coding"; gene_name "Pon3"; transcript_type "retained_intron"; transcript_name "Pon3-204"; exon_number 4; exon_id "ENSMUSE00001302448.2"; level 2; transcript_support_level "2"; mgi_id "MGI:106686"; havana_gene "OTTMUSG00000024087.1"; havana_transcript "OTTMUST00000058917.1";
chr6	HAVANA	exon	5240813	5240978	0	-	.	gene_id "ENSMUSG00000029759.10"; transcript_id "ENSMUST00000176948.3"; gene_type "protein_coding"; gene_name "Pon3"; transcript_type "retained_intron"; transcript_name "Pon3-206"; exon_number 3; exon_id "ENSMUSE00001302448.2"; level 2; transcript_support_level "3"; mgi_id "MGI:106686"; havana_gene "OTTMUSG00000024087.1"; havana_transcript "OTTMUST00000104043.1";
chr6	ENSEMBL_gcm37	exon	5240813	5240978	0.539813662135359	-	.	gene_id "ENSMUSG00000029759.10"; transcript_id "ENSMUSG00000029759.10_tx_2"; exon_id "chr6_5240813_5240978_-"; exonnum "4"; txlen "2851";
chr6	HAVANA	start_codon	5240958	5240960	0	-	0	gene_id "ENSMUSG00000029759.10"; transcript_id "ENSMUST00000125686.8"; gene_type "protein_coding"; gene_name "Pon3"; transcript_type "protein_coding"; transcript_name "Pon3-202"; exon_number 3; exon_id "ENSMUSE00001282344.2"; level 2; protein_id "ENSMUSP00000135603.2"; transcript_support_level "3"; mgi_id "MGI:106686"; tag "mRNA_end_NF"; tag "cds_end_NF"; havana_gene "OTTMUSG00000024087.1"; havana_transcript "OTTMUST00000058916.1";
chr6	HAVANA	UTR	5240961	5240978	0	-	.	gene_id "ENSMUSG00000029759.10"; transcript_id "ENSMUST00000125686.8"; gene_type "protein_coding"; gene_name "Pon3"; transcript_type "protein_coding"; transcript_name "Pon3-202"; exon_number 3; exon_id "ENSMUSE00001282344.2"; level 2; protein_id "ENSMUSP00000135603.2"; transcript_support_level "3"; mgi_id "MGI:106686"; tag "mRNA_end_NF"; tag "cds_end_NF"; havana_gene "OTTMUSG00000024087.1"; havana_transcript "OTTMUST00000058916.1";
chr6	HAVANA	UTR	5246048	5246256	0	-	.	gene_id "ENSMUSG00000029759.10"; transcript_id "ENSMUST00000129344.8"; gene_type "protein_coding"; gene_name "Pon3"; transcript_type "nonsense_mediated_decay"; transcript_name "Pon3-203"; exon_number 3; exon_id "ENSMUSE00000745357.2"; level 2; protein_id "ENSMUSP00000118137.2"; transcript_support_level "1"; mgi_id "MGI:106686"; havana_gene "OTTMUSG00000024087.1"; havana_transcript "OTTMUST00000058915.1";
chr6	HAVANA	exon	5246048	5246333	0	-	.	gene_id "ENSMUSG00000029759.10"; transcript_id "ENSMUST00000129344.8"; gene_type "protein_coding"; gene_name "Pon3"; transcript_type "nonsense_mediated_decay"; transcript_name "Pon3-203"; exon_number 3; exon_id "ENSMUSE00000745357.2"; level 2; protein_id "ENSMUSP00000118137.2"; transcript_support_level "1"; mgi_id "MGI:106686"; havana_gene "OTTMUSG00000024087.1"; havana_transcript "OTTMUST00000058915.1";
chr6	HAVANA	stop_codon	5246254	5246256	0	-	0	gene_id "ENSMUSG00000029759.10"; transcript_id "ENSMUST00000129344.8"; gene_type "protein_coding"; gene_name "Pon3"; transcript_type "nonsense_mediated_decay"; transcript_name "Pon3-203"; exon_number 3; exon_id "ENSMUSE00000745357.2"; level 2; protein_id "ENSMUSP00000118137.2"; transcript_support_level "1"; mgi_id "MGI:106686"; havana_gene "OTTMUSG00000024087.1"; havana_transcript "OTTMUST00000058915.1";
chr6	HAVANA	CDS	5246257	5246333	0	-	2	gene_id "ENSMUSG00000029759.10"; transcript_id "ENSMUST00000129344.8"; gene_type "protein_coding"; gene_name "Pon3"; transcript_type "nonsense_mediated_decay"; transcript_name "Pon3-203"; exon_number 3; exon_id "ENSMUSE00000745357.2"; level 2; protein_id "ENSMUSP00000118137.2"; transcript_support_level "1"; mgi_id "MGI:106686"; havana_gene "OTTMUSG00000024087.1"; havana_transcript "OTTMUST00000058915.1";
chr6	HAVANA	exon	5246278	5246333	0	-	.	gene_id "ENSMUSG00000029759.10"; transcript_id "ENSMUST00000031773.9"; gene_type "protein_coding"; gene_name "Pon3"; transcript_type "protein_coding"; transcript_name "Pon3-201"; exon_number 3; exon_id "ENSMUSE00001306308.2"; level 2; protein_id "ENSMUSP00000031773.3"; transcript_support_level "1"; mgi_id "MGI:106686"; tag "basic"; tag "Ensembl_canonical"; tag "GENCODE_Primary"; tag "appris_principal_1"; tag "CCDS"; ccdsid "CCDS19899.1"; havana_gene "OTTMUSG00000024087.1"; havana_transcript "OTTMUST00000058914.1";
chr6	HAVANA	CDS	5246278	5246333	0	-	2	gene_id "ENSMUSG00000029759.10"; transcript_id "ENSMUST00000031773.9"; gene_type "protein_coding"; gene_name "Pon3"; transcript_type "protein_coding"; transcript_name "Pon3-201"; exon_number 3; exon_id "ENSMUSE00001306308.2"; level 2; protein_id "ENSMUSP00000031773.3"; transcript_support_level "1"; mgi_id "MGI:106686"; tag "basic"; tag "Ensembl_canonical"; tag "GENCODE_Primary"; tag "appris_principal_1"; tag "CCDS"; ccdsid "CCDS19899.1"; havana_gene "OTTMUSG00000024087.1"; havana_transcript "OTTMUST00000058914.1";
chr6	HAVANA	exon	5246278	5246333	0	-	.	gene_id "ENSMUSG00000029759.10"; transcript_id "ENSMUST00000125686.8"; gene_type "protein_coding"; gene_name "Pon3"; transcript_type "protein_coding"; transcript_name "Pon3-202"; exon_number 2; exon_id "ENSMUSE00001287996.2"; level 2; protein_id "ENSMUSP00000135603.2"; transcript_support_level "3"; mgi_id "MGI:106686"; tag "mRNA_end_NF"; tag "cds_end_NF"; havana_gene "OTTMUSG00000024087.1"; havana_transcript "OTTMUST00000058916.1";
chr6	HAVANA	UTR	5246278	5246333	0	-	.	gene_id "ENSMUSG00000029759.10"; transcript_id "ENSMUST00000125686.8"; gene_type "protein_coding"; gene_name "Pon3"; transcript_type "protein_coding"; transcript_name "Pon3-202"; exon_number 2; exon_id "ENSMUSE00001287996.2"; level 2; protein_id "ENSMUSP00000135603.2"; transcript_support_level "3"; mgi_id "MGI:106686"; tag "mRNA_end_NF"; tag "cds_end_NF"; havana_gene "OTTMUSG00000024087.1"; havana_transcript "OTTMUST00000058916.1";
chr6	HAVANA	exon	5246278	5246333	0	-	.	gene_id "ENSMUSG00000029759.10"; transcript_id "ENSMUST00000156848.8"; gene_type "protein_coding"; gene_name "Pon3"; transcript_type "retained_intron"; transcript_name "Pon3-204"; exon_number 3; exon_id "ENSMUSE00001287996.2"; level 2; transcript_support_level "2"; mgi_id "MGI:106686"; havana_gene "OTTMUSG00000024087.1"; havana_transcript "OTTMUST00000058917.1";
chr6	HAVANA	exon	5246278	5246333	0	-	.	gene_id "ENSMUSG00000029759.10"; transcript_id "ENSMUST00000176948.3"; gene_type "protein_coding"; gene_name "Pon3"; transcript_type "retained_intron"; transcript_name "Pon3-206"; exon_number 2; exon_id "ENSMUSE00001287996.2"; level 2; transcript_support_level "3"; mgi_id "MGI:106686"; havana_gene "OTTMUSG00000024087.1"; havana_transcript "OTTMUST00000104043.1";
chr6	ENSEMBL_gcm37	exon	5246278	5246333	0.539813662135359	-	.	gene_id "ENSMUSG00000029759.10"; transcript_id "ENSMUSG00000029759.10_tx_2"; exon_id "chr6_5246278_5246333_-"; exonnum "3"; txlen "2851";
chr6	HAVANA	exon	5254516	5254586	0	-	.	gene_id "ENSMUSG00000029759.10"; transcript_id "ENSMUST00000129344.8"; gene_type "protein_coding"; gene_name "Pon3"; transcript_type "nonsense_mediated_decay"; transcript_name "Pon3-203"; exon_number 2; exon_id "ENSMUSE00001227502.2"; level 2; protein_id "ENSMUSP00000118137.2"; transcript_support_level "1"; mgi_id "MGI:106686"; havana_gene "OTTMUSG00000024087.1"; havana_transcript "OTTMUST00000058915.1";
chr6	HAVANA	CDS	5254516	5254586	0	-	1	gene_id "ENSMUSG00000029759.10"; transcript_id "ENSMUST00000129344.8"; gene_type "protein_coding"; gene_name "Pon3"; transcript_type "nonsense_mediated_decay"; transcript_name "Pon3-203"; exon_number 2; exon_id "ENSMUSE00001227502.2"; level 2; protein_id "ENSMUSP00000118137.2"; transcript_support_level "1"; mgi_id "MGI:106686"; havana_gene "OTTMUSG00000024087.1"; havana_transcript "OTTMUST00000058915.1";
chr6	HAVANA	exon	5254516	5254586	0	-	.	gene_id "ENSMUSG00000029759.10"; transcript_id "ENSMUST00000031773.9"; gene_type "protein_coding"; gene_name "Pon3"; transcript_type "protein_coding"; transcript_name "Pon3-201"; exon_number 2; exon_id "ENSMUSE00001227502.2"; level 2; protein_id "ENSMUSP00000031773.3"; transcript_support_level "1"; mgi_id "MGI:106686"; tag "basic"; tag "Ensembl_canonical"; tag "GENCODE_Primary"; tag "appris_principal_1"; tag "CCDS"; ccdsid "CCDS19899.1"; havana_gene "OTTMUSG00000024087.1"; havana_transcript "OTTMUST00000058914.1";
chr6	HAVANA	CDS	5254516	5254586	0	-	1	gene_id "ENSMUSG00000029759.10"; transcript_id "ENSMUST00000031773.9"; gene_type "protein_coding"; gene_name "Pon3"; transcript_type "protein_coding"; transcript_name "Pon3-201"; exon_number 2; exon_id "ENSMUSE00001227502.2"; level 2; protein_id "ENSMUSP00000031773.3"; transcript_support_level "1"; mgi_id "MGI:106686"; tag "basic"; tag "Ensembl_canonical"; tag "GENCODE_Primary"; tag "appris_principal_1"; tag "CCDS"; ccdsid "CCDS19899.1"; havana_gene "OTTMUSG00000024087.1"; havana_transcript "OTTMUST00000058914.1";
chr6	HAVANA	exon	5254516	5254586	0	-	.	gene_id "ENSMUSG00000029759.10"; transcript_id "ENSMUST00000156848.8"; gene_type "protein_coding"; gene_name "Pon3"; transcript_type "retained_intron"; transcript_name "Pon3-204"; exon_number 2; exon_id "ENSMUSE00001219325.2"; level 2; transcript_support_level "2"; mgi_id "MGI:106686"; havana_gene "OTTMUSG00000024087.1"; havana_transcript "OTTMUST00000058917.1";
chr6	ENSEMBL_gcm37	exon	5254516	5254586	0.539813662135359	-	.	gene_id "ENSMUSG00000029759.10"; transcript_id "ENSMUSG00000029759.10_tx_2"; exon_id "chr6_5254516_5254586_-"; exonnum "2"; txlen "2851";
chr6	HAVANA	exon	5254516	5254866	0	-	.	gene_id "ENSMUSG00000029759.10"; transcript_id "ENSMUST00000176948.3"; gene_type "protein_coding"; gene_name "Pon3"; transcript_type "retained_intron"; transcript_name "Pon3-206"; exon_number 1; exon_id "ENSMUSE00000961305.2"; level 2; transcript_support_level "3"; mgi_id "MGI:106686"; havana_gene "OTTMUSG00000024087.1"; havana_transcript "OTTMUST00000104043.1";
chr6	HAVANA	exon	5254580	5254586	0	-	.	gene_id "ENSMUSG00000029759.10"; transcript_id "ENSMUST00000176039.2"; gene_type "protein_coding"; gene_name "Pon3"; transcript_type "protein_coding_CDS_not_defined"; transcript_name "Pon3-205"; exon_number 2; exon_id "ENSMUSE00001009933.2"; level 2; transcript_support_level "5"; mgi_id "MGI:106686"; havana_gene "OTTMUSG00000024087.1"; havana_transcript "OTTMUST00000104044.1";
chr6	HAVANA	transcript	5254580	5255567	0	-	.	gene_id "ENSMUSG00000029759.10"; transcript_id "ENSMUST00000176039.2"; gene_type "protein_coding"; gene_name "Pon3"; transcript_type "protein_coding_CDS_not_defined"; transcript_name "Pon3-205"; level 2; transcript_support_level "5"; mgi_id "MGI:106686"; havana_gene "OTTMUSG00000024087.1"; havana_transcript "OTTMUST00000104044.1";
chr6	HAVANA	exon	5254969	5255567	0	-	.	gene_id "ENSMUSG00000029759.10"; transcript_id "ENSMUST00000176039.2"; gene_type "protein_coding"; gene_name "Pon3"; transcript_type "protein_coding_CDS_not_defined"; transcript_name "Pon3-205"; exon_number 1; exon_id "ENSMUSE00000946656.2"; level 2; transcript_support_level "5"; mgi_id "MGI:106686"; havana_gene "OTTMUSG00000024087.1"; havana_transcript "OTTMUST00000104044.1";
chr6	sragcm37_ss	exon	5254973	5256120	0.539813662135359	-	.	gene_id "ENSMUSG00000029759.10"; transcript_id "ENSMUSG00000029759.10_tx_2"; exon_id "chr6_5254973_5256120_-"; exonnum "1"; txlen "2851";
chr6	HAVANA	exon	5256153	5256214	0	-	.	gene_id "ENSMUSG00000029759.10"; transcript_id "ENSMUST00000156848.8"; gene_type "protein_coding"; gene_name "Pon3"; transcript_type "retained_intron"; transcript_name "Pon3-204"; exon_number 1; exon_id "ENSMUSE00000779025.2"; level 2; transcript_support_level "2"; mgi_id "MGI:106686"; havana_gene "OTTMUSG00000024087.1"; havana_transcript "OTTMUST00000058917.1";
chr6	HAVANA	CDS	5256153	5256226	0	-	0	gene_id "ENSMUSG00000029759.10"; transcript_id "ENSMUST00000129344.8"; gene_type "protein_coding"; gene_name "Pon3"; transcript_type "nonsense_mediated_decay"; transcript_name "Pon3-203"; exon_number 1; exon_id "ENSMUSE00000352041.2"; level 2; protein_id "ENSMUSP00000118137.2"; transcript_support_level "1"; mgi_id "MGI:106686"; havana_gene "OTTMUSG00000024087.1"; havana_transcript "OTTMUST00000058915.1";
chr6	HAVANA	CDS	5256153	5256226	0	-	0	gene_id "ENSMUSG00000029759.10"; transcript_id "ENSMUST00000031773.9"; gene_type "protein_coding"; gene_name "Pon3"; transcript_type "protein_coding"; transcript_name "Pon3-201"; exon_number 1; exon_id "ENSMUSE00000809038.2"; level 2; protein_id "ENSMUSP00000031773.3"; transcript_support_level "1"; mgi_id "MGI:106686"; tag "basic"; tag "Ensembl_canonical"; tag "GENCODE_Primary"; tag "appris_principal_1"; tag "CCDS"; ccdsid "CCDS19899.1"; havana_gene "OTTMUSG00000024087.1"; havana_transcript "OTTMUST00000058914.1";
chr6	HAVANA	exon	5256153	5256233	0	-	.	gene_id "ENSMUSG00000029759.10"; transcript_id "ENSMUST00000129344.8"; gene_type "protein_coding"; gene_name "Pon3"; transcript_type "nonsense_mediated_decay"; transcript_name "Pon3-203"; exon_number 1; exon_id "ENSMUSE00000352041.2"; level 2; protein_id "ENSMUSP00000118137.2"; transcript_support_level "1"; mgi_id "MGI:106686"; havana_gene "OTTMUSG00000024087.1"; havana_transcript "OTTMUST00000058915.1";
chr6	HAVANA	exon	5256153	5256235	0	-	.	gene_id "ENSMUSG00000029759.10"; transcript_id "ENSMUST00000125686.8"; gene_type "protein_coding"; gene_name "Pon3"; transcript_type "protein_coding"; transcript_name "Pon3-202"; exon_number 1; exon_id "ENSMUSE00000812918.2"; level 2; protein_id "ENSMUSP00000135603.2"; transcript_support_level "3"; mgi_id "MGI:106686"; tag "mRNA_end_NF"; tag "cds_end_NF"; havana_gene "OTTMUSG00000024087.1"; havana_transcript "OTTMUST00000058916.1";
chr6	HAVANA	UTR	5256153	5256235	0	-	.	gene_id "ENSMUSG00000029759.10"; transcript_id "ENSMUST00000125686.8"; gene_type "protein_coding"; gene_name "Pon3"; transcript_type "protein_coding"; transcript_name "Pon3-202"; exon_number 1; exon_id "ENSMUSE00000812918.2"; level 2; protein_id "ENSMUSP00000135603.2"; transcript_support_level "3"; mgi_id "MGI:106686"; tag "mRNA_end_NF"; tag "cds_end_NF"; havana_gene "OTTMUSG00000024087.1"; havana_transcript "OTTMUST00000058916.1";
chr6	HAVANA	exon	5256153	5256286	0	-	.	gene_id "ENSMUSG00000029759.10"; transcript_id "ENSMUST00000031773.9"; gene_type "protein_coding"; gene_name "Pon3"; transcript_type "protein_coding"; transcript_name "Pon3-201"; exon_number 1; exon_id "ENSMUSE00000809038.2"; level 2; protein_id "ENSMUSP00000031773.3"; transcript_support_level "1"; mgi_id "MGI:106686"; tag "basic"; tag "Ensembl_canonical"; tag "GENCODE_Primary"; tag "appris_principal_1"; tag "CCDS"; ccdsid "CCDS19899.1"; havana_gene "OTTMUSG00000024087.1"; havana_transcript "OTTMUST00000058914.1";
chr6	HAVANA	start_codon	5256224	5256226	0	-	0	gene_id "ENSMUSG00000029759.10"; transcript_id "ENSMUST00000129344.8"; gene_type "protein_coding"; gene_name "Pon3"; transcript_type "nonsense_mediated_decay"; transcript_name "Pon3-203"; exon_number 1; exon_id "ENSMUSE00000352041.2"; level 2; protein_id "ENSMUSP00000118137.2"; transcript_support_level "1"; mgi_id "MGI:106686"; havana_gene "OTTMUSG00000024087.1"; havana_transcript "OTTMUST00000058915.1";
chr6	HAVANA	start_codon	5256224	5256226	0	-	0	gene_id "ENSMUSG00000029759.10"; transcript_id "ENSMUST00000031773.9"; gene_type "protein_coding"; gene_name "Pon3"; transcript_type "protein_coding"; transcript_name "Pon3-201"; exon_number 1; exon_id "ENSMUSE00000809038.2"; level 2; protein_id "ENSMUSP00000031773.3"; transcript_support_level "1"; mgi_id "MGI:106686"; tag "basic"; tag "Ensembl_canonical"; tag "GENCODE_Primary"; tag "appris_principal_1"; tag "CCDS"; ccdsid "CCDS19899.1"; havana_gene "OTTMUSG00000024087.1"; havana_transcript "OTTMUST00000058914.1";
chr6	HAVANA	UTR	5256227	5256233	0	-	.	gene_id "ENSMUSG00000029759.10"; transcript_id "ENSMUST00000129344.8"; gene_type "protein_coding"; gene_name "Pon3"; transcript_type "nonsense_mediated_decay"; transcript_name "Pon3-203"; exon_number 1; exon_id "ENSMUSE00000352041.2"; level 2; protein_id "ENSMUSP00000118137.2"; transcript_support_level "1"; mgi_id "MGI:106686"; havana_gene "OTTMUSG00000024087.1"; havana_transcript "OTTMUST00000058915.1";
chr6	HAVANA	UTR	5256227	5256286	0	-	.	gene_id "ENSMUSG00000029759.10"; transcript_id "ENSMUST00000031773.9"; gene_type "protein_coding"; gene_name "Pon3"; transcript_type "protein_coding"; transcript_name "Pon3-201"; exon_number 1; exon_id "ENSMUSE00000809038.2"; level 2; protein_id "ENSMUSP00000031773.3"; transcript_support_level "1"; mgi_id "MGI:106686"; tag "basic"; tag "Ensembl_canonical"; tag "GENCODE_Primary"; tag "appris_principal_1"; tag "CCDS"; ccdsid "CCDS19899.1"; havana_gene "OTTMUSG00000024087.1"; havana_transcript "OTTMUST00000058914.1";
chr6	HAVANA	UTR	5264147	5265323	0	-	.	gene_id "ENSMUSG00000032667.18"; transcript_id "ENSMUST00000057792.9"; gene_type "protein_coding"; gene_name "Pon2"; transcript_type "protein_coding"; transcript_name "Pon2-201"; exon_number 9; exon_id "ENSMUSE00000395010.9"; level 2; protein_id "ENSMUSP00000062670.9"; transcript_support_level "1"; mgi_id "MGI:106687"; tag "basic"; tag "Ensembl_canonical"; tag "GENCODE_Primary"; tag "appris_principal_1"; tag "CCDS"; ccdsid "CCDS19900.1"; havana_gene "OTTMUSG00000023259.1"; havana_transcript "OTTMUST00000056312.1";
chr6	HAVANA	exon	5264147	5265479	0	-	.	gene_id "ENSMUSG00000032667.18"; transcript_id "ENSMUST00000057792.9"; gene_type "protein_coding"; gene_name "Pon2"; transcript_type "protein_coding"; transcript_name "Pon2-201"; exon_number 9; exon_id "ENSMUSE00000395010.9"; level 2; protein_id "ENSMUSP00000062670.9"; transcript_support_level "1"; mgi_id "MGI:106687"; tag "basic"; tag "Ensembl_canonical"; tag "GENCODE_Primary"; tag "appris_principal_1"; tag "CCDS"; ccdsid "CCDS19900.1"; havana_gene "OTTMUSG00000023259.1"; havana_transcript "OTTMUST00000056312.1";
chr6	ENSEMBL_gcm37	exon	5264147	5265479	0.439843527018628	-	.	gene_id "ENSMUSG00000032667.18"; transcript_id "ENSMUSG00000032667.18_tx_2"; exon_id "chr6_5264147_5265479_-"; exonnum "11"; txlen "2647";
chr6	HAVANA	gene	5264147	5298455	0	-	.	gene_id "ENSMUSG00000032667.18"; gene_type "protein_coding"; gene_name "Pon2"; level 2; mgi_id "MGI:106687"; tag "overlapping_locus"; havana_gene "OTTMUSG00000023259.1";
chr6	HAVANA	transcript	5264147	5298455	0	-	.	gene_id "ENSMUSG00000032667.18"; transcript_id "ENSMUST00000057792.9"; gene_type "protein_coding"; gene_name "Pon2"; transcript_type "protein_coding"; transcript_name "Pon2-201"; level 2; protein_id "ENSMUSP00000062670.9"; transcript_support_level "1"; mgi_id "MGI:106687"; tag "basic"; tag "Ensembl_canonical"; tag "GENCODE_Primary"; tag "appris_principal_1"; tag "CCDS"; ccdsid "CCDS19900.1"; havana_gene "OTTMUSG00000023259.1"; havana_transcript "OTTMUST00000056312.1";
chr6	HAVANA	stop_codon	5265321	5265323	0	-	0	gene_id "ENSMUSG00000032667.18"; transcript_id "ENSMUST00000057792.9"; gene_type "protein_coding"; gene_name "Pon2"; transcript_type "protein_coding"; transcript_name "Pon2-201"; exon_number 9; exon_id "ENSMUSE00000395010.9"; level 2; protein_id "ENSMUSP00000062670.9"; transcript_support_level "1"; mgi_id "MGI:106687"; tag "basic"; tag "Ensembl_canonical"; tag "GENCODE_Primary"; tag "appris_principal_1"; tag "CCDS"; ccdsid "CCDS19900.1"; havana_gene "OTTMUSG00000023259.1"; havana_transcript "OTTMUST00000056312.1";
chr6	HAVANA	CDS	5265324	5265479	0	-	0	gene_id "ENSMUSG00000032667.18"; transcript_id "ENSMUST00000057792.9"; gene_type "protein_coding"; gene_name "Pon2"; transcript_type "protein_coding"; transcript_name "Pon2-201"; exon_number 9; exon_id "ENSMUSE00000395010.9"; level 2; protein_id "ENSMUSP00000062670.9"; transcript_support_level "1"; mgi_id "MGI:106687"; tag "basic"; tag "Ensembl_canonical"; tag "GENCODE_Primary"; tag "appris_principal_1"; tag "CCDS"; ccdsid "CCDS19900.1"; havana_gene "OTTMUSG00000023259.1"; havana_transcript "OTTMUST00000056312.1";
chr6	HAVANA	exon	5266112	5266240	0	-	.	gene_id "ENSMUSG00000032667.18"; transcript_id "ENSMUST00000057792.9"; gene_type "protein_coding"; gene_name "Pon2"; transcript_type "protein_coding"; transcript_name "Pon2-201"; exon_number 8; exon_id "ENSMUSE00000247548.2"; level 2; protein_id "ENSMUSP00000062670.9"; transcript_support_level "1"; mgi_id "MGI:106687"; tag "basic"; tag "Ensembl_canonical"; tag "GENCODE_Primary"; tag "appris_principal_1"; tag "CCDS"; ccdsid "CCDS19900.1"; havana_gene "OTTMUSG00000023259.1"; havana_transcript "OTTMUST00000056312.1";
chr6	HAVANA	CDS	5266112	5266240	0	-	0	gene_id "ENSMUSG00000032667.18"; transcript_id "ENSMUST00000057792.9"; gene_type "protein_coding"; gene_name "Pon2"; transcript_type "protein_coding"; transcript_name "Pon2-201"; exon_number 8; exon_id "ENSMUSE00000247548.2"; level 2; protein_id "ENSMUSP00000062670.9"; transcript_support_level "1"; mgi_id "MGI:106687"; tag "basic"; tag "Ensembl_canonical"; tag "GENCODE_Primary"; tag "appris_principal_1"; tag "CCDS"; ccdsid "CCDS19900.1"; havana_gene "OTTMUSG00000023259.1"; havana_transcript "OTTMUST00000056312.1";
chr6	ENSEMBL_gcm37	exon	5266112	5266240	0.439843527018628	-	.	gene_id "ENSMUSG00000032667.18"; transcript_id "ENSMUSG00000032667.18_tx_2"; exon_id "chr6_5266112_5266240_-"; exonnum "10"; txlen "2647";
chr6	HAVANA	exon	5266965	5267046	0	-	.	gene_id "ENSMUSG00000032667.18"; transcript_id "ENSMUST00000057792.9"; gene_type "protein_coding"; gene_name "Pon2"; transcript_type "protein_coding"; transcript_name "Pon2-201"; exon_number 7; exon_id "ENSMUSE00000247555.2"; level 2; protein_id "ENSMUSP00000062670.9"; transcript_support_level "1"; mgi_id "MGI:106687"; tag "basic"; tag "Ensembl_canonical"; tag "GENCODE_Primary"; tag "appris_principal_1"; tag "CCDS"; ccdsid "CCDS19900.1"; havana_gene "OTTMUSG00000023259.1"; havana_transcript "OTTMUST00000056312.1";
chr6	HAVANA	CDS	5266965	5267046	0	-	1	gene_id "ENSMUSG00000032667.18"; transcript_id "ENSMUST00000057792.9"; gene_type "protein_coding"; gene_name "Pon2"; transcript_type "protein_coding"; transcript_name "Pon2-201"; exon_number 7; exon_id "ENSMUSE00000247555.2"; level 2; protein_id "ENSMUSP00000062670.9"; transcript_support_level "1"; mgi_id "MGI:106687"; tag "basic"; tag "Ensembl_canonical"; tag "GENCODE_Primary"; tag "appris_principal_1"; tag "CCDS"; ccdsid "CCDS19900.1"; havana_gene "OTTMUSG00000023259.1"; havana_transcript "OTTMUST00000056312.1";
chr6	ENSEMBL_gcm37	exon	5266965	5267046	0.439843527018628	-	.	gene_id "ENSMUSG00000032667.18"; transcript_id "ENSMUSG00000032667.18_tx_2"; exon_id "chr6_5266965_5267046_-"; exonnum "9"; txlen "2647";
chr6	HAVANA	exon	5268978	5269178	0	-	.	gene_id "ENSMUSG00000032667.18"; transcript_id "ENSMUST00000057792.9"; gene_type "protein_coding"; gene_name "Pon2"; transcript_type "protein_coding"; transcript_name "Pon2-201"; exon_number 6; exon_id "ENSMUSE00000247561.2"; level 2; protein_id "ENSMUSP00000062670.9"; transcript_support_level "1"; mgi_id "MGI:106687"; tag "basic"; tag "Ensembl_canonical"; tag "GENCODE_Primary"; tag "appris_principal_1"; tag "CCDS"; ccdsid "CCDS19900.1"; havana_gene "OTTMUSG00000023259.1"; havana_transcript "OTTMUST00000056312.1";
chr6	HAVANA	CDS	5268978	5269178	0	-	1	gene_id "ENSMUSG00000032667.18"; transcript_id "ENSMUST00000057792.9"; gene_type "protein_coding"; gene_name "Pon2"; transcript_type "protein_coding"; transcript_name "Pon2-201"; exon_number 6; exon_id "ENSMUSE00000247561.2"; level 2; protein_id "ENSMUSP00000062670.9"; transcript_support_level "1"; mgi_id "MGI:106687"; tag "basic"; tag "Ensembl_canonical"; tag "GENCODE_Primary"; tag "appris_principal_1"; tag "CCDS"; ccdsid "CCDS19900.1"; havana_gene "OTTMUSG00000023259.1"; havana_transcript "OTTMUST00000056312.1";
chr6	ENSEMBL_gcm37	exon	5268978	5269178	0.439843527018628	-	.	gene_id "ENSMUSG00000032667.18"; transcript_id "ENSMUSG00000032667.18_tx_2"; exon_id "chr6_5268978_5269178_-"; exonnum "8"; txlen "2647";
chr6	HAVANA	exon	5270173	5272451	0	-	.	gene_id "ENSMUSG00000032667.18"; transcript_id "ENSMUST00000123838.8"; gene_type "protein_coding"; gene_name "Pon2"; transcript_type "retained_intron"; transcript_name "Pon2-202"; exon_number 5; exon_id "ENSMUSE00000778513.2"; level 2; transcript_support_level "1"; mgi_id "MGI:106687"; havana_gene "OTTMUSG00000023259.1"; havana_transcript "OTTMUST00000056313.1";
chr6	HAVANA	transcript	5270173	5298330	0	-	.	gene_id "ENSMUSG00000032667.18"; transcript_id "ENSMUST00000123838.8"; gene_type "protein_coding"; gene_name "Pon2"; transcript_type "retained_intron"; transcript_name "Pon2-202"; level 2; transcript_support_level "1"; mgi_id "MGI:106687"; havana_gene "OTTMUSG00000023259.1"; havana_transcript "OTTMUST00000056313.1";
chr6	HAVANA	exon	5272325	5272451	0	-	.	gene_id "ENSMUSG00000032667.18"; transcript_id "ENSMUST00000057792.9"; gene_type "protein_coding"; gene_name "Pon2"; transcript_type "protein_coding"; transcript_name "Pon2-201"; exon_number 5; exon_id "ENSMUSE00000434737.3"; level 2; protein_id "ENSMUSP00000062670.9"; transcript_support_level "1"; mgi_id "MGI:106687"; tag "basic"; tag "Ensembl_canonical"; tag "GENCODE_Primary"; tag "appris_principal_1"; tag "CCDS"; ccdsid "CCDS19900.1"; havana_gene "OTTMUSG00000023259.1"; havana_transcript "OTTMUST00000056312.1";
chr6	HAVANA	CDS	5272325	5272451	0	-	2	gene_id "ENSMUSG00000032667.18"; transcript_id "ENSMUST00000057792.9"; gene_type "protein_coding"; gene_name "Pon2"; transcript_type "protein_coding"; transcript_name "Pon2-201"; exon_number 5; exon_id "ENSMUSE00000434737.3"; level 2; protein_id "ENSMUSP00000062670.9"; transcript_support_level "1"; mgi_id "MGI:106687"; tag "basic"; tag "Ensembl_canonical"; tag "GENCODE_Primary"; tag "appris_principal_1"; tag "CCDS"; ccdsid "CCDS19900.1"; havana_gene "OTTMUSG00000023259.1"; havana_transcript "OTTMUST00000056312.1";
chr6	ENSEMBL_gcm37	exon	5272325	5272451	0.439843527018628	-	.	gene_id "ENSMUSG00000032667.18"; transcript_id "ENSMUSG00000032667.18_tx_2"; exon_id "chr6_5272325_5272451_-"; exonnum "7"; txlen "2647";
chr6	HAVANA	exon	5273001	5273166	0	-	.	gene_id "ENSMUSG00000032667.18"; transcript_id "ENSMUST00000057792.9"; gene_type "protein_coding"; gene_name "Pon2"; transcript_type "protein_coding"; transcript_name "Pon2-201"; exon_number 4; exon_id "ENSMUSE00001286442.2"; level 2; protein_id "ENSMUSP00000062670.9"; transcript_support_level "1"; mgi_id "MGI:106687"; tag "basic"; tag "Ensembl_canonical"; tag "GENCODE_Primary"; tag "appris_principal_1"; tag "CCDS"; ccdsid "CCDS19900.1"; havana_gene "OTTMUSG00000023259.1"; havana_transcript "OTTMUST00000056312.1";
chr6	HAVANA	CDS	5273001	5273166	0	-	0	gene_id "ENSMUSG00000032667.18"; transcript_id "ENSMUST00000057792.9"; gene_type "protein_coding"; gene_name "Pon2"; transcript_type "protein_coding"; transcript_name "Pon2-201"; exon_number 4; exon_id "ENSMUSE00001286442.2"; level 2; protein_id "ENSMUSP00000062670.9"; transcript_support_level "1"; mgi_id "MGI:106687"; tag "basic"; tag "Ensembl_canonical"; tag "GENCODE_Primary"; tag "appris_principal_1"; tag "CCDS"; ccdsid "CCDS19900.1"; havana_gene "OTTMUSG00000023259.1"; havana_transcript "OTTMUST00000056312.1";
chr6	HAVANA	exon	5273001	5273166	0	-	.	gene_id "ENSMUSG00000032667.18"; transcript_id "ENSMUST00000123838.8"; gene_type "protein_coding"; gene_name "Pon2"; transcript_type "retained_intron"; transcript_name "Pon2-202"; exon_number 4; exon_id "ENSMUSE00001276866.2"; level 2; transcript_support_level "1"; mgi_id "MGI:106687"; havana_gene "OTTMUSG00000023259.1"; havana_transcript "OTTMUST00000056313.1";
chr6	ENSEMBL_gcm37	exon	5273001	5273166	0.439843527018628	-	.	gene_id "ENSMUSG00000032667.18"; transcript_id "ENSMUSG00000032667.18_tx_2"; exon_id "chr6_5273001_5273166_-"; exonnum "6"; txlen "2647";
chr6	HAVANA	exon	5273131	5273166	0	-	.	gene_id "ENSMUSG00000032667.18"; transcript_id "ENSMUST00000135342.2"; gene_type "protein_coding"; gene_name "Pon2"; transcript_type "protein_coding_CDS_not_defined"; transcript_name "Pon2-203"; exon_number 4; exon_id "ENSMUSE00000739513.2"; level 2; transcript_support_level "1"; mgi_id "MGI:106687"; havana_gene "OTTMUSG00000023259.1"; havana_transcript "OTTMUST00000056314.1";
chr6	HAVANA	transcript	5273131	5289068	0	-	.	gene_id "ENSMUSG00000032667.18"; transcript_id "ENSMUST00000135342.2"; gene_type "protein_coding"; gene_name "Pon2"; transcript_type "protein_coding_CDS_not_defined"; transcript_name "Pon2-203"; level 2; transcript_support_level "1"; mgi_id "MGI:106687"; havana_gene "OTTMUSG00000023259.1"; havana_transcript "OTTMUST00000056314.1";
chr6	sragcm37_mid	exon	5277328	5277596	0.439843527018628	-	.	gene_id "ENSMUSG00000032667.18"; transcript_id "ENSMUSG00000032667.18_tx_2"; exon_id "chr6_5277328_5277596_-"; exonnum "5"; txlen "2647";
chr6	HAVANA	transcript	5277501	5280334	0	-	.	gene_id "ENSMUSG00000032667.18"; transcript_id "ENSMUST00000203882.2"; gene_type "protein_coding"; gene_name "Pon2"; transcript_type "retained_intron"; transcript_name "Pon2-204"; level 2; transcript_support_level "NA"; mgi_id "MGI:106687"; havana_gene "OTTMUSG00000023259.1"; havana_transcript "OTTMUST00000140328.1";
chr6	HAVANA	exon	5277501	5280334	0	-	.	gene_id "ENSMUSG00000032667.18"; transcript_id "ENSMUST00000203882.2"; gene_type "protein_coding"; gene_name "Pon2"; transcript_type "retained_intron"; transcript_name "Pon2-204"; exon_number 1; exon_id "ENSMUSE00001368313.2"; level 2; transcript_support_level "NA"; mgi_id "MGI:106687"; havana_gene "OTTMUSG00000023259.1"; havana_transcript "OTTMUST00000140328.1";
chr6	HAVANA	exon	5277872	5277927	0	-	.	gene_id "ENSMUSG00000032667.18"; transcript_id "ENSMUST00000057792.9"; gene_type "protein_coding"; gene_name "Pon2"; transcript_type "protein_coding"; transcript_name "Pon2-201"; exon_number 3; exon_id "ENSMUSE00001238733.2"; level 2; protein_id "ENSMUSP00000062670.9"; transcript_support_level "1"; mgi_id "MGI:106687"; tag "basic"; tag "Ensembl_canonical"; tag "GENCODE_Primary"; tag "appris_principal_1"; tag "CCDS"; ccdsid "CCDS19900.1"; havana_gene "OTTMUSG00000023259.1"; havana_transcript "OTTMUST00000056312.1";
chr6	HAVANA	CDS	5277872	5277927	0	-	2	gene_id "ENSMUSG00000032667.18"; transcript_id "ENSMUST00000057792.9"; gene_type "protein_coding"; gene_name "Pon2"; transcript_type "protein_coding"; transcript_name "Pon2-201"; exon_number 3; exon_id "ENSMUSE00001238733.2"; level 2; protein_id "ENSMUSP00000062670.9"; transcript_support_level "1"; mgi_id "MGI:106687"; tag "basic"; tag "Ensembl_canonical"; tag "GENCODE_Primary"; tag "appris_principal_1"; tag "CCDS"; ccdsid "CCDS19900.1"; havana_gene "OTTMUSG00000023259.1"; havana_transcript "OTTMUST00000056312.1";
chr6	HAVANA	exon	5277872	5277927	0	-	.	gene_id "ENSMUSG00000032667.18"; transcript_id "ENSMUST00000123838.8"; gene_type "protein_coding"; gene_name "Pon2"; transcript_type "retained_intron"; transcript_name "Pon2-202"; exon_number 3; exon_id "ENSMUSE00001219454.2"; level 2; transcript_support_level "1"; mgi_id "MGI:106687"; havana_gene "OTTMUSG00000023259.1"; havana_transcript "OTTMUST00000056313.1";
chr6	HAVANA	exon	5277872	5277927	0	-	.	gene_id "ENSMUSG00000032667.18"; transcript_id "ENSMUST00000135342.2"; gene_type "protein_coding"; gene_name "Pon2"; transcript_type "protein_coding_CDS_not_defined"; transcript_name "Pon2-203"; exon_number 3; exon_id "ENSMUSE00001219454.2"; level 2; transcript_support_level "1"; mgi_id "MGI:106687"; havana_gene "OTTMUSG00000023259.1"; havana_transcript "OTTMUST00000056314.1";
chr6	ENSEMBL_gcm37	exon	5277872	5277927	0.439843527018628	-	.	gene_id "ENSMUSG00000032667.18"; transcript_id "ENSMUSG00000032667.18_tx_2"; exon_id "chr6_5277872_5277927_-"; exonnum "4"; txlen "2647";
chr6	HAVANA	exon	5278719	5278812	0	-	.	gene_id "ENSMUSG00000032667.18"; transcript_id "ENSMUST00000135342.2"; gene_type "protein_coding"; gene_name "Pon2"; transcript_type "protein_coding_CDS_not_defined"; transcript_name "Pon2-203"; exon_number 2; exon_id "ENSMUSE00000736861.2"; level 2; transcript_support_level "1"; mgi_id "MGI:106687"; havana_gene "OTTMUSG00000023259.1"; havana_transcript "OTTMUST00000056314.1";
chr6	ENSEMBL_gcm37	exon	5278719	5278812	0.439843527018628	-	.	gene_id "ENSMUSG00000032667.18"; transcript_id "ENSMUSG00000032667.18_tx_2"; exon_id "chr6_5278719_5278812_-"; exonnum "3"; txlen "2647";
chr6	HAVANA	exon	5289013	5289068	0	-	.	gene_id "ENSMUSG00000032667.18"; transcript_id "ENSMUST00000135342.2"; gene_type "protein_coding"; gene_name "Pon2"; transcript_type "protein_coding_CDS_not_defined"; transcript_name "Pon2-203"; exon_number 1; exon_id "ENSMUSE00000766894.2"; level 2; transcript_support_level "1"; mgi_id "MGI:106687"; havana_gene "OTTMUSG00000023259.1"; havana_transcript "OTTMUST00000056314.1";
chr6	HAVANA	exon	5289013	5289083	0	-	.	gene_id "ENSMUSG00000032667.18"; transcript_id "ENSMUST00000057792.9"; gene_type "protein_coding"; gene_name "Pon2"; transcript_type "protein_coding"; transcript_name "Pon2-201"; exon_number 2; exon_id "ENSMUSE00001263269.2"; level 2; protein_id "ENSMUSP00000062670.9"; transcript_support_level "1"; mgi_id "MGI:106687"; tag "basic"; tag "Ensembl_canonical"; tag "GENCODE_Primary"; tag "appris_principal_1"; tag "CCDS"; ccdsid "CCDS19900.1"; havana_gene "OTTMUSG00000023259.1"; havana_transcript "OTTMUST00000056312.1";
chr6	HAVANA	CDS	5289013	5289083	0	-	1	gene_id "ENSMUSG00000032667.18"; transcript_id "ENSMUST00000057792.9"; gene_type "protein_coding"; gene_name "Pon2"; transcript_type "protein_coding"; transcript_name "Pon2-201"; exon_number 2; exon_id "ENSMUSE00001263269.2"; level 2; protein_id "ENSMUSP00000062670.9"; transcript_support_level "1"; mgi_id "MGI:106687"; tag "basic"; tag "Ensembl_canonical"; tag "GENCODE_Primary"; tag "appris_principal_1"; tag "CCDS"; ccdsid "CCDS19900.1"; havana_gene "OTTMUSG00000023259.1"; havana_transcript "OTTMUST00000056312.1";
chr6	HAVANA	exon	5289013	5289083	0	-	.	gene_id "ENSMUSG00000032667.18"; transcript_id "ENSMUST00000123838.8"; gene_type "protein_coding"; gene_name "Pon2"; transcript_type "retained_intron"; transcript_name "Pon2-202"; exon_number 2; exon_id "ENSMUSE00001242484.2"; level 2; transcript_support_level "1"; mgi_id "MGI:106687"; havana_gene "OTTMUSG00000023259.1"; havana_transcript "OTTMUST00000056313.1";
chr6	ENSEMBL_gcm37	exon	5289013	5289083	0.439843527018628	-	.	gene_id "ENSMUSG00000032667.18"; transcript_id "ENSMUSG00000032667.18_tx_2"; exon_id "chr6_5289013_5289083_-"; exonnum "2"; txlen "2647";
chr6	HAVANA	CDS	5298212	5298285	0	-	0	gene_id "ENSMUSG00000032667.18"; transcript_id "ENSMUST00000057792.9"; gene_type "protein_coding"; gene_name "Pon2"; transcript_type "protein_coding"; transcript_name "Pon2-201"; exon_number 1; exon_id "ENSMUSE00000845237.2"; level 2; protein_id "ENSMUSP00000062670.9"; transcript_support_level "1"; mgi_id "MGI:106687"; tag "basic"; tag "Ensembl_canonical"; tag "GENCODE_Primary"; tag "appris_principal_1"; tag "CCDS"; ccdsid "CCDS19900.1"; havana_gene "OTTMUSG00000023259.1"; havana_transcript "OTTMUST00000056312.1";
chr6	HAVANA	exon	5298212	5298330	0	-	.	gene_id "ENSMUSG00000032667.18"; transcript_id "ENSMUST00000123838.8"; gene_type "protein_coding"; gene_name "Pon2"; transcript_type "retained_intron"; transcript_name "Pon2-202"; exon_number 1; exon_id "ENSMUSE00001014311.2"; level 2; transcript_support_level "1"; mgi_id "MGI:106687"; havana_gene "OTTMUSG00000023259.1"; havana_transcript "OTTMUST00000056313.1";
chr6	ENSEMBL_gcm37	exon	5298212	5298330	0.439843527018628	-	.	gene_id "ENSMUSG00000032667.18"; transcript_id "ENSMUSG00000032667.18_tx_2"; exon_id "chr6_5298212_5298330_-"; exonnum "1"; txlen "2647";
chr6	HAVANA	exon	5298212	5298455	0	-	.	gene_id "ENSMUSG00000032667.18"; transcript_id "ENSMUST00000057792.9"; gene_type "protein_coding"; gene_name "Pon2"; transcript_type "protein_coding"; transcript_name "Pon2-201"; exon_number 1; exon_id "ENSMUSE00000845237.2"; level 2; protein_id "ENSMUSP00000062670.9"; transcript_support_level "1"; mgi_id "MGI:106687"; tag "basic"; tag "Ensembl_canonical"; tag "GENCODE_Primary"; tag "appris_principal_1"; tag "CCDS"; ccdsid "CCDS19900.1"; havana_gene "OTTMUSG00000023259.1"; havana_transcript "OTTMUST00000056312.1";
chr6	HAVANA	start_codon	5298283	5298285	0	-	0	gene_id "ENSMUSG00000032667.18"; transcript_id "ENSMUST00000057792.9"; gene_type "protein_coding"; gene_name "Pon2"; transcript_type "protein_coding"; transcript_name "Pon2-201"; exon_number 1; exon_id "ENSMUSE00000845237.2"; level 2; protein_id "ENSMUSP00000062670.9"; transcript_support_level "1"; mgi_id "MGI:106687"; tag "basic"; tag "Ensembl_canonical"; tag "GENCODE_Primary"; tag "appris_principal_1"; tag "CCDS"; ccdsid "CCDS19900.1"; havana_gene "OTTMUSG00000023259.1"; havana_transcript "OTTMUST00000056312.1";
chr6	HAVANA	UTR	5298286	5298455	0	-	.	gene_id "ENSMUSG00000032667.18"; transcript_id "ENSMUST00000057792.9"; gene_type "protein_coding"; gene_name "Pon2"; transcript_type "protein_coding"; transcript_name "Pon2-201"; exon_number 1; exon_id "ENSMUSE00000845237.2"; level 2; protein_id "ENSMUSP00000062670.9"; transcript_support_level "1"; mgi_id "MGI:106687"; tag "basic"; tag "Ensembl_canonical"; tag "GENCODE_Primary"; tag "appris_principal_1"; tag "CCDS"; ccdsid "CCDS19900.1"; havana_gene "OTTMUSG00000023259.1"; havana_transcript "OTTMUST00000056312.1";
chr6	sragcm37_es	exon	5316337	5317196	1.86148746914276	-	.	gene_id "sragcm37_gene_45744"; transcript_id "sragcm37_gene_45744_tx_1"; exon_id "chr6_5316337_5317196_-"; exonnum "3"; txlen "1202";
chr6	sragcm37_es	exon	5316337	5317196	0.222688787161864	-	.	gene_id "sragcm37_gene_45744"; transcript_id "sragcm37_gene_45744_tx_2"; exon_id "chr6_5316337_5317196_-"; exonnum "2"; txlen "1020";
chr6	sragcm37_ss	exon	5319210	5319369	0.222688787161864	-	.	gene_id "sragcm37_gene_45744"; transcript_id "sragcm37_gene_45744_tx_2"; exon_id "chr6_5319210_5319369_-"; exonnum "1"; txlen "1020";
chr6	sragcm37_mid	exon	5325099	5325203	1.86148746914276	-	.	gene_id "sragcm37_gene_45744"; transcript_id "sragcm37_gene_45744_tx_1"; exon_id "chr6_5325099_5325203_-"; exonnum "2"; txlen "1202";
chr6	sragcm37_ss	exon	5332516	5332752	1.86148746914276	-	.	gene_id "sragcm37_gene_45744"; transcript_id "sragcm37_gene_45744_tx_1"; exon_id "chr6_5332516_5332752_-"; exonnum "1"; txlen "1202";
chr6	sragcm37_es	exon	5385267	5385538	0.150949914993107	-	.	gene_id "ENSMUSG00000122521.1"; transcript_id "ENSMUSG00000122521.1_tx_3"; exon_id "chr6_5385267_5385538_-"; exonnum "3"; txlen "666";
chr6	sragcm37_es	exon	5385267	5385538	0.150949914993107	-	.	gene_id "ENSMUSG00000122521.1"; transcript_id "ENSMUSG00000122521.1_tx_4"; exon_id "chr6_5385267_5385538_-"; exonnum "3"; txlen "520";
chr6	HAVANA	exon	5388605	5388897	0	-	.	gene_id "ENSMUSG00000122521.1"; transcript_id "ENSMUST00000253472.1"; gene_type "lncRNA"; gene_name "ENSMUSG00000122521"; transcript_type "lncRNA"; transcript_name "ENSMUST00000253472"; exon_number 3; exon_id "ENSMUSE00001503545.1"; level 2; tag "basic"; tag "Ensembl_canonical"; tag "GENCODE_Primary"; tag "TAGENE";
chr6	ENSEMBL_gcm37	exon	5388605	5388897	0.190775518505822	-	.	gene_id "ENSMUSG00000122521.1"; transcript_id "ENSMUSG00000122521.1_tx_2"; exon_id "chr6_5388605_5388897_-"; exonnum "3"; txlen "541";
chr6	HAVANA	gene	5388605	5396995	0	-	.	gene_id "ENSMUSG00000122521.1"; gene_type "lncRNA"; gene_name "ENSMUSG00000122521"; level 2;
chr6	HAVANA	transcript	5388605	5396995	0	-	.	gene_id "ENSMUSG00000122521.1"; transcript_id "ENSMUST00000253472.1"; gene_type "lncRNA"; gene_name "ENSMUSG00000122521"; transcript_type "lncRNA"; transcript_name "ENSMUST00000253472"; level 2; tag "basic"; tag "Ensembl_canonical"; tag "GENCODE_Primary"; tag "TAGENE";
chr6	HAVANA	exon	5395817	5395876	0	-	.	gene_id "ENSMUSG00000122521.1"; transcript_id "ENSMUST00000253472.1"; gene_type "lncRNA"; gene_name "ENSMUSG00000122521"; transcript_type "lncRNA"; transcript_name "ENSMUST00000253472"; exon_number 2; exon_id "ENSMUSE00001503543.1"; level 2; tag "basic"; tag "Ensembl_canonical"; tag "GENCODE_Primary"; tag "TAGENE";
chr6	ENSEMBL_gcm37	exon	5395817	5395876	0.190775518505822	-	.	gene_id "ENSMUSG00000122521.1"; transcript_id "ENSMUSG00000122521.1_tx_2"; exon_id "chr6_5395817_5395876_-"; exonnum "2"; txlen "541";
chr6	ENSEMBL_gcm37	exon	5395817	5395876	0.150949914993107	-	.	gene_id "ENSMUSG00000122521.1"; transcript_id "ENSMUSG00000122521.1_tx_3"; exon_id "chr6_5395817_5395876_-"; exonnum "2"; txlen "666";
chr6	ENSEMBL_gcm37	exon	5395817	5395876	0.150949914993107	-	.	gene_id "ENSMUSG00000122521.1"; transcript_id "ENSMUSG00000122521.1_tx_4"; exon_id "chr6_5395817_5395876_-"; exonnum "2"; txlen "520";
chr6	HAVANA	exon	5396662	5396995	0	-	.	gene_id "ENSMUSG00000122521.1"; transcript_id "ENSMUST00000253472.1"; gene_type "lncRNA"; gene_name "ENSMUSG00000122521"; transcript_type "lncRNA"; transcript_name "ENSMUST00000253472"; exon_number 1; exon_id "ENSMUSE00001503544.1"; level 2; tag "basic"; tag "Ensembl_canonical"; tag "GENCODE_Primary"; tag "TAGENE";
chr6	ENSEMBL_gcm37	exon	5396662	5396995	0.150949914993107	-	.	gene_id "ENSMUSG00000122521.1"; transcript_id "ENSMUSG00000122521.1_tx_3"; exon_id "chr6_5396662_5396995_-"; exonnum "1"; txlen "666";
chr6	sragcm37_ss	exon	5398150	5398337	0.190775518505822	-	.	gene_id "ENSMUSG00000122521.1"; transcript_id "ENSMUSG00000122521.1_tx_2"; exon_id "chr6_5398150_5398337_-"; exonnum "1"; txlen "541";
chr6	sragcm37_ss	exon	5398150	5398337	0.150949914993107	-	.	gene_id "ENSMUSG00000122521.1"; transcript_id "ENSMUSG00000122521.1_tx_4"; exon_id "chr6_5398150_5398337_-"; exonnum "1"; txlen "520";
chr6	sragcm37_es	exon	5413563	5414260	0.0150715543163509	-	.	gene_id "sragcm37_gene_55163"; transcript_id "sragcm37_gene_55163_tx_1"; exon_id "chr6_5413563_5414260_-"; exonnum "2"; txlen "2482";
chr6	sragcm37_ss	exon	5414293	5416076	0.0150715543163509	-	.	gene_id "sragcm37_gene_55163"; transcript_id "sragcm37_gene_55163_tx_1"; exon_id "chr6_5414293_5416076_-"; exonnum "1"; txlen "2482";
chr6	HAVANA	UTR	5483351	5485451	0	-	.	gene_id "ENSMUSG00000019577.7"; transcript_id "ENSMUST00000019721.7"; gene_type "protein_coding"; gene_name "Pdk4"; transcript_type "protein_coding"; transcript_name "Pdk4-201"; exon_number 11; exon_id "ENSMUSE00000340870.6"; level 2; protein_id "ENSMUSP00000019721.5"; transcript_support_level "1"; mgi_id "MGI:1351481"; tag "basic"; tag "Ensembl_canonical"; tag "GENCODE_Primary"; tag "appris_principal_1"; tag "CCDS"; ccdsid "CCDS19902.1"; havana_gene "OTTMUSG00000026853.1"; havana_transcript "OTTMUST00000066404.1";
chr6	HAVANA	exon	5483351	5485592	0	-	.	gene_id "ENSMUSG00000019577.7"; transcript_id "ENSMUST00000019721.7"; gene_type "protein_coding"; gene_name "Pdk4"; transcript_type "protein_coding"; transcript_name "Pdk4-201"; exon_number 11; exon_id "ENSMUSE00000340870.6"; level 2; protein_id "ENSMUSP00000019721.5"; transcript_support_level "1"; mgi_id "MGI:1351481"; tag "basic"; tag "Ensembl_canonical"; tag "GENCODE_Primary"; tag "appris_principal_1"; tag "CCDS"; ccdsid "CCDS19902.1"; havana_gene "OTTMUSG00000026853.1"; havana_transcript "OTTMUST00000066404.1";
chr6	HAVANA	gene	5483351	5496309	0	-	.	gene_id "ENSMUSG00000019577.7"; gene_type "protein_coding"; gene_name "Pdk4"; level 2; mgi_id "MGI:1351481"; havana_gene "OTTMUSG00000026853.1";
chr6	HAVANA	transcript	5483351	5496309	0	-	.	gene_id "ENSMUSG00000019577.7"; transcript_id "ENSMUST00000019721.7"; gene_type "protein_coding"; gene_name "Pdk4"; transcript_type "protein_coding"; transcript_name "Pdk4-201"; level 2; protein_id "ENSMUSP00000019721.5"; transcript_support_level "1"; mgi_id "MGI:1351481"; tag "basic"; tag "Ensembl_canonical"; tag "GENCODE_Primary"; tag "appris_principal_1"; tag "CCDS"; ccdsid "CCDS19902.1"; havana_gene "OTTMUSG00000026853.1"; havana_transcript "OTTMUST00000066404.1";
chr6	HAVANA	stop_codon	5485449	5485451	0	-	0	gene_id "ENSMUSG00000019577.7"; transcript_id "ENSMUST00000019721.7"; gene_type "protein_coding"; gene_name "Pdk4"; transcript_type "protein_coding"; transcript_name "Pdk4-201"; exon_number 11; exon_id "ENSMUSE00000340870.6"; level 2; protein_id "ENSMUSP00000019721.5"; transcript_support_level "1"; mgi_id "MGI:1351481"; tag "basic"; tag "Ensembl_canonical"; tag "GENCODE_Primary"; tag "appris_principal_1"; tag "CCDS"; ccdsid "CCDS19902.1"; havana_gene "OTTMUSG00000026853.1"; havana_transcript "OTTMUST00000066404.1";
chr6	HAVANA	CDS	5485452	5485592	0	-	0	gene_id "ENSMUSG00000019577.7"; transcript_id "ENSMUST00000019721.7"; gene_type "protein_coding"; gene_name "Pdk4"; transcript_type "protein_coding"; transcript_name "Pdk4-201"; exon_number 11; exon_id "ENSMUSE00000340870.6"; level 2; protein_id "ENSMUSP00000019721.5"; transcript_support_level "1"; mgi_id "MGI:1351481"; tag "basic"; tag "Ensembl_canonical"; tag "GENCODE_Primary"; tag "appris_principal_1"; tag "CCDS"; ccdsid "CCDS19902.1"; havana_gene "OTTMUSG00000026853.1"; havana_transcript "OTTMUST00000066404.1";
chr6	HAVANA	exon	5486678	5486791	0	-	.	gene_id "ENSMUSG00000019577.7"; transcript_id "ENSMUST00000019721.7"; gene_type "protein_coding"; gene_name "Pdk4"; transcript_type "protein_coding"; transcript_name "Pdk4-201"; exon_number 10; exon_id "ENSMUSE00000565662.2"; level 2; protein_id "ENSMUSP00000019721.5"; transcript_support_level "1"; mgi_id "MGI:1351481"; tag "basic"; tag "Ensembl_canonical"; tag "GENCODE_Primary"; tag "appris_principal_1"; tag "CCDS"; ccdsid "CCDS19902.1"; havana_gene "OTTMUSG00000026853.1"; havana_transcript "OTTMUST00000066404.1";
chr6	HAVANA	CDS	5486678	5486791	0	-	0	gene_id "ENSMUSG00000019577.7"; transcript_id "ENSMUST00000019721.7"; gene_type "protein_coding"; gene_name "Pdk4"; transcript_type "protein_coding"; transcript_name "Pdk4-201"; exon_number 10; exon_id "ENSMUSE00000565662.2"; level 2; protein_id "ENSMUSP00000019721.5"; transcript_support_level "1"; mgi_id "MGI:1351481"; tag "basic"; tag "Ensembl_canonical"; tag "GENCODE_Primary"; tag "appris_principal_1"; tag "CCDS"; ccdsid "CCDS19902.1"; havana_gene "OTTMUSG00000026853.1"; havana_transcript "OTTMUST00000066404.1";
chr6	HAVANA	exon	5487064	5487174	0	-	.	gene_id "ENSMUSG00000019577.7"; transcript_id "ENSMUST00000019721.7"; gene_type "protein_coding"; gene_name "Pdk4"; transcript_type "protein_coding"; transcript_name "Pdk4-201"; exon_number 9; exon_id "ENSMUSE00000192265.2"; level 2; protein_id "ENSMUSP00000019721.5"; transcript_support_level "1"; mgi_id "MGI:1351481"; tag "basic"; tag "Ensembl_canonical"; tag "GENCODE_Primary"; tag "appris_principal_1"; tag "CCDS"; ccdsid "CCDS19902.1"; havana_gene "OTTMUSG00000026853.1"; havana_transcript "OTTMUST00000066404.1";
chr6	HAVANA	CDS	5487064	5487174	0	-	0	gene_id "ENSMUSG00000019577.7"; transcript_id "ENSMUST00000019721.7"; gene_type "protein_coding"; gene_name "Pdk4"; transcript_type "protein_coding"; transcript_name "Pdk4-201"; exon_number 9; exon_id "ENSMUSE00000192265.2"; level 2; protein_id "ENSMUSP00000019721.5"; transcript_support_level "1"; mgi_id "MGI:1351481"; tag "basic"; tag "Ensembl_canonical"; tag "GENCODE_Primary"; tag "appris_principal_1"; tag "CCDS"; ccdsid "CCDS19902.1"; havana_gene "OTTMUSG00000026853.1"; havana_transcript "OTTMUST00000066404.1";
chr6	HAVANA	exon	5487379	5487477	0	-	.	gene_id "ENSMUSG00000019577.7"; transcript_id "ENSMUST00000019721.7"; gene_type "protein_coding"; gene_name "Pdk4"; transcript_type "protein_coding"; transcript_name "Pdk4-201"; exon_number 8; exon_id "ENSMUSE00000192269.2"; level 2; protein_id "ENSMUSP00000019721.5"; transcript_support_level "1"; mgi_id "MGI:1351481"; tag "basic"; tag "Ensembl_canonical"; tag "GENCODE_Primary"; tag "appris_principal_1"; tag "CCDS"; ccdsid "CCDS19902.1"; havana_gene "OTTMUSG00000026853.1"; havana_transcript "OTTMUST00000066404.1";
chr6	HAVANA	CDS	5487379	5487477	0	-	0	gene_id "ENSMUSG00000019577.7"; transcript_id "ENSMUST00000019721.7"; gene_type "protein_coding"; gene_name "Pdk4"; transcript_type "protein_coding"; transcript_name "Pdk4-201"; exon_number 8; exon_id "ENSMUSE00000192269.2"; level 2; protein_id "ENSMUSP00000019721.5"; transcript_support_level "1"; mgi_id "MGI:1351481"; tag "basic"; tag "Ensembl_canonical"; tag "GENCODE_Primary"; tag "appris_principal_1"; tag "CCDS"; ccdsid "CCDS19902.1"; havana_gene "OTTMUSG00000026853.1"; havana_transcript "OTTMUST00000066404.1";
chr6	HAVANA	exon	5489135	5489211	0	-	.	gene_id "ENSMUSG00000019577.7"; transcript_id "ENSMUST00000019721.7"; gene_type "protein_coding"; gene_name "Pdk4"; transcript_type "protein_coding"; transcript_name "Pdk4-201"; exon_number 7; exon_id "ENSMUSE00000192268.2"; level 2; protein_id "ENSMUSP00000019721.5"; transcript_support_level "1"; mgi_id "MGI:1351481"; tag "basic"; tag "Ensembl_canonical"; tag "GENCODE_Primary"; tag "appris_principal_1"; tag "CCDS"; ccdsid "CCDS19902.1"; havana_gene "OTTMUSG00000026853.1"; havana_transcript "OTTMUST00000066404.1";
chr6	HAVANA	CDS	5489135	5489211	0	-	2	gene_id "ENSMUSG00000019577.7"; transcript_id "ENSMUST00000019721.7"; gene_type "protein_coding"; gene_name "Pdk4"; transcript_type "protein_coding"; transcript_name "Pdk4-201"; exon_number 7; exon_id "ENSMUSE00000192268.2"; level 2; protein_id "ENSMUSP00000019721.5"; transcript_support_level "1"; mgi_id "MGI:1351481"; tag "basic"; tag "Ensembl_canonical"; tag "GENCODE_Primary"; tag "appris_principal_1"; tag "CCDS"; ccdsid "CCDS19902.1"; havana_gene "OTTMUSG00000026853.1"; havana_transcript "OTTMUST00000066404.1";
chr6	HAVANA	exon	5491070	5491147	0	-	.	gene_id "ENSMUSG00000019577.7"; transcript_id "ENSMUST00000019721.7"; gene_type "protein_coding"; gene_name "Pdk4"; transcript_type "protein_coding"; transcript_name "Pdk4-201"; exon_number 6; exon_id "ENSMUSE00000192267.2"; level 2; protein_id "ENSMUSP00000019721.5"; transcript_support_level "1"; mgi_id "MGI:1351481"; tag "basic"; tag "Ensembl_canonical"; tag "GENCODE_Primary"; tag "appris_principal_1"; tag "CCDS"; ccdsid "CCDS19902.1"; havana_gene "OTTMUSG00000026853.1"; havana_transcript "OTTMUST00000066404.1";
chr6	HAVANA	CDS	5491070	5491147	0	-	2	gene_id "ENSMUSG00000019577.7"; transcript_id "ENSMUST00000019721.7"; gene_type "protein_coding"; gene_name "Pdk4"; transcript_type "protein_coding"; transcript_name "Pdk4-201"; exon_number 6; exon_id "ENSMUSE00000192267.2"; level 2; protein_id "ENSMUSP00000019721.5"; transcript_support_level "1"; mgi_id "MGI:1351481"; tag "basic"; tag "Ensembl_canonical"; tag "GENCODE_Primary"; tag "appris_principal_1"; tag "CCDS"; ccdsid "CCDS19902.1"; havana_gene "OTTMUSG00000026853.1"; havana_transcript "OTTMUST00000066404.1";
chr6	HAVANA	exon	5491591	5491677	0	-	.	gene_id "ENSMUSG00000019577.7"; transcript_id "ENSMUST00000019721.7"; gene_type "protein_coding"; gene_name "Pdk4"; transcript_type "protein_coding"; transcript_name "Pdk4-201"; exon_number 5; exon_id "ENSMUSE00001374816.2"; level 2; protein_id "ENSMUSP00000019721.5"; transcript_support_level "1"; mgi_id "MGI:1351481"; tag "basic"; tag "Ensembl_canonical"; tag "GENCODE_Primary"; tag "appris_principal_1"; tag "CCDS"; ccdsid "CCDS19902.1"; havana_gene "OTTMUSG00000026853.1"; havana_transcript "OTTMUST00000066404.1";
chr6	HAVANA	CDS	5491591	5491677	0	-	2	gene_id "ENSMUSG00000019577.7"; transcript_id "ENSMUST00000019721.7"; gene_type "protein_coding"; gene_name "Pdk4"; transcript_type "protein_coding"; transcript_name "Pdk4-201"; exon_number 5; exon_id "ENSMUSE00001374816.2"; level 2; protein_id "ENSMUSP00000019721.5"; transcript_support_level "1"; mgi_id "MGI:1351481"; tag "basic"; tag "Ensembl_canonical"; tag "GENCODE_Primary"; tag "appris_principal_1"; tag "CCDS"; ccdsid "CCDS19902.1"; havana_gene "OTTMUSG00000026853.1"; havana_transcript "OTTMUST00000066404.1";
chr6	HAVANA	exon	5491591	5491677	0	-	.	gene_id "ENSMUSG00000019577.7"; transcript_id "ENSMUST00000203347.3"; gene_type "protein_coding"; gene_name "Pdk4"; transcript_type "protein_coding"; transcript_name "Pdk4-203"; exon_number 5; exon_id "ENSMUSE00001374816.2"; level 2; protein_id "ENSMUSP00000145377.2"; transcript_support_level "3"; mgi_id "MGI:1351481"; tag "mRNA_end_NF"; tag "cds_end_NF"; havana_gene "OTTMUSG00000026853.1"; havana_transcript "OTTMUST00000140331.1";
chr6	HAVANA	CDS	5491591	5491677	0	-	2	gene_id "ENSMUSG00000019577.7"; transcript_id "ENSMUST00000203347.3"; gene_type "protein_coding"; gene_name "Pdk4"; transcript_type "protein_coding"; transcript_name "Pdk4-203"; exon_number 5; exon_id "ENSMUSE00001374816.2"; level 2; protein_id "ENSMUSP00000145377.2"; transcript_support_level "3"; mgi_id "MGI:1351481"; tag "mRNA_end_NF"; tag "cds_end_NF"; havana_gene "OTTMUSG00000026853.1"; havana_transcript "OTTMUST00000140331.1";
chr6	HAVANA	transcript	5491591	5496261	0	-	.	gene_id "ENSMUSG00000019577.7"; transcript_id "ENSMUST00000203347.3"; gene_type "protein_coding"; gene_name "Pdk4"; transcript_type "protein_coding"; transcript_name "Pdk4-203"; level 2; protein_id "ENSMUSP00000145377.2"; transcript_support_level "3"; mgi_id "MGI:1351481"; tag "mRNA_end_NF"; tag "cds_end_NF"; havana_gene "OTTMUSG00000026853.1"; havana_transcript "OTTMUST00000140331.1";
chr6	HAVANA	exon	5491830	5492014	0	-	.	gene_id "ENSMUSG00000019577.7"; transcript_id "ENSMUST00000019721.7"; gene_type "protein_coding"; gene_name "Pdk4"; transcript_type "protein_coding"; transcript_name "Pdk4-201"; exon_number 4; exon_id "ENSMUSE00000192266.2"; level 2; protein_id "ENSMUSP00000019721.5"; transcript_support_level "1"; mgi_id "MGI:1351481"; tag "basic"; tag "Ensembl_canonical"; tag "GENCODE_Primary"; tag "appris_principal_1"; tag "CCDS"; ccdsid "CCDS19902.1"; havana_gene "OTTMUSG00000026853.1"; havana_transcript "OTTMUST00000066404.1";
chr6	HAVANA	CDS	5491830	5492014	0	-	1	gene_id "ENSMUSG00000019577.7"; transcript_id "ENSMUST00000019721.7"; gene_type "protein_coding"; gene_name "Pdk4"; transcript_type "protein_coding"; transcript_name "Pdk4-201"; exon_number 4; exon_id "ENSMUSE00000192266.2"; level 2; protein_id "ENSMUSP00000019721.5"; transcript_support_level "1"; mgi_id "MGI:1351481"; tag "basic"; tag "Ensembl_canonical"; tag "GENCODE_Primary"; tag "appris_principal_1"; tag "CCDS"; ccdsid "CCDS19902.1"; havana_gene "OTTMUSG00000026853.1"; havana_transcript "OTTMUST00000066404.1";
chr6	HAVANA	exon	5491830	5492014	0	-	.	gene_id "ENSMUSG00000019577.7"; transcript_id "ENSMUST00000203347.3"; gene_type "protein_coding"; gene_name "Pdk4"; transcript_type "protein_coding"; transcript_name "Pdk4-203"; exon_number 4; exon_id "ENSMUSE00000192266.2"; level 2; protein_id "ENSMUSP00000145377.2"; transcript_support_level "3"; mgi_id "MGI:1351481"; tag "mRNA_end_NF"; tag "cds_end_NF"; havana_gene "OTTMUSG00000026853.1"; havana_transcript "OTTMUST00000140331.1";
chr6	HAVANA	CDS	5491830	5492014	0	-	1	gene_id "ENSMUSG00000019577.7"; transcript_id "ENSMUST00000203347.3"; gene_type "protein_coding"; gene_name "Pdk4"; transcript_type "protein_coding"; transcript_name "Pdk4-203"; exon_number 4; exon_id "ENSMUSE00000192266.2"; level 2; protein_id "ENSMUSP00000145377.2"; transcript_support_level "3"; mgi_id "MGI:1351481"; tag "mRNA_end_NF"; tag "cds_end_NF"; havana_gene "OTTMUSG00000026853.1"; havana_transcript "OTTMUST00000140331.1";
chr6	HAVANA	CDS	5492706	5492761	0	-	0	gene_id "ENSMUSG00000019577.7"; transcript_id "ENSMUST00000203347.3"; gene_type "protein_coding"; gene_name "Pdk4"; transcript_type "protein_coding"; transcript_name "Pdk4-203"; exon_number 3; exon_id "ENSMUSE00001365855.2"; level 2; protein_id "ENSMUSP00000145377.2"; transcript_support_level "3"; mgi_id "MGI:1351481"; tag "mRNA_end_NF"; tag "cds_end_NF"; havana_gene "OTTMUSG00000026853.1"; havana_transcript "OTTMUST00000140331.1";
chr6	HAVANA	exon	5492706	5492777	0	-	.	gene_id "ENSMUSG00000019577.7"; transcript_id "ENSMUST00000019721.7"; gene_type "protein_coding"; gene_name "Pdk4"; transcript_type "protein_coding"; transcript_name "Pdk4-201"; exon_number 3; exon_id "ENSMUSE00000192271.2"; level 2; protein_id "ENSMUSP00000019721.5"; transcript_support_level "1"; mgi_id "MGI:1351481"; tag "basic"; tag "Ensembl_canonical"; tag "GENCODE_Primary"; tag "appris_principal_1"; tag "CCDS"; ccdsid "CCDS19902.1"; havana_gene "OTTMUSG00000026853.1"; havana_transcript "OTTMUST00000066404.1";
chr6	HAVANA	CDS	5492706	5492777	0	-	1	gene_id "ENSMUSG00000019577.7"; transcript_id "ENSMUST00000019721.7"; gene_type "protein_coding"; gene_name "Pdk4"; transcript_type "protein_coding"; transcript_name "Pdk4-201"; exon_number 3; exon_id "ENSMUSE00000192271.2"; level 2; protein_id "ENSMUSP00000019721.5"; transcript_support_level "1"; mgi_id "MGI:1351481"; tag "basic"; tag "Ensembl_canonical"; tag "GENCODE_Primary"; tag "appris_principal_1"; tag "CCDS"; ccdsid "CCDS19902.1"; havana_gene "OTTMUSG00000026853.1"; havana_transcript "OTTMUST00000066404.1";
chr6	HAVANA	exon	5492706	5492777	0	-	.	gene_id "ENSMUSG00000019577.7"; transcript_id "ENSMUST00000203347.3"; gene_type "protein_coding"; gene_name "Pdk4"; transcript_type "protein_coding"; transcript_name "Pdk4-203"; exon_number 3; exon_id "ENSMUSE00001365855.2"; level 2; protein_id "ENSMUSP00000145377.2"; transcript_support_level "3"; mgi_id "MGI:1351481"; tag "mRNA_end_NF"; tag "cds_end_NF"; havana_gene "OTTMUSG00000026853.1"; havana_transcript "OTTMUST00000140331.1";
chr6	HAVANA	start_codon	5492759	5492761	0	-	0	gene_id "ENSMUSG00000019577.7"; transcript_id "ENSMUST00000203347.3"; gene_type "protein_coding"; gene_name "Pdk4"; transcript_type "protein_coding"; transcript_name "Pdk4-203"; exon_number 3; exon_id "ENSMUSE00001365855.2"; level 2; protein_id "ENSMUSP00000145377.2"; transcript_support_level "3"; mgi_id "MGI:1351481"; tag "mRNA_end_NF"; tag "cds_end_NF"; havana_gene "OTTMUSG00000026853.1"; havana_transcript "OTTMUST00000140331.1";
chr6	HAVANA	UTR	5492762	5492777	0	-	.	gene_id "ENSMUSG00000019577.7"; transcript_id "ENSMUST00000203347.3"; gene_type "protein_coding"; gene_name "Pdk4"; transcript_type "protein_coding"; transcript_name "Pdk4-203"; exon_number 3; exon_id "ENSMUSE00001365855.2"; level 2; protein_id "ENSMUSP00000145377.2"; transcript_support_level "3"; mgi_id "MGI:1351481"; tag "mRNA_end_NF"; tag "cds_end_NF"; havana_gene "OTTMUSG00000026853.1"; havana_transcript "OTTMUST00000140331.1";
chr6	HAVANA	exon	5494863	5495031	0	-	.	gene_id "ENSMUSG00000019577.7"; transcript_id "ENSMUST00000134068.2"; gene_type "protein_coding"; gene_name "Pdk4"; transcript_type "retained_intron"; transcript_name "Pdk4-202"; exon_number 2; exon_id "ENSMUSE00000810966.2"; level 2; transcript_support_level "2"; mgi_id "MGI:1351481"; havana_gene "OTTMUSG00000026853.1"; havana_transcript "OTTMUST00000066843.1";
chr6	HAVANA	transcript	5494863	5496275	0	-	.	gene_id "ENSMUSG00000019577.7"; transcript_id "ENSMUST00000134068.2"; gene_type "protein_coding"; gene_name "Pdk4"; transcript_type "retained_intron"; transcript_name "Pdk4-202"; level 2; transcript_support_level "2"; mgi_id "MGI:1351481"; havana_gene "OTTMUSG00000026853.1"; havana_transcript "OTTMUST00000066843.1";
chr6	HAVANA	exon	5494890	5495031	0	-	.	gene_id "ENSMUSG00000019577.7"; transcript_id "ENSMUST00000019721.7"; gene_type "protein_coding"; gene_name "Pdk4"; transcript_type "protein_coding"; transcript_name "Pdk4-201"; exon_number 2; exon_id "ENSMUSE00000192272.2"; level 2; protein_id "ENSMUSP00000019721.5"; transcript_support_level "1"; mgi_id "MGI:1351481"; tag "basic"; tag "Ensembl_canonical"; tag "GENCODE_Primary"; tag "appris_principal_1"; tag "CCDS"; ccdsid "CCDS19902.1"; havana_gene "OTTMUSG00000026853.1"; havana_transcript "OTTMUST00000066404.1";
chr6	HAVANA	CDS	5494890	5495031	0	-	2	gene_id "ENSMUSG00000019577.7"; transcript_id "ENSMUST00000019721.7"; gene_type "protein_coding"; gene_name "Pdk4"; transcript_type "protein_coding"; transcript_name "Pdk4-201"; exon_number 2; exon_id "ENSMUSE00000192272.2"; level 2; protein_id "ENSMUSP00000019721.5"; transcript_support_level "1"; mgi_id "MGI:1351481"; tag "basic"; tag "Ensembl_canonical"; tag "GENCODE_Primary"; tag "appris_principal_1"; tag "CCDS"; ccdsid "CCDS19902.1"; havana_gene "OTTMUSG00000026853.1"; havana_transcript "OTTMUST00000066404.1";
chr6	HAVANA	exon	5494890	5495031	0	-	.	gene_id "ENSMUSG00000019577.7"; transcript_id "ENSMUST00000203347.3"; gene_type "protein_coding"; gene_name "Pdk4"; transcript_type "protein_coding"; transcript_name "Pdk4-203"; exon_number 2; exon_id "ENSMUSE00001366810.2"; level 2; protein_id "ENSMUSP00000145377.2"; transcript_support_level "3"; mgi_id "MGI:1351481"; tag "mRNA_end_NF"; tag "cds_end_NF"; havana_gene "OTTMUSG00000026853.1"; havana_transcript "OTTMUST00000140331.1";
chr6	HAVANA	UTR	5494890	5495031	0	-	.	gene_id "ENSMUSG00000019577.7"; transcript_id "ENSMUST00000203347.3"; gene_type "protein_coding"; gene_name "Pdk4"; transcript_type "protein_coding"; transcript_name "Pdk4-203"; exon_number 2; exon_id "ENSMUSE00001366810.2"; level 2; protein_id "ENSMUSP00000145377.2"; transcript_support_level "3"; mgi_id "MGI:1351481"; tag "mRNA_end_NF"; tag "cds_end_NF"; havana_gene "OTTMUSG00000026853.1"; havana_transcript "OTTMUST00000140331.1";
chr6	HAVANA	CDS	5496033	5496162	0	-	0	gene_id "ENSMUSG00000019577.7"; transcript_id "ENSMUST00000019721.7"; gene_type "protein_coding"; gene_name "Pdk4"; transcript_type "protein_coding"; transcript_name "Pdk4-201"; exon_number 1; exon_id "ENSMUSE00000242469.5"; level 2; protein_id "ENSMUSP00000019721.5"; transcript_support_level "1"; mgi_id "MGI:1351481"; tag "basic"; tag "Ensembl_canonical"; tag "GENCODE_Primary"; tag "appris_principal_1"; tag "CCDS"; ccdsid "CCDS19902.1"; havana_gene "OTTMUSG00000026853.1"; havana_transcript "OTTMUST00000066404.1";
chr6	HAVANA	exon	5496033	5496275	0	-	.	gene_id "ENSMUSG00000019577.7"; transcript_id "ENSMUST00000134068.2"; gene_type "protein_coding"; gene_name "Pdk4"; transcript_type "retained_intron"; transcript_name "Pdk4-202"; exon_number 1; exon_id "ENSMUSE00000822536.2"; level 2; transcript_support_level "2"; mgi_id "MGI:1351481"; havana_gene "OTTMUSG00000026853.1"; havana_transcript "OTTMUST00000066843.1";
chr6	HAVANA	exon	5496033	5496309	0	-	.	gene_id "ENSMUSG00000019577.7"; transcript_id "ENSMUST00000019721.7"; gene_type "protein_coding"; gene_name "Pdk4"; transcript_type "protein_coding"; transcript_name "Pdk4-201"; exon_number 1; exon_id "ENSMUSE00000242469.5"; level 2; protein_id "ENSMUSP00000019721.5"; transcript_support_level "1"; mgi_id "MGI:1351481"; tag "basic"; tag "Ensembl_canonical"; tag "GENCODE_Primary"; tag "appris_principal_1"; tag "CCDS"; ccdsid "CCDS19902.1"; havana_gene "OTTMUSG00000026853.1"; havana_transcript "OTTMUST00000066404.1";
chr6	HAVANA	start_codon	5496160	5496162	0	-	0	gene_id "ENSMUSG00000019577.7"; transcript_id "ENSMUST00000019721.7"; gene_type "protein_coding"; gene_name "Pdk4"; transcript_type "protein_coding"; transcript_name "Pdk4-201"; exon_number 1; exon_id "ENSMUSE00000242469.5"; level 2; protein_id "ENSMUSP00000019721.5"; transcript_support_level "1"; mgi_id "MGI:1351481"; tag "basic"; tag "Ensembl_canonical"; tag "GENCODE_Primary"; tag "appris_principal_1"; tag "CCDS"; ccdsid "CCDS19902.1"; havana_gene "OTTMUSG00000026853.1"; havana_transcript "OTTMUST00000066404.1";
chr6	HAVANA	UTR	5496163	5496309	0	-	.	gene_id "ENSMUSG00000019577.7"; transcript_id "ENSMUST00000019721.7"; gene_type "protein_coding"; gene_name "Pdk4"; transcript_type "protein_coding"; transcript_name "Pdk4-201"; exon_number 1; exon_id "ENSMUSE00000242469.5"; level 2; protein_id "ENSMUSP00000019721.5"; transcript_support_level "1"; mgi_id "MGI:1351481"; tag "basic"; tag "Ensembl_canonical"; tag "GENCODE_Primary"; tag "appris_principal_1"; tag "CCDS"; ccdsid "CCDS19902.1"; havana_gene "OTTMUSG00000026853.1"; havana_transcript "OTTMUST00000066404.1";
chr6	HAVANA	exon	5496175	5496261	0	-	.	gene_id "ENSMUSG00000019577.7"; transcript_id "ENSMUST00000203347.3"; gene_type "protein_coding"; gene_name "Pdk4"; transcript_type "protein_coding"; transcript_name "Pdk4-203"; exon_number 1; exon_id "ENSMUSE00001366698.2"; level 2; protein_id "ENSMUSP00000145377.2"; transcript_support_level "3"; mgi_id "MGI:1351481"; tag "mRNA_end_NF"; tag "cds_end_NF"; havana_gene "OTTMUSG00000026853.1"; havana_transcript "OTTMUST00000140331.1";
chr6	HAVANA	UTR	5496175	5496261	0	-	.	gene_id "ENSMUSG00000019577.7"; transcript_id "ENSMUST00000203347.3"; gene_type "protein_coding"; gene_name "Pdk4"; transcript_type "protein_coding"; transcript_name "Pdk4-203"; exon_number 1; exon_id "ENSMUSE00001366698.2"; level 2; protein_id "ENSMUSP00000145377.2"; transcript_support_level "3"; mgi_id "MGI:1351481"; tag "mRNA_end_NF"; tag "cds_end_NF"; havana_gene "OTTMUSG00000026853.1"; havana_transcript "OTTMUST00000140331.1";
chr6	HAVANA	exon	5767578	5767713	0	-	.	gene_id "ENSMUSG00000136477.1"; transcript_id "ENSMUST00000335978.1"; gene_type "lncRNA"; gene_name "ENSMUSG00000136477"; transcript_type "lncRNA"; transcript_name "ENSMUST00000335978"; exon_number 2; exon_id "ENSMUSE00001662453.1"; level 2; tag "basic"; tag "Ensembl_canonical"; tag "GENCODE_Primary"; tag "TAGENE";
chr6	HAVANA	gene	5767578	5768992	0	-	.	gene_id "ENSMUSG00000136477.1"; gene_type "lncRNA"; gene_name "ENSMUSG00000136477"; level 2;
chr6	HAVANA	transcript	5767578	5768992	0	-	.	gene_id "ENSMUSG00000136477.1"; transcript_id "ENSMUST00000335978.1"; gene_type "lncRNA"; gene_name "ENSMUSG00000136477"; transcript_type "lncRNA"; transcript_name "ENSMUST00000335978"; level 2; tag "basic"; tag "Ensembl_canonical"; tag "GENCODE_Primary"; tag "TAGENE";
chr6	HAVANA	exon	5768936	5768992	0	-	.	gene_id "ENSMUSG00000136477.1"; transcript_id "ENSMUST00000335978.1"; gene_type "lncRNA"; gene_name "ENSMUSG00000136477"; transcript_type "lncRNA"; transcript_name "ENSMUST00000335978"; exon_number 1; exon_id "ENSMUSE00001662452.1"; level 2; tag "basic"; tag "Ensembl_canonical"; tag "GENCODE_Primary"; tag "TAGENE";
chr6	sragcm37_es	exon	5807508	5808213	1.60366247970639	-	.	gene_id "ENSMUSG00000136477.1"; transcript_id "ENSMUSG00000136477.1_tx_1"; exon_id "chr6_5807508_5808213_-"; exonnum "4"; txlen "970";
chr6	sragcm37_es	exon	5807508	5808213	0.464714065040883	-	.	gene_id "ENSMUSG00000136477.1"; transcript_id "ENSMUSG00000136477.1_tx_2"; exon_id "chr6_5807508_5808213_-"; exonnum "3"; txlen "855";
chr6	sragcm37_es	exon	5807508	5808213	0.322655492993732	-	.	gene_id "ENSMUSG00000136477.1"; transcript_id "ENSMUSG00000136477.1_tx_3"; exon_id "chr6_5807508_5808213_-"; exonnum "3"; txlen "883";
chr6	sragcm37_es	exon	5807508	5808213	0.0217259367911533	-	.	gene_id "ENSMUSG00000136477.1"; transcript_id "ENSMUSG00000136477.1_tx_4"; exon_id "chr6_5807508_5808213_-"; exonnum "6"; txlen "1409";
chr6	sragcm37_mid	exon	5809599	5809685	1.60366247970639	-	.	gene_id "ENSMUSG00000136477.1"; transcript_id "ENSMUSG00000136477.1_tx_1"; exon_id "chr6_5809599_5809685_-"; exonnum "3"; txlen "970";
chr6	sragcm37_mid	exon	5809599	5809685	0.464714065040883	-	.	gene_id "ENSMUSG00000136477.1"; transcript_id "ENSMUSG00000136477.1_tx_2"; exon_id "chr6_5809599_5809685_-"; exonnum "2"; txlen "855";
chr6	sragcm37_mid	exon	5809599	5809685	0.0217259367911533	-	.	gene_id "ENSMUSG00000136477.1"; transcript_id "ENSMUSG00000136477.1_tx_4"; exon_id "chr6_5809599_5809685_-"; exonnum "5"; txlen "1409";
chr6	sragcm37_mid	exon	5817719	5817833	1.60366247970639	-	.	gene_id "ENSMUSG00000136477.1"; transcript_id "ENSMUSG00000136477.1_tx_1"; exon_id "chr6_5817719_5817833_-"; exonnum "2"; txlen "970";
chr6	sragcm37_mid	exon	5817719	5817833	0.322655492993732	-	.	gene_id "ENSMUSG00000136477.1"; transcript_id "ENSMUSG00000136477.1_tx_3"; exon_id "chr6_5817719_5817833_-"; exonnum "2"; txlen "883";
chr6	sragcm37_mid	exon	5817719	5817833	0.0217259367911533	-	.	gene_id "ENSMUSG00000136477.1"; transcript_id "ENSMUSG00000136477.1_tx_4"; exon_id "chr6_5817719_5817833_-"; exonnum "4"; txlen "1409";
chr6	sragcm37_mid	exon	5818143	5818307	0.0217259367911533	-	.	gene_id "ENSMUSG00000136477.1"; transcript_id "ENSMUSG00000136477.1_tx_4"; exon_id "chr6_5818143_5818307_-"; exonnum "3"; txlen "1409";
chr6	sragcm37_mid	exon	5819368	5819641	0.0217259367911533	-	.	gene_id "ENSMUSG00000136477.1"; transcript_id "ENSMUSG00000136477.1_tx_4"; exon_id "chr6_5819368_5819641_-"; exonnum "2"; txlen "1409";
chr6	sragcm37_ss	exon	5819763	5819824	1.60366247970639	-	.	gene_id "ENSMUSG00000136477.1"; transcript_id "ENSMUSG00000136477.1_tx_1"; exon_id "chr6_5819763_5819824_-"; exonnum "1"; txlen "970";
chr6	sragcm37_ss	exon	5819763	5819824	0.464714065040883	-	.	gene_id "ENSMUSG00000136477.1"; transcript_id "ENSMUSG00000136477.1_tx_2"; exon_id "chr6_5819763_5819824_-"; exonnum "1"; txlen "855";
chr6	sragcm37_ss	exon	5819763	5819824	0.322655492993732	-	.	gene_id "ENSMUSG00000136477.1"; transcript_id "ENSMUSG00000136477.1_tx_3"; exon_id "chr6_5819763_5819824_-"; exonnum "1"; txlen "883";
chr6	sragcm37_ss	exon	5819763	5819824	0.0217259367911533	-	.	gene_id "ENSMUSG00000136477.1"; transcript_id "ENSMUSG00000136477.1_tx_4"; exon_id "chr6_5819763_5819824_-"; exonnum "1"; txlen "1409";
chr6	sragcm37_mid	exon	5822605	5822732	0.00126253416617881	-	.	gene_id "ENSMUSG00000136442.1"; transcript_id "ENSMUSG00000136442.1_tx_2"; exon_id "chr6_5822605_5822732_-"; exonnum "4"; txlen "518";
chr6	sragcm37_mid	exon	5822605	5822732	0.00126253416617881	-	.	gene_id "ENSMUSG00000136442.1"; transcript_id "ENSMUSG00000136442.1_tx_3"; exon_id "chr6_5822605_5822732_-"; exonnum "5"; txlen "644";
chr6	sragcm37_mid	exon	5822605	5822732	0.00126253416617881	-	.	gene_id "ENSMUSG00000136442.1"; transcript_id "ENSMUSG00000136442.1_tx_4"; exon_id "chr6_5822605_5822732_-"; exonnum "5"; txlen "692";
chr6	sragcm37_mid	exon	5822605	5822732	0.00126253416617881	-	.	gene_id "ENSMUSG00000136442.1"; transcript_id "ENSMUSG00000136442.1_tx_5"; exon_id "chr6_5822605_5822732_-"; exonnum "4"; txlen "511";
chr6	sragcm37_mid	exon	5822605	5822732	0.00126253416617881	-	.	gene_id "ENSMUSG00000136442.1"; transcript_id "ENSMUSG00000136442.1_tx_7"; exon_id "chr6_5822605_5822732_-"; exonnum "4"; txlen "547";
chr6	HAVANA	exon	5830024	5830321	0	-	.	gene_id "ENSMUSG00000136442.1"; transcript_id "ENSMUST00000335741.1"; gene_type "lncRNA"; gene_name "ENSMUSG00000136442"; transcript_type "lncRNA"; transcript_name "ENSMUST00000335741"; exon_number 2; exon_id "ENSMUSE00001662002.1"; level 2; tag "basic"; tag "Ensembl_canonical"; tag "GENCODE_Primary"; tag "TAGENE";
chr6	HAVANA	gene	5830024	5846278	0	-	.	gene_id "ENSMUSG00000136442.1"; gene_type "lncRNA"; gene_name "ENSMUSG00000136442"; level 2;
chr6	HAVANA	transcript	5830024	5846278	0	-	.	gene_id "ENSMUSG00000136442.1"; transcript_id "ENSMUST00000335741.1"; gene_type "lncRNA"; gene_name "ENSMUSG00000136442"; transcript_type "lncRNA"; transcript_name "ENSMUST00000335741"; level 2; tag "basic"; tag "Ensembl_canonical"; tag "GENCODE_Primary"; tag "TAGENE";
chr6	sragcm37_mid	exon	5830122	5830321	0.00126253416617881	-	.	gene_id "ENSMUSG00000136442.1"; transcript_id "ENSMUSG00000136442.1_tx_2"; exon_id "chr6_5830122_5830321_-"; exonnum "3"; txlen "518";
chr6	sragcm37_mid	exon	5830122	5830321	0.00126253416617881	-	.	gene_id "ENSMUSG00000136442.1"; transcript_id "ENSMUSG00000136442.1_tx_3"; exon_id "chr6_5830122_5830321_-"; exonnum "4"; txlen "644";
chr6	sragcm37_mid	exon	5830122	5830321	0.00126253416617881	-	.	gene_id "ENSMUSG00000136442.1"; transcript_id "ENSMUSG00000136442.1_tx_4"; exon_id "chr6_5830122_5830321_-"; exonnum "4"; txlen "692";
chr6	sragcm37_mid	exon	5830122	5830321	0.00126253416617881	-	.	gene_id "ENSMUSG00000136442.1"; transcript_id "ENSMUSG00000136442.1_tx_5"; exon_id "chr6_5830122_5830321_-"; exonnum "3"; txlen "511";
chr6	sragcm37_mid	exon	5830122	5830321	0.00126253416617881	-	.	gene_id "ENSMUSG00000136442.1"; transcript_id "ENSMUSG00000136442.1_tx_7"; exon_id "chr6_5830122_5830321_-"; exonnum "3"; txlen "547";
chr6	sragcm37_mid	exon	5830415	5830540	0.00126253416617881	-	.	gene_id "ENSMUSG00000136442.1"; transcript_id "ENSMUSG00000136442.1_tx_3"; exon_id "chr6_5830415_5830540_-"; exonnum "3"; txlen "644";
chr6	sragcm37_mid	exon	5830415	5830540	0.00126253416617881	-	.	gene_id "ENSMUSG00000136442.1"; transcript_id "ENSMUSG00000136442.1_tx_4"; exon_id "chr6_5830415_5830540_-"; exonnum "3"; txlen "692";
chr6	sragcm37_mid	exon	5830415	5830540	0.00126253416617881	-	.	gene_id "ENSMUSG00000136442.1"; transcript_id "ENSMUSG00000136442.1_tx_5"; exon_id "chr6_5830415_5830540_-"; exonnum "2"; txlen "511";
chr6	sragcm37_mid	exon	5830415	5830540	0.00126253416617881	-	.	gene_id "ENSMUSG00000136442.1"; transcript_id "ENSMUSG00000136442.1_tx_7"; exon_id "chr6_5830415_5830540_-"; exonnum "2"; txlen "547";
chr6	sragcm37_mid	exon	5842803	5842942	0.00126253416617881	-	.	gene_id "ENSMUSG00000136442.1"; transcript_id "ENSMUSG00000136442.1_tx_4"; exon_id "chr6_5842803_5842942_-"; exonnum "2"; txlen "692";
chr6	sragcm37_ss	exon	5843772	5843869	0.00126253416617881	-	.	gene_id "ENSMUSG00000136442.1"; transcript_id "ENSMUSG00000136442.1_tx_4"; exon_id "chr6_5843772_5843869_-"; exonnum "1"; txlen "692";
chr6	sragcm37_mid	exon	5845893	5846025	0.00126253416617881	-	.	gene_id "ENSMUSG00000136442.1"; transcript_id "ENSMUSG00000136442.1_tx_2"; exon_id "chr6_5845893_5846025_-"; exonnum "2"; txlen "518";
chr6	sragcm37_mid	exon	5845893	5846025	0.00126253416617881	-	.	gene_id "ENSMUSG00000136442.1"; transcript_id "ENSMUSG00000136442.1_tx_3"; exon_id "chr6_5845893_5846025_-"; exonnum "2"; txlen "644";
chr6	HAVANA	exon	5845893	5846278	0	-	.	gene_id "ENSMUSG00000136442.1"; transcript_id "ENSMUST00000335741.1"; gene_type "lncRNA"; gene_name "ENSMUSG00000136442"; transcript_type "lncRNA"; transcript_name "ENSMUST00000335741"; exon_number 1; exon_id "ENSMUSE00001662003.1"; level 2; tag "basic"; tag "Ensembl_canonical"; tag "GENCODE_Primary"; tag "TAGENE";
chr6	sragcm37_ss	exon	5846196	5846252	0.00126253416617881	-	.	gene_id "ENSMUSG00000136442.1"; transcript_id "ENSMUSG00000136442.1_tx_2"; exon_id "chr6_5846196_5846252_-"; exonnum "1"; txlen "518";
chr6	sragcm37_ss	exon	5846196	5846252	0.00126253416617881	-	.	gene_id "ENSMUSG00000136442.1"; transcript_id "ENSMUSG00000136442.1_tx_3"; exon_id "chr6_5846196_5846252_-"; exonnum "1"; txlen "644";
chr6	sragcm37_ss	exon	5846196	5846252	0.00126253416617881	-	.	gene_id "ENSMUSG00000136442.1"; transcript_id "ENSMUSG00000136442.1_tx_5"; exon_id "chr6_5846196_5846252_-"; exonnum "1"; txlen "511";
chr6	sragcm37_ss	exon	5860255	5860347	0.00126253416617881	-	.	gene_id "ENSMUSG00000136442.1"; transcript_id "ENSMUSG00000136442.1_tx_7"; exon_id "chr6_5860255_5860347_-"; exonnum "1"; txlen "547";
chr6	sragcm37_mid	exon	5862130	5862270	0.0807902082287718	-	.	gene_id "sragcm37_gene_43528"; transcript_id "sragcm37_gene_43528_tx_1"; exon_id "chr6_5862130_5862270_-"; exonnum "7"; txlen "1189";
chr6	sragcm37_mid	exon	5862391	5862476	0.0807902082287718	-	.	gene_id "sragcm37_gene_43528"; transcript_id "sragcm37_gene_43528_tx_1"; exon_id "chr6_5862391_5862476_-"; exonnum "6"; txlen "1189";
chr6	sragcm37_mid	exon	5864330	5864436	0.0807902082287718	-	.	gene_id "sragcm37_gene_43528"; transcript_id "sragcm37_gene_43528_tx_1"; exon_id "chr6_5864330_5864436_-"; exonnum "5"; txlen "1189";
chr6	sragcm37_mid	exon	5865506	5865606	0.0807902082287718	-	.	gene_id "sragcm37_gene_43528"; transcript_id "sragcm37_gene_43528_tx_1"; exon_id "chr6_5865506_5865606_-"; exonnum "4"; txlen "1189";
chr6	sragcm37_mid	exon	5870758	5870854	0.0807902082287718	-	.	gene_id "sragcm37_gene_43528"; transcript_id "sragcm37_gene_43528_tx_1"; exon_id "chr6_5870758_5870854_-"; exonnum "3"; txlen "1189";
chr6	sragcm37_mid	exon	5872235	5872832	0.0807902082287718	-	.	gene_id "sragcm37_gene_43528"; transcript_id "sragcm37_gene_43528_tx_1"; exon_id "chr6_5872235_5872832_-"; exonnum "2"; txlen "1189";
chr6	sragcm37_ss	exon	5905350	5905408	0.0807902082287718	-	.	gene_id "sragcm37_gene_43528"; transcript_id "sragcm37_gene_43528_tx_1"; exon_id "chr6_5905350_5905408_-"; exonnum "1"; txlen "1189";
chr6	sragcm37_mid	exon	5910561	5910660	0.00723158884537629	-	.	gene_id "ENSMUSG00000085416.3"; transcript_id "ENSMUSG00000085416.3_tx_4"; exon_id "chr6_5910561_5910660_-"; exonnum "6"; txlen "723";
chr6	sragcm37_es	exon	5913233	5913461	0.00387880384275102	-	.	gene_id "ENSMUSG00000085416.3"; transcript_id "ENSMUSG00000085416.3_tx_5"; exon_id "chr6_5913233_5913461_-"; exonnum "6"; txlen "961";
chr6	sragcm37_mid	exon	5913748	5913978	0.00723158884537629	-	.	gene_id "ENSMUSG00000085416.3"; transcript_id "ENSMUSG00000085416.3_tx_4"; exon_id "chr6_5913748_5913978_-"; exonnum "5"; txlen "723";
chr6	sragcm37_mid	exon	5913748	5913978	0.00387880384275102	-	.	gene_id "ENSMUSG00000085416.3"; transcript_id "ENSMUSG00000085416.3_tx_5"; exon_id "chr6_5913748_5913978_-"; exonnum "5"; txlen "961";
chr6	sragcm37_mid	exon	5915825	5915951	0.00723158884537629	-	.	gene_id "ENSMUSG00000085416.3"; transcript_id "ENSMUSG00000085416.3_tx_4"; exon_id "chr6_5915825_5915951_-"; exonnum "4"; txlen "723";
chr6	sragcm37_mid	exon	5915825	5915951	0.00387880384275102	-	.	gene_id "ENSMUSG00000085416.3"; transcript_id "ENSMUSG00000085416.3_tx_5"; exon_id "chr6_5915825_5915951_-"; exonnum "4"; txlen "961";
chr6	sragcm37_mid	exon	5920204	5920291	0.00723158884537629	-	.	gene_id "ENSMUSG00000085416.3"; transcript_id "ENSMUSG00000085416.3_tx_4"; exon_id "chr6_5920204_5920291_-"; exonnum "3"; txlen "723";
chr6	sragcm37_mid	exon	5920204	5920291	0.00387880384275102	-	.	gene_id "ENSMUSG00000085416.3"; transcript_id "ENSMUSG00000085416.3_tx_5"; exon_id "chr6_5920204_5920291_-"; exonnum "3"; txlen "961";
chr6	sragcm37_mid	exon	5938585	5938650	0.00723158884537629	-	.	gene_id "ENSMUSG00000085416.3"; transcript_id "ENSMUSG00000085416.3_tx_4"; exon_id "chr6_5938585_5938650_-"; exonnum "2"; txlen "723";
chr6	sragcm37_ss	exon	5941066	5941176	0.00723158884537629	-	.	gene_id "ENSMUSG00000085416.3"; transcript_id "ENSMUSG00000085416.3_tx_4"; exon_id "chr6_5941066_5941176_-"; exonnum "1"; txlen "723";
chr6	HAVANA	exon	5942868	5943019	0	-	.	gene_id "ENSMUSG00000085416.3"; transcript_id "ENSMUST00000335574.1"; gene_type "lncRNA"; gene_name "1700019G24Rik"; transcript_type "lncRNA"; transcript_name "1700019G24Rik-202"; exon_number 4; exon_id "ENSMUSE00001661653.1"; level 2; mgi_id "MGI:1919499"; tag "Ensembl_canonical"; tag "GENCODE_Primary"; tag "TAGENE"; havana_gene "OTTMUSG00000023558.1";
chr6	HAVANA	transcript	5942868	5977407	0	-	.	gene_id "ENSMUSG00000085416.3"; transcript_id "ENSMUST00000335574.1"; gene_type "lncRNA"; gene_name "1700019G24Rik"; transcript_type "lncRNA"; transcript_name "1700019G24Rik-202"; level 2; mgi_id "MGI:1919499"; tag "Ensembl_canonical"; tag "GENCODE_Primary"; tag "TAGENE"; havana_gene "OTTMUSG00000023558.1";
chr6	HAVANA	gene	5942868	5977444	0	-	.	gene_id "ENSMUSG00000085416.3"; gene_type "lncRNA"; gene_name "1700019G24Rik"; level 2; mgi_id "MGI:1919499"; havana_gene "OTTMUSG00000023558.1";
chr6	HAVANA	exon	5942869	5943019	0	-	.	gene_id "ENSMUSG00000085416.3"; transcript_id "ENSMUST00000335576.1"; gene_type "lncRNA"; gene_name "1700019G24Rik"; transcript_type "lncRNA"; transcript_name "1700019G24Rik-204"; exon_number 5; exon_id "ENSMUSE00001661649.1"; level 2; mgi_id "MGI:1919499"; tag "basic"; tag "TAGENE"; havana_gene "OTTMUSG00000023558.1";
chr6	HAVANA	exon	5942869	5943019	0	-	.	gene_id "ENSMUSG00000085416.3"; transcript_id "ENSMUST00000335575.1"; gene_type "lncRNA"; gene_name "1700019G24Rik"; transcript_type "lncRNA"; transcript_name "1700019G24Rik-203"; exon_number 4; exon_id "ENSMUSE00001661649.1"; level 2; mgi_id "MGI:1919499"; tag "TAGENE"; havana_gene "OTTMUSG00000023558.1";
chr6	HAVANA	transcript	5942869	5977374	0	-	.	gene_id "ENSMUSG00000085416.3"; transcript_id "ENSMUST00000335576.1"; gene_type "lncRNA"; gene_name "1700019G24Rik"; transcript_type "lncRNA"; transcript_name "1700019G24Rik-204"; level 2; mgi_id "MGI:1919499"; tag "basic"; tag "TAGENE"; havana_gene "OTTMUSG00000023558.1";
chr6	HAVANA	transcript	5942869	5977396	0	-	.	gene_id "ENSMUSG00000085416.3"; transcript_id "ENSMUST00000335575.1"; gene_type "lncRNA"; gene_name "1700019G24Rik"; transcript_type "lncRNA"; transcript_name "1700019G24Rik-203"; level 2; mgi_id "MGI:1919499"; tag "TAGENE"; havana_gene "OTTMUSG00000023558.1";
chr6	HAVANA	exon	5954278	5954453	0	-	.	gene_id "ENSMUSG00000085416.3"; transcript_id "ENSMUST00000335574.1"; gene_type "lncRNA"; gene_name "1700019G24Rik"; transcript_type "lncRNA"; transcript_name "1700019G24Rik-202"; exon_number 3; exon_id "ENSMUSE00001661642.1"; level 2; mgi_id "MGI:1919499"; tag "Ensembl_canonical"; tag "GENCODE_Primary"; tag "TAGENE"; havana_gene "OTTMUSG00000023558.1";
chr6	HAVANA	exon	5954278	5954453	0	-	.	gene_id "ENSMUSG00000085416.3"; transcript_id "ENSMUST00000335576.1"; gene_type "lncRNA"; gene_name "1700019G24Rik"; transcript_type "lncRNA"; transcript_name "1700019G24Rik-204"; exon_number 4; exon_id "ENSMUSE00001661642.1"; level 2; mgi_id "MGI:1919499"; tag "basic"; tag "TAGENE"; havana_gene "OTTMUSG00000023558.1";
chr6	HAVANA	exon	5954278	5954453	0	-	.	gene_id "ENSMUSG00000085416.3"; transcript_id "ENSMUST00000335575.1"; gene_type "lncRNA"; gene_name "1700019G24Rik"; transcript_type "lncRNA"; transcript_name "1700019G24Rik-203"; exon_number 3; exon_id "ENSMUSE00001661642.1"; level 2; mgi_id "MGI:1919499"; tag "TAGENE"; havana_gene "OTTMUSG00000023558.1";
chr6	ENSEMBL_gcm37	exon	5954278	5954453	0.00387880384275102	-	.	gene_id "ENSMUSG00000085416.3"; transcript_id "ENSMUSG00000085416.3_tx_5"; exon_id "chr6_5954278_5954453_-"; exonnum "2"; txlen "961";
chr6	HAVANA	exon	5963877	5964171	0	-	.	gene_id "ENSMUSG00000085416.3"; transcript_id "ENSMUST00000130004.3"; gene_type "lncRNA"; gene_name "1700019G24Rik"; transcript_type "lncRNA"; transcript_name "1700019G24Rik-201"; exon_number 3; exon_id "ENSMUSE00001661647.1"; level 2; transcript_support_level "1"; mgi_id "MGI:1919499"; tag "TAGENE"; havana_gene "OTTMUSG00000023558.1"; havana_transcript "OTTMUST00000057466.1";
chr6	HAVANA	transcript	5963877	5977444	0	-	.	gene_id "ENSMUSG00000085416.3"; transcript_id "ENSMUST00000130004.3"; gene_type "lncRNA"; gene_name "1700019G24Rik"; transcript_type "lncRNA"; transcript_name "1700019G24Rik-201"; level 2; transcript_support_level "1"; mgi_id "MGI:1919499"; tag "TAGENE"; havana_gene "OTTMUSG00000023558.1"; havana_transcript "OTTMUST00000057466.1";
chr6	HAVANA	exon	5963886	5964166	0	-	.	gene_id "ENSMUSG00000085416.3"; transcript_id "ENSMUST00000335577.1"; gene_type "lncRNA"; gene_name "1700019G24Rik"; transcript_type "lncRNA"; transcript_name "1700019G24Rik-205"; exon_number 3; exon_id "ENSMUSE00001661656.1"; level 2; mgi_id "MGI:1919499"; tag "TAGENE"; havana_gene "OTTMUSG00000023558.1";
chr6	HAVANA	transcript	5963886	5977407	0	-	.	gene_id "ENSMUSG00000085416.3"; transcript_id "ENSMUST00000335577.1"; gene_type "lncRNA"; gene_name "1700019G24Rik"; transcript_type "lncRNA"; transcript_name "1700019G24Rik-205"; level 2; mgi_id "MGI:1919499"; tag "TAGENE"; havana_gene "OTTMUSG00000023558.1";
chr6	HAVANA	exon	5963893	5964171	0	-	.	gene_id "ENSMUSG00000085416.3"; transcript_id "ENSMUST00000335578.1"; gene_type "lncRNA"; gene_name "1700019G24Rik"; transcript_type "lncRNA"; transcript_name "1700019G24Rik-206"; exon_number 3; exon_id "ENSMUSE00001661643.1"; level 2; mgi_id "MGI:1919499"; tag "TAGENE"; havana_gene "OTTMUSG00000023558.1";
chr6	HAVANA	transcript	5963893	5977410	0	-	.	gene_id "ENSMUSG00000085416.3"; transcript_id "ENSMUST00000335578.1"; gene_type "lncRNA"; gene_name "1700019G24Rik"; transcript_type "lncRNA"; transcript_name "1700019G24Rik-206"; level 2; mgi_id "MGI:1919499"; tag "TAGENE"; havana_gene "OTTMUSG00000023558.1";
chr6	HAVANA	exon	5963894	5964166	0	-	.	gene_id "ENSMUSG00000085416.3"; transcript_id "ENSMUST00000335584.1"; gene_type "lncRNA"; gene_name "1700019G24Rik"; transcript_type "lncRNA"; transcript_name "1700019G24Rik-212"; exon_number 2; exon_id "ENSMUSE00001661654.1"; level 2; mgi_id "MGI:1919499"; tag "TAGENE"; havana_gene "OTTMUSG00000023558.1";
chr6	HAVANA	exon	5963894	5964166	0	-	.	gene_id "ENSMUSG00000085416.3"; transcript_id "ENSMUST00000335579.1"; gene_type "lncRNA"; gene_name "1700019G24Rik"; transcript_type "lncRNA"; transcript_name "1700019G24Rik-207"; exon_number 3; exon_id "ENSMUSE00001661654.1"; level 2; mgi_id "MGI:1919499"; tag "TAGENE"; havana_gene "OTTMUSG00000023558.1";
chr6	HAVANA	exon	5963894	5964171	0	-	.	gene_id "ENSMUSG00000085416.3"; transcript_id "ENSMUST00000335585.1"; gene_type "lncRNA"; gene_name "1700019G24Rik"; transcript_type "lncRNA"; transcript_name "1700019G24Rik-213"; exon_number 2; exon_id "ENSMUSE00001661641.1"; level 2; mgi_id "MGI:1919499"; tag "TAGENE"; havana_gene "OTTMUSG00000023558.1";
chr6	HAVANA	exon	5963894	5964171	0	-	.	gene_id "ENSMUSG00000085416.3"; transcript_id "ENSMUST00000335583.1"; gene_type "lncRNA"; gene_name "1700019G24Rik"; transcript_type "lncRNA"; transcript_name "1700019G24Rik-211"; exon_number 2; exon_id "ENSMUSE00001661641.1"; level 2; mgi_id "MGI:1919499"; tag "TAGENE"; havana_gene "OTTMUSG00000023558.1";
chr6	HAVANA	exon	5963894	5964171	0	-	.	gene_id "ENSMUSG00000085416.3"; transcript_id "ENSMUST00000335580.1"; gene_type "lncRNA"; gene_name "1700019G24Rik"; transcript_type "lncRNA"; transcript_name "1700019G24Rik-208"; exon_number 2; exon_id "ENSMUSE00001661641.1"; level 2; mgi_id "MGI:1919499"; tag "TAGENE"; havana_gene "OTTMUSG00000023558.1";
chr6	HAVANA	transcript	5963894	5967176	0	-	.	gene_id "ENSMUSG00000085416.3"; transcript_id "ENSMUST00000335585.1"; gene_type "lncRNA"; gene_name "1700019G24Rik"; transcript_type "lncRNA"; transcript_name "1700019G24Rik-213"; level 2; mgi_id "MGI:1919499"; tag "TAGENE"; havana_gene "OTTMUSG00000023558.1";
chr6	HAVANA	transcript	5963894	5969285	0	-	.	gene_id "ENSMUSG00000085416.3"; transcript_id "ENSMUST00000335584.1"; gene_type "lncRNA"; gene_name "1700019G24Rik"; transcript_type "lncRNA"; transcript_name "1700019G24Rik-212"; level 2; mgi_id "MGI:1919499"; tag "TAGENE"; havana_gene "OTTMUSG00000023558.1";
chr6	HAVANA	transcript	5963894	5969290	0	-	.	gene_id "ENSMUSG00000085416.3"; transcript_id "ENSMUST00000335583.1"; gene_type "lncRNA"; gene_name "1700019G24Rik"; transcript_type "lncRNA"; transcript_name "1700019G24Rik-211"; level 2; mgi_id "MGI:1919499"; tag "TAGENE"; havana_gene "OTTMUSG00000023558.1";
chr6	HAVANA	transcript	5963894	5977385	0	-	.	gene_id "ENSMUSG00000085416.3"; transcript_id "ENSMUST00000335580.1"; gene_type "lncRNA"; gene_name "1700019G24Rik"; transcript_type "lncRNA"; transcript_name "1700019G24Rik-208"; level 2; mgi_id "MGI:1919499"; tag "TAGENE"; havana_gene "OTTMUSG00000023558.1";
chr6	HAVANA	transcript	5963894	5977403	0	-	.	gene_id "ENSMUSG00000085416.3"; transcript_id "ENSMUST00000335579.1"; gene_type "lncRNA"; gene_name "1700019G24Rik"; transcript_type "lncRNA"; transcript_name "1700019G24Rik-207"; level 2; mgi_id "MGI:1919499"; tag "TAGENE"; havana_gene "OTTMUSG00000023558.1";
chr6	HAVANA	exon	5963896	5964171	0	-	.	gene_id "ENSMUSG00000085416.3"; transcript_id "ENSMUST00000335582.1"; gene_type "lncRNA"; gene_name "1700019G24Rik"; transcript_type "lncRNA"; transcript_name "1700019G24Rik-210"; exon_number 4; exon_id "ENSMUSE00001661645.1"; level 2; mgi_id "MGI:1919499"; tag "TAGENE"; havana_gene "OTTMUSG00000023558.1";
chr6	HAVANA	exon	5963896	5964171	0	-	.	gene_id "ENSMUSG00000085416.3"; transcript_id "ENSMUST00000335581.1"; gene_type "lncRNA"; gene_name "1700019G24Rik"; transcript_type "lncRNA"; transcript_name "1700019G24Rik-209"; exon_number 4; exon_id "ENSMUSE00001661645.1"; level 2; mgi_id "MGI:1919499"; tag "basic"; tag "TAGENE"; havana_gene "OTTMUSG00000023558.1";
chr6	HAVANA	transcript	5963896	5977361	0	-	.	gene_id "ENSMUSG00000085416.3"; transcript_id "ENSMUST00000335582.1"; gene_type "lncRNA"; gene_name "1700019G24Rik"; transcript_type "lncRNA"; transcript_name "1700019G24Rik-210"; level 2; mgi_id "MGI:1919499"; tag "TAGENE"; havana_gene "OTTMUSG00000023558.1";
chr6	HAVANA	transcript	5963896	5977385	0	-	.	gene_id "ENSMUSG00000085416.3"; transcript_id "ENSMUST00000335581.1"; gene_type "lncRNA"; gene_name "1700019G24Rik"; transcript_type "lncRNA"; transcript_name "1700019G24Rik-209"; level 2; mgi_id "MGI:1919499"; tag "basic"; tag "TAGENE"; havana_gene "OTTMUSG00000023558.1";
chr6	HAVANA	exon	5964019	5964171	0	-	.	gene_id "ENSMUSG00000085416.3"; transcript_id "ENSMUST00000335576.1"; gene_type "lncRNA"; gene_name "1700019G24Rik"; transcript_type "lncRNA"; transcript_name "1700019G24Rik-204"; exon_number 3; exon_id "ENSMUSE00001661652.1"; level 2; mgi_id "MGI:1919499"; tag "basic"; tag "TAGENE"; havana_gene "OTTMUSG00000023558.1";
chr6	HAVANA	exon	5967067	5967176	0	-	.	gene_id "ENSMUSG00000085416.3"; transcript_id "ENSMUST00000335585.1"; gene_type "lncRNA"; gene_name "1700019G24Rik"; transcript_type "lncRNA"; transcript_name "1700019G24Rik-213"; exon_number 1; exon_id "ENSMUSE00001661662.1"; level 2; mgi_id "MGI:1919499"; tag "TAGENE"; havana_gene "OTTMUSG00000023558.1";
chr6	ENSEMBL_gcm37	exon	5967067	5967176	0.00387880384275102	-	.	gene_id "ENSMUSG00000085416.3"; transcript_id "ENSMUSG00000085416.3_tx_5"; exon_id "chr6_5967067_5967176_-"; exonnum "1"; txlen "961";
chr6	HAVANA	exon	5969130	5969186	0	-	.	gene_id "ENSMUSG00000085416.3"; transcript_id "ENSMUST00000335575.1"; gene_type "lncRNA"; gene_name "1700019G24Rik"; transcript_type "lncRNA"; transcript_name "1700019G24Rik-203"; exon_number 2; exon_id "ENSMUSE00001661655.1"; level 2; mgi_id "MGI:1919499"; tag "TAGENE"; havana_gene "OTTMUSG00000023558.1";
chr6	HAVANA	exon	5969130	5969186	0	-	.	gene_id "ENSMUSG00000085416.3"; transcript_id "ENSMUST00000335578.1"; gene_type "lncRNA"; gene_name "1700019G24Rik"; transcript_type "lncRNA"; transcript_name "1700019G24Rik-206"; exon_number 2; exon_id "ENSMUSE00001661655.1"; level 2; mgi_id "MGI:1919499"; tag "TAGENE"; havana_gene "OTTMUSG00000023558.1";
chr6	HAVANA	exon	5969130	5969186	0	-	.	gene_id "ENSMUSG00000085416.3"; transcript_id "ENSMUST00000335579.1"; gene_type "lncRNA"; gene_name "1700019G24Rik"; transcript_type "lncRNA"; transcript_name "1700019G24Rik-207"; exon_number 2; exon_id "ENSMUSE00001661655.1"; level 2; mgi_id "MGI:1919499"; tag "TAGENE"; havana_gene "OTTMUSG00000023558.1";
chr6	HAVANA	exon	5969130	5969267	0	-	.	gene_id "ENSMUSG00000085416.3"; transcript_id "ENSMUST00000335574.1"; gene_type "lncRNA"; gene_name "1700019G24Rik"; transcript_type "lncRNA"; transcript_name "1700019G24Rik-202"; exon_number 2; exon_id "ENSMUSE00000822651.2"; level 2; mgi_id "MGI:1919499"; tag "Ensembl_canonical"; tag "GENCODE_Primary"; tag "TAGENE"; havana_gene "OTTMUSG00000023558.1";
chr6	HAVANA	exon	5969130	5969267	0	-	.	gene_id "ENSMUSG00000085416.3"; transcript_id "ENSMUST00000335576.1"; gene_type "lncRNA"; gene_name "1700019G24Rik"; transcript_type "lncRNA"; transcript_name "1700019G24Rik-204"; exon_number 2; exon_id "ENSMUSE00000822651.2"; level 2; mgi_id "MGI:1919499"; tag "basic"; tag "TAGENE"; havana_gene "OTTMUSG00000023558.1";
chr6	HAVANA	exon	5969130	5969267	0	-	.	gene_id "ENSMUSG00000085416.3"; transcript_id "ENSMUST00000130004.3"; gene_type "lncRNA"; gene_name "1700019G24Rik"; transcript_type "lncRNA"; transcript_name "1700019G24Rik-201"; exon_number 2; exon_id "ENSMUSE00000822651.2"; level 2; transcript_support_level "1"; mgi_id "MGI:1919499"; tag "TAGENE"; havana_gene "OTTMUSG00000023558.1"; havana_transcript "OTTMUST00000057466.1";
chr6	HAVANA	exon	5969130	5969267	0	-	.	gene_id "ENSMUSG00000085416.3"; transcript_id "ENSMUST00000335577.1"; gene_type "lncRNA"; gene_name "1700019G24Rik"; transcript_type "lncRNA"; transcript_name "1700019G24Rik-205"; exon_number 2; exon_id "ENSMUSE00000822651.2"; level 2; mgi_id "MGI:1919499"; tag "TAGENE"; havana_gene "OTTMUSG00000023558.1";
chr6	HAVANA	exon	5969130	5969267	0	-	.	gene_id "ENSMUSG00000085416.3"; transcript_id "ENSMUST00000335582.1"; gene_type "lncRNA"; gene_name "1700019G24Rik"; transcript_type "lncRNA"; transcript_name "1700019G24Rik-210"; exon_number 3; exon_id "ENSMUSE00000822651.2"; level 2; mgi_id "MGI:1919499"; tag "TAGENE"; havana_gene "OTTMUSG00000023558.1";
chr6	HAVANA	exon	5969130	5969267	0	-	.	gene_id "ENSMUSG00000085416.3"; transcript_id "ENSMUST00000335581.1"; gene_type "lncRNA"; gene_name "1700019G24Rik"; transcript_type "lncRNA"; transcript_name "1700019G24Rik-209"; exon_number 3; exon_id "ENSMUSE00000822651.2"; level 2; mgi_id "MGI:1919499"; tag "basic"; tag "TAGENE"; havana_gene "OTTMUSG00000023558.1";
chr6	HAVANA	exon	5969130	5969285	0	-	.	gene_id "ENSMUSG00000085416.3"; transcript_id "ENSMUST00000335584.1"; gene_type "lncRNA"; gene_name "1700019G24Rik"; transcript_type "lncRNA"; transcript_name "1700019G24Rik-212"; exon_number 1; exon_id "ENSMUSE00001661646.1"; level 2; mgi_id "MGI:1919499"; tag "TAGENE"; havana_gene "OTTMUSG00000023558.1";
chr6	HAVANA	exon	5969130	5969290	0	-	.	gene_id "ENSMUSG00000085416.3"; transcript_id "ENSMUST00000335583.1"; gene_type "lncRNA"; gene_name "1700019G24Rik"; transcript_type "lncRNA"; transcript_name "1700019G24Rik-211"; exon_number 1; exon_id "ENSMUSE00001661659.1"; level 2; mgi_id "MGI:1919499"; tag "TAGENE"; havana_gene "OTTMUSG00000023558.1";
chr6	HAVANA	exon	5969361	5969602	0	-	.	gene_id "ENSMUSG00000085416.3"; transcript_id "ENSMUST00000335581.1"; gene_type "lncRNA"; gene_name "1700019G24Rik"; transcript_type "lncRNA"; transcript_name "1700019G24Rik-209"; exon_number 2; exon_id "ENSMUSE00001661657.1"; level 2; mgi_id "MGI:1919499"; tag "basic"; tag "TAGENE"; havana_gene "OTTMUSG00000023558.1";
chr6	HAVANA	exon	5975643	5975744	0	-	.	gene_id "ENSMUSG00000085416.3"; transcript_id "ENSMUST00000335582.1"; gene_type "lncRNA"; gene_name "1700019G24Rik"; transcript_type "lncRNA"; transcript_name "1700019G24Rik-210"; exon_number 2; exon_id "ENSMUSE00001661663.1"; level 2; mgi_id "MGI:1919499"; tag "TAGENE"; havana_gene "OTTMUSG00000023558.1";
chr6	HAVANA	exon	5977292	5977361	0	-	.	gene_id "ENSMUSG00000085416.3"; transcript_id "ENSMUST00000335582.1"; gene_type "lncRNA"; gene_name "1700019G24Rik"; transcript_type "lncRNA"; transcript_name "1700019G24Rik-210"; exon_number 1; exon_id "ENSMUSE00001661651.1"; level 2; mgi_id "MGI:1919499"; tag "TAGENE"; havana_gene "OTTMUSG00000023558.1";
chr6	HAVANA	exon	5977292	5977374	0	-	.	gene_id "ENSMUSG00000085416.3"; transcript_id "ENSMUST00000335576.1"; gene_type "lncRNA"; gene_name "1700019G24Rik"; transcript_type "lncRNA"; transcript_name "1700019G24Rik-204"; exon_number 1; exon_id "ENSMUSE00001661660.1"; level 2; mgi_id "MGI:1919499"; tag "basic"; tag "TAGENE"; havana_gene "OTTMUSG00000023558.1";
chr6	HAVANA	exon	5977292	5977385	0	-	.	gene_id "ENSMUSG00000085416.3"; transcript_id "ENSMUST00000335580.1"; gene_type "lncRNA"; gene_name "1700019G24Rik"; transcript_type "lncRNA"; transcript_name "1700019G24Rik-208"; exon_number 1; exon_id "ENSMUSE00001661640.1"; level 2; mgi_id "MGI:1919499"; tag "TAGENE"; havana_gene "OTTMUSG00000023558.1";
chr6	HAVANA	exon	5977292	5977385	0	-	.	gene_id "ENSMUSG00000085416.3"; transcript_id "ENSMUST00000335581.1"; gene_type "lncRNA"; gene_name "1700019G24Rik"; transcript_type "lncRNA"; transcript_name "1700019G24Rik-209"; exon_number 1; exon_id "ENSMUSE00001661640.1"; level 2; mgi_id "MGI:1919499"; tag "basic"; tag "TAGENE"; havana_gene "OTTMUSG00000023558.1";
chr6	HAVANA	exon	5977292	5977396	0	-	.	gene_id "ENSMUSG00000085416.3"; transcript_id "ENSMUST00000335575.1"; gene_type "lncRNA"; gene_name "1700019G24Rik"; transcript_type "lncRNA"; transcript_name "1700019G24Rik-203"; exon_number 1; exon_id "ENSMUSE00001661648.1"; level 2; mgi_id "MGI:1919499"; tag "TAGENE"; havana_gene "OTTMUSG00000023558.1";
chr6	HAVANA	exon	5977292	5977403	0	-	.	gene_id "ENSMUSG00000085416.3"; transcript_id "ENSMUST00000335579.1"; gene_type "lncRNA"; gene_name "1700019G24Rik"; transcript_type "lncRNA"; transcript_name "1700019G24Rik-207"; exon_number 1; exon_id "ENSMUSE00001661661.1"; level 2; mgi_id "MGI:1919499"; tag "TAGENE"; havana_gene "OTTMUSG00000023558.1";
chr6	HAVANA	exon	5977292	5977407	0	-	.	gene_id "ENSMUSG00000085416.3"; transcript_id "ENSMUST00000335574.1"; gene_type "lncRNA"; gene_name "1700019G24Rik"; transcript_type "lncRNA"; transcript_name "1700019G24Rik-202"; exon_number 1; exon_id "ENSMUSE00001661644.1"; level 2; mgi_id "MGI:1919499"; tag "Ensembl_canonical"; tag "GENCODE_Primary"; tag "TAGENE"; havana_gene "OTTMUSG00000023558.1";
chr6	HAVANA	exon	5977292	5977407	0	-	.	gene_id "ENSMUSG00000085416.3"; transcript_id "ENSMUST00000335577.1"; gene_type "lncRNA"; gene_name "1700019G24Rik"; transcript_type "lncRNA"; transcript_name "1700019G24Rik-205"; exon_number 1; exon_id "ENSMUSE00001661644.1"; level 2; mgi_id "MGI:1919499"; tag "TAGENE"; havana_gene "OTTMUSG00000023558.1";
chr6	HAVANA	exon	5977292	5977410	0	-	.	gene_id "ENSMUSG00000085416.3"; transcript_id "ENSMUST00000335578.1"; gene_type "lncRNA"; gene_name "1700019G24Rik"; transcript_type "lncRNA"; transcript_name "1700019G24Rik-206"; exon_number 1; exon_id "ENSMUSE00001661658.1"; level 2; mgi_id "MGI:1919499"; tag "TAGENE"; havana_gene "OTTMUSG00000023558.1";
chr6	HAVANA	exon	5977292	5977444	0	-	.	gene_id "ENSMUSG00000085416.3"; transcript_id "ENSMUST00000130004.3"; gene_type "lncRNA"; gene_name "1700019G24Rik"; transcript_type "lncRNA"; transcript_name "1700019G24Rik-201"; exon_number 1; exon_id "ENSMUSE00001661650.1"; level 2; transcript_support_level "1"; mgi_id "MGI:1919499"; tag "TAGENE"; havana_gene "OTTMUSG00000023558.1"; havana_transcript "OTTMUST00000057466.1";
chr6	sragcm37_es	exon	6038064	6038204	0.0851288122736592	-	.	gene_id "sragcm37_gene_39496"; transcript_id "sragcm37_gene_39496_tx_1"; exon_id "chr6_6038064_6038204_-"; exonnum "2"; txlen "678";
chr6	sragcm37_ss	exon	6038225	6038761	0.0851288122736592	-	.	gene_id "sragcm37_gene_39496"; transcript_id "sragcm37_gene_39496_tx_1"; exon_id "chr6_6038225_6038761_-"; exonnum "1"; txlen "678";
chr6	HAVANA	UTR	6041218	6042148	0	-	.	gene_id "ENSMUSG00000015112.16"; transcript_id "ENSMUST00000015256.15"; gene_type "protein_coding"; gene_name "Slc25a13"; transcript_type "protein_coding"; transcript_name "Slc25a13-201"; exon_number 18; exon_id "ENSMUSE00001239766.2"; level 2; protein_id "ENSMUSP00000015256.9"; transcript_support_level "1"; mgi_id "MGI:1354721"; tag "downstream_ATG"; tag "basic"; tag "appris_principal_1"; tag "CCDS"; ccdsid "CCDS39421.1"; havana_gene "OTTMUSG00000042278.1"; havana_transcript "OTTMUST00000111238.1";
chr6	HAVANA	exon	6041218	6042332	0	-	.	gene_id "ENSMUSG00000015112.16"; transcript_id "ENSMUST00000015256.15"; gene_type "protein_coding"; gene_name "Slc25a13"; transcript_type "protein_coding"; transcript_name "Slc25a13-201"; exon_number 18; exon_id "ENSMUSE00001239766.2"; level 2; protein_id "ENSMUSP00000015256.9"; transcript_support_level "1"; mgi_id "MGI:1354721"; tag "downstream_ATG"; tag "basic"; tag "appris_principal_1"; tag "CCDS"; ccdsid "CCDS39421.1"; havana_gene "OTTMUSG00000042278.1"; havana_transcript "OTTMUST00000111238.1";
chr6	HAVANA	transcript	6041218	6217118	0	-	.	gene_id "ENSMUSG00000015112.16"; transcript_id "ENSMUST00000015256.15"; gene_type "protein_coding"; gene_name "Slc25a13"; transcript_type "protein_coding"; transcript_name "Slc25a13-201"; level 2; protein_id "ENSMUSP00000015256.9"; transcript_support_level "1"; mgi_id "MGI:1354721"; tag "downstream_ATG"; tag "basic"; tag "appris_principal_1"; tag "CCDS"; ccdsid "CCDS39421.1"; havana_gene "OTTMUSG00000042278.1"; havana_transcript "OTTMUST00000111238.1";
chr6	HAVANA	gene	6041218	6217173	0	-	.	gene_id "ENSMUSG00000015112.16"; gene_type "protein_coding"; gene_name "Slc25a13"; level 2; mgi_id "MGI:1354721"; tag "overlapping_locus"; havana_gene "OTTMUSG00000042278.1";
chr6	ENSEMBL	UTR	6041219	6042148	0	-	.	gene_id "ENSMUSG00000015112.16"; transcript_id "ENSMUST00000188414.4"; gene_type "protein_coding"; gene_name "Slc25a13"; transcript_type "protein_coding"; transcript_name "Slc25a13-203"; exon_number 18; exon_id "ENSMUSE00001329257.2"; level 3; protein_id "ENSMUSP00000139571.2"; transcript_support_level "1"; mgi_id "MGI:1354721"; tag "basic"; tag "Ensembl_canonical"; tag "GENCODE_Primary"; tag "appris_principal_1"; tag "CCDS"; ccdsid "CCDS39421.1"; havana_gene "OTTMUSG00000042278.1";
chr6	ENSEMBL	exon	6041219	6042332	0	-	.	gene_id "ENSMUSG00000015112.16"; transcript_id "ENSMUST00000188414.4"; gene_type "protein_coding"; gene_name "Slc25a13"; transcript_type "protein_coding"; transcript_name "Slc25a13-203"; exon_number 18; exon_id "ENSMUSE00001329257.2"; level 3; protein_id "ENSMUSP00000139571.2"; transcript_support_level "1"; mgi_id "MGI:1354721"; tag "basic"; tag "Ensembl_canonical"; tag "GENCODE_Primary"; tag "appris_principal_1"; tag "CCDS"; ccdsid "CCDS39421.1"; havana_gene "OTTMUSG00000042278.1";
chr6	ENSEMBL_gcm37	exon	6041219	6042332	2.55307230671192	-	.	gene_id "ENSMUSG00000015112.16"; transcript_id "ENSMUSG00000015112.16_tx_5"; exon_id "chr6_6041219_6042332_-"; exonnum "16"; txlen "3029";
chr6	ENSEMBL_gcm37	exon	6041219	6042332	1.78161137720263	-	.	gene_id "ENSMUSG00000015112.16"; transcript_id "ENSMUSG00000015112.16_tx_6"; exon_id "chr6_6041219_6042332_-"; exonnum "18"; txlen "3005";
chr6	ENSEMBL_gcm37	exon	6041219	6042332	1.74148330829951	-	.	gene_id "ENSMUSG00000015112.16"; transcript_id "ENSMUSG00000015112.16_tx_7"; exon_id "chr6_6041219_6042332_-"; exonnum "8"; txlen "1918";
chr6	ENSEMBL	transcript	6041219	6217173	0	-	.	gene_id "ENSMUSG00000015112.16"; transcript_id "ENSMUST00000188414.4"; gene_type "protein_coding"; gene_name "Slc25a13"; transcript_type "protein_coding"; transcript_name "Slc25a13-203"; level 3; protein_id "ENSMUSP00000139571.2"; transcript_support_level "1"; mgi_id "MGI:1354721"; tag "basic"; tag "Ensembl_canonical"; tag "GENCODE_Primary"; tag "appris_principal_1"; tag "CCDS"; ccdsid "CCDS39421.1"; havana_gene "OTTMUSG00000042278.1";
chr6	HAVANA	stop_codon	6042146	6042148	0	-	0	gene_id "ENSMUSG00000015112.16"; transcript_id "ENSMUST00000015256.15"; gene_type "protein_coding"; gene_name "Slc25a13"; transcript_type "protein_coding"; transcript_name "Slc25a13-201"; exon_number 18; exon_id "ENSMUSE00001239766.2"; level 2; protein_id "ENSMUSP00000015256.9"; transcript_support_level "1"; mgi_id "MGI:1354721"; tag "downstream_ATG"; tag "basic"; tag "appris_principal_1"; tag "CCDS"; ccdsid "CCDS39421.1"; havana_gene "OTTMUSG00000042278.1"; havana_transcript "OTTMUST00000111238.1";
chr6	ENSEMBL	stop_codon	6042146	6042148	0	-	0	gene_id "ENSMUSG00000015112.16"; transcript_id "ENSMUST00000188414.4"; gene_type "protein_coding"; gene_name "Slc25a13"; transcript_type "protein_coding"; transcript_name "Slc25a13-203"; exon_number 18; exon_id "ENSMUSE00001329257.2"; level 3; protein_id "ENSMUSP00000139571.2"; transcript_support_level "1"; mgi_id "MGI:1354721"; tag "basic"; tag "Ensembl_canonical"; tag "GENCODE_Primary"; tag "appris_principal_1"; tag "CCDS"; ccdsid "CCDS39421.1"; havana_gene "OTTMUSG00000042278.1";
chr6	HAVANA	CDS	6042149	6042332	0	-	1	gene_id "ENSMUSG00000015112.16"; transcript_id "ENSMUST00000015256.15"; gene_type "protein_coding"; gene_name "Slc25a13"; transcript_type "protein_coding"; transcript_name "Slc25a13-201"; exon_number 18; exon_id "ENSMUSE00001239766.2"; level 2; protein_id "ENSMUSP00000015256.9"; transcript_support_level "1"; mgi_id "MGI:1354721"; tag "downstream_ATG"; tag "basic"; tag "appris_principal_1"; tag "CCDS"; ccdsid "CCDS39421.1"; havana_gene "OTTMUSG00000042278.1"; havana_transcript "OTTMUST00000111238.1";
chr6	ENSEMBL	CDS	6042149	6042332	0	-	1	gene_id "ENSMUSG00000015112.16"; transcript_id "ENSMUST00000188414.4"; gene_type "protein_coding"; gene_name "Slc25a13"; transcript_type "protein_coding"; transcript_name "Slc25a13-203"; exon_number 18; exon_id "ENSMUSE00001329257.2"; level 3; protein_id "ENSMUSP00000139571.2"; transcript_support_level "1"; mgi_id "MGI:1354721"; tag "basic"; tag "Ensembl_canonical"; tag "GENCODE_Primary"; tag "appris_principal_1"; tag "CCDS"; ccdsid "CCDS39421.1"; havana_gene "OTTMUSG00000042278.1";
chr6	HAVANA	exon	6042559	6042649	0	-	.	gene_id "ENSMUSG00000015112.16"; transcript_id "ENSMUST00000015256.15"; gene_type "protein_coding"; gene_name "Slc25a13"; transcript_type "protein_coding"; transcript_name "Slc25a13-201"; exon_number 17; exon_id "ENSMUSE00001216278.2"; level 2; protein_id "ENSMUSP00000015256.9"; transcript_support_level "1"; mgi_id "MGI:1354721"; tag "downstream_ATG"; tag "basic"; tag "appris_principal_1"; tag "CCDS"; ccdsid "CCDS39421.1"; havana_gene "OTTMUSG00000042278.1"; havana_transcript "OTTMUST00000111238.1";
chr6	HAVANA	CDS	6042559	6042649	0	-	2	gene_id "ENSMUSG00000015112.16"; transcript_id "ENSMUST00000015256.15"; gene_type "protein_coding"; gene_name "Slc25a13"; transcript_type "protein_coding"; transcript_name "Slc25a13-201"; exon_number 17; exon_id "ENSMUSE00001216278.2"; level 2; protein_id "ENSMUSP00000015256.9"; transcript_support_level "1"; mgi_id "MGI:1354721"; tag "downstream_ATG"; tag "basic"; tag "appris_principal_1"; tag "CCDS"; ccdsid "CCDS39421.1"; havana_gene "OTTMUSG00000042278.1"; havana_transcript "OTTMUST00000111238.1";
chr6	ENSEMBL	exon	6042559	6042649	0	-	.	gene_id "ENSMUSG00000015112.16"; transcript_id "ENSMUST00000188414.4"; gene_type "protein_coding"; gene_name "Slc25a13"; transcript_type "protein_coding"; transcript_name "Slc25a13-203"; exon_number 17; exon_id "ENSMUSE00001216278.2"; level 3; protein_id "ENSMUSP00000139571.2"; transcript_support_level "1"; mgi_id "MGI:1354721"; tag "basic"; tag "Ensembl_canonical"; tag "GENCODE_Primary"; tag "appris_principal_1"; tag "CCDS"; ccdsid "CCDS39421.1"; havana_gene "OTTMUSG00000042278.1";
chr6	ENSEMBL	CDS	6042559	6042649	0	-	2	gene_id "ENSMUSG00000015112.16"; transcript_id "ENSMUST00000188414.4"; gene_type "protein_coding"; gene_name "Slc25a13"; transcript_type "protein_coding"; transcript_name "Slc25a13-203"; exon_number 17; exon_id "ENSMUSE00001216278.2"; level 3; protein_id "ENSMUSP00000139571.2"; transcript_support_level "1"; mgi_id "MGI:1354721"; tag "basic"; tag "Ensembl_canonical"; tag "GENCODE_Primary"; tag "appris_principal_1"; tag "CCDS"; ccdsid "CCDS39421.1"; havana_gene "OTTMUSG00000042278.1";
chr6	ENSEMBL_gcm37	exon	6042559	6042649	2.55307230671192	-	.	gene_id "ENSMUSG00000015112.16"; transcript_id "ENSMUSG00000015112.16_tx_5"; exon_id "chr6_6042559_6042649_-"; exonnum "15"; txlen "3029";
chr6	ENSEMBL_gcm37	exon	6042559	6042649	1.78161137720263	-	.	gene_id "ENSMUSG00000015112.16"; transcript_id "ENSMUSG00000015112.16_tx_6"; exon_id "chr6_6042559_6042649_-"; exonnum "17"; txlen "3005";
chr6	ENSEMBL_gcm37	exon	6042559	6042649	1.74148330829951	-	.	gene_id "ENSMUSG00000015112.16"; transcript_id "ENSMUSG00000015112.16_tx_7"; exon_id "chr6_6042559_6042649_-"; exonnum "7"; txlen "1918";
chr6	HAVANA	exon	6042741	6042899	0	-	.	gene_id "ENSMUSG00000015112.16"; transcript_id "ENSMUST00000015256.15"; gene_type "protein_coding"; gene_name "Slc25a13"; transcript_type "protein_coding"; transcript_name "Slc25a13-201"; exon_number 16; exon_id "ENSMUSE00001238203.2"; level 2; protein_id "ENSMUSP00000015256.9"; transcript_support_level "1"; mgi_id "MGI:1354721"; tag "downstream_ATG"; tag "basic"; tag "appris_principal_1"; tag "CCDS"; ccdsid "CCDS39421.1"; havana_gene "OTTMUSG00000042278.1"; havana_transcript "OTTMUST00000111238.1";
chr6	HAVANA	CDS	6042741	6042899	0	-	2	gene_id "ENSMUSG00000015112.16"; transcript_id "ENSMUST00000015256.15"; gene_type "protein_coding"; gene_name "Slc25a13"; transcript_type "protein_coding"; transcript_name "Slc25a13-201"; exon_number 16; exon_id "ENSMUSE00001238203.2"; level 2; protein_id "ENSMUSP00000015256.9"; transcript_support_level "1"; mgi_id "MGI:1354721"; tag "downstream_ATG"; tag "basic"; tag "appris_principal_1"; tag "CCDS"; ccdsid "CCDS39421.1"; havana_gene "OTTMUSG00000042278.1"; havana_transcript "OTTMUST00000111238.1";
chr6	ENSEMBL	exon	6042741	6042899	0	-	.	gene_id "ENSMUSG00000015112.16"; transcript_id "ENSMUST00000188414.4"; gene_type "protein_coding"; gene_name "Slc25a13"; transcript_type "protein_coding"; transcript_name "Slc25a13-203"; exon_number 16; exon_id "ENSMUSE00001238203.2"; level 3; protein_id "ENSMUSP00000139571.2"; transcript_support_level "1"; mgi_id "MGI:1354721"; tag "basic"; tag "Ensembl_canonical"; tag "GENCODE_Primary"; tag "appris_principal_1"; tag "CCDS"; ccdsid "CCDS39421.1"; havana_gene "OTTMUSG00000042278.1";
chr6	ENSEMBL	CDS	6042741	6042899	0	-	2	gene_id "ENSMUSG00000015112.16"; transcript_id "ENSMUST00000188414.4"; gene_type "protein_coding"; gene_name "Slc25a13"; transcript_type "protein_coding"; transcript_name "Slc25a13-203"; exon_number 16; exon_id "ENSMUSE00001238203.2"; level 3; protein_id "ENSMUSP00000139571.2"; transcript_support_level "1"; mgi_id "MGI:1354721"; tag "basic"; tag "Ensembl_canonical"; tag "GENCODE_Primary"; tag "appris_principal_1"; tag "CCDS"; ccdsid "CCDS39421.1"; havana_gene "OTTMUSG00000042278.1";
chr6	ENSEMBL_gcm37	exon	6042741	6042899	2.55307230671192	-	.	gene_id "ENSMUSG00000015112.16"; transcript_id "ENSMUSG00000015112.16_tx_5"; exon_id "chr6_6042741_6042899_-"; exonnum "14"; txlen "3029";
chr6	ENSEMBL_gcm37	exon	6042741	6042899	1.78161137720263	-	.	gene_id "ENSMUSG00000015112.16"; transcript_id "ENSMUSG00000015112.16_tx_6"; exon_id "chr6_6042741_6042899_-"; exonnum "16"; txlen "3005";
chr6	ENSEMBL_gcm37	exon	6042741	6042899	1.74148330829951	-	.	gene_id "ENSMUSG00000015112.16"; transcript_id "ENSMUSG00000015112.16_tx_7"; exon_id "chr6_6042741_6042899_-"; exonnum "6"; txlen "1918";
chr6	HAVANA	exon	6052765	6052903	0	-	.	gene_id "ENSMUSG00000015112.16"; transcript_id "ENSMUST00000015256.15"; gene_type "protein_coding"; gene_name "Slc25a13"; transcript_type "protein_coding"; transcript_name "Slc25a13-201"; exon_number 15; exon_id "ENSMUSE00000192243.2"; level 2; protein_id "ENSMUSP00000015256.9"; transcript_support_level "1"; mgi_id "MGI:1354721"; tag "downstream_ATG"; tag "basic"; tag "appris_principal_1"; tag "CCDS"; ccdsid "CCDS39421.1"; havana_gene "OTTMUSG00000042278.1"; havana_transcript "OTTMUST00000111238.1";
chr6	HAVANA	CDS	6052765	6052903	0	-	0	gene_id "ENSMUSG00000015112.16"; transcript_id "ENSMUST00000015256.15"; gene_type "protein_coding"; gene_name "Slc25a13"; transcript_type "protein_coding"; transcript_name "Slc25a13-201"; exon_number 15; exon_id "ENSMUSE00000192243.2"; level 2; protein_id "ENSMUSP00000015256.9"; transcript_support_level "1"; mgi_id "MGI:1354721"; tag "downstream_ATG"; tag "basic"; tag "appris_principal_1"; tag "CCDS"; ccdsid "CCDS39421.1"; havana_gene "OTTMUSG00000042278.1"; havana_transcript "OTTMUST00000111238.1";
chr6	ENSEMBL	exon	6052765	6052903	0	-	.	gene_id "ENSMUSG00000015112.16"; transcript_id "ENSMUST00000188414.4"; gene_type "protein_coding"; gene_name "Slc25a13"; transcript_type "protein_coding"; transcript_name "Slc25a13-203"; exon_number 15; exon_id "ENSMUSE00000192243.2"; level 3; protein_id "ENSMUSP00000139571.2"; transcript_support_level "1"; mgi_id "MGI:1354721"; tag "basic"; tag "Ensembl_canonical"; tag "GENCODE_Primary"; tag "appris_principal_1"; tag "CCDS"; ccdsid "CCDS39421.1"; havana_gene "OTTMUSG00000042278.1";
chr6	ENSEMBL	CDS	6052765	6052903	0	-	0	gene_id "ENSMUSG00000015112.16"; transcript_id "ENSMUST00000188414.4"; gene_type "protein_coding"; gene_name "Slc25a13"; transcript_type "protein_coding"; transcript_name "Slc25a13-203"; exon_number 15; exon_id "ENSMUSE00000192243.2"; level 3; protein_id "ENSMUSP00000139571.2"; transcript_support_level "1"; mgi_id "MGI:1354721"; tag "basic"; tag "Ensembl_canonical"; tag "GENCODE_Primary"; tag "appris_principal_1"; tag "CCDS"; ccdsid "CCDS39421.1"; havana_gene "OTTMUSG00000042278.1";
chr6	ENSEMBL_gcm37	exon	6052765	6052903	2.55307230671192	-	.	gene_id "ENSMUSG00000015112.16"; transcript_id "ENSMUSG00000015112.16_tx_5"; exon_id "chr6_6052765_6052903_-"; exonnum "13"; txlen "3029";
chr6	ENSEMBL_gcm37	exon	6052765	6052903	1.78161137720263	-	.	gene_id "ENSMUSG00000015112.16"; transcript_id "ENSMUSG00000015112.16_tx_6"; exon_id "chr6_6052765_6052903_-"; exonnum "15"; txlen "3005";
chr6	ENSEMBL_gcm37	exon	6052765	6052903	1.74148330829951	-	.	gene_id "ENSMUSG00000015112.16"; transcript_id "ENSMUSG00000015112.16_tx_7"; exon_id "chr6_6052765_6052903_-"; exonnum "5"; txlen "1918";
chr6	HAVANA	exon	6068267	6068699	0	-	.	gene_id "ENSMUSG00000015112.16"; transcript_id "ENSMUST00000203551.2"; gene_type "protein_coding"; gene_name "Slc25a13"; transcript_type "protein_coding_CDS_not_defined"; transcript_name "Slc25a13-204"; exon_number 3; exon_id "ENSMUSE00001368444.2"; level 2; transcript_support_level "3"; mgi_id "MGI:1354721"; havana_gene "OTTMUSG00000042278.1"; havana_transcript "OTTMUST00000140345.1";
chr6	HAVANA	transcript	6068267	6095203	0	-	.	gene_id "ENSMUSG00000015112.16"; transcript_id "ENSMUST00000203551.2"; gene_type "protein_coding"; gene_name "Slc25a13"; transcript_type "protein_coding_CDS_not_defined"; transcript_name "Slc25a13-204"; level 2; transcript_support_level "3"; mgi_id "MGI:1354721"; havana_gene "OTTMUSG00000042278.1"; havana_transcript "OTTMUST00000140345.1";
chr6	HAVANA	exon	6073402	6073542	0	-	.	gene_id "ENSMUSG00000015112.16"; transcript_id "ENSMUST00000015256.15"; gene_type "protein_coding"; gene_name "Slc25a13"; transcript_type "protein_coding"; transcript_name "Slc25a13-201"; exon_number 14; exon_id "ENSMUSE00000565649.2"; level 2; protein_id "ENSMUSP00000015256.9"; transcript_support_level "1"; mgi_id "MGI:1354721"; tag "downstream_ATG"; tag "basic"; tag "appris_principal_1"; tag "CCDS"; ccdsid "CCDS39421.1"; havana_gene "OTTMUSG00000042278.1"; havana_transcript "OTTMUST00000111238.1";
chr6	HAVANA	CDS	6073402	6073542	0	-	0	gene_id "ENSMUSG00000015112.16"; transcript_id "ENSMUST00000015256.15"; gene_type "protein_coding"; gene_name "Slc25a13"; transcript_type "protein_coding"; transcript_name "Slc25a13-201"; exon_number 14; exon_id "ENSMUSE00000565649.2"; level 2; protein_id "ENSMUSP00000015256.9"; transcript_support_level "1"; mgi_id "MGI:1354721"; tag "downstream_ATG"; tag "basic"; tag "appris_principal_1"; tag "CCDS"; ccdsid "CCDS39421.1"; havana_gene "OTTMUSG00000042278.1"; havana_transcript "OTTMUST00000111238.1";
chr6	ENSEMBL	exon	6073402	6073542	0	-	.	gene_id "ENSMUSG00000015112.16"; transcript_id "ENSMUST00000188414.4"; gene_type "protein_coding"; gene_name "Slc25a13"; transcript_type "protein_coding"; transcript_name "Slc25a13-203"; exon_number 14; exon_id "ENSMUSE00000565649.2"; level 3; protein_id "ENSMUSP00000139571.2"; transcript_support_level "1"; mgi_id "MGI:1354721"; tag "basic"; tag "Ensembl_canonical"; tag "GENCODE_Primary"; tag "appris_principal_1"; tag "CCDS"; ccdsid "CCDS39421.1"; havana_gene "OTTMUSG00000042278.1";
chr6	ENSEMBL	CDS	6073402	6073542	0	-	0	gene_id "ENSMUSG00000015112.16"; transcript_id "ENSMUST00000188414.4"; gene_type "protein_coding"; gene_name "Slc25a13"; transcript_type "protein_coding"; transcript_name "Slc25a13-203"; exon_number 14; exon_id "ENSMUSE00000565649.2"; level 3; protein_id "ENSMUSP00000139571.2"; transcript_support_level "1"; mgi_id "MGI:1354721"; tag "basic"; tag "Ensembl_canonical"; tag "GENCODE_Primary"; tag "appris_principal_1"; tag "CCDS"; ccdsid "CCDS39421.1"; havana_gene "OTTMUSG00000042278.1";
chr6	HAVANA	exon	6073402	6073542	0	-	.	gene_id "ENSMUSG00000015112.16"; transcript_id "ENSMUST00000203551.2"; gene_type "protein_coding"; gene_name "Slc25a13"; transcript_type "protein_coding_CDS_not_defined"; transcript_name "Slc25a13-204"; exon_number 2; exon_id "ENSMUSE00001366496.2"; level 2; transcript_support_level "3"; mgi_id "MGI:1354721"; havana_gene "OTTMUSG00000042278.1"; havana_transcript "OTTMUST00000140345.1";
chr6	ENSEMBL_gcm37	exon	6073402	6073542	2.55307230671192	-	.	gene_id "ENSMUSG00000015112.16"; transcript_id "ENSMUSG00000015112.16_tx_5"; exon_id "chr6_6073402_6073542_-"; exonnum "12"; txlen "3029";
chr6	ENSEMBL_gcm37	exon	6073402	6073542	1.78161137720263	-	.	gene_id "ENSMUSG00000015112.16"; transcript_id "ENSMUSG00000015112.16_tx_6"; exon_id "chr6_6073402_6073542_-"; exonnum "14"; txlen "3005";
chr6	ENSEMBL_gcm37	exon	6073402	6073542	1.74148330829951	-	.	gene_id "ENSMUSG00000015112.16"; transcript_id "ENSMUSG00000015112.16_tx_7"; exon_id "chr6_6073402_6073542_-"; exonnum "4"; txlen "1918";
chr6	HAVANA	exon	6095147	6095203	0	-	.	gene_id "ENSMUSG00000015112.16"; transcript_id "ENSMUST00000203551.2"; gene_type "protein_coding"; gene_name "Slc25a13"; transcript_type "protein_coding_CDS_not_defined"; transcript_name "Slc25a13-204"; exon_number 1; exon_id "ENSMUSE00001295659.3"; level 2; transcript_support_level "3"; mgi_id "MGI:1354721"; havana_gene "OTTMUSG00000042278.1"; havana_transcript "OTTMUST00000140345.1";
chr6	HAVANA	exon	6095147	6095227	0	-	.	gene_id "ENSMUSG00000015112.16"; transcript_id "ENSMUST00000015256.15"; gene_type "protein_coding"; gene_name "Slc25a13"; transcript_type "protein_coding"; transcript_name "Slc25a13-201"; exon_number 13; exon_id "ENSMUSE00001260296.2"; level 2; protein_id "ENSMUSP00000015256.9"; transcript_support_level "1"; mgi_id "MGI:1354721"; tag "downstream_ATG"; tag "basic"; tag "appris_principal_1"; tag "CCDS"; ccdsid "CCDS39421.1"; havana_gene "OTTMUSG00000042278.1"; havana_transcript "OTTMUST00000111238.1";
chr6	HAVANA	CDS	6095147	6095227	0	-	0	gene_id "ENSMUSG00000015112.16"; transcript_id "ENSMUST00000015256.15"; gene_type "protein_coding"; gene_name "Slc25a13"; transcript_type "protein_coding"; transcript_name "Slc25a13-201"; exon_number 13; exon_id "ENSMUSE00001260296.2"; level 2; protein_id "ENSMUSP00000015256.9"; transcript_support_level "1"; mgi_id "MGI:1354721"; tag "downstream_ATG"; tag "basic"; tag "appris_principal_1"; tag "CCDS"; ccdsid "CCDS39421.1"; havana_gene "OTTMUSG00000042278.1"; havana_transcript "OTTMUST00000111238.1";
chr6	ENSEMBL	exon	6095147	6095227	0	-	.	gene_id "ENSMUSG00000015112.16"; transcript_id "ENSMUST00000188414.4"; gene_type "protein_coding"; gene_name "Slc25a13"; transcript_type "protein_coding"; transcript_name "Slc25a13-203"; exon_number 13; exon_id "ENSMUSE00001260296.2"; level 3; protein_id "ENSMUSP00000139571.2"; transcript_support_level "1"; mgi_id "MGI:1354721"; tag "basic"; tag "Ensembl_canonical"; tag "GENCODE_Primary"; tag "appris_principal_1"; tag "CCDS"; ccdsid "CCDS39421.1"; havana_gene "OTTMUSG00000042278.1";
chr6	ENSEMBL	CDS	6095147	6095227	0	-	0	gene_id "ENSMUSG00000015112.16"; transcript_id "ENSMUST00000188414.4"; gene_type "protein_coding"; gene_name "Slc25a13"; transcript_type "protein_coding"; transcript_name "Slc25a13-203"; exon_number 13; exon_id "ENSMUSE00001260296.2"; level 3; protein_id "ENSMUSP00000139571.2"; transcript_support_level "1"; mgi_id "MGI:1354721"; tag "basic"; tag "Ensembl_canonical"; tag "GENCODE_Primary"; tag "appris_principal_1"; tag "CCDS"; ccdsid "CCDS39421.1"; havana_gene "OTTMUSG00000042278.1";
chr6	ENSEMBL_gcm37	exon	6095147	6095227	2.55307230671192	-	.	gene_id "ENSMUSG00000015112.16"; transcript_id "ENSMUSG00000015112.16_tx_5"; exon_id "chr6_6095147_6095227_-"; exonnum "11"; txlen "3029";
chr6	ENSEMBL_gcm37	exon	6095147	6095227	1.78161137720263	-	.	gene_id "ENSMUSG00000015112.16"; transcript_id "ENSMUSG00000015112.16_tx_6"; exon_id "chr6_6095147_6095227_-"; exonnum "13"; txlen "3005";
chr6	ENSEMBL_gcm37	exon	6095147	6095227	1.74148330829951	-	.	gene_id "ENSMUSG00000015112.16"; transcript_id "ENSMUSG00000015112.16_tx_7"; exon_id "chr6_6095147_6095227_-"; exonnum "3"; txlen "1918";
chr6	HAVANA	exon	6096670	6096722	0	-	.	gene_id "ENSMUSG00000015112.16"; transcript_id "ENSMUST00000015256.15"; gene_type "protein_coding"; gene_name "Slc25a13"; transcript_type "protein_coding"; transcript_name "Slc25a13-201"; exon_number 12; exon_id "ENSMUSE00001313201.2"; level 2; protein_id "ENSMUSP00000015256.9"; transcript_support_level "1"; mgi_id "MGI:1354721"; tag "downstream_ATG"; tag "basic"; tag "appris_principal_1"; tag "CCDS"; ccdsid "CCDS39421.1"; havana_gene "OTTMUSG00000042278.1"; havana_transcript "OTTMUST00000111238.1";
chr6	HAVANA	CDS	6096670	6096722	0	-	2	gene_id "ENSMUSG00000015112.16"; transcript_id "ENSMUST00000015256.15"; gene_type "protein_coding"; gene_name "Slc25a13"; transcript_type "protein_coding"; transcript_name "Slc25a13-201"; exon_number 12; exon_id "ENSMUSE00001313201.2"; level 2; protein_id "ENSMUSP00000015256.9"; transcript_support_level "1"; mgi_id "MGI:1354721"; tag "downstream_ATG"; tag "basic"; tag "appris_principal_1"; tag "CCDS"; ccdsid "CCDS39421.1"; havana_gene "OTTMUSG00000042278.1"; havana_transcript "OTTMUST00000111238.1";
chr6	ENSEMBL	exon	6096670	6096722	0	-	.	gene_id "ENSMUSG00000015112.16"; transcript_id "ENSMUST00000188414.4"; gene_type "protein_coding"; gene_name "Slc25a13"; transcript_type "protein_coding"; transcript_name "Slc25a13-203"; exon_number 12; exon_id "ENSMUSE00001313201.2"; level 3; protein_id "ENSMUSP00000139571.2"; transcript_support_level "1"; mgi_id "MGI:1354721"; tag "basic"; tag "Ensembl_canonical"; tag "GENCODE_Primary"; tag "appris_principal_1"; tag "CCDS"; ccdsid "CCDS39421.1"; havana_gene "OTTMUSG00000042278.1";
chr6	ENSEMBL	CDS	6096670	6096722	0	-	2	gene_id "ENSMUSG00000015112.16"; transcript_id "ENSMUST00000188414.4"; gene_type "protein_coding"; gene_name "Slc25a13"; transcript_type "protein_coding"; transcript_name "Slc25a13-203"; exon_number 12; exon_id "ENSMUSE00001313201.2"; level 3; protein_id "ENSMUSP00000139571.2"; transcript_support_level "1"; mgi_id "MGI:1354721"; tag "basic"; tag "Ensembl_canonical"; tag "GENCODE_Primary"; tag "appris_principal_1"; tag "CCDS"; ccdsid "CCDS39421.1"; havana_gene "OTTMUSG00000042278.1";
chr6	ENSEMBL_gcm37	exon	6096670	6096722	2.55307230671192	-	.	gene_id "ENSMUSG00000015112.16"; transcript_id "ENSMUSG00000015112.16_tx_5"; exon_id "chr6_6096670_6096722_-"; exonnum "10"; txlen "3029";
chr6	ENSEMBL_gcm37	exon	6096670	6096722	1.78161137720263	-	.	gene_id "ENSMUSG00000015112.16"; transcript_id "ENSMUSG00000015112.16_tx_6"; exon_id "chr6_6096670_6096722_-"; exonnum "12"; txlen "3005";
chr6	ENSEMBL_gcm37	exon	6096670	6096722	1.74148330829951	-	.	gene_id "ENSMUSG00000015112.16"; transcript_id "ENSMUSG00000015112.16_tx_7"; exon_id "chr6_6096670_6096722_-"; exonnum "2"; txlen "1918";
chr6	sragcm37_ss	exon	6097039	6097178	1.74148330829951	-	.	gene_id "ENSMUSG00000015112.16"; transcript_id "ENSMUSG00000015112.16_tx_7"; exon_id "chr6_6097039_6097178_-"; exonnum "1"; txlen "1918";
chr6	HAVANA	exon	6109181	6109339	0	-	.	gene_id "ENSMUSG00000015112.16"; transcript_id "ENSMUST00000015256.15"; gene_type "protein_coding"; gene_name "Slc25a13"; transcript_type "protein_coding"; transcript_name "Slc25a13-201"; exon_number 11; exon_id "ENSMUSE00001302113.2"; level 2; protein_id "ENSMUSP00000015256.9"; transcript_support_level "1"; mgi_id "MGI:1354721"; tag "downstream_ATG"; tag "basic"; tag "appris_principal_1"; tag "CCDS"; ccdsid "CCDS39421.1"; havana_gene "OTTMUSG00000042278.1"; havana_transcript "OTTMUST00000111238.1";
chr6	HAVANA	CDS	6109181	6109339	0	-	2	gene_id "ENSMUSG00000015112.16"; transcript_id "ENSMUST00000015256.15"; gene_type "protein_coding"; gene_name "Slc25a13"; transcript_type "protein_coding"; transcript_name "Slc25a13-201"; exon_number 11; exon_id "ENSMUSE00001302113.2"; level 2; protein_id "ENSMUSP00000015256.9"; transcript_support_level "1"; mgi_id "MGI:1354721"; tag "downstream_ATG"; tag "basic"; tag "appris_principal_1"; tag "CCDS"; ccdsid "CCDS39421.1"; havana_gene "OTTMUSG00000042278.1"; havana_transcript "OTTMUST00000111238.1";
chr6	ENSEMBL	exon	6109181	6109339	0	-	.	gene_id "ENSMUSG00000015112.16"; transcript_id "ENSMUST00000188414.4"; gene_type "protein_coding"; gene_name "Slc25a13"; transcript_type "protein_coding"; transcript_name "Slc25a13-203"; exon_number 11; exon_id "ENSMUSE00001302113.2"; level 3; protein_id "ENSMUSP00000139571.2"; transcript_support_level "1"; mgi_id "MGI:1354721"; tag "basic"; tag "Ensembl_canonical"; tag "GENCODE_Primary"; tag "appris_principal_1"; tag "CCDS"; ccdsid "CCDS39421.1"; havana_gene "OTTMUSG00000042278.1";
chr6	ENSEMBL	CDS	6109181	6109339	0	-	2	gene_id "ENSMUSG00000015112.16"; transcript_id "ENSMUST00000188414.4"; gene_type "protein_coding"; gene_name "Slc25a13"; transcript_type "protein_coding"; transcript_name "Slc25a13-203"; exon_number 11; exon_id "ENSMUSE00001302113.2"; level 3; protein_id "ENSMUSP00000139571.2"; transcript_support_level "1"; mgi_id "MGI:1354721"; tag "basic"; tag "Ensembl_canonical"; tag "GENCODE_Primary"; tag "appris_principal_1"; tag "CCDS"; ccdsid "CCDS39421.1"; havana_gene "OTTMUSG00000042278.1";
chr6	ENSEMBL_gcm37	exon	6109181	6109339	2.55307230671192	-	.	gene_id "ENSMUSG00000015112.16"; transcript_id "ENSMUSG00000015112.16_tx_5"; exon_id "chr6_6109181_6109339_-"; exonnum "9"; txlen "3029";
chr6	ENSEMBL_gcm37	exon	6109181	6109339	1.78161137720263	-	.	gene_id "ENSMUSG00000015112.16"; transcript_id "ENSMUSG00000015112.16_tx_6"; exon_id "chr6_6109181_6109339_-"; exonnum "11"; txlen "3005";
chr6	HAVANA	exon	6109937	6110024	0	-	.	gene_id "ENSMUSG00000015112.16"; transcript_id "ENSMUST00000015256.15"; gene_type "protein_coding"; gene_name "Slc25a13"; transcript_type "protein_coding"; transcript_name "Slc25a13-201"; exon_number 10; exon_id "ENSMUSE00001226962.2"; level 2; protein_id "ENSMUSP00000015256.9"; transcript_support_level "1"; mgi_id "MGI:1354721"; tag "downstream_ATG"; tag "basic"; tag "appris_principal_1"; tag "CCDS"; ccdsid "CCDS39421.1"; havana_gene "OTTMUSG00000042278.1"; havana_transcript "OTTMUST00000111238.1";
chr6	HAVANA	CDS	6109937	6110024	0	-	0	gene_id "ENSMUSG00000015112.16"; transcript_id "ENSMUST00000015256.15"; gene_type "protein_coding"; gene_name "Slc25a13"; transcript_type "protein_coding"; transcript_name "Slc25a13-201"; exon_number 10; exon_id "ENSMUSE00001226962.2"; level 2; protein_id "ENSMUSP00000015256.9"; transcript_support_level "1"; mgi_id "MGI:1354721"; tag "downstream_ATG"; tag "basic"; tag "appris_principal_1"; tag "CCDS"; ccdsid "CCDS39421.1"; havana_gene "OTTMUSG00000042278.1"; havana_transcript "OTTMUST00000111238.1";
chr6	ENSEMBL	exon	6109937	6110024	0	-	.	gene_id "ENSMUSG00000015112.16"; transcript_id "ENSMUST00000188414.4"; gene_type "protein_coding"; gene_name "Slc25a13"; transcript_type "protein_coding"; transcript_name "Slc25a13-203"; exon_number 10; exon_id "ENSMUSE00001226962.2"; level 3; protein_id "ENSMUSP00000139571.2"; transcript_support_level "1"; mgi_id "MGI:1354721"; tag "basic"; tag "Ensembl_canonical"; tag "GENCODE_Primary"; tag "appris_principal_1"; tag "CCDS"; ccdsid "CCDS39421.1"; havana_gene "OTTMUSG00000042278.1";
chr6	ENSEMBL	CDS	6109937	6110024	0	-	0	gene_id "ENSMUSG00000015112.16"; transcript_id "ENSMUST00000188414.4"; gene_type "protein_coding"; gene_name "Slc25a13"; transcript_type "protein_coding"; transcript_name "Slc25a13-203"; exon_number 10; exon_id "ENSMUSE00001226962.2"; level 3; protein_id "ENSMUSP00000139571.2"; transcript_support_level "1"; mgi_id "MGI:1354721"; tag "basic"; tag "Ensembl_canonical"; tag "GENCODE_Primary"; tag "appris_principal_1"; tag "CCDS"; ccdsid "CCDS39421.1"; havana_gene "OTTMUSG00000042278.1";
chr6	ENSEMBL_gcm37	exon	6109937	6110024	2.55307230671192	-	.	gene_id "ENSMUSG00000015112.16"; transcript_id "ENSMUSG00000015112.16_tx_5"; exon_id "chr6_6109937_6110024_-"; exonnum "8"; txlen "3029";
chr6	ENSEMBL_gcm37	exon	6109937	6110024	1.78161137720263	-	.	gene_id "ENSMUSG00000015112.16"; transcript_id "ENSMUSG00000015112.16_tx_6"; exon_id "chr6_6109937_6110024_-"; exonnum "10"; txlen "3005";
chr6	HAVANA	exon	6113938	6114022	0	-	.	gene_id "ENSMUSG00000015112.16"; transcript_id "ENSMUST00000015256.15"; gene_type "protein_coding"; gene_name "Slc25a13"; transcript_type "protein_coding"; transcript_name "Slc25a13-201"; exon_number 9; exon_id "ENSMUSE00001240547.2"; level 2; protein_id "ENSMUSP00000015256.9"; transcript_support_level "1"; mgi_id "MGI:1354721"; tag "downstream_ATG"; tag "basic"; tag "appris_principal_1"; tag "CCDS"; ccdsid "CCDS39421.1"; havana_gene "OTTMUSG00000042278.1"; havana_transcript "OTTMUST00000111238.1";
chr6	HAVANA	CDS	6113938	6114022	0	-	1	gene_id "ENSMUSG00000015112.16"; transcript_id "ENSMUST00000015256.15"; gene_type "protein_coding"; gene_name "Slc25a13"; transcript_type "protein_coding"; transcript_name "Slc25a13-201"; exon_number 9; exon_id "ENSMUSE00001240547.2"; level 2; protein_id "ENSMUSP00000015256.9"; transcript_support_level "1"; mgi_id "MGI:1354721"; tag "downstream_ATG"; tag "basic"; tag "appris_principal_1"; tag "CCDS"; ccdsid "CCDS39421.1"; havana_gene "OTTMUSG00000042278.1"; havana_transcript "OTTMUST00000111238.1";
chr6	ENSEMBL	exon	6113938	6114022	0	-	.	gene_id "ENSMUSG00000015112.16"; transcript_id "ENSMUST00000188414.4"; gene_type "protein_coding"; gene_name "Slc25a13"; transcript_type "protein_coding"; transcript_name "Slc25a13-203"; exon_number 9; exon_id "ENSMUSE00001240547.2"; level 3; protein_id "ENSMUSP00000139571.2"; transcript_support_level "1"; mgi_id "MGI:1354721"; tag "basic"; tag "Ensembl_canonical"; tag "GENCODE_Primary"; tag "appris_principal_1"; tag "CCDS"; ccdsid "CCDS39421.1"; havana_gene "OTTMUSG00000042278.1";
chr6	ENSEMBL	CDS	6113938	6114022	0	-	1	gene_id "ENSMUSG00000015112.16"; transcript_id "ENSMUST00000188414.4"; gene_type "protein_coding"; gene_name "Slc25a13"; transcript_type "protein_coding"; transcript_name "Slc25a13-203"; exon_number 9; exon_id "ENSMUSE00001240547.2"; level 3; protein_id "ENSMUSP00000139571.2"; transcript_support_level "1"; mgi_id "MGI:1354721"; tag "basic"; tag "Ensembl_canonical"; tag "GENCODE_Primary"; tag "appris_principal_1"; tag "CCDS"; ccdsid "CCDS39421.1"; havana_gene "OTTMUSG00000042278.1";
chr6	ENSEMBL_gcm37	exon	6113938	6114022	2.55307230671192	-	.	gene_id "ENSMUSG00000015112.16"; transcript_id "ENSMUSG00000015112.16_tx_5"; exon_id "chr6_6113938_6114022_-"; exonnum "7"; txlen "3029";
chr6	ENSEMBL_gcm37	exon	6113938	6114022	1.78161137720263	-	.	gene_id "ENSMUSG00000015112.16"; transcript_id "ENSMUSG00000015112.16_tx_6"; exon_id "chr6_6113938_6114022_-"; exonnum "9"; txlen "3005";
chr6	HAVANA	exon	6114225	6114318	0	-	.	gene_id "ENSMUSG00000015112.16"; transcript_id "ENSMUST00000015256.15"; gene_type "protein_coding"; gene_name "Slc25a13"; transcript_type "protein_coding"; transcript_name "Slc25a13-201"; exon_number 8; exon_id "ENSMUSE00001308868.2"; level 2; protein_id "ENSMUSP00000015256.9"; transcript_support_level "1"; mgi_id "MGI:1354721"; tag "downstream_ATG"; tag "basic"; tag "appris_principal_1"; tag "CCDS"; ccdsid "CCDS39421.1"; havana_gene "OTTMUSG00000042278.1"; havana_transcript "OTTMUST00000111238.1";
chr6	HAVANA	CDS	6114225	6114318	0	-	2	gene_id "ENSMUSG00000015112.16"; transcript_id "ENSMUST00000015256.15"; gene_type "protein_coding"; gene_name "Slc25a13"; transcript_type "protein_coding"; transcript_name "Slc25a13-201"; exon_number 8; exon_id "ENSMUSE00001308868.2"; level 2; protein_id "ENSMUSP00000015256.9"; transcript_support_level "1"; mgi_id "MGI:1354721"; tag "downstream_ATG"; tag "basic"; tag "appris_principal_1"; tag "CCDS"; ccdsid "CCDS39421.1"; havana_gene "OTTMUSG00000042278.1"; havana_transcript "OTTMUST00000111238.1";
chr6	ENSEMBL	exon	6114225	6114318	0	-	.	gene_id "ENSMUSG00000015112.16"; transcript_id "ENSMUST00000188414.4"; gene_type "protein_coding"; gene_name "Slc25a13"; transcript_type "protein_coding"; transcript_name "Slc25a13-203"; exon_number 8; exon_id "ENSMUSE00001308868.2"; level 3; protein_id "ENSMUSP00000139571.2"; transcript_support_level "1"; mgi_id "MGI:1354721"; tag "basic"; tag "Ensembl_canonical"; tag "GENCODE_Primary"; tag "appris_principal_1"; tag "CCDS"; ccdsid "CCDS39421.1"; havana_gene "OTTMUSG00000042278.1";
chr6	ENSEMBL	CDS	6114225	6114318	0	-	2	gene_id "ENSMUSG00000015112.16"; transcript_id "ENSMUST00000188414.4"; gene_type "protein_coding"; gene_name "Slc25a13"; transcript_type "protein_coding"; transcript_name "Slc25a13-203"; exon_number 8; exon_id "ENSMUSE00001308868.2"; level 3; protein_id "ENSMUSP00000139571.2"; transcript_support_level "1"; mgi_id "MGI:1354721"; tag "basic"; tag "Ensembl_canonical"; tag "GENCODE_Primary"; tag "appris_principal_1"; tag "CCDS"; ccdsid "CCDS39421.1"; havana_gene "OTTMUSG00000042278.1";
chr6	ENSEMBL_gcm37	exon	6114225	6114318	2.55307230671192	-	.	gene_id "ENSMUSG00000015112.16"; transcript_id "ENSMUSG00000015112.16_tx_5"; exon_id "chr6_6114225_6114318_-"; exonnum "6"; txlen "3029";
chr6	ENSEMBL_gcm37	exon	6114225	6114318	1.78161137720263	-	.	gene_id "ENSMUSG00000015112.16"; transcript_id "ENSMUSG00000015112.16_tx_6"; exon_id "chr6_6114225_6114318_-"; exonnum "8"; txlen "3005";
chr6	HAVANA	exon	6114970	6115108	0	-	.	gene_id "ENSMUSG00000015112.16"; transcript_id "ENSMUST00000015256.15"; gene_type "protein_coding"; gene_name "Slc25a13"; transcript_type "protein_coding"; transcript_name "Slc25a13-201"; exon_number 7; exon_id "ENSMUSE00001267768.2"; level 2; protein_id "ENSMUSP00000015256.9"; transcript_support_level "1"; mgi_id "MGI:1354721"; tag "downstream_ATG"; tag "basic"; tag "appris_principal_1"; tag "CCDS"; ccdsid "CCDS39421.1"; havana_gene "OTTMUSG00000042278.1"; havana_transcript "OTTMUST00000111238.1";
chr6	HAVANA	CDS	6114970	6115108	0	-	0	gene_id "ENSMUSG00000015112.16"; transcript_id "ENSMUST00000015256.15"; gene_type "protein_coding"; gene_name "Slc25a13"; transcript_type "protein_coding"; transcript_name "Slc25a13-201"; exon_number 7; exon_id "ENSMUSE00001267768.2"; level 2; protein_id "ENSMUSP00000015256.9"; transcript_support_level "1"; mgi_id "MGI:1354721"; tag "downstream_ATG"; tag "basic"; tag "appris_principal_1"; tag "CCDS"; ccdsid "CCDS39421.1"; havana_gene "OTTMUSG00000042278.1"; havana_transcript "OTTMUST00000111238.1";
chr6	ENSEMBL	exon	6114970	6115108	0	-	.	gene_id "ENSMUSG00000015112.16"; transcript_id "ENSMUST00000188414.4"; gene_type "protein_coding"; gene_name "Slc25a13"; transcript_type "protein_coding"; transcript_name "Slc25a13-203"; exon_number 7; exon_id "ENSMUSE00001267768.2"; level 3; protein_id "ENSMUSP00000139571.2"; transcript_support_level "1"; mgi_id "MGI:1354721"; tag "basic"; tag "Ensembl_canonical"; tag "GENCODE_Primary"; tag "appris_principal_1"; tag "CCDS"; ccdsid "CCDS39421.1"; havana_gene "OTTMUSG00000042278.1";
chr6	ENSEMBL	CDS	6114970	6115108	0	-	0	gene_id "ENSMUSG00000015112.16"; transcript_id "ENSMUST00000188414.4"; gene_type "protein_coding"; gene_name "Slc25a13"; transcript_type "protein_coding"; transcript_name "Slc25a13-203"; exon_number 7; exon_id "ENSMUSE00001267768.2"; level 3; protein_id "ENSMUSP00000139571.2"; transcript_support_level "1"; mgi_id "MGI:1354721"; tag "basic"; tag "Ensembl_canonical"; tag "GENCODE_Primary"; tag "appris_principal_1"; tag "CCDS"; ccdsid "CCDS39421.1"; havana_gene "OTTMUSG00000042278.1";
chr6	ENSEMBL_gcm37	exon	6114970	6115108	2.55307230671192	-	.	gene_id "ENSMUSG00000015112.16"; transcript_id "ENSMUSG00000015112.16_tx_5"; exon_id "chr6_6114970_6115108_-"; exonnum "5"; txlen "3029";
chr6	ENSEMBL_gcm37	exon	6114970	6115108	1.78161137720263	-	.	gene_id "ENSMUSG00000015112.16"; transcript_id "ENSMUSG00000015112.16_tx_6"; exon_id "chr6_6114970_6115108_-"; exonnum "7"; txlen "3005";
chr6	HAVANA	exon	6114988	6115108	0	-	.	gene_id "ENSMUSG00000015112.16"; transcript_id "ENSMUST00000203990.3"; gene_type "protein_coding"; gene_name "Slc25a13"; transcript_type "protein_coding_CDS_not_defined"; transcript_name "Slc25a13-205"; exon_number 4; exon_id "ENSMUSE00001227121.3"; level 2; transcript_support_level "3"; mgi_id "MGI:1354721"; havana_gene "OTTMUSG00000042278.1"; havana_transcript "OTTMUST00000140346.1";
chr6	HAVANA	transcript	6114988	6173951	0	-	.	gene_id "ENSMUSG00000015112.16"; transcript_id "ENSMUST00000203990.3"; gene_type "protein_coding"; gene_name "Slc25a13"; transcript_type "protein_coding_CDS_not_defined"; transcript_name "Slc25a13-205"; level 2; transcript_support_level "3"; mgi_id "MGI:1354721"; havana_gene "OTTMUSG00000042278.1"; havana_transcript "OTTMUST00000140346.1";
chr6	HAVANA	exon	6117099	6117245	0	-	.	gene_id "ENSMUSG00000015112.16"; transcript_id "ENSMUST00000015256.15"; gene_type "protein_coding"; gene_name "Slc25a13"; transcript_type "protein_coding"; transcript_name "Slc25a13-201"; exon_number 6; exon_id "ENSMUSE00001220311.2"; level 2; protein_id "ENSMUSP00000015256.9"; transcript_support_level "1"; mgi_id "MGI:1354721"; tag "downstream_ATG"; tag "basic"; tag "appris_principal_1"; tag "CCDS"; ccdsid "CCDS39421.1"; havana_gene "OTTMUSG00000042278.1"; havana_transcript "OTTMUST00000111238.1";
chr6	HAVANA	CDS	6117099	6117245	0	-	0	gene_id "ENSMUSG00000015112.16"; transcript_id "ENSMUST00000015256.15"; gene_type "protein_coding"; gene_name "Slc25a13"; transcript_type "protein_coding"; transcript_name "Slc25a13-201"; exon_number 6; exon_id "ENSMUSE00001220311.2"; level 2; protein_id "ENSMUSP00000015256.9"; transcript_support_level "1"; mgi_id "MGI:1354721"; tag "downstream_ATG"; tag "basic"; tag "appris_principal_1"; tag "CCDS"; ccdsid "CCDS39421.1"; havana_gene "OTTMUSG00000042278.1"; havana_transcript "OTTMUST00000111238.1";
chr6	ENSEMBL	exon	6117099	6117245	0	-	.	gene_id "ENSMUSG00000015112.16"; transcript_id "ENSMUST00000188414.4"; gene_type "protein_coding"; gene_name "Slc25a13"; transcript_type "protein_coding"; transcript_name "Slc25a13-203"; exon_number 6; exon_id "ENSMUSE00001220311.2"; level 3; protein_id "ENSMUSP00000139571.2"; transcript_support_level "1"; mgi_id "MGI:1354721"; tag "basic"; tag "Ensembl_canonical"; tag "GENCODE_Primary"; tag "appris_principal_1"; tag "CCDS"; ccdsid "CCDS39421.1"; havana_gene "OTTMUSG00000042278.1";
chr6	ENSEMBL	CDS	6117099	6117245	0	-	0	gene_id "ENSMUSG00000015112.16"; transcript_id "ENSMUST00000188414.4"; gene_type "protein_coding"; gene_name "Slc25a13"; transcript_type "protein_coding"; transcript_name "Slc25a13-203"; exon_number 6; exon_id "ENSMUSE00001220311.2"; level 3; protein_id "ENSMUSP00000139571.2"; transcript_support_level "1"; mgi_id "MGI:1354721"; tag "basic"; tag "Ensembl_canonical"; tag "GENCODE_Primary"; tag "appris_principal_1"; tag "CCDS"; ccdsid "CCDS39421.1"; havana_gene "OTTMUSG00000042278.1";
chr6	HAVANA	exon	6117099	6117245	0	-	.	gene_id "ENSMUSG00000015112.16"; transcript_id "ENSMUST00000203990.3"; gene_type "protein_coding"; gene_name "Slc25a13"; transcript_type "protein_coding_CDS_not_defined"; transcript_name "Slc25a13-205"; exon_number 3; exon_id "ENSMUSE00001271057.2"; level 2; transcript_support_level "3"; mgi_id "MGI:1354721"; havana_gene "OTTMUSG00000042278.1"; havana_transcript "OTTMUST00000140346.1";
chr6	ENSEMBL_gcm37	exon	6117099	6117245	2.55307230671192	-	.	gene_id "ENSMUSG00000015112.16"; transcript_id "ENSMUSG00000015112.16_tx_5"; exon_id "chr6_6117099_6117245_-"; exonnum "4"; txlen "3029";
chr6	ENSEMBL_gcm37	exon	6117099	6117245	1.78161137720263	-	.	gene_id "ENSMUSG00000015112.16"; transcript_id "ENSMUSG00000015112.16_tx_6"; exon_id "chr6_6117099_6117245_-"; exonnum "6"; txlen "3005";
chr6	HAVANA	exon	6131468	6131768	0	-	.	gene_id "ENSMUSG00000015112.16"; transcript_id "ENSMUST00000177698.4"; gene_type "protein_coding"; gene_name "Slc25a13"; transcript_type "retained_intron"; transcript_name "Slc25a13-202"; exon_number 4; exon_id "ENSMUSE00001297997.3"; level 2; transcript_support_level "2"; mgi_id "MGI:1354721"; havana_gene "OTTMUSG00000042278.1"; havana_transcript "OTTMUST00000140347.1";
chr6	HAVANA	transcript	6131468	6191319	0	-	.	gene_id "ENSMUSG00000015112.16"; transcript_id "ENSMUST00000177698.4"; gene_type "protein_coding"; gene_name "Slc25a13"; transcript_type "retained_intron"; transcript_name "Slc25a13-202"; level 2; transcript_support_level "2"; mgi_id "MGI:1354721"; havana_gene "OTTMUSG00000042278.1"; havana_transcript "OTTMUST00000140347.1";
chr6	HAVANA	exon	6131629	6131768	0	-	.	gene_id "ENSMUSG00000015112.16"; transcript_id "ENSMUST00000015256.15"; gene_type "protein_coding"; gene_name "Slc25a13"; transcript_type "protein_coding"; transcript_name "Slc25a13-201"; exon_number 5; exon_id "ENSMUSE00001246184.2"; level 2; protein_id "ENSMUSP00000015256.9"; transcript_support_level "1"; mgi_id "MGI:1354721"; tag "downstream_ATG"; tag "basic"; tag "appris_principal_1"; tag "CCDS"; ccdsid "CCDS39421.1"; havana_gene "OTTMUSG00000042278.1"; havana_transcript "OTTMUST00000111238.1";
chr6	HAVANA	CDS	6131629	6131768	0	-	2	gene_id "ENSMUSG00000015112.16"; transcript_id "ENSMUST00000015256.15"; gene_type "protein_coding"; gene_name "Slc25a13"; transcript_type "protein_coding"; transcript_name "Slc25a13-201"; exon_number 5; exon_id "ENSMUSE00001246184.2"; level 2; protein_id "ENSMUSP00000015256.9"; transcript_support_level "1"; mgi_id "MGI:1354721"; tag "downstream_ATG"; tag "basic"; tag "appris_principal_1"; tag "CCDS"; ccdsid "CCDS39421.1"; havana_gene "OTTMUSG00000042278.1"; havana_transcript "OTTMUST00000111238.1";
chr6	ENSEMBL	exon	6131629	6131768	0	-	.	gene_id "ENSMUSG00000015112.16"; transcript_id "ENSMUST00000188414.4"; gene_type "protein_coding"; gene_name "Slc25a13"; transcript_type "protein_coding"; transcript_name "Slc25a13-203"; exon_number 5; exon_id "ENSMUSE00001246184.2"; level 3; protein_id "ENSMUSP00000139571.2"; transcript_support_level "1"; mgi_id "MGI:1354721"; tag "basic"; tag "Ensembl_canonical"; tag "GENCODE_Primary"; tag "appris_principal_1"; tag "CCDS"; ccdsid "CCDS39421.1"; havana_gene "OTTMUSG00000042278.1";
chr6	ENSEMBL	CDS	6131629	6131768	0	-	2	gene_id "ENSMUSG00000015112.16"; transcript_id "ENSMUST00000188414.4"; gene_type "protein_coding"; gene_name "Slc25a13"; transcript_type "protein_coding"; transcript_name "Slc25a13-203"; exon_number 5; exon_id "ENSMUSE00001246184.2"; level 3; protein_id "ENSMUSP00000139571.2"; transcript_support_level "1"; mgi_id "MGI:1354721"; tag "basic"; tag "Ensembl_canonical"; tag "GENCODE_Primary"; tag "appris_principal_1"; tag "CCDS"; ccdsid "CCDS39421.1"; havana_gene "OTTMUSG00000042278.1";
chr6	ENSEMBL_gcm37	exon	6131629	6131768	2.55307230671192	-	.	gene_id "ENSMUSG00000015112.16"; transcript_id "ENSMUSG00000015112.16_tx_5"; exon_id "chr6_6131629_6131768_-"; exonnum "3"; txlen "3029";
chr6	ENSEMBL_gcm37	exon	6131629	6131768	1.78161137720263	-	.	gene_id "ENSMUSG00000015112.16"; transcript_id "ENSMUSG00000015112.16_tx_6"; exon_id "chr6_6131629_6131768_-"; exonnum "5"; txlen "3005";
chr6	HAVANA	exon	6152408	6152523	0	-	.	gene_id "ENSMUSG00000015112.16"; transcript_id "ENSMUST00000015256.15"; gene_type "protein_coding"; gene_name "Slc25a13"; transcript_type "protein_coding"; transcript_name "Slc25a13-201"; exon_number 4; exon_id "ENSMUSE00001231548.2"; level 2; protein_id "ENSMUSP00000015256.9"; transcript_support_level "1"; mgi_id "MGI:1354721"; tag "downstream_ATG"; tag "basic"; tag "appris_principal_1"; tag "CCDS"; ccdsid "CCDS39421.1"; havana_gene "OTTMUSG00000042278.1"; havana_transcript "OTTMUST00000111238.1";
chr6	HAVANA	CDS	6152408	6152523	0	-	1	gene_id "ENSMUSG00000015112.16"; transcript_id "ENSMUST00000015256.15"; gene_type "protein_coding"; gene_name "Slc25a13"; transcript_type "protein_coding"; transcript_name "Slc25a13-201"; exon_number 4; exon_id "ENSMUSE00001231548.2"; level 2; protein_id "ENSMUSP00000015256.9"; transcript_support_level "1"; mgi_id "MGI:1354721"; tag "downstream_ATG"; tag "basic"; tag "appris_principal_1"; tag "CCDS"; ccdsid "CCDS39421.1"; havana_gene "OTTMUSG00000042278.1"; havana_transcript "OTTMUST00000111238.1";
chr6	ENSEMBL	exon	6152408	6152523	0	-	.	gene_id "ENSMUSG00000015112.16"; transcript_id "ENSMUST00000188414.4"; gene_type "protein_coding"; gene_name "Slc25a13"; transcript_type "protein_coding"; transcript_name "Slc25a13-203"; exon_number 4; exon_id "ENSMUSE00001231548.2"; level 3; protein_id "ENSMUSP00000139571.2"; transcript_support_level "1"; mgi_id "MGI:1354721"; tag "basic"; tag "Ensembl_canonical"; tag "GENCODE_Primary"; tag "appris_principal_1"; tag "CCDS"; ccdsid "CCDS39421.1"; havana_gene "OTTMUSG00000042278.1";
chr6	ENSEMBL	CDS	6152408	6152523	0	-	1	gene_id "ENSMUSG00000015112.16"; transcript_id "ENSMUST00000188414.4"; gene_type "protein_coding"; gene_name "Slc25a13"; transcript_type "protein_coding"; transcript_name "Slc25a13-203"; exon_number 4; exon_id "ENSMUSE00001231548.2"; level 3; protein_id "ENSMUSP00000139571.2"; transcript_support_level "1"; mgi_id "MGI:1354721"; tag "basic"; tag "Ensembl_canonical"; tag "GENCODE_Primary"; tag "appris_principal_1"; tag "CCDS"; ccdsid "CCDS39421.1"; havana_gene "OTTMUSG00000042278.1";
chr6	HAVANA	exon	6152408	6152523	0	-	.	gene_id "ENSMUSG00000015112.16"; transcript_id "ENSMUST00000203990.3"; gene_type "protein_coding"; gene_name "Slc25a13"; transcript_type "protein_coding_CDS_not_defined"; transcript_name "Slc25a13-205"; exon_number 2; exon_id "ENSMUSE00001365874.2"; level 2; transcript_support_level "3"; mgi_id "MGI:1354721"; havana_gene "OTTMUSG00000042278.1"; havana_transcript "OTTMUST00000140346.1";
chr6	HAVANA	exon	6152408	6152523	0	-	.	gene_id "ENSMUSG00000015112.16"; transcript_id "ENSMUST00000177698.4"; gene_type "protein_coding"; gene_name "Slc25a13"; transcript_type "retained_intron"; transcript_name "Slc25a13-202"; exon_number 3; exon_id "ENSMUSE00001365874.2"; level 2; transcript_support_level "2"; mgi_id "MGI:1354721"; havana_gene "OTTMUSG00000042278.1"; havana_transcript "OTTMUST00000140347.1";
chr6	ENSEMBL_gcm37	exon	6152408	6152523	2.55307230671192	-	.	gene_id "ENSMUSG00000015112.16"; transcript_id "ENSMUSG00000015112.16_tx_5"; exon_id "chr6_6152408_6152523_-"; exonnum "2"; txlen "3029";
chr6	ENSEMBL_gcm37	exon	6152408	6152523	1.78161137720263	-	.	gene_id "ENSMUSG00000015112.16"; transcript_id "ENSMUSG00000015112.16_tx_6"; exon_id "chr6_6152408_6152523_-"; exonnum "4"; txlen "3005";
chr6	sragcm37_ss	exon	6172893	6173175	2.55307230671192	-	.	gene_id "ENSMUSG00000015112.16"; transcript_id "ENSMUSG00000015112.16_tx_5"; exon_id "chr6_6172893_6173175_-"; exonnum "1"; txlen "3029";
chr6	HAVANA	exon	6173872	6173951	0	-	.	gene_id "ENSMUSG00000015112.16"; transcript_id "ENSMUST00000203990.3"; gene_type "protein_coding"; gene_name "Slc25a13"; transcript_type "protein_coding_CDS_not_defined"; transcript_name "Slc25a13-205"; exon_number 1; exon_id "ENSMUSE00001369870.2"; level 2; transcript_support_level "3"; mgi_id "MGI:1354721"; havana_gene "OTTMUSG00000042278.1"; havana_transcript "OTTMUST00000140346.1";
chr6	HAVANA	exon	6180971	6181113	0	-	.	gene_id "ENSMUSG00000015112.16"; transcript_id "ENSMUST00000015256.15"; gene_type "protein_coding"; gene_name "Slc25a13"; transcript_type "protein_coding"; transcript_name "Slc25a13-201"; exon_number 3; exon_id "ENSMUSE00001267748.2"; level 2; protein_id "ENSMUSP00000015256.9"; transcript_support_level "1"; mgi_id "MGI:1354721"; tag "downstream_ATG"; tag "basic"; tag "appris_principal_1"; tag "CCDS"; ccdsid "CCDS39421.1"; havana_gene "OTTMUSG00000042278.1"; havana_transcript "OTTMUST00000111238.1";
chr6	HAVANA	CDS	6180971	6181113	0	-	0	gene_id "ENSMUSG00000015112.16"; transcript_id "ENSMUST00000015256.15"; gene_type "protein_coding"; gene_name "Slc25a13"; transcript_type "protein_coding"; transcript_name "Slc25a13-201"; exon_number 3; exon_id "ENSMUSE00001267748.2"; level 2; protein_id "ENSMUSP00000015256.9"; transcript_support_level "1"; mgi_id "MGI:1354721"; tag "downstream_ATG"; tag "basic"; tag "appris_principal_1"; tag "CCDS"; ccdsid "CCDS39421.1"; havana_gene "OTTMUSG00000042278.1"; havana_transcript "OTTMUST00000111238.1";
chr6	ENSEMBL	exon	6180971	6181113	0	-	.	gene_id "ENSMUSG00000015112.16"; transcript_id "ENSMUST00000188414.4"; gene_type "protein_coding"; gene_name "Slc25a13"; transcript_type "protein_coding"; transcript_name "Slc25a13-203"; exon_number 3; exon_id "ENSMUSE00001267748.2"; level 3; protein_id "ENSMUSP00000139571.2"; transcript_support_level "1"; mgi_id "MGI:1354721"; tag "basic"; tag "Ensembl_canonical"; tag "GENCODE_Primary"; tag "appris_principal_1"; tag "CCDS"; ccdsid "CCDS39421.1"; havana_gene "OTTMUSG00000042278.1";
chr6	ENSEMBL	CDS	6180971	6181113	0	-	0	gene_id "ENSMUSG00000015112.16"; transcript_id "ENSMUST00000188414.4"; gene_type "protein_coding"; gene_name "Slc25a13"; transcript_type "protein_coding"; transcript_name "Slc25a13-203"; exon_number 3; exon_id "ENSMUSE00001267748.2"; level 3; protein_id "ENSMUSP00000139571.2"; transcript_support_level "1"; mgi_id "MGI:1354721"; tag "basic"; tag "Ensembl_canonical"; tag "GENCODE_Primary"; tag "appris_principal_1"; tag "CCDS"; ccdsid "CCDS39421.1"; havana_gene "OTTMUSG00000042278.1";
chr6	HAVANA	exon	6180971	6181113	0	-	.	gene_id "ENSMUSG00000015112.16"; transcript_id "ENSMUST00000177698.4"; gene_type "protein_coding"; gene_name "Slc25a13"; transcript_type "retained_intron"; transcript_name "Slc25a13-202"; exon_number 2; exon_id "ENSMUSE00001369342.2"; level 2; transcript_support_level "2"; mgi_id "MGI:1354721"; havana_gene "OTTMUSG00000042278.1"; havana_transcript "OTTMUST00000140347.1";
chr6	ENSEMBL_gcm37	exon	6180971	6181113	1.78161137720263	-	.	gene_id "ENSMUSG00000015112.16"; transcript_id "ENSMUSG00000015112.16_tx_6"; exon_id "chr6_6180971_6181113_-"; exonnum "3"; txlen "3005";
chr6	HAVANA	exon	6191264	6191317	0	-	.	gene_id "ENSMUSG00000015112.16"; transcript_id "ENSMUST00000015256.15"; gene_type "protein_coding"; gene_name "Slc25a13"; transcript_type "protein_coding"; transcript_name "Slc25a13-201"; exon_number 2; exon_id "ENSMUSE00001303670.2"; level 2; protein_id "ENSMUSP00000015256.9"; transcript_support_level "1"; mgi_id "MGI:1354721"; tag "downstream_ATG"; tag "basic"; tag "appris_principal_1"; tag "CCDS"; ccdsid "CCDS39421.1"; havana_gene "OTTMUSG00000042278.1"; havana_transcript "OTTMUST00000111238.1";
chr6	HAVANA	CDS	6191264	6191317	0	-	0	gene_id "ENSMUSG00000015112.16"; transcript_id "ENSMUST00000015256.15"; gene_type "protein_coding"; gene_name "Slc25a13"; transcript_type "protein_coding"; transcript_name "Slc25a13-201"; exon_number 2; exon_id "ENSMUSE00001303670.2"; level 2; protein_id "ENSMUSP00000015256.9"; transcript_support_level "1"; mgi_id "MGI:1354721"; tag "downstream_ATG"; tag "basic"; tag "appris_principal_1"; tag "CCDS"; ccdsid "CCDS39421.1"; havana_gene "OTTMUSG00000042278.1"; havana_transcript "OTTMUST00000111238.1";
chr6	ENSEMBL	exon	6191264	6191317	0	-	.	gene_id "ENSMUSG00000015112.16"; transcript_id "ENSMUST00000188414.4"; gene_type "protein_coding"; gene_name "Slc25a13"; transcript_type "protein_coding"; transcript_name "Slc25a13-203"; exon_number 2; exon_id "ENSMUSE00001303670.2"; level 3; protein_id "ENSMUSP00000139571.2"; transcript_support_level "1"; mgi_id "MGI:1354721"; tag "basic"; tag "Ensembl_canonical"; tag "GENCODE_Primary"; tag "appris_principal_1"; tag "CCDS"; ccdsid "CCDS39421.1"; havana_gene "OTTMUSG00000042278.1";
chr6	ENSEMBL	CDS	6191264	6191317	0	-	0	gene_id "ENSMUSG00000015112.16"; transcript_id "ENSMUST00000188414.4"; gene_type "protein_coding"; gene_name "Slc25a13"; transcript_type "protein_coding"; transcript_name "Slc25a13-203"; exon_number 2; exon_id "ENSMUSE00001303670.2"; level 3; protein_id "ENSMUSP00000139571.2"; transcript_support_level "1"; mgi_id "MGI:1354721"; tag "basic"; tag "Ensembl_canonical"; tag "GENCODE_Primary"; tag "appris_principal_1"; tag "CCDS"; ccdsid "CCDS39421.1"; havana_gene "OTTMUSG00000042278.1";
chr6	ENSEMBL_gcm37	exon	6191264	6191317	1.78161137720263	-	.	gene_id "ENSMUSG00000015112.16"; transcript_id "ENSMUSG00000015112.16_tx_6"; exon_id "chr6_6191264_6191317_-"; exonnum "2"; txlen "3005";
chr6	HAVANA	exon	6191264	6191319	0	-	.	gene_id "ENSMUSG00000015112.16"; transcript_id "ENSMUST00000177698.4"; gene_type "protein_coding"; gene_name "Slc25a13"; transcript_type "retained_intron"; transcript_name "Slc25a13-202"; exon_number 1; exon_id "ENSMUSE00001365585.2"; level 2; transcript_support_level "2"; mgi_id "MGI:1354721"; havana_gene "OTTMUSG00000042278.1"; havana_transcript "OTTMUST00000140347.1";
chr6	sragcm37_ss	exon	6191909	6191970	1.78161137720263	-	.	gene_id "ENSMUSG00000015112.16"; transcript_id "ENSMUSG00000015112.16_tx_6"; exon_id "chr6_6191909_6191970_-"; exonnum "1"; txlen "3005";
chr6	HAVANA	CDS	6216996	6217010	0	-	0	gene_id "ENSMUSG00000015112.16"; transcript_id "ENSMUST00000015256.15"; gene_type "protein_coding"; gene_name "Slc25a13"; transcript_type "protein_coding"; transcript_name "Slc25a13-201"; exon_number 1; exon_id "ENSMUSE00000703357.4"; level 2; protein_id "ENSMUSP00000015256.9"; transcript_support_level "1"; mgi_id "MGI:1354721"; tag "downstream_ATG"; tag "basic"; tag "appris_principal_1"; tag "CCDS"; ccdsid "CCDS39421.1"; havana_gene "OTTMUSG00000042278.1"; havana_transcript "OTTMUST00000111238.1";
chr6	ENSEMBL	CDS	6216996	6217010	0	-	0	gene_id "ENSMUSG00000015112.16"; transcript_id "ENSMUST00000188414.4"; gene_type "protein_coding"; gene_name "Slc25a13"; transcript_type "protein_coding"; transcript_name "Slc25a13-203"; exon_number 1; exon_id "ENSMUSE00001331633.2"; level 3; protein_id "ENSMUSP00000139571.2"; transcript_support_level "1"; mgi_id "MGI:1354721"; tag "basic"; tag "Ensembl_canonical"; tag "GENCODE_Primary"; tag "appris_principal_1"; tag "CCDS"; ccdsid "CCDS39421.1"; havana_gene "OTTMUSG00000042278.1";
chr6	HAVANA	exon	6216996	6217118	0	-	.	gene_id "ENSMUSG00000015112.16"; transcript_id "ENSMUST00000015256.15"; gene_type "protein_coding"; gene_name "Slc25a13"; transcript_type "protein_coding"; transcript_name "Slc25a13-201"; exon_number 1; exon_id "ENSMUSE00000703357.4"; level 2; protein_id "ENSMUSP00000015256.9"; transcript_support_level "1"; mgi_id "MGI:1354721"; tag "downstream_ATG"; tag "basic"; tag "appris_principal_1"; tag "CCDS"; ccdsid "CCDS39421.1"; havana_gene "OTTMUSG00000042278.1"; havana_transcript "OTTMUST00000111238.1";
chr6	ENSEMBL	exon	6216996	6217173	0	-	.	gene_id "ENSMUSG00000015112.16"; transcript_id "ENSMUST00000188414.4"; gene_type "protein_coding"; gene_name "Slc25a13"; transcript_type "protein_coding"; transcript_name "Slc25a13-203"; exon_number 1; exon_id "ENSMUSE00001331633.2"; level 3; protein_id "ENSMUSP00000139571.2"; transcript_support_level "1"; mgi_id "MGI:1354721"; tag "basic"; tag "Ensembl_canonical"; tag "GENCODE_Primary"; tag "appris_principal_1"; tag "CCDS"; ccdsid "CCDS39421.1"; havana_gene "OTTMUSG00000042278.1";
chr6	HAVANA	start_codon	6217008	6217010	0	-	0	gene_id "ENSMUSG00000015112.16"; transcript_id "ENSMUST00000015256.15"; gene_type "protein_coding"; gene_name "Slc25a13"; transcript_type "protein_coding"; transcript_name "Slc25a13-201"; exon_number 1; exon_id "ENSMUSE00000703357.4"; level 2; protein_id "ENSMUSP00000015256.9"; transcript_support_level "1"; mgi_id "MGI:1354721"; tag "downstream_ATG"; tag "basic"; tag "appris_principal_1"; tag "CCDS"; ccdsid "CCDS39421.1"; havana_gene "OTTMUSG00000042278.1"; havana_transcript "OTTMUST00000111238.1";
chr6	ENSEMBL	start_codon	6217008	6217010	0	-	0	gene_id "ENSMUSG00000015112.16"; transcript_id "ENSMUST00000188414.4"; gene_type "protein_coding"; gene_name "Slc25a13"; transcript_type "protein_coding"; transcript_name "Slc25a13-203"; exon_number 1; exon_id "ENSMUSE00001331633.2"; level 3; protein_id "ENSMUSP00000139571.2"; transcript_support_level "1"; mgi_id "MGI:1354721"; tag "basic"; tag "Ensembl_canonical"; tag "GENCODE_Primary"; tag "appris_principal_1"; tag "CCDS"; ccdsid "CCDS39421.1"; havana_gene "OTTMUSG00000042278.1";
chr6	HAVANA	UTR	6217011	6217118	0	-	.	gene_id "ENSMUSG00000015112.16"; transcript_id "ENSMUST00000015256.15"; gene_type "protein_coding"; gene_name "Slc25a13"; transcript_type "protein_coding"; transcript_name "Slc25a13-201"; exon_number 1; exon_id "ENSMUSE00000703357.4"; level 2; protein_id "ENSMUSP00000015256.9"; transcript_support_level "1"; mgi_id "MGI:1354721"; tag "downstream_ATG"; tag "basic"; tag "appris_principal_1"; tag "CCDS"; ccdsid "CCDS39421.1"; havana_gene "OTTMUSG00000042278.1"; havana_transcript "OTTMUST00000111238.1";
chr6	ENSEMBL	UTR	6217011	6217173	0	-	.	gene_id "ENSMUSG00000015112.16"; transcript_id "ENSMUST00000188414.4"; gene_type "protein_coding"; gene_name "Slc25a13"; transcript_type "protein_coding"; transcript_name "Slc25a13-203"; exon_number 1; exon_id "ENSMUSE00001331633.2"; level 3; protein_id "ENSMUSP00000139571.2"; transcript_support_level "1"; mgi_id "MGI:1354721"; tag "basic"; tag "Ensembl_canonical"; tag "GENCODE_Primary"; tag "appris_principal_1"; tag "CCDS"; ccdsid "CCDS39421.1"; havana_gene "OTTMUSG00000042278.1";
chr6	HAVANA	exon	6298113	6299912	0	-	.	gene_id "ENSMUSG00000126054.1"; transcript_id "ENSMUST00000274160.1"; gene_type "lncRNA"; gene_name "ENSMUSG00000126054"; transcript_type "lncRNA"; transcript_name "ENSMUST00000274160"; exon_number 2; exon_id "ENSMUSE00001543338.1"; level 2; tag "basic"; tag "Ensembl_canonical"; tag "GENCODE_Primary"; tag "TAGENE";
chr6	HAVANA	gene	6298113	6301046	0	-	.	gene_id "ENSMUSG00000126054.1"; gene_type "lncRNA"; gene_name "ENSMUSG00000126054"; level 2;
chr6	HAVANA	transcript	6298113	6301046	0	-	.	gene_id "ENSMUSG00000126054.1"; transcript_id "ENSMUST00000274160.1"; gene_type "lncRNA"; gene_name "ENSMUSG00000126054"; transcript_type "lncRNA"; transcript_name "ENSMUST00000274160"; level 2; tag "basic"; tag "Ensembl_canonical"; tag "GENCODE_Primary"; tag "TAGENE";
chr6	HAVANA	exon	6300895	6301046	0	-	.	gene_id "ENSMUSG00000126054.1"; transcript_id "ENSMUST00000274160.1"; gene_type "lncRNA"; gene_name "ENSMUSG00000126054"; transcript_type "lncRNA"; transcript_name "ENSMUST00000274160"; exon_number 1; exon_id "ENSMUSE00001543337.1"; level 2; tag "basic"; tag "Ensembl_canonical"; tag "GENCODE_Primary"; tag "TAGENE";
chr6	HAVANA	exon	6312082	6312799	0	-	.	gene_id "ENSMUSG00000125936.1"; transcript_id "ENSMUST00000273342.1"; gene_type "lncRNA"; gene_name "ENSMUSG00000125936"; transcript_type "lncRNA"; transcript_name "ENSMUST00000273342"; exon_number 4; exon_id "ENSMUSE00001541807.1"; level 2; tag "TAGENE";
chr6	HAVANA	transcript	6312082	6357155	0	-	.	gene_id "ENSMUSG00000125936.1"; transcript_id "ENSMUST00000273342.1"; gene_type "lncRNA"; gene_name "ENSMUSG00000125936"; transcript_type "lncRNA"; transcript_name "ENSMUST00000273342"; level 2; tag "TAGENE";
chr6	HAVANA	gene	6312082	6357161	0	-	.	gene_id "ENSMUSG00000125936.1"; gene_type "lncRNA"; gene_name "ENSMUSG00000125936"; level 2; tag "overlaps_pseudogene"; tag "overlapping_locus";
chr6	HAVANA	exon	6312086	6312799	0	-	.	gene_id "ENSMUSG00000125936.1"; transcript_id "ENSMUST00000273353.1"; gene_type "lncRNA"; gene_name "ENSMUSG00000125936"; transcript_type "lncRNA"; transcript_name "ENSMUST00000273353"; exon_number 2; exon_id "ENSMUSE00001541809.1"; level 2; tag "TAGENE";
chr6	HAVANA	exon	6312086	6312799	0	-	.	gene_id "ENSMUSG00000125936.1"; transcript_id "ENSMUST00000273351.1"; gene_type "lncRNA"; gene_name "ENSMUSG00000125936"; transcript_type "lncRNA"; transcript_name "ENSMUST00000273351"; exon_number 3; exon_id "ENSMUSE00001541809.1"; level 2; tag "TAGENE";
chr6	HAVANA	exon	6312086	6312799	0	-	.	gene_id "ENSMUSG00000125936.1"; transcript_id "ENSMUST00000273346.1"; gene_type "lncRNA"; gene_name "ENSMUSG00000125936"; transcript_type "lncRNA"; transcript_name "ENSMUST00000273346"; exon_number 5; exon_id "ENSMUSE00001541809.1"; level 2; tag "TAGENE";
chr6	HAVANA	exon	6312086	6312799	0	-	.	gene_id "ENSMUSG00000125936.1"; transcript_id "ENSMUST00000273345.1"; gene_type "lncRNA"; gene_name "ENSMUSG00000125936"; transcript_type "lncRNA"; transcript_name "ENSMUST00000273345"; exon_number 4; exon_id "ENSMUSE00001541809.1"; level 2; tag "TAGENE";
chr6	HAVANA	exon	6312086	6312799	0	-	.	gene_id "ENSMUSG00000125936.1"; transcript_id "ENSMUST00000273344.1"; gene_type "lncRNA"; gene_name "ENSMUSG00000125936"; transcript_type "lncRNA"; transcript_name "ENSMUST00000273344"; exon_number 4; exon_id "ENSMUSE00001541809.1"; level 2; tag "TAGENE";
chr6	HAVANA	exon	6312086	6312799	0	-	.	gene_id "ENSMUSG00000125936.1"; transcript_id "ENSMUST00000273343.1"; gene_type "lncRNA"; gene_name "ENSMUSG00000125936"; transcript_type "lncRNA"; transcript_name "ENSMUST00000273343"; exon_number 5; exon_id "ENSMUSE00001541809.1"; level 2; tag "basic"; tag "TAGENE";
chr6	HAVANA	exon	6312086	6312799	0	-	.	gene_id "ENSMUSG00000125936.1"; transcript_id "ENSMUST00000273341.1"; gene_type "lncRNA"; gene_name "ENSMUSG00000125936"; transcript_type "lncRNA"; transcript_name "ENSMUST00000273341"; exon_number 3; exon_id "ENSMUSE00001541809.1"; level 2; tag "Ensembl_canonical"; tag "GENCODE_Primary"; tag "TAGENE";
chr6	HAVANA	transcript	6312086	6320517	0	-	.	gene_id "ENSMUSG00000125936.1"; transcript_id "ENSMUST00000273353.1"; gene_type "lncRNA"; gene_name "ENSMUSG00000125936"; transcript_type "lncRNA"; transcript_name "ENSMUST00000273353"; level 2; tag "TAGENE";
chr6	HAVANA	transcript	6312086	6323230	0	-	.	gene_id "ENSMUSG00000125936.1"; transcript_id "ENSMUST00000273351.1"; gene_type "lncRNA"; gene_name "ENSMUSG00000125936"; transcript_type "lncRNA"; transcript_name "ENSMUST00000273351"; level 2; tag "TAGENE";
chr6	HAVANA	transcript	6312086	6357098	0	-	.	gene_id "ENSMUSG00000125936.1"; transcript_id "ENSMUST00000273346.1"; gene_type "lncRNA"; gene_name "ENSMUSG00000125936"; transcript_type "lncRNA"; transcript_name "ENSMUST00000273346"; level 2; tag "TAGENE";
chr6	HAVANA	transcript	6312086	6357142	0	-	.	gene_id "ENSMUSG00000125936.1"; transcript_id "ENSMUST00000273345.1"; gene_type "lncRNA"; gene_name "ENSMUSG00000125936"; transcript_type "lncRNA"; transcript_name "ENSMUST00000273345"; level 2; tag "TAGENE";
chr6	HAVANA	transcript	6312086	6357143	0	-	.	gene_id "ENSMUSG00000125936.1"; transcript_id "ENSMUST00000273344.1"; gene_type "lncRNA"; gene_name "ENSMUSG00000125936"; transcript_type "lncRNA"; transcript_name "ENSMUST00000273344"; level 2; tag "TAGENE";
chr6	HAVANA	transcript	6312086	6357145	0	-	.	gene_id "ENSMUSG00000125936.1"; transcript_id "ENSMUST00000273343.1"; gene_type "lncRNA"; gene_name "ENSMUSG00000125936"; transcript_type "lncRNA"; transcript_name "ENSMUST00000273343"; level 2; tag "basic"; tag "TAGENE";
chr6	HAVANA	transcript	6312086	6357161	0	-	.	gene_id "ENSMUSG00000125936.1"; transcript_id "ENSMUST00000273341.1"; gene_type "lncRNA"; gene_name "ENSMUSG00000125936"; transcript_type "lncRNA"; transcript_name "ENSMUST00000273341"; level 2; tag "Ensembl_canonical"; tag "GENCODE_Primary"; tag "TAGENE";
chr6	sragcm37_es	exon	6314436	6314613	0.0140982981889967	-	.	gene_id "ENSMUSG00000125936.1"; transcript_id "ENSMUSG00000125936.1_tx_9"; exon_id "chr6_6314436_6314613_-"; exonnum "6"; txlen "737";
chr6	HAVANA	exon	6315968	6316139	0	-	.	gene_id "ENSMUSG00000125936.1"; transcript_id "ENSMUST00000273346.1"; gene_type "lncRNA"; gene_name "ENSMUSG00000125936"; transcript_type "lncRNA"; transcript_name "ENSMUST00000273346"; exon_number 4; exon_id "ENSMUSE00001541814.1"; level 2; tag "TAGENE";
chr6	HAVANA	exon	6315968	6316139	0	-	.	gene_id "ENSMUSG00000125936.1"; transcript_id "ENSMUST00000273344.1"; gene_type "lncRNA"; gene_name "ENSMUSG00000125936"; transcript_type "lncRNA"; transcript_name "ENSMUST00000273344"; exon_number 3; exon_id "ENSMUSE00001541814.1"; level 2; tag "TAGENE";
chr6	HAVANA	exon	6315968	6316139	0	-	.	gene_id "ENSMUSG00000125936.1"; transcript_id "ENSMUST00000273343.1"; gene_type "lncRNA"; gene_name "ENSMUSG00000125936"; transcript_type "lncRNA"; transcript_name "ENSMUST00000273343"; exon_number 4; exon_id "ENSMUSE00001541814.1"; level 2; tag "basic"; tag "TAGENE";
chr6	ENSEMBL_gcm37	exon	6315968	6316139	0.0140982981889967	-	.	gene_id "ENSMUSG00000125936.1"; transcript_id "ENSMUSG00000125936.1_tx_9"; exon_id "chr6_6315968_6316139_-"; exonnum "5"; txlen "737";
chr6	HAVANA	exon	6319210	6320515	0	-	.	gene_id "ENSMUSG00000125936.1"; transcript_id "ENSMUST00000273355.1"; gene_type "lncRNA"; gene_name "ENSMUSG00000125936"; transcript_type "lncRNA"; transcript_name "ENSMUST00000273355"; exon_number 2; exon_id "ENSMUSE00001541801.1"; level 2; tag "basic"; tag "TAGENE";
chr6	HAVANA	transcript	6319210	6323192	0	-	.	gene_id "ENSMUSG00000125936.1"; transcript_id "ENSMUST00000273355.1"; gene_type "lncRNA"; gene_name "ENSMUSG00000125936"; transcript_type "lncRNA"; transcript_name "ENSMUST00000273355"; level 2; tag "basic"; tag "TAGENE";
chr6	HAVANA	exon	6320318	6320515	0	-	.	gene_id "ENSMUSG00000125936.1"; transcript_id "ENSMUST00000273347.1"; gene_type "lncRNA"; gene_name "ENSMUSG00000125936"; transcript_type "lncRNA"; transcript_name "ENSMUST00000273347"; exon_number 4; exon_id "ENSMUSE00001541816.1"; level 2; tag "basic"; tag "TAGENE";
chr6	HAVANA	transcript	6320318	6357142	0	-	.	gene_id "ENSMUSG00000125936.1"; transcript_id "ENSMUST00000273347.1"; gene_type "lncRNA"; gene_name "ENSMUSG00000125936"; transcript_type "lncRNA"; transcript_name "ENSMUST00000273347"; level 2; tag "basic"; tag "TAGENE";
chr6	HAVANA	exon	6320351	6320515	0	-	.	gene_id "ENSMUSG00000125936.1"; transcript_id "ENSMUST00000273348.1"; gene_type "lncRNA"; gene_name "ENSMUSG00000125936"; transcript_type "lncRNA"; transcript_name "ENSMUST00000273348"; exon_number 3; exon_id "ENSMUSE00001541815.1"; level 2; tag "TAGENE";
chr6	HAVANA	transcript	6320351	6357146	0	-	.	gene_id "ENSMUSG00000125936.1"; transcript_id "ENSMUST00000273348.1"; gene_type "lncRNA"; gene_name "ENSMUSG00000125936"; transcript_type "lncRNA"; transcript_name "ENSMUST00000273348"; level 2; tag "TAGENE";
chr6	HAVANA	exon	6320374	6320515	0	-	.	gene_id "ENSMUSG00000125936.1"; transcript_id "ENSMUST00000273349.1"; gene_type "lncRNA"; gene_name "ENSMUSG00000125936"; transcript_type "lncRNA"; transcript_name "ENSMUST00000273349"; exon_number 2; exon_id "ENSMUSE00001541811.1"; level 2; tag "TAGENE";
chr6	HAVANA	transcript	6320374	6357145	0	-	.	gene_id "ENSMUSG00000125936.1"; transcript_id "ENSMUST00000273349.1"; gene_type "lncRNA"; gene_name "ENSMUSG00000125936"; transcript_type "lncRNA"; transcript_name "ENSMUST00000273349"; level 2; tag "TAGENE";
chr6	HAVANA	exon	6320385	6320515	0	-	.	gene_id "ENSMUSG00000125936.1"; transcript_id "ENSMUST00000273350.1"; gene_type "lncRNA"; gene_name "ENSMUSG00000125936"; transcript_type "lncRNA"; transcript_name "ENSMUST00000273350"; exon_number 3; exon_id "ENSMUSE00001541820.1"; level 2; tag "TAGENE";
chr6	HAVANA	transcript	6320385	6357142	0	-	.	gene_id "ENSMUSG00000125936.1"; transcript_id "ENSMUST00000273350.1"; gene_type "lncRNA"; gene_name "ENSMUSG00000125936"; transcript_type "lncRNA"; transcript_name "ENSMUST00000273350"; level 2; tag "TAGENE";
chr6	HAVANA	exon	6320441	6320515	0	-	.	gene_id "ENSMUSG00000125936.1"; transcript_id "ENSMUST00000273342.1"; gene_type "lncRNA"; gene_name "ENSMUSG00000125936"; transcript_type "lncRNA"; transcript_name "ENSMUST00000273342"; exon_number 3; exon_id "ENSMUSE00001541822.1"; level 2; tag "TAGENE";
chr6	HAVANA	exon	6320441	6320515	0	-	.	gene_id "ENSMUSG00000125936.1"; transcript_id "ENSMUST00000273351.1"; gene_type "lncRNA"; gene_name "ENSMUSG00000125936"; transcript_type "lncRNA"; transcript_name "ENSMUST00000273351"; exon_number 2; exon_id "ENSMUSE00001541822.1"; level 2; tag "TAGENE";
chr6	HAVANA	exon	6320441	6320515	0	-	.	gene_id "ENSMUSG00000125936.1"; transcript_id "ENSMUST00000273346.1"; gene_type "lncRNA"; gene_name "ENSMUSG00000125936"; transcript_type "lncRNA"; transcript_name "ENSMUST00000273346"; exon_number 3; exon_id "ENSMUSE00001541822.1"; level 2; tag "TAGENE";
chr6	HAVANA	exon	6320441	6320515	0	-	.	gene_id "ENSMUSG00000125936.1"; transcript_id "ENSMUST00000273345.1"; gene_type "lncRNA"; gene_name "ENSMUSG00000125936"; transcript_type "lncRNA"; transcript_name "ENSMUST00000273345"; exon_number 3; exon_id "ENSMUSE00001541822.1"; level 2; tag "TAGENE";
chr6	HAVANA	exon	6320441	6320515	0	-	.	gene_id "ENSMUSG00000125936.1"; transcript_id "ENSMUST00000273344.1"; gene_type "lncRNA"; gene_name "ENSMUSG00000125936"; transcript_type "lncRNA"; transcript_name "ENSMUST00000273344"; exon_number 2; exon_id "ENSMUSE00001541822.1"; level 2; tag "TAGENE";
chr6	HAVANA	exon	6320441	6320515	0	-	.	gene_id "ENSMUSG00000125936.1"; transcript_id "ENSMUST00000273343.1"; gene_type "lncRNA"; gene_name "ENSMUSG00000125936"; transcript_type "lncRNA"; transcript_name "ENSMUST00000273343"; exon_number 3; exon_id "ENSMUSE00001541822.1"; level 2; tag "basic"; tag "TAGENE";
chr6	HAVANA	exon	6320441	6320515	0	-	.	gene_id "ENSMUSG00000125936.1"; transcript_id "ENSMUST00000273341.1"; gene_type "lncRNA"; gene_name "ENSMUSG00000125936"; transcript_type "lncRNA"; transcript_name "ENSMUST00000273341"; exon_number 2; exon_id "ENSMUSE00001541822.1"; level 2; tag "Ensembl_canonical"; tag "GENCODE_Primary"; tag "TAGENE";
chr6	ENSEMBL_gcm37	exon	6320441	6320515	0.0140982981889967	-	.	gene_id "ENSMUSG00000125936.1"; transcript_id "ENSMUSG00000125936.1_tx_9"; exon_id "chr6_6320441_6320515_-"; exonnum "4"; txlen "737";
chr6	HAVANA	exon	6320441	6320517	0	-	.	gene_id "ENSMUSG00000125936.1"; transcript_id "ENSMUST00000273353.1"; gene_type "lncRNA"; gene_name "ENSMUSG00000125936"; transcript_type "lncRNA"; transcript_name "ENSMUST00000273353"; exon_number 1; exon_id "ENSMUSE00001541804.1"; level 2; tag "TAGENE";
chr6	HAVANA	exon	6322911	6323192	0	-	.	gene_id "ENSMUSG00000125936.1"; transcript_id "ENSMUST00000273355.1"; gene_type "lncRNA"; gene_name "ENSMUSG00000125936"; transcript_type "lncRNA"; transcript_name "ENSMUST00000273355"; exon_number 1; exon_id "ENSMUSE00001541821.1"; level 2; tag "basic"; tag "TAGENE";
chr6	HAVANA	exon	6322911	6323230	0	-	.	gene_id "ENSMUSG00000125936.1"; transcript_id "ENSMUST00000273351.1"; gene_type "lncRNA"; gene_name "ENSMUSG00000125936"; transcript_type "lncRNA"; transcript_name "ENSMUST00000273351"; exon_number 1; exon_id "ENSMUSE00001541806.1"; level 2; tag "TAGENE";
chr6	HAVANA	gene	6329762	6329994	0	-	.	gene_id "ENSMUSG00000097669.2"; gene_type "processed_pseudogene"; gene_name "Gm8649"; level 2; mgi_id "MGI:3644257"; havana_gene "OTTMUSG00000042590.1";
chr6	HAVANA	transcript	6329762	6329994	0	-	.	gene_id "ENSMUSG00000097669.2"; transcript_id "ENSMUST00000181799.2"; gene_type "processed_pseudogene"; gene_name "Gm8649"; transcript_type "processed_pseudogene"; transcript_name "Gm8649-201"; level 2; transcript_support_level "NA"; mgi_id "MGI:3644257"; ont "PGO:0000004"; tag "basic"; tag "Ensembl_canonical"; tag "GENCODE_Primary"; havana_gene "OTTMUSG00000042590.1"; havana_transcript "OTTMUST00000112241.1";
chr6	HAVANA	exon	6329762	6329994	0	-	.	gene_id "ENSMUSG00000097669.2"; transcript_id "ENSMUST00000181799.2"; gene_type "processed_pseudogene"; gene_name "Gm8649"; transcript_type "processed_pseudogene"; transcript_name "Gm8649-201"; exon_number 1; exon_id "ENSMUSE00001154177.2"; level 2; transcript_support_level "NA"; mgi_id "MGI:3644257"; ont "PGO:0000004"; tag "basic"; tag "Ensembl_canonical"; tag "GENCODE_Primary"; havana_gene "OTTMUSG00000042590.1"; havana_transcript "OTTMUST00000112241.1";
chr6	HAVANA	gene	6329998	6330222	0	-	.	gene_id "ENSMUSG00000097175.2"; gene_type "processed_pseudogene"; gene_name "Gm27018"; level 2; mgi_id "MGI:5504133"; havana_gene "OTTMUSG00000042591.1";
chr6	HAVANA	transcript	6329998	6330222	0	-	.	gene_id "ENSMUSG00000097175.2"; transcript_id "ENSMUST00000181136.2"; gene_type "processed_pseudogene"; gene_name "Gm27018"; transcript_type "processed_pseudogene"; transcript_name "Gm27018-201"; level 2; transcript_support_level "NA"; mgi_id "MGI:5504133"; ont "PGO:0000004"; tag "basic"; tag "Ensembl_canonical"; tag "GENCODE_Primary"; havana_gene "OTTMUSG00000042591.1"; havana_transcript "OTTMUST00000112242.1";
chr6	HAVANA	exon	6329998	6330222	0	-	.	gene_id "ENSMUSG00000097175.2"; transcript_id "ENSMUST00000181136.2"; gene_type "processed_pseudogene"; gene_name "Gm27018"; transcript_type "processed_pseudogene"; transcript_name "Gm27018-201"; exon_number 1; exon_id "ENSMUSE00001103672.2"; level 2; transcript_support_level "NA"; mgi_id "MGI:5504133"; ont "PGO:0000004"; tag "basic"; tag "Ensembl_canonical"; tag "GENCODE_Primary"; havana_gene "OTTMUSG00000042591.1"; havana_transcript "OTTMUST00000112242.1";
chr6	HAVANA	exon	6348195	6348391	0	-	.	gene_id "ENSMUSG00000125936.1"; transcript_id "ENSMUST00000273352.1"; gene_type "lncRNA"; gene_name "ENSMUSG00000125936"; transcript_type "lncRNA"; transcript_name "ENSMUST00000273352"; exon_number 2; exon_id "ENSMUSE00001541813.1"; level 2; tag "TAGENE";
chr6	HAVANA	transcript	6348195	6357142	0	-	.	gene_id "ENSMUSG00000125936.1"; transcript_id "ENSMUST00000273352.1"; gene_type "lncRNA"; gene_name "ENSMUSG00000125936"; transcript_type "lncRNA"; transcript_name "ENSMUST00000273352"; level 2; tag "TAGENE";
chr6	HAVANA	exon	6348331	6348391	0	-	.	gene_id "ENSMUSG00000125936.1"; transcript_id "ENSMUST00000273342.1"; gene_type "lncRNA"; gene_name "ENSMUSG00000125936"; transcript_type "lncRNA"; transcript_name "ENSMUST00000273342"; exon_number 2; exon_id "ENSMUSE00001541803.1"; level 2; tag "TAGENE";
chr6	HAVANA	exon	6348331	6348391	0	-	.	gene_id "ENSMUSG00000125936.1"; transcript_id "ENSMUST00000273343.1"; gene_type "lncRNA"; gene_name "ENSMUSG00000125936"; transcript_type "lncRNA"; transcript_name "ENSMUST00000273343"; exon_number 2; exon_id "ENSMUSE00001541803.1"; level 2; tag "basic"; tag "TAGENE";
chr6	HAVANA	exon	6348331	6348391	0	-	.	gene_id "ENSMUSG00000125936.1"; transcript_id "ENSMUST00000273347.1"; gene_type "lncRNA"; gene_name "ENSMUSG00000125936"; transcript_type "lncRNA"; transcript_name "ENSMUST00000273347"; exon_number 3; exon_id "ENSMUSE00001541803.1"; level 2; tag "basic"; tag "TAGENE";
chr6	HAVANA	exon	6348331	6348391	0	-	.	gene_id "ENSMUSG00000125936.1"; transcript_id "ENSMUST00000273348.1"; gene_type "lncRNA"; gene_name "ENSMUSG00000125936"; transcript_type "lncRNA"; transcript_name "ENSMUST00000273348"; exon_number 2; exon_id "ENSMUSE00001541803.1"; level 2; tag "TAGENE";
chr6	ENSEMBL_gcm37	exon	6348331	6348391	0.0140982981889967	-	.	gene_id "ENSMUSG00000125936.1"; transcript_id "ENSMUSG00000125936.1_tx_9"; exon_id "chr6_6348331_6348391_-"; exonnum "3"; txlen "737";
chr6	sragcm37_es	exon	6349605	6350597	0.0374551802633047	-	.	gene_id "ENSMUSG00000125936.1"; transcript_id "ENSMUSG00000125936.1_tx_6"; exon_id "chr6_6349605_6350597_-"; exonnum "2"; txlen "1186";
chr6	HAVANA	gene	6351304	6352267	0	-	.	gene_id "ENSMUSG00000097900.2"; gene_type "transcribed_processed_pseudogene"; gene_name "Gm8652"; level 2; mgi_id "MGI:3643616"; tag "overlapping_locus"; havana_gene "OTTMUSG00000042592.1";
chr6	HAVANA	transcript	6351304	6352267	0	-	.	gene_id "ENSMUSG00000097900.2"; transcript_id "ENSMUST00000181363.2"; gene_type "transcribed_processed_pseudogene"; gene_name "Gm8652"; transcript_type "transcribed_processed_pseudogene"; transcript_name "Gm8652-201"; level 2; transcript_support_level "NA"; mgi_id "MGI:3643616"; ont "PGO:0000004"; ont "PGO:0000019"; tag "basic"; tag "Ensembl_canonical"; tag "GENCODE_Primary"; havana_gene "OTTMUSG00000042592.1"; havana_transcript "OTTMUST00000112243.1";
chr6	HAVANA	exon	6351304	6352267	0	-	.	gene_id "ENSMUSG00000097900.2"; transcript_id "ENSMUST00000181363.2"; gene_type "transcribed_processed_pseudogene"; gene_name "Gm8652"; transcript_type "transcribed_processed_pseudogene"; transcript_name "Gm8652-201"; exon_number 1; exon_id "ENSMUSE00001145712.2"; level 2; transcript_support_level "NA"; mgi_id "MGI:3643616"; ont "PGO:0000004"; ont "PGO:0000019"; tag "basic"; tag "Ensembl_canonical"; tag "GENCODE_Primary"; havana_gene "OTTMUSG00000042592.1"; havana_transcript "OTTMUST00000112243.1";
chr6	HAVANA	exon	6351715	6352258	0	-	.	gene_id "ENSMUSG00000125936.1"; transcript_id "ENSMUST00000273354.1"; gene_type "lncRNA"; gene_name "ENSMUSG00000125936"; transcript_type "lncRNA"; transcript_name "ENSMUST00000273354"; exon_number 2; exon_id "ENSMUSE00001541800.1"; level 2; tag "TAGENE";
chr6	HAVANA	transcript	6351715	6357142	0	-	.	gene_id "ENSMUSG00000125936.1"; transcript_id "ENSMUST00000273354.1"; gene_type "lncRNA"; gene_name "ENSMUSG00000125936"; transcript_type "lncRNA"; transcript_name "ENSMUST00000273354"; level 2; tag "TAGENE";
chr6	HAVANA	exon	6355471	6355694	0	-	.	gene_id "ENSMUSG00000125936.1"; transcript_id "ENSMUST00000273356.1"; gene_type "lncRNA"; gene_name "ENSMUSG00000125936"; transcript_type "lncRNA"; transcript_name "ENSMUST00000273356"; exon_number 2; exon_id "ENSMUSE00001541808.1"; level 2; tag "TAGENE";
chr6	HAVANA	transcript	6355471	6357145	0	-	.	gene_id "ENSMUSG00000125936.1"; transcript_id "ENSMUST00000273356.1"; gene_type "lncRNA"; gene_name "ENSMUSG00000125936"; transcript_type "lncRNA"; transcript_name "ENSMUST00000273356"; level 2; tag "TAGENE";
chr6	HAVANA	exon	6355637	6355694	0	-	.	gene_id "ENSMUSG00000125936.1"; transcript_id "ENSMUST00000273346.1"; gene_type "lncRNA"; gene_name "ENSMUSG00000125936"; transcript_type "lncRNA"; transcript_name "ENSMUST00000273346"; exon_number 2; exon_id "ENSMUSE00001541818.1"; level 2; tag "TAGENE";
chr6	HAVANA	exon	6355637	6355694	0	-	.	gene_id "ENSMUSG00000125936.1"; transcript_id "ENSMUST00000273345.1"; gene_type "lncRNA"; gene_name "ENSMUSG00000125936"; transcript_type "lncRNA"; transcript_name "ENSMUST00000273345"; exon_number 2; exon_id "ENSMUSE00001541818.1"; level 2; tag "TAGENE";
chr6	HAVANA	exon	6355637	6355694	0	-	.	gene_id "ENSMUSG00000125936.1"; transcript_id "ENSMUST00000273347.1"; gene_type "lncRNA"; gene_name "ENSMUSG00000125936"; transcript_type "lncRNA"; transcript_name "ENSMUST00000273347"; exon_number 2; exon_id "ENSMUSE00001541818.1"; level 2; tag "basic"; tag "TAGENE";
chr6	HAVANA	exon	6355637	6355694	0	-	.	gene_id "ENSMUSG00000125936.1"; transcript_id "ENSMUST00000273350.1"; gene_type "lncRNA"; gene_name "ENSMUSG00000125936"; transcript_type "lncRNA"; transcript_name "ENSMUST00000273350"; exon_number 2; exon_id "ENSMUSE00001541818.1"; level 2; tag "TAGENE";
chr6	ENSEMBL_gcm37	exon	6355637	6355694	0.0140982981889967	-	.	gene_id "ENSMUSG00000125936.1"; transcript_id "ENSMUSG00000125936.1_tx_9"; exon_id "chr6_6355637_6355694_-"; exonnum "2"; txlen "737";
chr6	HAVANA	exon	6356953	6357098	0	-	.	gene_id "ENSMUSG00000125936.1"; transcript_id "ENSMUST00000273346.1"; gene_type "lncRNA"; gene_name "ENSMUSG00000125936"; transcript_type "lncRNA"; transcript_name "ENSMUST00000273346"; exon_number 1; exon_id "ENSMUSE00001541812.1"; level 2; tag "TAGENE";
chr6	HAVANA	exon	6356953	6357142	0	-	.	gene_id "ENSMUSG00000125936.1"; transcript_id "ENSMUST00000273345.1"; gene_type "lncRNA"; gene_name "ENSMUSG00000125936"; transcript_type "lncRNA"; transcript_name "ENSMUST00000273345"; exon_number 1; exon_id "ENSMUSE00001541805.1"; level 2; tag "TAGENE";
chr6	HAVANA	exon	6356953	6357142	0	-	.	gene_id "ENSMUSG00000125936.1"; transcript_id "ENSMUST00000273347.1"; gene_type "lncRNA"; gene_name "ENSMUSG00000125936"; transcript_type "lncRNA"; transcript_name "ENSMUST00000273347"; exon_number 1; exon_id "ENSMUSE00001541805.1"; level 2; tag "basic"; tag "TAGENE";
chr6	HAVANA	exon	6356953	6357142	0	-	.	gene_id "ENSMUSG00000125936.1"; transcript_id "ENSMUST00000273350.1"; gene_type "lncRNA"; gene_name "ENSMUSG00000125936"; transcript_type "lncRNA"; transcript_name "ENSMUST00000273350"; exon_number 1; exon_id "ENSMUSE00001541805.1"; level 2; tag "TAGENE";
chr6	HAVANA	exon	6356953	6357142	0	-	.	gene_id "ENSMUSG00000125936.1"; transcript_id "ENSMUST00000273352.1"; gene_type "lncRNA"; gene_name "ENSMUSG00000125936"; transcript_type "lncRNA"; transcript_name "ENSMUST00000273352"; exon_number 1; exon_id "ENSMUSE00001541805.1"; level 2; tag "TAGENE";
chr6	HAVANA	exon	6356953	6357142	0	-	.	gene_id "ENSMUSG00000125936.1"; transcript_id "ENSMUST00000273354.1"; gene_type "lncRNA"; gene_name "ENSMUSG00000125936"; transcript_type "lncRNA"; transcript_name "ENSMUST00000273354"; exon_number 1; exon_id "ENSMUSE00001541805.1"; level 2; tag "TAGENE";
chr6	HAVANA	exon	6356953	6357143	0	-	.	gene_id "ENSMUSG00000125936.1"; transcript_id "ENSMUST00000273344.1"; gene_type "lncRNA"; gene_name "ENSMUSG00000125936"; transcript_type "lncRNA"; transcript_name "ENSMUST00000273344"; exon_number 1; exon_id "ENSMUSE00001541802.1"; level 2; tag "TAGENE";
chr6	HAVANA	exon	6356953	6357145	0	-	.	gene_id "ENSMUSG00000125936.1"; transcript_id "ENSMUST00000273343.1"; gene_type "lncRNA"; gene_name "ENSMUSG00000125936"; transcript_type "lncRNA"; transcript_name "ENSMUST00000273343"; exon_number 1; exon_id "ENSMUSE00001541819.1"; level 2; tag "basic"; tag "TAGENE";
chr6	HAVANA	exon	6356953	6357145	0	-	.	gene_id "ENSMUSG00000125936.1"; transcript_id "ENSMUST00000273349.1"; gene_type "lncRNA"; gene_name "ENSMUSG00000125936"; transcript_type "lncRNA"; transcript_name "ENSMUST00000273349"; exon_number 1; exon_id "ENSMUSE00001541819.1"; level 2; tag "TAGENE";
chr6	HAVANA	exon	6356953	6357145	0	-	.	gene_id "ENSMUSG00000125936.1"; transcript_id "ENSMUST00000273356.1"; gene_type "lncRNA"; gene_name "ENSMUSG00000125936"; transcript_type "lncRNA"; transcript_name "ENSMUST00000273356"; exon_number 1; exon_id "ENSMUSE00001541819.1"; level 2; tag "TAGENE";
chr6	ENSEMBL_gcm37	exon	6356953	6357145	0.0374551802633047	-	.	gene_id "ENSMUSG00000125936.1"; transcript_id "ENSMUSG00000125936.1_tx_6"; exon_id "chr6_6356953_6357145_-"; exonnum "1"; txlen "1186";
chr6	ENSEMBL_gcm37	exon	6356953	6357145	0.0140982981889967	-	.	gene_id "ENSMUSG00000125936.1"; transcript_id "ENSMUSG00000125936.1_tx_9"; exon_id "chr6_6356953_6357145_-"; exonnum "1"; txlen "737";
chr6	HAVANA	exon	6356953	6357146	0	-	.	gene_id "ENSMUSG00000125936.1"; transcript_id "ENSMUST00000273348.1"; gene_type "lncRNA"; gene_name "ENSMUSG00000125936"; transcript_type "lncRNA"; transcript_name "ENSMUST00000273348"; exon_number 1; exon_id "ENSMUSE00001541817.1"; level 2; tag "TAGENE";
chr6	HAVANA	exon	6356953	6357155	0	-	.	gene_id "ENSMUSG00000125936.1"; transcript_id "ENSMUST00000273342.1"; gene_type "lncRNA"; gene_name "ENSMUSG00000125936"; transcript_type "lncRNA"; transcript_name "ENSMUST00000273342"; exon_number 1; exon_id "ENSMUSE00001541823.1"; level 2; tag "TAGENE";
chr6	HAVANA	exon	6356953	6357161	0	-	.	gene_id "ENSMUSG00000125936.1"; transcript_id "ENSMUST00000273341.1"; gene_type "lncRNA"; gene_name "ENSMUSG00000125936"; transcript_type "lncRNA"; transcript_name "ENSMUST00000273341"; exon_number 1; exon_id "ENSMUSE00001541810.1"; level 2; tag "Ensembl_canonical"; tag "GENCODE_Primary"; tag "TAGENE";
chr6	HAVANA	exon	6358880	6359308	0	-	.	gene_id "ENSMUSG00000126013.1"; transcript_id "ENSMUST00000273924.1"; gene_type "lncRNA"; gene_name "ENSMUSG00000126013"; transcript_type "lncRNA"; transcript_name "ENSMUST00000273924"; exon_number 3; exon_id "ENSMUSE00001542856.1"; level 2; tag "basic"; tag "Ensembl_canonical"; tag "GENCODE_Primary"; tag "TAGENE";
chr6	HAVANA	gene	6358880	6369556	0	-	.	gene_id "ENSMUSG00000126013.1"; gene_type "lncRNA"; gene_name "ENSMUSG00000126013"; level 2;
chr6	HAVANA	transcript	6358880	6369556	0	-	.	gene_id "ENSMUSG00000126013.1"; transcript_id "ENSMUST00000273924.1"; gene_type "lncRNA"; gene_name "ENSMUSG00000126013"; transcript_type "lncRNA"; transcript_name "ENSMUST00000273924"; level 2; tag "basic"; tag "Ensembl_canonical"; tag "GENCODE_Primary"; tag "TAGENE";
chr6	HAVANA	exon	6362252	6362577	0	-	.	gene_id "ENSMUSG00000126013.1"; transcript_id "ENSMUST00000273924.1"; gene_type "lncRNA"; gene_name "ENSMUSG00000126013"; transcript_type "lncRNA"; transcript_name "ENSMUST00000273924"; exon_number 2; exon_id "ENSMUSE00001542855.1"; level 2; tag "basic"; tag "Ensembl_canonical"; tag "GENCODE_Primary"; tag "TAGENE";
chr6	HAVANA	exon	6369492	6369556	0	-	.	gene_id "ENSMUSG00000126013.1"; transcript_id "ENSMUST00000273924.1"; gene_type "lncRNA"; gene_name "ENSMUSG00000126013"; transcript_type "lncRNA"; transcript_name "ENSMUST00000273924"; exon_number 1; exon_id "ENSMUSE00001542854.1"; level 2; tag "basic"; tag "Ensembl_canonical"; tag "GENCODE_Primary"; tag "TAGENE";
chr6	HAVANA	exon	6455931	6456845	0	-	.	gene_id "ENSMUSG00000093658.3"; transcript_id "ENSMUST00000273734.1"; gene_type "lncRNA"; gene_name "Gm20617"; transcript_type "lncRNA"; transcript_name "Gm20617-204"; exon_number 3; exon_id "ENSMUSE00001542452.1"; level 2; mgi_id "MGI:5313064"; tag "TAGENE"; havana_gene "OTTMUSG00000042245.1";
chr6	HAVANA	exon	6455931	6456845	0	-	.	gene_id "ENSMUSG00000093658.3"; transcript_id "ENSMUST00000273733.1"; gene_type "lncRNA"; gene_name "Gm20617"; transcript_type "lncRNA"; transcript_name "Gm20617-203"; exon_number 3; exon_id "ENSMUSE00001542452.1"; level 2; mgi_id "MGI:5313064"; tag "basic"; tag "TAGENE"; havana_gene "OTTMUSG00000042245.1";
chr6	HAVANA	transcript	6455931	6470587	0	-	.	gene_id "ENSMUSG00000093658.3"; transcript_id "ENSMUST00000273734.1"; gene_type "lncRNA"; gene_name "Gm20617"; transcript_type "lncRNA"; transcript_name "Gm20617-204"; level 2; mgi_id "MGI:5313064"; tag "TAGENE"; havana_gene "OTTMUSG00000042245.1";
chr6	HAVANA	transcript	6455931	6470601	0	-	.	gene_id "ENSMUSG00000093658.3"; transcript_id "ENSMUST00000273733.1"; gene_type "lncRNA"; gene_name "Gm20617"; transcript_type "lncRNA"; transcript_name "Gm20617-203"; level 2; mgi_id "MGI:5313064"; tag "basic"; tag "TAGENE"; havana_gene "OTTMUSG00000042245.1";
chr6	HAVANA	gene	6455931	6484487	0	-	.	gene_id "ENSMUSG00000093658.3"; gene_type "lncRNA"; gene_name "Gm20617"; level 2; mgi_id "MGI:5313064"; havana_gene "OTTMUSG00000042245.1";
chr6	HAVANA	exon	6455933	6456845	0	-	.	gene_id "ENSMUSG00000093658.3"; transcript_id "ENSMUST00000273736.1"; gene_type "lncRNA"; gene_name "Gm20617"; transcript_type "lncRNA"; transcript_name "Gm20617-206"; exon_number 2; exon_id "ENSMUSE00001542458.1"; level 2; mgi_id "MGI:5313064"; tag "TAGENE"; havana_gene "OTTMUSG00000042245.1";
chr6	HAVANA	exon	6455933	6456845	0	-	.	gene_id "ENSMUSG00000093658.3"; transcript_id "ENSMUST00000273735.1"; gene_type "lncRNA"; gene_name "Gm20617"; transcript_type "lncRNA"; transcript_name "Gm20617-205"; exon_number 2; exon_id "ENSMUSE00001542458.1"; level 2; mgi_id "MGI:5313064"; tag "TAGENE"; havana_gene "OTTMUSG00000042245.1";
chr6	HAVANA	transcript	6455933	6464966	0	-	.	gene_id "ENSMUSG00000093658.3"; transcript_id "ENSMUST00000273736.1"; gene_type "lncRNA"; gene_name "Gm20617"; transcript_type "lncRNA"; transcript_name "Gm20617-206"; level 2; mgi_id "MGI:5313064"; tag "TAGENE"; havana_gene "OTTMUSG00000042245.1";
chr6	HAVANA	transcript	6455933	6470587	0	-	.	gene_id "ENSMUSG00000093658.3"; transcript_id "ENSMUST00000273735.1"; gene_type "lncRNA"; gene_name "Gm20617"; transcript_type "lncRNA"; transcript_name "Gm20617-205"; level 2; mgi_id "MGI:5313064"; tag "TAGENE"; havana_gene "OTTMUSG00000042245.1";
chr6	HAVANA	exon	6455936	6456845	0	-	.	gene_id "ENSMUSG00000093658.3"; transcript_id "ENSMUST00000273737.1"; gene_type "lncRNA"; gene_name "Gm20617"; transcript_type "lncRNA"; transcript_name "Gm20617-207"; exon_number 2; exon_id "ENSMUSE00001542455.1"; level 2; mgi_id "MGI:5313064"; tag "TAGENE"; havana_gene "OTTMUSG00000042245.1";
chr6	ENSEMBL_gcm37	exon	6455936	6456845	0.787604934746499	-	.	gene_id "ENSMUSG00000093658.3"; transcript_id "ENSMUSG00000093658.3_tx_4"; exon_id "chr6_6455936_6456845_-"; exonnum "3"; txlen "1374";
chr6	ENSEMBL_gcm37	exon	6455936	6456845	0.0299440761648051	-	.	gene_id "ENSMUSG00000093658.3"; transcript_id "ENSMUSG00000093658.3_tx_5"; exon_id "chr6_6455936_6456845_-"; exonnum "4"; txlen "1273";
chr6	ENSEMBL_gcm37	exon	6455936	6456845	0.0299440761648051	-	.	gene_id "ENSMUSG00000093658.3"; transcript_id "ENSMUSG00000093658.3_tx_6"; exon_id "chr6_6455936_6456845_-"; exonnum "4"; txlen "1439";
chr6	HAVANA	transcript	6455936	6458339	0	-	.	gene_id "ENSMUSG00000093658.3"; transcript_id "ENSMUST00000273737.1"; gene_type "lncRNA"; gene_name "Gm20617"; transcript_type "lncRNA"; transcript_name "Gm20617-207"; level 2; mgi_id "MGI:5313064"; tag "TAGENE"; havana_gene "OTTMUSG00000042245.1";
chr6	HAVANA	exon	6456189	6456845	0	-	.	gene_id "ENSMUSG00000093658.3"; transcript_id "ENSMUST00000177332.2"; gene_type "lncRNA"; gene_name "Gm20617"; transcript_type "lncRNA"; transcript_name "Gm20617-202"; exon_number 2; exon_id "ENSMUSE00000961749.2"; level 2; transcript_support_level "3"; mgi_id "MGI:5313064"; tag "Ensembl_canonical"; tag "GENCODE_Primary"; havana_gene "OTTMUSG00000042245.1"; havana_transcript "OTTMUST00000111049.1";
chr6	HAVANA	transcript	6456189	6484321	0	-	.	gene_id "ENSMUSG00000093658.3"; transcript_id "ENSMUST00000177332.2"; gene_type "lncRNA"; gene_name "Gm20617"; transcript_type "lncRNA"; transcript_name "Gm20617-202"; level 2; transcript_support_level "3"; mgi_id "MGI:5313064"; tag "Ensembl_canonical"; tag "GENCODE_Primary"; havana_gene "OTTMUSG00000042245.1"; havana_transcript "OTTMUST00000111049.1";
chr6	HAVANA	exon	6456593	6456845	0	-	.	gene_id "ENSMUSG00000093658.3"; transcript_id "ENSMUST00000177082.2"; gene_type "lncRNA"; gene_name "Gm20617"; transcript_type "lncRNA"; transcript_name "Gm20617-201"; exon_number 3; exon_id "ENSMUSE00000951241.2"; level 2; transcript_support_level "3"; mgi_id "MGI:5313064"; havana_gene "OTTMUSG00000042245.1"; havana_transcript "OTTMUST00000111050.1";
chr6	HAVANA	transcript	6456593	6484487	0	-	.	gene_id "ENSMUSG00000093658.3"; transcript_id "ENSMUST00000177082.2"; gene_type "lncRNA"; gene_name "Gm20617"; transcript_type "lncRNA"; transcript_name "Gm20617-201"; level 2; transcript_support_level "3"; mgi_id "MGI:5313064"; havana_gene "OTTMUSG00000042245.1"; havana_transcript "OTTMUST00000111050.1";
chr6	HAVANA	exon	6458237	6458339	0	-	.	gene_id "ENSMUSG00000093658.3"; transcript_id "ENSMUST00000273737.1"; gene_type "lncRNA"; gene_name "Gm20617"; transcript_type "lncRNA"; transcript_name "Gm20617-207"; exon_number 1; exon_id "ENSMUSE00001542453.1"; level 2; mgi_id "MGI:5313064"; tag "TAGENE"; havana_gene "OTTMUSG00000042245.1";
chr6	sragcm37_mid	exon	6464759	6464823	0.0299440761648051	-	.	gene_id "ENSMUSG00000093658.3"; transcript_id "ENSMUSG00000093658.3_tx_5"; exon_id "chr6_6464759_6464823_-"; exonnum "3"; txlen "1273";
chr6	sragcm37_mid	exon	6464759	6464823	0.0299440761648051	-	.	gene_id "ENSMUSG00000093658.3"; transcript_id "ENSMUSG00000093658.3_tx_6"; exon_id "chr6_6464759_6464823_-"; exonnum "3"; txlen "1439";
chr6	HAVANA	exon	6464759	6464966	0	-	.	gene_id "ENSMUSG00000093658.3"; transcript_id "ENSMUST00000273736.1"; gene_type "lncRNA"; gene_name "Gm20617"; transcript_type "lncRNA"; transcript_name "Gm20617-206"; exon_number 1; exon_id "ENSMUSE00001542457.1"; level 2; mgi_id "MGI:5313064"; tag "TAGENE"; havana_gene "OTTMUSG00000042245.1";
chr6	HAVANA	exon	6464931	6465127	0	-	.	gene_id "ENSMUSG00000093658.3"; transcript_id "ENSMUST00000273734.1"; gene_type "lncRNA"; gene_name "Gm20617"; transcript_type "lncRNA"; transcript_name "Gm20617-204"; exon_number 2; exon_id "ENSMUSE00000950822.2"; level 2; mgi_id "MGI:5313064"; tag "TAGENE"; havana_gene "OTTMUSG00000042245.1";
chr6	HAVANA	exon	6464931	6465127	0	-	.	gene_id "ENSMUSG00000093658.3"; transcript_id "ENSMUST00000273733.1"; gene_type "lncRNA"; gene_name "Gm20617"; transcript_type "lncRNA"; transcript_name "Gm20617-203"; exon_number 2; exon_id "ENSMUSE00000950822.2"; level 2; mgi_id "MGI:5313064"; tag "basic"; tag "TAGENE"; havana_gene "OTTMUSG00000042245.1";
chr6	HAVANA	exon	6464931	6465127	0	-	.	gene_id "ENSMUSG00000093658.3"; transcript_id "ENSMUST00000177082.2"; gene_type "lncRNA"; gene_name "Gm20617"; transcript_type "lncRNA"; transcript_name "Gm20617-201"; exon_number 2; exon_id "ENSMUSE00000950822.2"; level 2; transcript_support_level "3"; mgi_id "MGI:5313064"; havana_gene "OTTMUSG00000042245.1"; havana_transcript "OTTMUST00000111050.1";
chr6	ENSEMBL_gcm37	exon	6464931	6465127	0.787604934746499	-	.	gene_id "ENSMUSG00000093658.3"; transcript_id "ENSMUSG00000093658.3_tx_4"; exon_id "chr6_6464931_6465127_-"; exonnum "2"; txlen "1374";
chr6	ENSEMBL_gcm37	exon	6464931	6465127	0.0299440761648051	-	.	gene_id "ENSMUSG00000093658.3"; transcript_id "ENSMUSG00000093658.3_tx_5"; exon_id "chr6_6464931_6465127_-"; exonnum "2"; txlen "1273";
chr6	ENSEMBL_gcm37	exon	6464931	6465127	0.0299440761648051	-	.	gene_id "ENSMUSG00000093658.3"; transcript_id "ENSMUSG00000093658.3_tx_6"; exon_id "chr6_6464931_6465127_-"; exonnum "2"; txlen "1439";
chr6	HAVANA	exon	6470459	6470587	0	-	.	gene_id "ENSMUSG00000093658.3"; transcript_id "ENSMUST00000273735.1"; gene_type "lncRNA"; gene_name "Gm20617"; transcript_type "lncRNA"; transcript_name "Gm20617-205"; exon_number 1; exon_id "ENSMUSE00001542456.1"; level 2; mgi_id "MGI:5313064"; tag "TAGENE"; havana_gene "OTTMUSG00000042245.1";
chr6	HAVANA	exon	6470459	6470601	0	-	.	gene_id "ENSMUSG00000093658.3"; transcript_id "ENSMUST00000273733.1"; gene_type "lncRNA"; gene_name "Gm20617"; transcript_type "lncRNA"; transcript_name "Gm20617-203"; exon_number 1; exon_id "ENSMUSE00001542459.1"; level 2; mgi_id "MGI:5313064"; tag "basic"; tag "TAGENE"; havana_gene "OTTMUSG00000042245.1";
chr6	HAVANA	exon	6470538	6470587	0	-	.	gene_id "ENSMUSG00000093658.3"; transcript_id "ENSMUST00000273734.1"; gene_type "lncRNA"; gene_name "Gm20617"; transcript_type "lncRNA"; transcript_name "Gm20617-204"; exon_number 1; exon_id "ENSMUSE00001542454.1"; level 2; mgi_id "MGI:5313064"; tag "TAGENE"; havana_gene "OTTMUSG00000042245.1";
chr6	sragcm37_ss	exon	6482634	6482900	0.787604934746499	-	.	gene_id "ENSMUSG00000093658.3"; transcript_id "ENSMUSG00000093658.3_tx_4"; exon_id "chr6_6482634_6482900_-"; exonnum "1"; txlen "1374";
chr6	sragcm37_ss	exon	6482634	6482900	0.0299440761648051	-	.	gene_id "ENSMUSG00000093658.3"; transcript_id "ENSMUSG00000093658.3_tx_6"; exon_id "chr6_6482634_6482900_-"; exonnum "1"; txlen "1439";
chr6	HAVANA	exon	6484221	6484321	0	-	.	gene_id "ENSMUSG00000093658.3"; transcript_id "ENSMUST00000177332.2"; gene_type "lncRNA"; gene_name "Gm20617"; transcript_type "lncRNA"; transcript_name "Gm20617-202"; exon_number 1; exon_id "ENSMUSE00000957876.2"; level 2; transcript_support_level "3"; mgi_id "MGI:5313064"; tag "Ensembl_canonical"; tag "GENCODE_Primary"; havana_gene "OTTMUSG00000042245.1"; havana_transcript "OTTMUST00000111049.1";
chr6	ENSEMBL_gcm37	exon	6484221	6484321	0.0299440761648051	-	.	gene_id "ENSMUSG00000093658.3"; transcript_id "ENSMUSG00000093658.3_tx_5"; exon_id "chr6_6484221_6484321_-"; exonnum "1"; txlen "1273";
chr6	HAVANA	exon	6484221	6484487	0	-	.	gene_id "ENSMUSG00000093658.3"; transcript_id "ENSMUST00000177082.2"; gene_type "lncRNA"; gene_name "Gm20617"; transcript_type "lncRNA"; transcript_name "Gm20617-201"; exon_number 1; exon_id "ENSMUSE00000961980.2"; level 2; transcript_support_level "3"; mgi_id "MGI:5313064"; havana_gene "OTTMUSG00000042245.1"; havana_transcript "OTTMUST00000111050.1";
chr6	HAVANA	UTR	6557294	6558451	0	-	.	gene_id "ENSMUSG00000042541.11"; transcript_id "ENSMUST00000041111.10"; gene_type "protein_coding"; gene_name "Sem1"; transcript_type "protein_coding"; transcript_name "Sem1-201"; exon_number 3; exon_id "ENSMUSE00000656574.6"; level 2; protein_id "ENSMUSP00000040741.9"; transcript_support_level "1"; mgi_id "MGI:109238"; tag "basic"; tag "Ensembl_canonical"; tag "GENCODE_Primary"; tag "appris_principal_1"; tag "CCDS"; ccdsid "CCDS39422.1"; havana_gene "OTTMUSG00000024492.1"; havana_transcript "OTTMUST00000060094.1";
chr6	HAVANA	exon	6557294	6558491	0	-	.	gene_id "ENSMUSG00000042541.11"; transcript_id "ENSMUST00000041111.10"; gene_type "protein_coding"; gene_name "Sem1"; transcript_type "protein_coding"; transcript_name "Sem1-201"; exon_number 3; exon_id "ENSMUSE00000656574.6"; level 2; protein_id "ENSMUSP00000040741.9"; transcript_support_level "1"; mgi_id "MGI:109238"; tag "basic"; tag "Ensembl_canonical"; tag "GENCODE_Primary"; tag "appris_principal_1"; tag "CCDS"; ccdsid "CCDS39422.1"; havana_gene "OTTMUSG00000024492.1"; havana_transcript "OTTMUST00000060094.1";
chr6	HAVANA	transcript	6557294	6578658	0	-	.	gene_id "ENSMUSG00000042541.11"; transcript_id "ENSMUST00000041111.10"; gene_type "protein_coding"; gene_name "Sem1"; transcript_type "protein_coding"; transcript_name "Sem1-201"; level 2; protein_id "ENSMUSP00000040741.9"; transcript_support_level "1"; mgi_id "MGI:109238"; tag "basic"; tag "Ensembl_canonical"; tag "GENCODE_Primary"; tag "appris_principal_1"; tag "CCDS"; ccdsid "CCDS39422.1"; havana_gene "OTTMUSG00000024492.1"; havana_transcript "OTTMUST00000060094.1";
chr6	HAVANA	gene	6557294	6578663	0	-	.	gene_id "ENSMUSG00000042541.11"; gene_type "protein_coding"; gene_name "Sem1"; level 2; mgi_id "MGI:109238"; havana_gene "OTTMUSG00000024492.1";
chr6	HAVANA	stop_codon	6558449	6558451	0	-	0	gene_id "ENSMUSG00000042541.11"; transcript_id "ENSMUST00000041111.10"; gene_type "protein_coding"; gene_name "Sem1"; transcript_type "protein_coding"; transcript_name "Sem1-201"; exon_number 3; exon_id "ENSMUSE00000656574.6"; level 2; protein_id "ENSMUSP00000040741.9"; transcript_support_level "1"; mgi_id "MGI:109238"; tag "basic"; tag "Ensembl_canonical"; tag "GENCODE_Primary"; tag "appris_principal_1"; tag "CCDS"; ccdsid "CCDS39422.1"; havana_gene "OTTMUSG00000024492.1"; havana_transcript "OTTMUST00000060094.1";
chr6	HAVANA	CDS	6558452	6558491	0	-	1	gene_id "ENSMUSG00000042541.11"; transcript_id "ENSMUST00000041111.10"; gene_type "protein_coding"; gene_name "Sem1"; transcript_type "protein_coding"; transcript_name "Sem1-201"; exon_number 3; exon_id "ENSMUSE00000656574.6"; level 2; protein_id "ENSMUSP00000040741.9"; transcript_support_level "1"; mgi_id "MGI:109238"; tag "basic"; tag "Ensembl_canonical"; tag "GENCODE_Primary"; tag "appris_principal_1"; tag "CCDS"; ccdsid "CCDS39422.1"; havana_gene "OTTMUSG00000024492.1"; havana_transcript "OTTMUST00000060094.1";
chr6	HAVANA	exon	6560408	6560501	0	-	.	gene_id "ENSMUSG00000042541.11"; transcript_id "ENSMUST00000041111.10"; gene_type "protein_coding"; gene_name "Sem1"; transcript_type "protein_coding"; transcript_name "Sem1-201"; exon_number 2; exon_id "ENSMUSE00000241298.4"; level 2; protein_id "ENSMUSP00000040741.9"; transcript_support_level "1"; mgi_id "MGI:109238"; tag "basic"; tag "Ensembl_canonical"; tag "GENCODE_Primary"; tag "appris_principal_1"; tag "CCDS"; ccdsid "CCDS39422.1"; havana_gene "OTTMUSG00000024492.1"; havana_transcript "OTTMUST00000060094.1";
chr6	HAVANA	CDS	6560408	6560501	0	-	2	gene_id "ENSMUSG00000042541.11"; transcript_id "ENSMUST00000041111.10"; gene_type "protein_coding"; gene_name "Sem1"; transcript_type "protein_coding"; transcript_name "Sem1-201"; exon_number 2; exon_id "ENSMUSE00000241298.4"; level 2; protein_id "ENSMUSP00000040741.9"; transcript_support_level "1"; mgi_id "MGI:109238"; tag "basic"; tag "Ensembl_canonical"; tag "GENCODE_Primary"; tag "appris_principal_1"; tag "CCDS"; ccdsid "CCDS39422.1"; havana_gene "OTTMUSG00000024492.1"; havana_transcript "OTTMUST00000060094.1";
chr6	sragcm37_es	exon	6560750	6560993	0.0087017423177435	-	.	gene_id "ENSMUSG00000042541.11"; transcript_id "ENSMUSG00000042541.11_tx_2"; exon_id "chr6_6560750_6560993_-"; exonnum "5"; txlen "730";
chr6	sragcm37_mid	exon	6562667	6562754	0.0087017423177435	-	.	gene_id "ENSMUSG00000042541.11"; transcript_id "ENSMUSG00000042541.11_tx_2"; exon_id "chr6_6562667_6562754_-"; exonnum "4"; txlen "730";
chr6	sragcm37_mid	exon	6564660	6564693	0.0087017423177435	-	.	gene_id "ENSMUSG00000042541.11"; transcript_id "ENSMUSG00000042541.11_tx_2"; exon_id "chr6_6564660_6564693_-"; exonnum "3"; txlen "730";
chr6	sragcm37_mid	exon	6565266	6565457	0.0087017423177435	-	.	gene_id "ENSMUSG00000042541.11"; transcript_id "ENSMUSG00000042541.11_tx_2"; exon_id "chr6_6565266_6565457_-"; exonnum "2"; txlen "730";
chr6	sragcm37_ss	exon	6574863	6575034	0.0087017423177435	-	.	gene_id "ENSMUSG00000042541.11"; transcript_id "ENSMUSG00000042541.11_tx_2"; exon_id "chr6_6574863_6575034_-"; exonnum "1"; txlen "730";
chr6	HAVANA	transcript	6576414	6578663	0	-	.	gene_id "ENSMUSG00000042541.11"; transcript_id "ENSMUST00000205180.2"; gene_type "protein_coding"; gene_name "Sem1"; transcript_type "retained_intron"; transcript_name "Sem1-202"; level 2; transcript_support_level "NA"; mgi_id "MGI:109238"; havana_gene "OTTMUSG00000024492.1"; havana_transcript "OTTMUST00000112253.1";
chr6	HAVANA	exon	6576414	6578663	0	-	.	gene_id "ENSMUSG00000042541.11"; transcript_id "ENSMUST00000205180.2"; gene_type "protein_coding"; gene_name "Sem1"; transcript_type "retained_intron"; transcript_name "Sem1-202"; exon_number 1; exon_id "ENSMUSE00001367997.2"; level 2; transcript_support_level "NA"; mgi_id "MGI:109238"; havana_gene "OTTMUSG00000024492.1"; havana_transcript "OTTMUST00000112253.1";
chr6	HAVANA	CDS	6578479	6578554	0	-	0	gene_id "ENSMUSG00000042541.11"; transcript_id "ENSMUST00000041111.10"; gene_type "protein_coding"; gene_name "Sem1"; transcript_type "protein_coding"; transcript_name "Sem1-201"; exon_number 1; exon_id "ENSMUSE00000376346.11"; level 2; protein_id "ENSMUSP00000040741.9"; transcript_support_level "1"; mgi_id "MGI:109238"; tag "basic"; tag "Ensembl_canonical"; tag "GENCODE_Primary"; tag "appris_principal_1"; tag "CCDS"; ccdsid "CCDS39422.1"; havana_gene "OTTMUSG00000024492.1"; havana_transcript "OTTMUST00000060094.1";
chr6	HAVANA	exon	6578479	6578658	0	-	.	gene_id "ENSMUSG00000042541.11"; transcript_id "ENSMUST00000041111.10"; gene_type "protein_coding"; gene_name "Sem1"; transcript_type "protein_coding"; transcript_name "Sem1-201"; exon_number 1; exon_id "ENSMUSE00000376346.11"; level 2; protein_id "ENSMUSP00000040741.9"; transcript_support_level "1"; mgi_id "MGI:109238"; tag "basic"; tag "Ensembl_canonical"; tag "GENCODE_Primary"; tag "appris_principal_1"; tag "CCDS"; ccdsid "CCDS39422.1"; havana_gene "OTTMUSG00000024492.1"; havana_transcript "OTTMUST00000060094.1";
chr6	HAVANA	start_codon	6578552	6578554	0	-	0	gene_id "ENSMUSG00000042541.11"; transcript_id "ENSMUST00000041111.10"; gene_type "protein_coding"; gene_name "Sem1"; transcript_type "protein_coding"; transcript_name "Sem1-201"; exon_number 1; exon_id "ENSMUSE00000376346.11"; level 2; protein_id "ENSMUSP00000040741.9"; transcript_support_level "1"; mgi_id "MGI:109238"; tag "basic"; tag "Ensembl_canonical"; tag "GENCODE_Primary"; tag "appris_principal_1"; tag "CCDS"; ccdsid "CCDS39422.1"; havana_gene "OTTMUSG00000024492.1"; havana_transcript "OTTMUST00000060094.1";
chr6	HAVANA	UTR	6578555	6578658	0	-	.	gene_id "ENSMUSG00000042541.11"; transcript_id "ENSMUST00000041111.10"; gene_type "protein_coding"; gene_name "Sem1"; transcript_type "protein_coding"; transcript_name "Sem1-201"; exon_number 1; exon_id "ENSMUSE00000376346.11"; level 2; protein_id "ENSMUSP00000040741.9"; transcript_support_level "1"; mgi_id "MGI:109238"; tag "basic"; tag "Ensembl_canonical"; tag "GENCODE_Primary"; tag "appris_principal_1"; tag "CCDS"; ccdsid "CCDS39422.1"; havana_gene "OTTMUSG00000024492.1"; havana_transcript "OTTMUST00000060094.1";
chr6	HAVANA	exon	6601869	6603900	0	-	.	gene_id "ENSMUSG00000093675.9"; transcript_id "ENSMUST00000273013.1"; gene_type "lncRNA"; gene_name "Gm20618"; transcript_type "lncRNA"; transcript_name "Gm20618-205"; exon_number 6; exon_id "ENSMUSE00001541224.1"; level 2; mgi_id "MGI:5313065"; tag "basic"; tag "TAGENE"; havana_gene "OTTMUSG00000042244.1";
chr6	HAVANA	transcript	6601869	6693851	0	-	.	gene_id "ENSMUSG00000093675.9"; transcript_id "ENSMUST00000273013.1"; gene_type "lncRNA"; gene_name "Gm20618"; transcript_type "lncRNA"; transcript_name "Gm20618-205"; level 2; mgi_id "MGI:5313065"; tag "basic"; tag "TAGENE"; havana_gene "OTTMUSG00000042244.1";
chr6	HAVANA	gene	6601869	6697625	0	-	.	gene_id "ENSMUSG00000093675.9"; gene_type "lncRNA"; gene_name "Gm20618"; level 2; mgi_id "MGI:5313065"; tag "overlapping_locus"; havana_gene "OTTMUSG00000042244.1";
chr6	HAVANA	exon	6603023	6603900	0	-	.	gene_id "ENSMUSG00000093675.9"; transcript_id "ENSMUST00000273016.1"; gene_type "lncRNA"; gene_name "Gm20618"; transcript_type "lncRNA"; transcript_name "Gm20618-208"; exon_number 3; exon_id "ENSMUSE00001541234.1"; level 2; mgi_id "MGI:5313065"; tag "TAGENE"; havana_gene "OTTMUSG00000042244.1";
chr6	HAVANA	exon	6603023	6603900	0	-	.	gene_id "ENSMUSG00000093675.9"; transcript_id "ENSMUST00000273014.1"; gene_type "lncRNA"; gene_name "Gm20618"; transcript_type "lncRNA"; transcript_name "Gm20618-206"; exon_number 6; exon_id "ENSMUSE00001541234.1"; level 2; mgi_id "MGI:5313065"; tag "TAGENE"; havana_gene "OTTMUSG00000042244.1";
chr6	HAVANA	exon	6603023	6603900	0	-	.	gene_id "ENSMUSG00000093675.9"; transcript_id "ENSMUST00000177161.3"; gene_type "lncRNA"; gene_name "Gm20618"; transcript_type "lncRNA"; transcript_name "Gm20618-201"; exon_number 7; exon_id "ENSMUSE00001541234.1"; level 2; transcript_support_level "3"; mgi_id "MGI:5313065"; tag "basic"; tag "TAGENE"; havana_gene "OTTMUSG00000042244.1"; havana_transcript "OTTMUST00000111040.1";
chr6	HAVANA	transcript	6603023	6658209	0	-	.	gene_id "ENSMUSG00000093675.9"; transcript_id "ENSMUST00000273016.1"; gene_type "lncRNA"; gene_name "Gm20618"; transcript_type "lncRNA"; transcript_name "Gm20618-208"; level 2; mgi_id "MGI:5313065"; tag "TAGENE"; havana_gene "OTTMUSG00000042244.1";
chr6	HAVANA	transcript	6603023	6682081	0	-	.	gene_id "ENSMUSG00000093675.9"; transcript_id "ENSMUST00000273014.1"; gene_type "lncRNA"; gene_name "Gm20618"; transcript_type "lncRNA"; transcript_name "Gm20618-206"; level 2; mgi_id "MGI:5313065"; tag "TAGENE"; havana_gene "OTTMUSG00000042244.1";
chr6	HAVANA	transcript	6603023	6691521	0	-	.	gene_id "ENSMUSG00000093675.9"; transcript_id "ENSMUST00000177161.3"; gene_type "lncRNA"; gene_name "Gm20618"; transcript_type "lncRNA"; transcript_name "Gm20618-201"; level 2; transcript_support_level "3"; mgi_id "MGI:5313065"; tag "basic"; tag "TAGENE"; havana_gene "OTTMUSG00000042244.1"; havana_transcript "OTTMUST00000111040.1";
chr6	HAVANA	exon	6603129	6603900	0	-	.	gene_id "ENSMUSG00000093675.9"; transcript_id "ENSMUST00000273011.1"; gene_type "lncRNA"; gene_name "Gm20618"; transcript_type "lncRNA"; transcript_name "Gm20618-203"; exon_number 6; exon_id "ENSMUSE00001541228.1"; level 2; mgi_id "MGI:5313065"; tag "basic"; tag "Ensembl_canonical"; tag "GENCODE_Primary"; tag "TAGENE"; havana_gene "OTTMUSG00000042244.1";
chr6	HAVANA	transcript	6603129	6697624	0	-	.	gene_id "ENSMUSG00000093675.9"; transcript_id "ENSMUST00000273011.1"; gene_type "lncRNA"; gene_name "Gm20618"; transcript_type "lncRNA"; transcript_name "Gm20618-203"; level 2; mgi_id "MGI:5313065"; tag "basic"; tag "Ensembl_canonical"; tag "GENCODE_Primary"; tag "TAGENE"; havana_gene "OTTMUSG00000042244.1";
chr6	HAVANA	exon	6603215	6603900	0	-	.	gene_id "ENSMUSG00000093675.9"; transcript_id "ENSMUST00000273012.1"; gene_type "lncRNA"; gene_name "Gm20618"; transcript_type "lncRNA"; transcript_name "Gm20618-204"; exon_number 7; exon_id "ENSMUSE00001541223.1"; level 2; mgi_id "MGI:5313065"; tag "basic"; tag "TAGENE"; havana_gene "OTTMUSG00000042244.1";
chr6	ENSEMBL_gcm37	exon	6603215	6603900	0.0651461140911887	-	.	gene_id "ENSMUSG00000093675.9"; transcript_id "ENSMUSG00000093675.9_tx_11"; exon_id "chr6_6603215_6603900_-"; exonnum "5"; txlen "1145";
chr6	ENSEMBL_gcm37	exon	6603215	6603900	0.0651461140911887	-	.	gene_id "ENSMUSG00000093675.9"; transcript_id "ENSMUSG00000093675.9_tx_12"; exon_id "chr6_6603215_6603900_-"; exonnum "6"; txlen "1218";
chr6	ENSEMBL_gcm37	exon	6603215	6603900	0.0608030398184428	-	.	gene_id "ENSMUSG00000093675.9"; transcript_id "ENSMUSG00000093675.9_tx_13"; exon_id "chr6_6603215_6603900_-"; exonnum "8"; txlen "1378";
chr6	ENSEMBL_gcm37	exon	6603215	6603900	0.0477738170002051	-	.	gene_id "ENSMUSG00000093675.9"; transcript_id "ENSMUSG00000093675.9_tx_14"; exon_id "chr6_6603215_6603900_-"; exonnum "8"; txlen "1443";
chr6	ENSEMBL_gcm37	exon	6603215	6603900	0.0477738170002051	-	.	gene_id "ENSMUSG00000093675.9"; transcript_id "ENSMUSG00000093675.9_tx_15"; exon_id "chr6_6603215_6603900_-"; exonnum "8"; txlen "1452";
chr6	ENSEMBL_gcm37	exon	6603215	6603900	0.0477738170002051	-	.	gene_id "ENSMUSG00000093675.9"; transcript_id "ENSMUSG00000093675.9_tx_16"; exon_id "chr6_6603215_6603900_-"; exonnum "6"; txlen "1292";
chr6	ENSEMBL_gcm37	exon	6603215	6603900	0.020699335435801	-	.	gene_id "ENSMUSG00000093675.9"; transcript_id "ENSMUSG00000093675.9_tx_20"; exon_id "chr6_6603215_6603900_-"; exonnum "7"; txlen "1505";
chr6	ENSEMBL_gcm37	exon	6603215	6603900	0.0200377082919815	-	.	gene_id "ENSMUSG00000093675.9"; transcript_id "ENSMUSG00000093675.9_tx_21"; exon_id "chr6_6603215_6603900_-"; exonnum "9"; txlen "1587";
chr6	ENSEMBL_gcm37	exon	6603215	6603900	0.0148357057169032	-	.	gene_id "ENSMUSG00000093675.9"; transcript_id "ENSMUSG00000093675.9_tx_22"; exon_id "chr6_6603215_6603900_-"; exonnum "10"; txlen "1660";
chr6	ENSEMBL_gcm37	exon	6603215	6603900	0.0141080711081564	-	.	gene_id "ENSMUSG00000093675.9"; transcript_id "ENSMUSG00000093675.9_tx_25"; exon_id "chr6_6603215_6603900_-"; exonnum "5"; txlen "1164";
chr6	ENSEMBL_gcm37	exon	6603215	6603900	0.0141080711081564	-	.	gene_id "ENSMUSG00000093675.9"; transcript_id "ENSMUSG00000093675.9_tx_26"; exon_id "chr6_6603215_6603900_-"; exonnum "6"; txlen "1237";
chr6	ENSEMBL_gcm37	exon	6603215	6603900	0.0141080711081564	-	.	gene_id "ENSMUSG00000093675.9"; transcript_id "ENSMUSG00000093675.9_tx_27"; exon_id "chr6_6603215_6603900_-"; exonnum "7"; txlen "1535";
chr6	ENSEMBL_gcm37	exon	6603215	6603900	0.0141080711081564	-	.	gene_id "ENSMUSG00000093675.9"; transcript_id "ENSMUSG00000093675.9_tx_28"; exon_id "chr6_6603215_6603900_-"; exonnum "7"; txlen "1384";
chr6	ENSEMBL_gcm37	exon	6603215	6603900	0.0138135291421817	-	.	gene_id "ENSMUSG00000093675.9"; transcript_id "ENSMUSG00000093675.9_tx_29"; exon_id "chr6_6603215_6603900_-"; exonnum "11"; txlen "1807";
chr6	ENSEMBL_gcm37	exon	6603215	6603900	0.0119692343293115	-	.	gene_id "ENSMUSG00000093675.9"; transcript_id "ENSMUSG00000093675.9_tx_30"; exon_id "chr6_6603215_6603900_-"; exonnum "10"; txlen "1734";
chr6	ENSEMBL_gcm37	exon	6603215	6603900	0.0111475056822894	-	.	gene_id "ENSMUSG00000093675.9"; transcript_id "ENSMUSG00000093675.9_tx_31"; exon_id "chr6_6603215_6603900_-"; exonnum "3"; txlen "971";
chr6	ENSEMBL_gcm37	exon	6603215	6603900	0.0111379508748603	-	.	gene_id "ENSMUSG00000093675.9"; transcript_id "ENSMUSG00000093675.9_tx_32"; exon_id "chr6_6603215_6603900_-"; exonnum "10"; txlen "1730";
chr6	ENSEMBL_gcm37	exon	6603215	6603900	0.0111379508748603	-	.	gene_id "ENSMUSG00000093675.9"; transcript_id "ENSMUSG00000093675.9_tx_33"; exon_id "chr6_6603215_6603900_-"; exonnum "11"; txlen "1803";
chr6	ENSEMBL_gcm37	exon	6603215	6603900	0.0111379508748603	-	.	gene_id "ENSMUSG00000093675.9"; transcript_id "ENSMUSG00000093675.9_tx_34"; exon_id "chr6_6603215_6603900_-"; exonnum "12"; txlen "2101";
chr6	ENSEMBL_gcm37	exon	6603215	6603900	0.0111379508748603	-	.	gene_id "ENSMUSG00000093675.9"; transcript_id "ENSMUSG00000093675.9_tx_35"; exon_id "chr6_6603215_6603900_-"; exonnum "12"; txlen "1950";
chr6	ENSEMBL_gcm37	exon	6603215	6603900	0.0111379508748603	-	.	gene_id "ENSMUSG00000093675.9"; transcript_id "ENSMUSG00000093675.9_tx_36"; exon_id "chr6_6603215_6603900_-"; exonnum "11"; txlen "1958";
chr6	ENSEMBL_gcm37	exon	6603215	6603900	0.000333165083670438	-	.	gene_id "ENSMUSG00000093675.9"; transcript_id "ENSMUSG00000093675.9_tx_37"; exon_id "chr6_6603215_6603900_-"; exonnum "14"; txlen "2062";
chr6	HAVANA	transcript	6603215	6697607	0	-	.	gene_id "ENSMUSG00000093675.9"; transcript_id "ENSMUST00000273012.1"; gene_type "lncRNA"; gene_name "Gm20618"; transcript_type "lncRNA"; transcript_name "Gm20618-204"; level 2; mgi_id "MGI:5313065"; tag "basic"; tag "TAGENE"; havana_gene "OTTMUSG00000042244.1";
chr6	HAVANA	exon	6603218	6603900	0	-	.	gene_id "ENSMUSG00000093675.9"; transcript_id "ENSMUST00000273017.1"; gene_type "lncRNA"; gene_name "Gm20618"; transcript_type "lncRNA"; transcript_name "Gm20618-209"; exon_number 3; exon_id "ENSMUSE00001541227.1"; level 2; mgi_id "MGI:5313065"; tag "TAGENE"; havana_gene "OTTMUSG00000042244.1";
chr6	HAVANA	transcript	6603218	6656297	0	-	.	gene_id "ENSMUSG00000093675.9"; transcript_id "ENSMUST00000273017.1"; gene_type "lncRNA"; gene_name "Gm20618"; transcript_type "lncRNA"; transcript_name "Gm20618-209"; level 2; mgi_id "MGI:5313065"; tag "TAGENE"; havana_gene "OTTMUSG00000042244.1";
chr6	HAVANA	exon	6603219	6603900	0	-	.	gene_id "ENSMUSG00000093675.9"; transcript_id "ENSMUST00000273020.1"; gene_type "lncRNA"; gene_name "Gm20618"; transcript_type "lncRNA"; transcript_name "Gm20618-212"; exon_number 2; exon_id "ENSMUSE00000948393.3"; level 2; mgi_id "MGI:5313065"; tag "TAGENE"; havana_gene "OTTMUSG00000042244.1";
chr6	HAVANA	exon	6603219	6603900	0	-	.	gene_id "ENSMUSG00000093675.9"; transcript_id "ENSMUST00000273015.1"; gene_type "lncRNA"; gene_name "Gm20618"; transcript_type "lncRNA"; transcript_name "Gm20618-207"; exon_number 7; exon_id "ENSMUSE00000948393.3"; level 2; mgi_id "MGI:5313065"; tag "basic"; tag "TAGENE"; havana_gene "OTTMUSG00000042244.1";
chr6	HAVANA	exon	6603219	6603900	0	-	.	gene_id "ENSMUSG00000093675.9"; transcript_id "ENSMUST00000177482.8"; gene_type "lncRNA"; gene_name "Gm20618"; transcript_type "lncRNA"; transcript_name "Gm20618-202"; exon_number 5; exon_id "ENSMUSE00000948393.3"; level 2; transcript_support_level "3"; mgi_id "MGI:5313065"; havana_gene "OTTMUSG00000042244.1"; havana_transcript "OTTMUST00000111052.1";
chr6	HAVANA	transcript	6603219	6605030	0	-	.	gene_id "ENSMUSG00000093675.9"; transcript_id "ENSMUST00000273020.1"; gene_type "lncRNA"; gene_name "Gm20618"; transcript_type "lncRNA"; transcript_name "Gm20618-212"; level 2; mgi_id "MGI:5313065"; tag "TAGENE"; havana_gene "OTTMUSG00000042244.1";
chr6	HAVANA	transcript	6603219	6682081	0	-	.	gene_id "ENSMUSG00000093675.9"; transcript_id "ENSMUST00000273015.1"; gene_type "lncRNA"; gene_name "Gm20618"; transcript_type "lncRNA"; transcript_name "Gm20618-207"; level 2; mgi_id "MGI:5313065"; tag "basic"; tag "TAGENE"; havana_gene "OTTMUSG00000042244.1";
chr6	HAVANA	transcript	6603219	6684806	0	-	.	gene_id "ENSMUSG00000093675.9"; transcript_id "ENSMUST00000177482.8"; gene_type "lncRNA"; gene_name "Gm20618"; transcript_type "lncRNA"; transcript_name "Gm20618-202"; level 2; transcript_support_level "3"; mgi_id "MGI:5313065"; havana_gene "OTTMUSG00000042244.1"; havana_transcript "OTTMUST00000111052.1";
chr6	HAVANA	exon	6604893	6605030	0	-	.	gene_id "ENSMUSG00000093675.9"; transcript_id "ENSMUST00000273020.1"; gene_type "lncRNA"; gene_name "Gm20618"; transcript_type "lncRNA"; transcript_name "Gm20618-212"; exon_number 1; exon_id "ENSMUSE00001541238.1"; level 2; mgi_id "MGI:5313065"; tag "TAGENE"; havana_gene "OTTMUSG00000042244.1";
chr6	HAVANA	exon	6618536	6618833	0	-	.	gene_id "ENSMUSG00000093675.9"; transcript_id "ENSMUST00000273015.1"; gene_type "lncRNA"; gene_name "Gm20618"; transcript_type "lncRNA"; transcript_name "Gm20618-207"; exon_number 6; exon_id "ENSMUSE00001541230.1"; level 2; mgi_id "MGI:5313065"; tag "basic"; tag "TAGENE"; havana_gene "OTTMUSG00000042244.1";
chr6	ENSEMBL_gcm37	exon	6618536	6618833	0.020699335435801	-	.	gene_id "ENSMUSG00000093675.9"; transcript_id "ENSMUSG00000093675.9_tx_20"; exon_id "chr6_6618536_6618833_-"; exonnum "6"; txlen "1505";
chr6	ENSEMBL_gcm37	exon	6618536	6618833	0.0141080711081564	-	.	gene_id "ENSMUSG00000093675.9"; transcript_id "ENSMUSG00000093675.9_tx_27"; exon_id "chr6_6618536_6618833_-"; exonnum "6"; txlen "1535";
chr6	ENSEMBL_gcm37	exon	6618536	6618833	0.0111379508748603	-	.	gene_id "ENSMUSG00000093675.9"; transcript_id "ENSMUSG00000093675.9_tx_34"; exon_id "chr6_6618536_6618833_-"; exonnum "11"; txlen "2101";
chr6	ENSEMBL_gcm37	exon	6618536	6618833	0.0111379508748603	-	.	gene_id "ENSMUSG00000093675.9"; transcript_id "ENSMUSG00000093675.9_tx_36"; exon_id "chr6_6618536_6618833_-"; exonnum "10"; txlen "1958";
chr6	sragcm37_mid	exon	6618687	6618833	0.0477738170002051	-	.	gene_id "ENSMUSG00000093675.9"; transcript_id "ENSMUSG00000093675.9_tx_14"; exon_id "chr6_6618687_6618833_-"; exonnum "7"; txlen "1443";
chr6	sragcm37_mid	exon	6618687	6618833	0.0477738170002051	-	.	gene_id "ENSMUSG00000093675.9"; transcript_id "ENSMUSG00000093675.9_tx_15"; exon_id "chr6_6618687_6618833_-"; exonnum "7"; txlen "1452";
chr6	sragcm37_mid	exon	6618687	6618833	0.0477738170002051	-	.	gene_id "ENSMUSG00000093675.9"; transcript_id "ENSMUSG00000093675.9_tx_16"; exon_id "chr6_6618687_6618833_-"; exonnum "5"; txlen "1292";
chr6	sragcm37_mid	exon	6618687	6618833	0.0141080711081564	-	.	gene_id "ENSMUSG00000093675.9"; transcript_id "ENSMUSG00000093675.9_tx_28"; exon_id "chr6_6618687_6618833_-"; exonnum "6"; txlen "1384";
chr6	sragcm37_mid	exon	6618687	6618833	0.0138135291421817	-	.	gene_id "ENSMUSG00000093675.9"; transcript_id "ENSMUSG00000093675.9_tx_29"; exon_id "chr6_6618687_6618833_-"; exonnum "10"; txlen "1807";
chr6	sragcm37_mid	exon	6618687	6618833	0.0119692343293115	-	.	gene_id "ENSMUSG00000093675.9"; transcript_id "ENSMUSG00000093675.9_tx_30"; exon_id "chr6_6618687_6618833_-"; exonnum "9"; txlen "1734";
chr6	sragcm37_mid	exon	6618687	6618833	0.0111475056822894	-	.	gene_id "ENSMUSG00000093675.9"; transcript_id "ENSMUSG00000093675.9_tx_31"; exon_id "chr6_6618687_6618833_-"; exonnum "2"; txlen "971";
chr6	sragcm37_mid	exon	6618687	6618833	0.0111379508748603	-	.	gene_id "ENSMUSG00000093675.9"; transcript_id "ENSMUSG00000093675.9_tx_35"; exon_id "chr6_6618687_6618833_-"; exonnum "11"; txlen "1950";
chr6	sragcm37_mid	exon	6618687	6618833	0.000333165083670438	-	.	gene_id "ENSMUSG00000093675.9"; transcript_id "ENSMUSG00000093675.9_tx_37"; exon_id "chr6_6618687_6618833_-"; exonnum "13"; txlen "2062";
chr6	sragcm37_ss	exon	6628744	6628881	0.0111475056822894	-	.	gene_id "ENSMUSG00000093675.9"; transcript_id "ENSMUSG00000093675.9_tx_31"; exon_id "chr6_6628744_6628881_-"; exonnum "1"; txlen "971";
chr6	HAVANA	exon	6628905	6629037	0	-	.	gene_id "ENSMUSG00000093675.9"; transcript_id "ENSMUST00000273014.1"; gene_type "lncRNA"; gene_name "Gm20618"; transcript_type "lncRNA"; transcript_name "Gm20618-206"; exon_number 5; exon_id "ENSMUSE00001541229.1"; level 2; mgi_id "MGI:5313065"; tag "TAGENE"; havana_gene "OTTMUSG00000042244.1";
chr6	HAVANA	exon	6628995	6629037	0	-	.	gene_id "ENSMUSG00000093675.9"; transcript_id "ENSMUST00000273015.1"; gene_type "lncRNA"; gene_name "Gm20618"; transcript_type "lncRNA"; transcript_name "Gm20618-207"; exon_number 5; exon_id "ENSMUSE00001541233.1"; level 2; mgi_id "MGI:5313065"; tag "basic"; tag "TAGENE"; havana_gene "OTTMUSG00000042244.1";
chr6	HAVANA	exon	6629480	6629552	0	-	.	gene_id "ENSMUSG00000093675.9"; transcript_id "ENSMUST00000273014.1"; gene_type "lncRNA"; gene_name "Gm20618"; transcript_type "lncRNA"; transcript_name "Gm20618-206"; exon_number 4; exon_id "ENSMUSE00001541222.1"; level 2; mgi_id "MGI:5313065"; tag "TAGENE"; havana_gene "OTTMUSG00000042244.1";
chr6	HAVANA	exon	6629480	6629552	0	-	.	gene_id "ENSMUSG00000093675.9"; transcript_id "ENSMUST00000177161.3"; gene_type "lncRNA"; gene_name "Gm20618"; transcript_type "lncRNA"; transcript_name "Gm20618-201"; exon_number 6; exon_id "ENSMUSE00001541222.1"; level 2; transcript_support_level "3"; mgi_id "MGI:5313065"; tag "basic"; tag "TAGENE"; havana_gene "OTTMUSG00000042244.1"; havana_transcript "OTTMUST00000111040.1";
chr6	HAVANA	exon	6629480	6629552	0	-	.	gene_id "ENSMUSG00000093675.9"; transcript_id "ENSMUST00000273015.1"; gene_type "lncRNA"; gene_name "Gm20618"; transcript_type "lncRNA"; transcript_name "Gm20618-207"; exon_number 4; exon_id "ENSMUSE00001541222.1"; level 2; mgi_id "MGI:5313065"; tag "basic"; tag "TAGENE"; havana_gene "OTTMUSG00000042244.1";
chr6	ENSEMBL_gcm37	exon	6629480	6629552	0.0651461140911887	-	.	gene_id "ENSMUSG00000093675.9"; transcript_id "ENSMUSG00000093675.9_tx_12"; exon_id "chr6_6629480_6629552_-"; exonnum "5"; txlen "1218";
chr6	ENSEMBL_gcm37	exon	6629480	6629552	0.0608030398184428	-	.	gene_id "ENSMUSG00000093675.9"; transcript_id "ENSMUSG00000093675.9_tx_13"; exon_id "chr6_6629480_6629552_-"; exonnum "7"; txlen "1378";
chr6	ENSEMBL_gcm37	exon	6629480	6629552	0.020699335435801	-	.	gene_id "ENSMUSG00000093675.9"; transcript_id "ENSMUSG00000093675.9_tx_20"; exon_id "chr6_6629480_6629552_-"; exonnum "5"; txlen "1505";
chr6	ENSEMBL_gcm37	exon	6629480	6629552	0.0148357057169032	-	.	gene_id "ENSMUSG00000093675.9"; transcript_id "ENSMUSG00000093675.9_tx_22"; exon_id "chr6_6629480_6629552_-"; exonnum "9"; txlen "1660";
chr6	ENSEMBL_gcm37	exon	6629480	6629552	0.0141080711081564	-	.	gene_id "ENSMUSG00000093675.9"; transcript_id "ENSMUSG00000093675.9_tx_26"; exon_id "chr6_6629480_6629552_-"; exonnum "5"; txlen "1237";
chr6	ENSEMBL_gcm37	exon	6629480	6629552	0.0141080711081564	-	.	gene_id "ENSMUSG00000093675.9"; transcript_id "ENSMUSG00000093675.9_tx_27"; exon_id "chr6_6629480_6629552_-"; exonnum "5"; txlen "1535";
chr6	ENSEMBL_gcm37	exon	6629480	6629552	0.0141080711081564	-	.	gene_id "ENSMUSG00000093675.9"; transcript_id "ENSMUSG00000093675.9_tx_28"; exon_id "chr6_6629480_6629552_-"; exonnum "5"; txlen "1384";
chr6	ENSEMBL_gcm37	exon	6629480	6629552	0.0138135291421817	-	.	gene_id "ENSMUSG00000093675.9"; transcript_id "ENSMUSG00000093675.9_tx_29"; exon_id "chr6_6629480_6629552_-"; exonnum "9"; txlen "1807";
chr6	ENSEMBL_gcm37	exon	6629480	6629552	0.0111379508748603	-	.	gene_id "ENSMUSG00000093675.9"; transcript_id "ENSMUSG00000093675.9_tx_33"; exon_id "chr6_6629480_6629552_-"; exonnum "10"; txlen "1803";
chr6	ENSEMBL_gcm37	exon	6629480	6629552	0.0111379508748603	-	.	gene_id "ENSMUSG00000093675.9"; transcript_id "ENSMUSG00000093675.9_tx_34"; exon_id "chr6_6629480_6629552_-"; exonnum "10"; txlen "2101";
chr6	ENSEMBL_gcm37	exon	6629480	6629552	0.0111379508748603	-	.	gene_id "ENSMUSG00000093675.9"; transcript_id "ENSMUSG00000093675.9_tx_35"; exon_id "chr6_6629480_6629552_-"; exonnum "10"; txlen "1950";
chr6	ENSEMBL_gcm37	exon	6629480	6629552	0.0111379508748603	-	.	gene_id "ENSMUSG00000093675.9"; transcript_id "ENSMUSG00000093675.9_tx_36"; exon_id "chr6_6629480_6629552_-"; exonnum "9"; txlen "1958";
chr6	ENSEMBL_gcm37	exon	6629480	6629552	0.000333165083670438	-	.	gene_id "ENSMUSG00000093675.9"; transcript_id "ENSMUSG00000093675.9_tx_37"; exon_id "chr6_6629480_6629552_-"; exonnum "12"; txlen "2062";
chr6	HAVANA	exon	6633486	6633600	0	-	.	gene_id "ENSMUSG00000093675.9"; transcript_id "ENSMUST00000273013.1"; gene_type "lncRNA"; gene_name "Gm20618"; transcript_type "lncRNA"; transcript_name "Gm20618-205"; exon_number 5; exon_id "ENSMUSE00000954669.2"; level 2; mgi_id "MGI:5313065"; tag "basic"; tag "TAGENE"; havana_gene "OTTMUSG00000042244.1";
chr6	HAVANA	exon	6633486	6633600	0	-	.	gene_id "ENSMUSG00000093675.9"; transcript_id "ENSMUST00000273016.1"; gene_type "lncRNA"; gene_name "Gm20618"; transcript_type "lncRNA"; transcript_name "Gm20618-208"; exon_number 2; exon_id "ENSMUSE00000954669.2"; level 2; mgi_id "MGI:5313065"; tag "TAGENE"; havana_gene "OTTMUSG00000042244.1";
chr6	HAVANA	exon	6633486	6633600	0	-	.	gene_id "ENSMUSG00000093675.9"; transcript_id "ENSMUST00000273014.1"; gene_type "lncRNA"; gene_name "Gm20618"; transcript_type "lncRNA"; transcript_name "Gm20618-206"; exon_number 3; exon_id "ENSMUSE00000954669.2"; level 2; mgi_id "MGI:5313065"; tag "TAGENE"; havana_gene "OTTMUSG00000042244.1";
chr6	HAVANA	exon	6633486	6633600	0	-	.	gene_id "ENSMUSG00000093675.9"; transcript_id "ENSMUST00000177161.3"; gene_type "lncRNA"; gene_name "Gm20618"; transcript_type "lncRNA"; transcript_name "Gm20618-201"; exon_number 5; exon_id "ENSMUSE00000954669.2"; level 2; transcript_support_level "3"; mgi_id "MGI:5313065"; tag "basic"; tag "TAGENE"; havana_gene "OTTMUSG00000042244.1"; havana_transcript "OTTMUST00000111040.1";
chr6	HAVANA	exon	6633486	6633600	0	-	.	gene_id "ENSMUSG00000093675.9"; transcript_id "ENSMUST00000273011.1"; gene_type "lncRNA"; gene_name "Gm20618"; transcript_type "lncRNA"; transcript_name "Gm20618-203"; exon_number 5; exon_id "ENSMUSE00000954669.2"; level 2; mgi_id "MGI:5313065"; tag "basic"; tag "Ensembl_canonical"; tag "GENCODE_Primary"; tag "TAGENE"; havana_gene "OTTMUSG00000042244.1";
chr6	HAVANA	exon	6633486	6633600	0	-	.	gene_id "ENSMUSG00000093675.9"; transcript_id "ENSMUST00000273012.1"; gene_type "lncRNA"; gene_name "Gm20618"; transcript_type "lncRNA"; transcript_name "Gm20618-204"; exon_number 6; exon_id "ENSMUSE00000954669.2"; level 2; mgi_id "MGI:5313065"; tag "basic"; tag "TAGENE"; havana_gene "OTTMUSG00000042244.1";
chr6	HAVANA	exon	6633486	6633600	0	-	.	gene_id "ENSMUSG00000093675.9"; transcript_id "ENSMUST00000273017.1"; gene_type "lncRNA"; gene_name "Gm20618"; transcript_type "lncRNA"; transcript_name "Gm20618-209"; exon_number 2; exon_id "ENSMUSE00000954669.2"; level 2; mgi_id "MGI:5313065"; tag "TAGENE"; havana_gene "OTTMUSG00000042244.1";
chr6	HAVANA	exon	6633486	6633600	0	-	.	gene_id "ENSMUSG00000093675.9"; transcript_id "ENSMUST00000273015.1"; gene_type "lncRNA"; gene_name "Gm20618"; transcript_type "lncRNA"; transcript_name "Gm20618-207"; exon_number 3; exon_id "ENSMUSE00000954669.2"; level 2; mgi_id "MGI:5313065"; tag "basic"; tag "TAGENE"; havana_gene "OTTMUSG00000042244.1";
chr6	HAVANA	exon	6633486	6633600	0	-	.	gene_id "ENSMUSG00000093675.9"; transcript_id "ENSMUST00000177482.8"; gene_type "lncRNA"; gene_name "Gm20618"; transcript_type "lncRNA"; transcript_name "Gm20618-202"; exon_number 4; exon_id "ENSMUSE00000954669.2"; level 2; transcript_support_level "3"; mgi_id "MGI:5313065"; havana_gene "OTTMUSG00000042244.1"; havana_transcript "OTTMUST00000111052.1";
chr6	ENSEMBL_gcm37	exon	6633486	6633600	0.0651461140911887	-	.	gene_id "ENSMUSG00000093675.9"; transcript_id "ENSMUSG00000093675.9_tx_11"; exon_id "chr6_6633486_6633600_-"; exonnum "4"; txlen "1145";
chr6	ENSEMBL_gcm37	exon	6633486	6633600	0.0651461140911887	-	.	gene_id "ENSMUSG00000093675.9"; transcript_id "ENSMUSG00000093675.9_tx_12"; exon_id "chr6_6633486_6633600_-"; exonnum "4"; txlen "1218";
chr6	ENSEMBL_gcm37	exon	6633486	6633600	0.0608030398184428	-	.	gene_id "ENSMUSG00000093675.9"; transcript_id "ENSMUSG00000093675.9_tx_13"; exon_id "chr6_6633486_6633600_-"; exonnum "6"; txlen "1378";
chr6	ENSEMBL_gcm37	exon	6633486	6633600	0.0477738170002051	-	.	gene_id "ENSMUSG00000093675.9"; transcript_id "ENSMUSG00000093675.9_tx_14"; exon_id "chr6_6633486_6633600_-"; exonnum "6"; txlen "1443";
chr6	ENSEMBL_gcm37	exon	6633486	6633600	0.0477738170002051	-	.	gene_id "ENSMUSG00000093675.9"; transcript_id "ENSMUSG00000093675.9_tx_15"; exon_id "chr6_6633486_6633600_-"; exonnum "6"; txlen "1452";
chr6	ENSEMBL_gcm37	exon	6633486	6633600	0.0477738170002051	-	.	gene_id "ENSMUSG00000093675.9"; transcript_id "ENSMUSG00000093675.9_tx_16"; exon_id "chr6_6633486_6633600_-"; exonnum "4"; txlen "1292";
chr6	ENSEMBL_gcm37	exon	6633486	6633600	0.020699335435801	-	.	gene_id "ENSMUSG00000093675.9"; transcript_id "ENSMUSG00000093675.9_tx_20"; exon_id "chr6_6633486_6633600_-"; exonnum "4"; txlen "1505";
chr6	ENSEMBL_gcm37	exon	6633486	6633600	0.0200377082919815	-	.	gene_id "ENSMUSG00000093675.9"; transcript_id "ENSMUSG00000093675.9_tx_21"; exon_id "chr6_6633486_6633600_-"; exonnum "8"; txlen "1587";
chr6	ENSEMBL_gcm37	exon	6633486	6633600	0.0148357057169032	-	.	gene_id "ENSMUSG00000093675.9"; transcript_id "ENSMUSG00000093675.9_tx_22"; exon_id "chr6_6633486_6633600_-"; exonnum "8"; txlen "1660";
chr6	ENSEMBL_gcm37	exon	6633486	6633600	0.0141080711081564	-	.	gene_id "ENSMUSG00000093675.9"; transcript_id "ENSMUSG00000093675.9_tx_25"; exon_id "chr6_6633486_6633600_-"; exonnum "4"; txlen "1164";
chr6	ENSEMBL_gcm37	exon	6633486	6633600	0.0141080711081564	-	.	gene_id "ENSMUSG00000093675.9"; transcript_id "ENSMUSG00000093675.9_tx_26"; exon_id "chr6_6633486_6633600_-"; exonnum "4"; txlen "1237";
chr6	ENSEMBL_gcm37	exon	6633486	6633600	0.0141080711081564	-	.	gene_id "ENSMUSG00000093675.9"; transcript_id "ENSMUSG00000093675.9_tx_27"; exon_id "chr6_6633486_6633600_-"; exonnum "4"; txlen "1535";
chr6	ENSEMBL_gcm37	exon	6633486	6633600	0.0141080711081564	-	.	gene_id "ENSMUSG00000093675.9"; transcript_id "ENSMUSG00000093675.9_tx_28"; exon_id "chr6_6633486_6633600_-"; exonnum "4"; txlen "1384";
chr6	ENSEMBL_gcm37	exon	6633486	6633600	0.0138135291421817	-	.	gene_id "ENSMUSG00000093675.9"; transcript_id "ENSMUSG00000093675.9_tx_29"; exon_id "chr6_6633486_6633600_-"; exonnum "8"; txlen "1807";
chr6	ENSEMBL_gcm37	exon	6633486	6633600	0.0119692343293115	-	.	gene_id "ENSMUSG00000093675.9"; transcript_id "ENSMUSG00000093675.9_tx_30"; exon_id "chr6_6633486_6633600_-"; exonnum "8"; txlen "1734";
chr6	ENSEMBL_gcm37	exon	6633486	6633600	0.0111379508748603	-	.	gene_id "ENSMUSG00000093675.9"; transcript_id "ENSMUSG00000093675.9_tx_32"; exon_id "chr6_6633486_6633600_-"; exonnum "9"; txlen "1730";
chr6	ENSEMBL_gcm37	exon	6633486	6633600	0.0111379508748603	-	.	gene_id "ENSMUSG00000093675.9"; transcript_id "ENSMUSG00000093675.9_tx_33"; exon_id "chr6_6633486_6633600_-"; exonnum "9"; txlen "1803";
chr6	ENSEMBL_gcm37	exon	6633486	6633600	0.0111379508748603	-	.	gene_id "ENSMUSG00000093675.9"; transcript_id "ENSMUSG00000093675.9_tx_34"; exon_id "chr6_6633486_6633600_-"; exonnum "9"; txlen "2101";
chr6	ENSEMBL_gcm37	exon	6633486	6633600	0.0111379508748603	-	.	gene_id "ENSMUSG00000093675.9"; transcript_id "ENSMUSG00000093675.9_tx_35"; exon_id "chr6_6633486_6633600_-"; exonnum "9"; txlen "1950";
chr6	ENSEMBL_gcm37	exon	6633486	6633600	0.0111379508748603	-	.	gene_id "ENSMUSG00000093675.9"; transcript_id "ENSMUSG00000093675.9_tx_36"; exon_id "chr6_6633486_6633600_-"; exonnum "8"; txlen "1958";
chr6	ENSEMBL_gcm37	exon	6633486	6633600	0.000333165083670438	-	.	gene_id "ENSMUSG00000093675.9"; transcript_id "ENSMUSG00000093675.9_tx_37"; exon_id "chr6_6633486_6633600_-"; exonnum "11"; txlen "2062";
chr6	HAVANA	exon	6645334	6645652	0	-	.	gene_id "ENSMUSG00000093581.2"; transcript_id "ENSMUST00000177411.2"; gene_type "processed_pseudogene"; gene_name "Gm18006"; transcript_type "processed_pseudogene"; transcript_name "Gm18006-201"; exon_number 2; exon_id "ENSMUSE00000953926.2"; level 2; transcript_support_level "NA"; mgi_id "MGI:5010191"; ont "PGO:0000004"; tag "basic"; tag "Ensembl_canonical"; tag "GENCODE_Primary"; havana_gene "OTTMUSG00000042241.1"; havana_transcript "OTTMUST00000111036.1";
chr6	HAVANA	gene	6645334	6647278	0	-	.	gene_id "ENSMUSG00000093581.2"; gene_type "processed_pseudogene"; gene_name "Gm18006"; level 2; mgi_id "MGI:5010191"; tag "overlapping_locus"; havana_gene "OTTMUSG00000042241.1";
chr6	HAVANA	transcript	6645334	6647278	0	-	.	gene_id "ENSMUSG00000093581.2"; transcript_id "ENSMUST00000177411.2"; gene_type "processed_pseudogene"; gene_name "Gm18006"; transcript_type "processed_pseudogene"; transcript_name "Gm18006-201"; level 2; transcript_support_level "NA"; mgi_id "MGI:5010191"; ont "PGO:0000004"; tag "basic"; tag "Ensembl_canonical"; tag "GENCODE_Primary"; havana_gene "OTTMUSG00000042241.1"; havana_transcript "OTTMUST00000111036.1";
chr6	HAVANA	exon	6646936	6647278	0	-	.	gene_id "ENSMUSG00000093581.2"; transcript_id "ENSMUST00000177411.2"; gene_type "processed_pseudogene"; gene_name "Gm18006"; transcript_type "processed_pseudogene"; transcript_name "Gm18006-201"; exon_number 1; exon_id "ENSMUSE00000950708.2"; level 2; transcript_support_level "NA"; mgi_id "MGI:5010191"; ont "PGO:0000004"; tag "basic"; tag "Ensembl_canonical"; tag "GENCODE_Primary"; havana_gene "OTTMUSG00000042241.1"; havana_transcript "OTTMUST00000111036.1";
chr6	HAVANA	exon	6656257	6656297	0	-	.	gene_id "ENSMUSG00000093675.9"; transcript_id "ENSMUST00000273017.1"; gene_type "lncRNA"; gene_name "Gm20618"; transcript_type "lncRNA"; transcript_name "Gm20618-209"; exon_number 1; exon_id "ENSMUSE00001541239.1"; level 2; mgi_id "MGI:5313065"; tag "TAGENE"; havana_gene "OTTMUSG00000042244.1";
chr6	HAVANA	exon	6656916	6657394	0	-	.	gene_id "ENSMUSG00000093675.9"; transcript_id "ENSMUST00000273018.1"; gene_type "lncRNA"; gene_name "Gm20618"; transcript_type "lncRNA"; transcript_name "Gm20618-210"; exon_number 3; exon_id "ENSMUSE00001541226.1"; level 2; mgi_id "MGI:5313065"; tag "TAGENE"; havana_gene "OTTMUSG00000042244.1";
chr6	HAVANA	transcript	6656916	6682081	0	-	.	gene_id "ENSMUSG00000093675.9"; transcript_id "ENSMUST00000273018.1"; gene_type "lncRNA"; gene_name "Gm20618"; transcript_type "lncRNA"; transcript_name "Gm20618-210"; level 2; mgi_id "MGI:5313065"; tag "TAGENE"; havana_gene "OTTMUSG00000042244.1";
chr6	HAVANA	exon	6656921	6657394	0	-	.	gene_id "ENSMUSG00000093675.9"; transcript_id "ENSMUST00000273021.1"; gene_type "lncRNA"; gene_name "Gm20618"; transcript_type "lncRNA"; transcript_name "Gm20618-213"; exon_number 2; exon_id "ENSMUSE00001541236.1"; level 2; mgi_id "MGI:5313065"; tag "TAGENE"; havana_gene "OTTMUSG00000042244.1";
chr6	ENSEMBL_gcm37	exon	6656921	6657394	0.0300896498161173	-	.	gene_id "ENSMUSG00000093675.9"; transcript_id "ENSMUSG00000093675.9_tx_18"; exon_id "chr6_6656921_6657394_-"; exonnum "4"; txlen "807";
chr6	HAVANA	transcript	6656921	6658423	0	-	.	gene_id "ENSMUSG00000093675.9"; transcript_id "ENSMUST00000273021.1"; gene_type "lncRNA"; gene_name "Gm20618"; transcript_type "lncRNA"; transcript_name "Gm20618-213"; level 2; mgi_id "MGI:5313065"; tag "TAGENE"; havana_gene "OTTMUSG00000042244.1";
chr6	HAVANA	exon	6658121	6658209	0	-	.	gene_id "ENSMUSG00000093675.9"; transcript_id "ENSMUST00000273016.1"; gene_type "lncRNA"; gene_name "Gm20618"; transcript_type "lncRNA"; transcript_name "Gm20618-208"; exon_number 1; exon_id "ENSMUSE00001541240.1"; level 2; mgi_id "MGI:5313065"; tag "TAGENE"; havana_gene "OTTMUSG00000042244.1";
chr6	HAVANA	exon	6658121	6658423	0	-	.	gene_id "ENSMUSG00000093675.9"; transcript_id "ENSMUST00000273021.1"; gene_type "lncRNA"; gene_name "Gm20618"; transcript_type "lncRNA"; transcript_name "Gm20618-213"; exon_number 1; exon_id "ENSMUSE00001541241.1"; level 2; mgi_id "MGI:5313065"; tag "TAGENE"; havana_gene "OTTMUSG00000042244.1";
chr6	HAVANA	exon	6673318	6673476	0	-	.	gene_id "ENSMUSG00000093675.9"; transcript_id "ENSMUST00000273013.1"; gene_type "lncRNA"; gene_name "Gm20618"; transcript_type "lncRNA"; transcript_name "Gm20618-205"; exon_number 4; exon_id "ENSMUSE00000952961.2"; level 2; mgi_id "MGI:5313065"; tag "basic"; tag "TAGENE"; havana_gene "OTTMUSG00000042244.1";
chr6	HAVANA	exon	6673318	6673476	0	-	.	gene_id "ENSMUSG00000093675.9"; transcript_id "ENSMUST00000273014.1"; gene_type "lncRNA"; gene_name "Gm20618"; transcript_type "lncRNA"; transcript_name "Gm20618-206"; exon_number 2; exon_id "ENSMUSE00000952961.2"; level 2; mgi_id "MGI:5313065"; tag "TAGENE"; havana_gene "OTTMUSG00000042244.1";
chr6	HAVANA	exon	6673318	6673476	0	-	.	gene_id "ENSMUSG00000093675.9"; transcript_id "ENSMUST00000177161.3"; gene_type "lncRNA"; gene_name "Gm20618"; transcript_type "lncRNA"; transcript_name "Gm20618-201"; exon_number 4; exon_id "ENSMUSE00000952961.2"; level 2; transcript_support_level "3"; mgi_id "MGI:5313065"; tag "basic"; tag "TAGENE"; havana_gene "OTTMUSG00000042244.1"; havana_transcript "OTTMUST00000111040.1";
chr6	HAVANA	exon	6673318	6673476	0	-	.	gene_id "ENSMUSG00000093675.9"; transcript_id "ENSMUST00000273011.1"; gene_type "lncRNA"; gene_name "Gm20618"; transcript_type "lncRNA"; transcript_name "Gm20618-203"; exon_number 4; exon_id "ENSMUSE00000952961.2"; level 2; mgi_id "MGI:5313065"; tag "basic"; tag "Ensembl_canonical"; tag "GENCODE_Primary"; tag "TAGENE"; havana_gene "OTTMUSG00000042244.1";
chr6	HAVANA	exon	6673318	6673476	0	-	.	gene_id "ENSMUSG00000093675.9"; transcript_id "ENSMUST00000273012.1"; gene_type "lncRNA"; gene_name "Gm20618"; transcript_type "lncRNA"; transcript_name "Gm20618-204"; exon_number 5; exon_id "ENSMUSE00000952961.2"; level 2; mgi_id "MGI:5313065"; tag "basic"; tag "TAGENE"; havana_gene "OTTMUSG00000042244.1";
chr6	HAVANA	exon	6673318	6673476	0	-	.	gene_id "ENSMUSG00000093675.9"; transcript_id "ENSMUST00000273015.1"; gene_type "lncRNA"; gene_name "Gm20618"; transcript_type "lncRNA"; transcript_name "Gm20618-207"; exon_number 2; exon_id "ENSMUSE00000952961.2"; level 2; mgi_id "MGI:5313065"; tag "basic"; tag "TAGENE"; havana_gene "OTTMUSG00000042244.1";
chr6	HAVANA	exon	6673318	6673476	0	-	.	gene_id "ENSMUSG00000093675.9"; transcript_id "ENSMUST00000177482.8"; gene_type "lncRNA"; gene_name "Gm20618"; transcript_type "lncRNA"; transcript_name "Gm20618-202"; exon_number 3; exon_id "ENSMUSE00000952961.2"; level 2; transcript_support_level "3"; mgi_id "MGI:5313065"; havana_gene "OTTMUSG00000042244.1"; havana_transcript "OTTMUST00000111052.1";
chr6	HAVANA	exon	6673318	6673476	0	-	.	gene_id "ENSMUSG00000093675.9"; transcript_id "ENSMUST00000273018.1"; gene_type "lncRNA"; gene_name "Gm20618"; transcript_type "lncRNA"; transcript_name "Gm20618-210"; exon_number 2; exon_id "ENSMUSE00000952961.2"; level 2; mgi_id "MGI:5313065"; tag "TAGENE"; havana_gene "OTTMUSG00000042244.1";
chr6	ENSEMBL_gcm37	exon	6673318	6673476	0.0651461140911887	-	.	gene_id "ENSMUSG00000093675.9"; transcript_id "ENSMUSG00000093675.9_tx_11"; exon_id "chr6_6673318_6673476_-"; exonnum "3"; txlen "1145";
chr6	ENSEMBL_gcm37	exon	6673318	6673476	0.0651461140911887	-	.	gene_id "ENSMUSG00000093675.9"; transcript_id "ENSMUSG00000093675.9_tx_12"; exon_id "chr6_6673318_6673476_-"; exonnum "3"; txlen "1218";
chr6	ENSEMBL_gcm37	exon	6673318	6673476	0.0608030398184428	-	.	gene_id "ENSMUSG00000093675.9"; transcript_id "ENSMUSG00000093675.9_tx_13"; exon_id "chr6_6673318_6673476_-"; exonnum "5"; txlen "1378";
chr6	ENSEMBL_gcm37	exon	6673318	6673476	0.0477738170002051	-	.	gene_id "ENSMUSG00000093675.9"; transcript_id "ENSMUSG00000093675.9_tx_14"; exon_id "chr6_6673318_6673476_-"; exonnum "5"; txlen "1443";
chr6	ENSEMBL_gcm37	exon	6673318	6673476	0.0477738170002051	-	.	gene_id "ENSMUSG00000093675.9"; transcript_id "ENSMUSG00000093675.9_tx_15"; exon_id "chr6_6673318_6673476_-"; exonnum "5"; txlen "1452";
chr6	ENSEMBL_gcm37	exon	6673318	6673476	0.0477738170002051	-	.	gene_id "ENSMUSG00000093675.9"; transcript_id "ENSMUSG00000093675.9_tx_16"; exon_id "chr6_6673318_6673476_-"; exonnum "3"; txlen "1292";
chr6	ENSEMBL_gcm37	exon	6673318	6673476	0.0300896498161173	-	.	gene_id "ENSMUSG00000093675.9"; transcript_id "ENSMUSG00000093675.9_tx_18"; exon_id "chr6_6673318_6673476_-"; exonnum "3"; txlen "807";
chr6	ENSEMBL_gcm37	exon	6673318	6673476	0.020699335435801	-	.	gene_id "ENSMUSG00000093675.9"; transcript_id "ENSMUSG00000093675.9_tx_20"; exon_id "chr6_6673318_6673476_-"; exonnum "3"; txlen "1505";
chr6	ENSEMBL_gcm37	exon	6673318	6673476	0.0200377082919815	-	.	gene_id "ENSMUSG00000093675.9"; transcript_id "ENSMUSG00000093675.9_tx_21"; exon_id "chr6_6673318_6673476_-"; exonnum "7"; txlen "1587";
chr6	ENSEMBL_gcm37	exon	6673318	6673476	0.0148357057169032	-	.	gene_id "ENSMUSG00000093675.9"; transcript_id "ENSMUSG00000093675.9_tx_22"; exon_id "chr6_6673318_6673476_-"; exonnum "7"; txlen "1660";
chr6	ENSEMBL_gcm37	exon	6673318	6673476	0.0141080711081564	-	.	gene_id "ENSMUSG00000093675.9"; transcript_id "ENSMUSG00000093675.9_tx_25"; exon_id "chr6_6673318_6673476_-"; exonnum "3"; txlen "1164";
chr6	ENSEMBL_gcm37	exon	6673318	6673476	0.0141080711081564	-	.	gene_id "ENSMUSG00000093675.9"; transcript_id "ENSMUSG00000093675.9_tx_26"; exon_id "chr6_6673318_6673476_-"; exonnum "3"; txlen "1237";
chr6	ENSEMBL_gcm37	exon	6673318	6673476	0.0141080711081564	-	.	gene_id "ENSMUSG00000093675.9"; transcript_id "ENSMUSG00000093675.9_tx_27"; exon_id "chr6_6673318_6673476_-"; exonnum "3"; txlen "1535";
chr6	ENSEMBL_gcm37	exon	6673318	6673476	0.0141080711081564	-	.	gene_id "ENSMUSG00000093675.9"; transcript_id "ENSMUSG00000093675.9_tx_28"; exon_id "chr6_6673318_6673476_-"; exonnum "3"; txlen "1384";
chr6	ENSEMBL_gcm37	exon	6673318	6673476	0.0138135291421817	-	.	gene_id "ENSMUSG00000093675.9"; transcript_id "ENSMUSG00000093675.9_tx_29"; exon_id "chr6_6673318_6673476_-"; exonnum "7"; txlen "1807";
chr6	ENSEMBL_gcm37	exon	6673318	6673476	0.0119692343293115	-	.	gene_id "ENSMUSG00000093675.9"; transcript_id "ENSMUSG00000093675.9_tx_30"; exon_id "chr6_6673318_6673476_-"; exonnum "7"; txlen "1734";
chr6	ENSEMBL_gcm37	exon	6673318	6673476	0.0111379508748603	-	.	gene_id "ENSMUSG00000093675.9"; transcript_id "ENSMUSG00000093675.9_tx_32"; exon_id "chr6_6673318_6673476_-"; exonnum "8"; txlen "1730";
chr6	ENSEMBL_gcm37	exon	6673318	6673476	0.0111379508748603	-	.	gene_id "ENSMUSG00000093675.9"; transcript_id "ENSMUSG00000093675.9_tx_33"; exon_id "chr6_6673318_6673476_-"; exonnum "8"; txlen "1803";
chr6	ENSEMBL_gcm37	exon	6673318	6673476	0.0111379508748603	-	.	gene_id "ENSMUSG00000093675.9"; transcript_id "ENSMUSG00000093675.9_tx_34"; exon_id "chr6_6673318_6673476_-"; exonnum "8"; txlen "2101";
chr6	ENSEMBL_gcm37	exon	6673318	6673476	0.0111379508748603	-	.	gene_id "ENSMUSG00000093675.9"; transcript_id "ENSMUSG00000093675.9_tx_35"; exon_id "chr6_6673318_6673476_-"; exonnum "8"; txlen "1950";
chr6	ENSEMBL_gcm37	exon	6673318	6673476	0.0111379508748603	-	.	gene_id "ENSMUSG00000093675.9"; transcript_id "ENSMUSG00000093675.9_tx_36"; exon_id "chr6_6673318_6673476_-"; exonnum "7"; txlen "1958";
chr6	ENSEMBL_gcm37	exon	6673318	6673476	0.000333165083670438	-	.	gene_id "ENSMUSG00000093675.9"; transcript_id "ENSMUSG00000093675.9_tx_37"; exon_id "chr6_6673318_6673476_-"; exonnum "10"; txlen "2062";
chr6	HAVANA	exon	6681976	6682081	0	-	.	gene_id "ENSMUSG00000093675.9"; transcript_id "ENSMUST00000273013.1"; gene_type "lncRNA"; gene_name "Gm20618"; transcript_type "lncRNA"; transcript_name "Gm20618-205"; exon_number 3; exon_id "ENSMUSE00000960937.2"; level 2; mgi_id "MGI:5313065"; tag "basic"; tag "TAGENE"; havana_gene "OTTMUSG00000042244.1";
chr6	HAVANA	exon	6681976	6682081	0	-	.	gene_id "ENSMUSG00000093675.9"; transcript_id "ENSMUST00000273014.1"; gene_type "lncRNA"; gene_name "Gm20618"; transcript_type "lncRNA"; transcript_name "Gm20618-206"; exon_number 1; exon_id "ENSMUSE00000960937.2"; level 2; mgi_id "MGI:5313065"; tag "TAGENE"; havana_gene "OTTMUSG00000042244.1";
chr6	HAVANA	exon	6681976	6682081	0	-	.	gene_id "ENSMUSG00000093675.9"; transcript_id "ENSMUST00000177161.3"; gene_type "lncRNA"; gene_name "Gm20618"; transcript_type "lncRNA"; transcript_name "Gm20618-201"; exon_number 3; exon_id "ENSMUSE00000960937.2"; level 2; transcript_support_level "3"; mgi_id "MGI:5313065"; tag "basic"; tag "TAGENE"; havana_gene "OTTMUSG00000042244.1"; havana_transcript "OTTMUST00000111040.1";
chr6	HAVANA	exon	6681976	6682081	0	-	.	gene_id "ENSMUSG00000093675.9"; transcript_id "ENSMUST00000273011.1"; gene_type "lncRNA"; gene_name "Gm20618"; transcript_type "lncRNA"; transcript_name "Gm20618-203"; exon_number 3; exon_id "ENSMUSE00000960937.2"; level 2; mgi_id "MGI:5313065"; tag "basic"; tag "Ensembl_canonical"; tag "GENCODE_Primary"; tag "TAGENE"; havana_gene "OTTMUSG00000042244.1";
chr6	HAVANA	exon	6681976	6682081	0	-	.	gene_id "ENSMUSG00000093675.9"; transcript_id "ENSMUST00000273012.1"; gene_type "lncRNA"; gene_name "Gm20618"; transcript_type "lncRNA"; transcript_name "Gm20618-204"; exon_number 4; exon_id "ENSMUSE00000960937.2"; level 2; mgi_id "MGI:5313065"; tag "basic"; tag "TAGENE"; havana_gene "OTTMUSG00000042244.1";
chr6	HAVANA	exon	6681976	6682081	0	-	.	gene_id "ENSMUSG00000093675.9"; transcript_id "ENSMUST00000273015.1"; gene_type "lncRNA"; gene_name "Gm20618"; transcript_type "lncRNA"; transcript_name "Gm20618-207"; exon_number 1; exon_id "ENSMUSE00000960937.2"; level 2; mgi_id "MGI:5313065"; tag "basic"; tag "TAGENE"; havana_gene "OTTMUSG00000042244.1";
chr6	HAVANA	exon	6681976	6682081	0	-	.	gene_id "ENSMUSG00000093675.9"; transcript_id "ENSMUST00000177482.8"; gene_type "lncRNA"; gene_name "Gm20618"; transcript_type "lncRNA"; transcript_name "Gm20618-202"; exon_number 2; exon_id "ENSMUSE00000960937.2"; level 2; transcript_support_level "3"; mgi_id "MGI:5313065"; havana_gene "OTTMUSG00000042244.1"; havana_transcript "OTTMUST00000111052.1";
chr6	HAVANA	exon	6681976	6682081	0	-	.	gene_id "ENSMUSG00000093675.9"; transcript_id "ENSMUST00000273018.1"; gene_type "lncRNA"; gene_name "Gm20618"; transcript_type "lncRNA"; transcript_name "Gm20618-210"; exon_number 1; exon_id "ENSMUSE00000960937.2"; level 2; mgi_id "MGI:5313065"; tag "TAGENE"; havana_gene "OTTMUSG00000042244.1";
chr6	ENSEMBL_gcm37	exon	6681976	6682081	0.0651461140911887	-	.	gene_id "ENSMUSG00000093675.9"; transcript_id "ENSMUSG00000093675.9_tx_11"; exon_id "chr6_6681976_6682081_-"; exonnum "2"; txlen "1145";
chr6	ENSEMBL_gcm37	exon	6681976	6682081	0.0651461140911887	-	.	gene_id "ENSMUSG00000093675.9"; transcript_id "ENSMUSG00000093675.9_tx_12"; exon_id "chr6_6681976_6682081_-"; exonnum "2"; txlen "1218";
chr6	ENSEMBL_gcm37	exon	6681976	6682081	0.0608030398184428	-	.	gene_id "ENSMUSG00000093675.9"; transcript_id "ENSMUSG00000093675.9_tx_13"; exon_id "chr6_6681976_6682081_-"; exonnum "4"; txlen "1378";
chr6	ENSEMBL_gcm37	exon	6681976	6682081	0.0477738170002051	-	.	gene_id "ENSMUSG00000093675.9"; transcript_id "ENSMUSG00000093675.9_tx_14"; exon_id "chr6_6681976_6682081_-"; exonnum "4"; txlen "1443";
chr6	ENSEMBL_gcm37	exon	6681976	6682081	0.0477738170002051	-	.	gene_id "ENSMUSG00000093675.9"; transcript_id "ENSMUSG00000093675.9_tx_15"; exon_id "chr6_6681976_6682081_-"; exonnum "4"; txlen "1452";
chr6	ENSEMBL_gcm37	exon	6681976	6682081	0.0477738170002051	-	.	gene_id "ENSMUSG00000093675.9"; transcript_id "ENSMUSG00000093675.9_tx_16"; exon_id "chr6_6681976_6682081_-"; exonnum "2"; txlen "1292";
chr6	ENSEMBL_gcm37	exon	6681976	6682081	0.0300896498161173	-	.	gene_id "ENSMUSG00000093675.9"; transcript_id "ENSMUSG00000093675.9_tx_18"; exon_id "chr6_6681976_6682081_-"; exonnum "2"; txlen "807";
chr6	ENSEMBL_gcm37	exon	6681976	6682081	0.020699335435801	-	.	gene_id "ENSMUSG00000093675.9"; transcript_id "ENSMUSG00000093675.9_tx_20"; exon_id "chr6_6681976_6682081_-"; exonnum "2"; txlen "1505";
chr6	ENSEMBL_gcm37	exon	6681976	6682081	0.0200377082919815	-	.	gene_id "ENSMUSG00000093675.9"; transcript_id "ENSMUSG00000093675.9_tx_21"; exon_id "chr6_6681976_6682081_-"; exonnum "6"; txlen "1587";
chr6	ENSEMBL_gcm37	exon	6681976	6682081	0.0148357057169032	-	.	gene_id "ENSMUSG00000093675.9"; transcript_id "ENSMUSG00000093675.9_tx_22"; exon_id "chr6_6681976_6682081_-"; exonnum "6"; txlen "1660";
chr6	ENSEMBL_gcm37	exon	6681976	6682081	0.0141080711081564	-	.	gene_id "ENSMUSG00000093675.9"; transcript_id "ENSMUSG00000093675.9_tx_25"; exon_id "chr6_6681976_6682081_-"; exonnum "2"; txlen "1164";
chr6	ENSEMBL_gcm37	exon	6681976	6682081	0.0141080711081564	-	.	gene_id "ENSMUSG00000093675.9"; transcript_id "ENSMUSG00000093675.9_tx_26"; exon_id "chr6_6681976_6682081_-"; exonnum "2"; txlen "1237";
chr6	ENSEMBL_gcm37	exon	6681976	6682081	0.0141080711081564	-	.	gene_id "ENSMUSG00000093675.9"; transcript_id "ENSMUSG00000093675.9_tx_27"; exon_id "chr6_6681976_6682081_-"; exonnum "2"; txlen "1535";
chr6	ENSEMBL_gcm37	exon	6681976	6682081	0.0141080711081564	-	.	gene_id "ENSMUSG00000093675.9"; transcript_id "ENSMUSG00000093675.9_tx_28"; exon_id "chr6_6681976_6682081_-"; exonnum "2"; txlen "1384";
chr6	ENSEMBL_gcm37	exon	6681976	6682081	0.0138135291421817	-	.	gene_id "ENSMUSG00000093675.9"; transcript_id "ENSMUSG00000093675.9_tx_29"; exon_id "chr6_6681976_6682081_-"; exonnum "6"; txlen "1807";
chr6	ENSEMBL_gcm37	exon	6681976	6682081	0.0119692343293115	-	.	gene_id "ENSMUSG00000093675.9"; transcript_id "ENSMUSG00000093675.9_tx_30"; exon_id "chr6_6681976_6682081_-"; exonnum "6"; txlen "1734";
chr6	ENSEMBL_gcm37	exon	6681976	6682081	0.0111379508748603	-	.	gene_id "ENSMUSG00000093675.9"; transcript_id "ENSMUSG00000093675.9_tx_32"; exon_id "chr6_6681976_6682081_-"; exonnum "7"; txlen "1730";
chr6	ENSEMBL_gcm37	exon	6681976	6682081	0.0111379508748603	-	.	gene_id "ENSMUSG00000093675.9"; transcript_id "ENSMUSG00000093675.9_tx_33"; exon_id "chr6_6681976_6682081_-"; exonnum "7"; txlen "1803";
chr6	ENSEMBL_gcm37	exon	6681976	6682081	0.0111379508748603	-	.	gene_id "ENSMUSG00000093675.9"; transcript_id "ENSMUSG00000093675.9_tx_34"; exon_id "chr6_6681976_6682081_-"; exonnum "7"; txlen "2101";
chr6	ENSEMBL_gcm37	exon	6681976	6682081	0.0111379508748603	-	.	gene_id "ENSMUSG00000093675.9"; transcript_id "ENSMUSG00000093675.9_tx_35"; exon_id "chr6_6681976_6682081_-"; exonnum "7"; txlen "1950";
chr6	ENSEMBL_gcm37	exon	6681976	6682081	0.0111379508748603	-	.	gene_id "ENSMUSG00000093675.9"; transcript_id "ENSMUSG00000093675.9_tx_36"; exon_id "chr6_6681976_6682081_-"; exonnum "6"; txlen "1958";
chr6	ENSEMBL_gcm37	exon	6681976	6682081	0.000333165083670438	-	.	gene_id "ENSMUSG00000093675.9"; transcript_id "ENSMUSG00000093675.9_tx_37"; exon_id "chr6_6681976_6682081_-"; exonnum "9"; txlen "2062";
chr6	sragcm37_mid	exon	6684642	6684709	0.0477738170002051	-	.	gene_id "ENSMUSG00000093675.9"; transcript_id "ENSMUSG00000093675.9_tx_14"; exon_id "chr6_6684642_6684709_-"; exonnum "3"; txlen "1443";
chr6	sragcm37_mid	exon	6684642	6684709	0.0300896498161173	-	.	gene_id "ENSMUSG00000093675.9"; transcript_id "ENSMUSG00000093675.9_tx_18"; exon_id "chr6_6684642_6684709_-"; exonnum "1"; txlen "807";
chr6	sragcm37_mid	exon	6684642	6684709	0.020699335435801	-	.	gene_id "ENSMUSG00000093675.9"; transcript_id "ENSMUSG00000093675.9_tx_20"; exon_id "chr6_6684642_6684709_-"; exonnum "1"; txlen "1505";
chr6	sragcm37_mid	exon	6684642	6684709	0.000333165083670438	-	.	gene_id "ENSMUSG00000093675.9"; transcript_id "ENSMUSG00000093675.9_tx_37"; exon_id "chr6_6684642_6684709_-"; exonnum "8"; txlen "2062";
chr6	HAVANA	exon	6684642	6684806	0	-	.	gene_id "ENSMUSG00000093675.9"; transcript_id "ENSMUST00000177482.8"; gene_type "lncRNA"; gene_name "Gm20618"; transcript_type "lncRNA"; transcript_name "Gm20618-202"; exon_number 1; exon_id "ENSMUSE00000961578.2"; level 2; transcript_support_level "3"; mgi_id "MGI:5313065"; havana_gene "OTTMUSG00000042244.1"; havana_transcript "OTTMUST00000111052.1";
chr6	sragcm37_ss	exon	6688322	6688419	0.0141080711081564	-	.	gene_id "ENSMUSG00000093675.9"; transcript_id "ENSMUSG00000093675.9_tx_25"; exon_id "chr6_6688322_6688419_-"; exonnum "1"; txlen "1164";
chr6	sragcm37_ss	exon	6688322	6688419	0.0141080711081564	-	.	gene_id "ENSMUSG00000093675.9"; transcript_id "ENSMUSG00000093675.9_tx_26"; exon_id "chr6_6688322_6688419_-"; exonnum "1"; txlen "1237";
chr6	sragcm37_ss	exon	6688322	6688419	0.0141080711081564	-	.	gene_id "ENSMUSG00000093675.9"; transcript_id "ENSMUSG00000093675.9_tx_27"; exon_id "chr6_6688322_6688419_-"; exonnum "1"; txlen "1535";
chr6	sragcm37_ss	exon	6688322	6688419	0.0141080711081564	-	.	gene_id "ENSMUSG00000093675.9"; transcript_id "ENSMUSG00000093675.9_tx_28"; exon_id "chr6_6688322_6688419_-"; exonnum "1"; txlen "1384";
chr6	sragcm37_es	exon	6688458	6688507	0.109437118959064	-	.	gene_id "ENSMUSG00000093675.9"; transcript_id "ENSMUSG00000093675.9_tx_7"; exon_id "chr6_6688458_6688507_-"; exonnum "7"; txlen "607";
chr6	sragcm37_es	exon	6690124	6690372	1.3443172872311	-	.	gene_id "ENSMUSG00000093675.9"; transcript_id "ENSMUSG00000093675.9_tx_1"; exon_id "chr6_6690124_6690372_-"; exonnum "6"; txlen "696";
chr6	sragcm37_es	exon	6690124	6690372	0.0678789549915647	-	.	gene_id "ENSMUSG00000093675.9"; transcript_id "ENSMUSG00000093675.9_tx_10"; exon_id "chr6_6690124_6690372_-"; exonnum "7"; txlen "829";
chr6	sragcm37_es	exon	6690124	6690372	1.27902940743615	-	.	gene_id "ENSMUSG00000093675.9"; transcript_id "ENSMUSG00000093675.9_tx_2"; exon_id "chr6_6690124_6690372_-"; exonnum "7"; txlen "806";
chr6	sragcm37_es	exon	6690124	6690372	0.435213648681658	-	.	gene_id "ENSMUSG00000093675.9"; transcript_id "ENSMUSG00000093675.9_tx_3"; exon_id "chr6_6690124_6690372_-"; exonnum "5"; txlen "553";
chr6	sragcm37_es	exon	6690124	6690372	0.412004657159377	-	.	gene_id "ENSMUSG00000093675.9"; transcript_id "ENSMUSG00000093675.9_tx_4"; exon_id "chr6_6690124_6690372_-"; exonnum "6"; txlen "663";
chr6	sragcm37_es	exon	6690124	6690372	0.0678789549915647	-	.	gene_id "ENSMUSG00000093675.9"; transcript_id "ENSMUSG00000093675.9_tx_9"; exon_id "chr6_6690124_6690372_-"; exonnum "6"; txlen "719";
chr6	HAVANA	exon	6690621	6690697	0	-	.	gene_id "ENSMUSG00000093675.9"; transcript_id "ENSMUST00000177161.3"; gene_type "lncRNA"; gene_name "Gm20618"; transcript_type "lncRNA"; transcript_name "Gm20618-201"; exon_number 2; exon_id "ENSMUSE00000947283.2"; level 2; transcript_support_level "3"; mgi_id "MGI:5313065"; tag "basic"; tag "TAGENE"; havana_gene "OTTMUSG00000042244.1"; havana_transcript "OTTMUST00000111040.1";
chr6	ENSEMBL_gcm37	exon	6690621	6690697	1.3443172872311	-	.	gene_id "ENSMUSG00000093675.9"; transcript_id "ENSMUSG00000093675.9_tx_1"; exon_id "chr6_6690621_6690697_-"; exonnum "5"; txlen "696";
chr6	ENSEMBL_gcm37	exon	6690621	6690697	0.0678789549915647	-	.	gene_id "ENSMUSG00000093675.9"; transcript_id "ENSMUSG00000093675.9_tx_10"; exon_id "chr6_6690621_6690697_-"; exonnum "6"; txlen "829";
chr6	ENSEMBL_gcm37	exon	6690621	6690697	0.0608030398184428	-	.	gene_id "ENSMUSG00000093675.9"; transcript_id "ENSMUSG00000093675.9_tx_13"; exon_id "chr6_6690621_6690697_-"; exonnum "3"; txlen "1378";
chr6	ENSEMBL_gcm37	exon	6690621	6690697	0.0477738170002051	-	.	gene_id "ENSMUSG00000093675.9"; transcript_id "ENSMUSG00000093675.9_tx_15"; exon_id "chr6_6690621_6690697_-"; exonnum "3"; txlen "1452";
chr6	ENSEMBL_gcm37	exon	6690621	6690697	0.0274736121579888	-	.	gene_id "ENSMUSG00000093675.9"; transcript_id "ENSMUSG00000093675.9_tx_19"; exon_id "chr6_6690621_6690697_-"; exonnum "7"; txlen "741";
chr6	ENSEMBL_gcm37	exon	6690621	6690697	1.27902940743615	-	.	gene_id "ENSMUSG00000093675.9"; transcript_id "ENSMUSG00000093675.9_tx_2"; exon_id "chr6_6690621_6690697_-"; exonnum "6"; txlen "806";
chr6	ENSEMBL_gcm37	exon	6690621	6690697	0.435213648681658	-	.	gene_id "ENSMUSG00000093675.9"; transcript_id "ENSMUSG00000093675.9_tx_3"; exon_id "chr6_6690621_6690697_-"; exonnum "4"; txlen "553";
chr6	ENSEMBL_gcm37	exon	6690621	6690697	0.000333165083670438	-	.	gene_id "ENSMUSG00000093675.9"; transcript_id "ENSMUSG00000093675.9_tx_37"; exon_id "chr6_6690621_6690697_-"; exonnum "7"; txlen "2062";
chr6	ENSEMBL_gcm37	exon	6690621	6690697	0.412004657159377	-	.	gene_id "ENSMUSG00000093675.9"; transcript_id "ENSMUSG00000093675.9_tx_4"; exon_id "chr6_6690621_6690697_-"; exonnum "5"; txlen "663";
chr6	ENSEMBL_gcm37	exon	6690621	6690697	0.109437118959064	-	.	gene_id "ENSMUSG00000093675.9"; transcript_id "ENSMUSG00000093675.9_tx_7"; exon_id "chr6_6690621_6690697_-"; exonnum "6"; txlen "607";
chr6	ENSEMBL_gcm37	exon	6690621	6690697	0.0678789549915647	-	.	gene_id "ENSMUSG00000093675.9"; transcript_id "ENSMUSG00000093675.9_tx_9"; exon_id "chr6_6690621_6690697_-"; exonnum "5"; txlen "719";
chr6	sragcm37_mid	exon	6691371	6691480	0.0678789549915647	-	.	gene_id "ENSMUSG00000093675.9"; transcript_id "ENSMUSG00000093675.9_tx_10"; exon_id "chr6_6691371_6691480_-"; exonnum "5"; txlen "829";
chr6	sragcm37_mid	exon	6691371	6691480	1.27902940743615	-	.	gene_id "ENSMUSG00000093675.9"; transcript_id "ENSMUSG00000093675.9_tx_2"; exon_id "chr6_6691371_6691480_-"; exonnum "5"; txlen "806";
chr6	sragcm37_mid	exon	6691371	6691480	0.000333165083670438	-	.	gene_id "ENSMUSG00000093675.9"; transcript_id "ENSMUSG00000093675.9_tx_37"; exon_id "chr6_6691371_6691480_-"; exonnum "6"; txlen "2062";
chr6	sragcm37_mid	exon	6691371	6691480	0.412004657159377	-	.	gene_id "ENSMUSG00000093675.9"; transcript_id "ENSMUSG00000093675.9_tx_4"; exon_id "chr6_6691371_6691480_-"; exonnum "4"; txlen "663";
chr6	sragcm37_mid	exon	6691371	6691480	0.109437118959064	-	.	gene_id "ENSMUSG00000093675.9"; transcript_id "ENSMUSG00000093675.9_tx_7"; exon_id "chr6_6691371_6691480_-"; exonnum "5"; txlen "607";
chr6	HAVANA	exon	6691371	6691521	0	-	.	gene_id "ENSMUSG00000093675.9"; transcript_id "ENSMUST00000177161.3"; gene_type "lncRNA"; gene_name "Gm20618"; transcript_type "lncRNA"; transcript_name "Gm20618-201"; exon_number 1; exon_id "ENSMUSE00000956480.2"; level 2; transcript_support_level "3"; mgi_id "MGI:5313065"; tag "basic"; tag "TAGENE"; havana_gene "OTTMUSG00000042244.1"; havana_transcript "OTTMUST00000111040.1";
chr6	HAVANA	exon	6693498	6693580	0	-	.	gene_id "ENSMUSG00000093675.9"; transcript_id "ENSMUST00000273013.1"; gene_type "lncRNA"; gene_name "Gm20618"; transcript_type "lncRNA"; transcript_name "Gm20618-205"; exon_number 2; exon_id "ENSMUSE00001541237.1"; level 2; mgi_id "MGI:5313065"; tag "basic"; tag "TAGENE"; havana_gene "OTTMUSG00000042244.1";
chr6	HAVANA	exon	6693498	6693580	0	-	.	gene_id "ENSMUSG00000093675.9"; transcript_id "ENSMUST00000273012.1"; gene_type "lncRNA"; gene_name "Gm20618"; transcript_type "lncRNA"; transcript_name "Gm20618-204"; exon_number 3; exon_id "ENSMUSE00001541237.1"; level 2; mgi_id "MGI:5313065"; tag "basic"; tag "TAGENE"; havana_gene "OTTMUSG00000042244.1";
chr6	ENSEMBL_gcm37	exon	6693498	6693580	1.3443172872311	-	.	gene_id "ENSMUSG00000093675.9"; transcript_id "ENSMUSG00000093675.9_tx_1"; exon_id "chr6_6693498_6693580_-"; exonnum "4"; txlen "696";
chr6	ENSEMBL_gcm37	exon	6693498	6693580	0.0678789549915647	-	.	gene_id "ENSMUSG00000093675.9"; transcript_id "ENSMUSG00000093675.9_tx_10"; exon_id "chr6_6693498_6693580_-"; exonnum "4"; txlen "829";
chr6	ENSEMBL_gcm37	exon	6693498	6693580	0.0608030398184428	-	.	gene_id "ENSMUSG00000093675.9"; transcript_id "ENSMUSG00000093675.9_tx_13"; exon_id "chr6_6693498_6693580_-"; exonnum "2"; txlen "1378";
chr6	ENSEMBL_gcm37	exon	6693498	6693580	0.0477738170002051	-	.	gene_id "ENSMUSG00000093675.9"; transcript_id "ENSMUSG00000093675.9_tx_14"; exon_id "chr6_6693498_6693580_-"; exonnum "2"; txlen "1443";
chr6	ENSEMBL_gcm37	exon	6693498	6693580	0.0477738170002051	-	.	gene_id "ENSMUSG00000093675.9"; transcript_id "ENSMUSG00000093675.9_tx_15"; exon_id "chr6_6693498_6693580_-"; exonnum "2"; txlen "1452";
chr6	ENSEMBL_gcm37	exon	6693498	6693580	0.0274736121579888	-	.	gene_id "ENSMUSG00000093675.9"; transcript_id "ENSMUSG00000093675.9_tx_19"; exon_id "chr6_6693498_6693580_-"; exonnum "6"; txlen "741";
chr6	ENSEMBL_gcm37	exon	6693498	6693580	1.27902940743615	-	.	gene_id "ENSMUSG00000093675.9"; transcript_id "ENSMUSG00000093675.9_tx_2"; exon_id "chr6_6693498_6693580_-"; exonnum "4"; txlen "806";
chr6	ENSEMBL_gcm37	exon	6693498	6693580	0.0200377082919815	-	.	gene_id "ENSMUSG00000093675.9"; transcript_id "ENSMUSG00000093675.9_tx_21"; exon_id "chr6_6693498_6693580_-"; exonnum "5"; txlen "1587";
chr6	ENSEMBL_gcm37	exon	6693498	6693580	0.0148357057169032	-	.	gene_id "ENSMUSG00000093675.9"; transcript_id "ENSMUSG00000093675.9_tx_22"; exon_id "chr6_6693498_6693580_-"; exonnum "5"; txlen "1660";
chr6	ENSEMBL_gcm37	exon	6693498	6693580	0.0138135291421817	-	.	gene_id "ENSMUSG00000093675.9"; transcript_id "ENSMUSG00000093675.9_tx_29"; exon_id "chr6_6693498_6693580_-"; exonnum "5"; txlen "1807";
chr6	ENSEMBL_gcm37	exon	6693498	6693580	0.435213648681658	-	.	gene_id "ENSMUSG00000093675.9"; transcript_id "ENSMUSG00000093675.9_tx_3"; exon_id "chr6_6693498_6693580_-"; exonnum "3"; txlen "553";
chr6	ENSEMBL_gcm37	exon	6693498	6693580	0.0119692343293115	-	.	gene_id "ENSMUSG00000093675.9"; transcript_id "ENSMUSG00000093675.9_tx_30"; exon_id "chr6_6693498_6693580_-"; exonnum "5"; txlen "1734";
chr6	ENSEMBL_gcm37	exon	6693498	6693580	0.0111379508748603	-	.	gene_id "ENSMUSG00000093675.9"; transcript_id "ENSMUSG00000093675.9_tx_32"; exon_id "chr6_6693498_6693580_-"; exonnum "6"; txlen "1730";
chr6	ENSEMBL_gcm37	exon	6693498	6693580	0.0111379508748603	-	.	gene_id "ENSMUSG00000093675.9"; transcript_id "ENSMUSG00000093675.9_tx_33"; exon_id "chr6_6693498_6693580_-"; exonnum "6"; txlen "1803";
chr6	ENSEMBL_gcm37	exon	6693498	6693580	0.0111379508748603	-	.	gene_id "ENSMUSG00000093675.9"; transcript_id "ENSMUSG00000093675.9_tx_34"; exon_id "chr6_6693498_6693580_-"; exonnum "6"; txlen "2101";
chr6	ENSEMBL_gcm37	exon	6693498	6693580	0.0111379508748603	-	.	gene_id "ENSMUSG00000093675.9"; transcript_id "ENSMUSG00000093675.9_tx_35"; exon_id "chr6_6693498_6693580_-"; exonnum "6"; txlen "1950";
chr6	ENSEMBL_gcm37	exon	6693498	6693580	0.0111379508748603	-	.	gene_id "ENSMUSG00000093675.9"; transcript_id "ENSMUSG00000093675.9_tx_36"; exon_id "chr6_6693498_6693580_-"; exonnum "5"; txlen "1958";
chr6	ENSEMBL_gcm37	exon	6693498	6693580	0.000333165083670438	-	.	gene_id "ENSMUSG00000093675.9"; transcript_id "ENSMUSG00000093675.9_tx_37"; exon_id "chr6_6693498_6693580_-"; exonnum "5"; txlen "2062";
chr6	ENSEMBL_gcm37	exon	6693498	6693580	0.412004657159377	-	.	gene_id "ENSMUSG00000093675.9"; transcript_id "ENSMUSG00000093675.9_tx_4"; exon_id "chr6_6693498_6693580_-"; exonnum "3"; txlen "663";
chr6	ENSEMBL_gcm37	exon	6693498	6693580	0.109437118959064	-	.	gene_id "ENSMUSG00000093675.9"; transcript_id "ENSMUSG00000093675.9_tx_7"; exon_id "chr6_6693498_6693580_-"; exonnum "4"; txlen "607";
chr6	ENSEMBL_gcm37	exon	6693498	6693580	0.0678789549915647	-	.	gene_id "ENSMUSG00000093675.9"; transcript_id "ENSMUSG00000093675.9_tx_9"; exon_id "chr6_6693498_6693580_-"; exonnum "4"; txlen "719";
chr6	sragcm37_mid	exon	6693700	6693778	1.3443172872311	-	.	gene_id "ENSMUSG00000093675.9"; transcript_id "ENSMUSG00000093675.9_tx_1"; exon_id "chr6_6693700_6693778_-"; exonnum "3"; txlen "696";
chr6	sragcm37_mid	exon	6693700	6693778	0.0678789549915647	-	.	gene_id "ENSMUSG00000093675.9"; transcript_id "ENSMUSG00000093675.9_tx_10"; exon_id "chr6_6693700_6693778_-"; exonnum "3"; txlen "829";
chr6	sragcm37_mid	exon	6693700	6693778	0.0651461140911887	-	.	gene_id "ENSMUSG00000093675.9"; transcript_id "ENSMUSG00000093675.9_tx_11"; exon_id "chr6_6693700_6693778_-"; exonnum "1"; txlen "1145";
chr6	sragcm37_mid	exon	6693700	6693778	0.0651461140911887	-	.	gene_id "ENSMUSG00000093675.9"; transcript_id "ENSMUSG00000093675.9_tx_12"; exon_id "chr6_6693700_6693778_-"; exonnum "1"; txlen "1218";
chr6	sragcm37_mid	exon	6693700	6693778	0.0608030398184428	-	.	gene_id "ENSMUSG00000093675.9"; transcript_id "ENSMUSG00000093675.9_tx_13"; exon_id "chr6_6693700_6693778_-"; exonnum "1"; txlen "1378";
chr6	sragcm37_mid	exon	6693700	6693778	0.0477738170002051	-	.	gene_id "ENSMUSG00000093675.9"; transcript_id "ENSMUSG00000093675.9_tx_14"; exon_id "chr6_6693700_6693778_-"; exonnum "1"; txlen "1443";
chr6	sragcm37_mid	exon	6693700	6693778	0.0477738170002051	-	.	gene_id "ENSMUSG00000093675.9"; transcript_id "ENSMUSG00000093675.9_tx_15"; exon_id "chr6_6693700_6693778_-"; exonnum "1"; txlen "1452";
chr6	sragcm37_mid	exon	6693700	6693778	0.0477738170002051	-	.	gene_id "ENSMUSG00000093675.9"; transcript_id "ENSMUSG00000093675.9_tx_16"; exon_id "chr6_6693700_6693778_-"; exonnum "1"; txlen "1292";
chr6	sragcm37_mid	exon	6693700	6693778	0.0274736121579888	-	.	gene_id "ENSMUSG00000093675.9"; transcript_id "ENSMUSG00000093675.9_tx_19"; exon_id "chr6_6693700_6693778_-"; exonnum "5"; txlen "741";
chr6	sragcm37_mid	exon	6693700	6693778	1.27902940743615	-	.	gene_id "ENSMUSG00000093675.9"; transcript_id "ENSMUSG00000093675.9_tx_2"; exon_id "chr6_6693700_6693778_-"; exonnum "3"; txlen "806";
chr6	sragcm37_mid	exon	6693700	6693778	0.0200377082919815	-	.	gene_id "ENSMUSG00000093675.9"; transcript_id "ENSMUSG00000093675.9_tx_21"; exon_id "chr6_6693700_6693778_-"; exonnum "4"; txlen "1587";
chr6	sragcm37_mid	exon	6693700	6693778	0.0148357057169032	-	.	gene_id "ENSMUSG00000093675.9"; transcript_id "ENSMUSG00000093675.9_tx_22"; exon_id "chr6_6693700_6693778_-"; exonnum "4"; txlen "1660";
chr6	sragcm37_mid	exon	6693700	6693778	0.0138135291421817	-	.	gene_id "ENSMUSG00000093675.9"; transcript_id "ENSMUSG00000093675.9_tx_29"; exon_id "chr6_6693700_6693778_-"; exonnum "4"; txlen "1807";
chr6	sragcm37_mid	exon	6693700	6693778	0.435213648681658	-	.	gene_id "ENSMUSG00000093675.9"; transcript_id "ENSMUSG00000093675.9_tx_3"; exon_id "chr6_6693700_6693778_-"; exonnum "2"; txlen "553";
chr6	sragcm37_mid	exon	6693700	6693778	0.0119692343293115	-	.	gene_id "ENSMUSG00000093675.9"; transcript_id "ENSMUSG00000093675.9_tx_30"; exon_id "chr6_6693700_6693778_-"; exonnum "4"; txlen "1734";
chr6	sragcm37_mid	exon	6693700	6693778	0.0111379508748603	-	.	gene_id "ENSMUSG00000093675.9"; transcript_id "ENSMUSG00000093675.9_tx_32"; exon_id "chr6_6693700_6693778_-"; exonnum "5"; txlen "1730";
chr6	sragcm37_mid	exon	6693700	6693778	0.0111379508748603	-	.	gene_id "ENSMUSG00000093675.9"; transcript_id "ENSMUSG00000093675.9_tx_33"; exon_id "chr6_6693700_6693778_-"; exonnum "5"; txlen "1803";
chr6	sragcm37_mid	exon	6693700	6693778	0.0111379508748603	-	.	gene_id "ENSMUSG00000093675.9"; transcript_id "ENSMUSG00000093675.9_tx_34"; exon_id "chr6_6693700_6693778_-"; exonnum "5"; txlen "2101";
chr6	sragcm37_mid	exon	6693700	6693778	0.0111379508748603	-	.	gene_id "ENSMUSG00000093675.9"; transcript_id "ENSMUSG00000093675.9_tx_35"; exon_id "chr6_6693700_6693778_-"; exonnum "5"; txlen "1950";
chr6	sragcm37_mid	exon	6693700	6693778	0.0111379508748603	-	.	gene_id "ENSMUSG00000093675.9"; transcript_id "ENSMUSG00000093675.9_tx_36"; exon_id "chr6_6693700_6693778_-"; exonnum "4"; txlen "1958";
chr6	sragcm37_mid	exon	6693700	6693778	0.000333165083670438	-	.	gene_id "ENSMUSG00000093675.9"; transcript_id "ENSMUSG00000093675.9_tx_37"; exon_id "chr6_6693700_6693778_-"; exonnum "4"; txlen "2062";
chr6	sragcm37_mid	exon	6693700	6693778	0.412004657159377	-	.	gene_id "ENSMUSG00000093675.9"; transcript_id "ENSMUSG00000093675.9_tx_4"; exon_id "chr6_6693700_6693778_-"; exonnum "2"; txlen "663";
chr6	sragcm37_mid	exon	6693700	6693778	0.109437118959064	-	.	gene_id "ENSMUSG00000093675.9"; transcript_id "ENSMUSG00000093675.9_tx_7"; exon_id "chr6_6693700_6693778_-"; exonnum "3"; txlen "607";
chr6	sragcm37_mid	exon	6693700	6693778	0.0678789549915647	-	.	gene_id "ENSMUSG00000093675.9"; transcript_id "ENSMUSG00000093675.9_tx_9"; exon_id "chr6_6693700_6693778_-"; exonnum "3"; txlen "719";
chr6	HAVANA	exon	6693700	6693851	0	-	.	gene_id "ENSMUSG00000093675.9"; transcript_id "ENSMUST00000273013.1"; gene_type "lncRNA"; gene_name "Gm20618"; transcript_type "lncRNA"; transcript_name "Gm20618-205"; exon_number 1; exon_id "ENSMUSE00001541225.1"; level 2; mgi_id "MGI:5313065"; tag "basic"; tag "TAGENE"; havana_gene "OTTMUSG00000042244.1";
chr6	sragcm37_mid	exon	6694014	6694156	1.3443172872311	-	.	gene_id "ENSMUSG00000093675.9"; transcript_id "ENSMUSG00000093675.9_tx_1"; exon_id "chr6_6694014_6694156_-"; exonnum "2"; txlen "696";
chr6	sragcm37_mid	exon	6694014	6694156	0.0274736121579888	-	.	gene_id "ENSMUSG00000093675.9"; transcript_id "ENSMUSG00000093675.9_tx_19"; exon_id "chr6_6694014_6694156_-"; exonnum "4"; txlen "741";
chr6	sragcm37_mid	exon	6694014	6694156	1.27902940743615	-	.	gene_id "ENSMUSG00000093675.9"; transcript_id "ENSMUSG00000093675.9_tx_2"; exon_id "chr6_6694014_6694156_-"; exonnum "2"; txlen "806";
chr6	sragcm37_mid	exon	6694014	6694156	0.0111379508748603	-	.	gene_id "ENSMUSG00000093675.9"; transcript_id "ENSMUSG00000093675.9_tx_32"; exon_id "chr6_6694014_6694156_-"; exonnum "4"; txlen "1730";
chr6	sragcm37_mid	exon	6694014	6694156	0.0111379508748603	-	.	gene_id "ENSMUSG00000093675.9"; transcript_id "ENSMUSG00000093675.9_tx_33"; exon_id "chr6_6694014_6694156_-"; exonnum "4"; txlen "1803";
chr6	sragcm37_mid	exon	6694014	6694156	0.0111379508748603	-	.	gene_id "ENSMUSG00000093675.9"; transcript_id "ENSMUSG00000093675.9_tx_34"; exon_id "chr6_6694014_6694156_-"; exonnum "4"; txlen "2101";
chr6	sragcm37_mid	exon	6694014	6694156	0.0111379508748603	-	.	gene_id "ENSMUSG00000093675.9"; transcript_id "ENSMUSG00000093675.9_tx_35"; exon_id "chr6_6694014_6694156_-"; exonnum "4"; txlen "1950";
chr6	sragcm37_mid	exon	6694014	6694156	0.109437118959064	-	.	gene_id "ENSMUSG00000093675.9"; transcript_id "ENSMUSG00000093675.9_tx_7"; exon_id "chr6_6694014_6694156_-"; exonnum "2"; txlen "607";
chr6	sragcm37_mid	exon	6694014	6694179	0.0678789549915647	-	.	gene_id "ENSMUSG00000093675.9"; transcript_id "ENSMUSG00000093675.9_tx_10"; exon_id "chr6_6694014_6694179_-"; exonnum "2"; txlen "829";
chr6	sragcm37_mid	exon	6694014	6694179	0.0678789549915647	-	.	gene_id "ENSMUSG00000093675.9"; transcript_id "ENSMUSG00000093675.9_tx_9"; exon_id "chr6_6694014_6694179_-"; exonnum "2"; txlen "719";
chr6	sragcm37_mid	exon	6694716	6694780	1.3443172872311	-	.	gene_id "ENSMUSG00000093675.9"; transcript_id "ENSMUSG00000093675.9_tx_1"; exon_id "chr6_6694716_6694780_-"; exonnum "1"; txlen "696";
chr6	sragcm37_mid	exon	6694716	6694780	0.0678789549915647	-	.	gene_id "ENSMUSG00000093675.9"; transcript_id "ENSMUSG00000093675.9_tx_10"; exon_id "chr6_6694716_6694780_-"; exonnum "1"; txlen "829";
chr6	sragcm37_mid	exon	6694716	6694780	0.0274736121579888	-	.	gene_id "ENSMUSG00000093675.9"; transcript_id "ENSMUSG00000093675.9_tx_19"; exon_id "chr6_6694716_6694780_-"; exonnum "3"; txlen "741";
chr6	sragcm37_mid	exon	6694716	6694780	1.27902940743615	-	.	gene_id "ENSMUSG00000093675.9"; transcript_id "ENSMUSG00000093675.9_tx_2"; exon_id "chr6_6694716_6694780_-"; exonnum "1"; txlen "806";
chr6	sragcm37_mid	exon	6694716	6694780	0.0200377082919815	-	.	gene_id "ENSMUSG00000093675.9"; transcript_id "ENSMUSG00000093675.9_tx_21"; exon_id "chr6_6694716_6694780_-"; exonnum "3"; txlen "1587";
chr6	sragcm37_mid	exon	6694716	6694780	0.0148357057169032	-	.	gene_id "ENSMUSG00000093675.9"; transcript_id "ENSMUSG00000093675.9_tx_22"; exon_id "chr6_6694716_6694780_-"; exonnum "3"; txlen "1660";
chr6	sragcm37_mid	exon	6694716	6694780	0.0138135291421817	-	.	gene_id "ENSMUSG00000093675.9"; transcript_id "ENSMUSG00000093675.9_tx_29"; exon_id "chr6_6694716_6694780_-"; exonnum "3"; txlen "1807";
chr6	sragcm37_mid	exon	6694716	6694780	0.435213648681658	-	.	gene_id "ENSMUSG00000093675.9"; transcript_id "ENSMUSG00000093675.9_tx_3"; exon_id "chr6_6694716_6694780_-"; exonnum "1"; txlen "553";
chr6	sragcm37_mid	exon	6694716	6694780	0.0119692343293115	-	.	gene_id "ENSMUSG00000093675.9"; transcript_id "ENSMUSG00000093675.9_tx_30"; exon_id "chr6_6694716_6694780_-"; exonnum "3"; txlen "1734";
chr6	sragcm37_mid	exon	6694716	6694780	0.0111379508748603	-	.	gene_id "ENSMUSG00000093675.9"; transcript_id "ENSMUSG00000093675.9_tx_32"; exon_id "chr6_6694716_6694780_-"; exonnum "3"; txlen "1730";
chr6	sragcm37_mid	exon	6694716	6694780	0.0111379508748603	-	.	gene_id "ENSMUSG00000093675.9"; transcript_id "ENSMUSG00000093675.9_tx_33"; exon_id "chr6_6694716_6694780_-"; exonnum "3"; txlen "1803";
chr6	sragcm37_mid	exon	6694716	6694780	0.0111379508748603	-	.	gene_id "ENSMUSG00000093675.9"; transcript_id "ENSMUSG00000093675.9_tx_34"; exon_id "chr6_6694716_6694780_-"; exonnum "3"; txlen "2101";
chr6	sragcm37_mid	exon	6694716	6694780	0.0111379508748603	-	.	gene_id "ENSMUSG00000093675.9"; transcript_id "ENSMUSG00000093675.9_tx_35"; exon_id "chr6_6694716_6694780_-"; exonnum "3"; txlen "1950";
chr6	sragcm37_mid	exon	6694716	6694780	0.0111379508748603	-	.	gene_id "ENSMUSG00000093675.9"; transcript_id "ENSMUSG00000093675.9_tx_36"; exon_id "chr6_6694716_6694780_-"; exonnum "3"; txlen "1958";
chr6	sragcm37_mid	exon	6694716	6694780	0.000333165083670438	-	.	gene_id "ENSMUSG00000093675.9"; transcript_id "ENSMUSG00000093675.9_tx_37"; exon_id "chr6_6694716_6694780_-"; exonnum "3"; txlen "2062";
chr6	sragcm37_mid	exon	6694716	6694780	0.412004657159377	-	.	gene_id "ENSMUSG00000093675.9"; transcript_id "ENSMUSG00000093675.9_tx_4"; exon_id "chr6_6694716_6694780_-"; exonnum "1"; txlen "663";
chr6	sragcm37_mid	exon	6694716	6694780	0.109437118959064	-	.	gene_id "ENSMUSG00000093675.9"; transcript_id "ENSMUSG00000093675.9_tx_7"; exon_id "chr6_6694716_6694780_-"; exonnum "1"; txlen "607";
chr6	sragcm37_mid	exon	6694716	6694780	0.0678789549915647	-	.	gene_id "ENSMUSG00000093675.9"; transcript_id "ENSMUSG00000093675.9_tx_9"; exon_id "chr6_6694716_6694780_-"; exonnum "1"; txlen "719";
chr6	HAVANA	exon	6694841	6695112	0	-	.	gene_id "ENSMUSG00000093675.9"; transcript_id "ENSMUST00000273019.1"; gene_type "lncRNA"; gene_name "Gm20618"; transcript_type "lncRNA"; transcript_name "Gm20618-211"; exon_number 2; exon_id "ENSMUSE00001541231.1"; level 2; mgi_id "MGI:5313065"; tag "TAGENE"; havana_gene "OTTMUSG00000042244.1";
chr6	HAVANA	transcript	6694841	6697625	0	-	.	gene_id "ENSMUSG00000093675.9"; transcript_id "ENSMUST00000273019.1"; gene_type "lncRNA"; gene_name "Gm20618"; transcript_type "lncRNA"; transcript_name "Gm20618-211"; level 2; mgi_id "MGI:5313065"; tag "TAGENE"; havana_gene "OTTMUSG00000042244.1";
chr6	HAVANA	exon	6694954	6695112	0	-	.	gene_id "ENSMUSG00000093675.9"; transcript_id "ENSMUST00000273011.1"; gene_type "lncRNA"; gene_name "Gm20618"; transcript_type "lncRNA"; transcript_name "Gm20618-203"; exon_number 2; exon_id "ENSMUSE00001541232.1"; level 2; mgi_id "MGI:5313065"; tag "basic"; tag "Ensembl_canonical"; tag "GENCODE_Primary"; tag "TAGENE"; havana_gene "OTTMUSG00000042244.1";
chr6	HAVANA	exon	6694954	6695112	0	-	.	gene_id "ENSMUSG00000093675.9"; transcript_id "ENSMUST00000273012.1"; gene_type "lncRNA"; gene_name "Gm20618"; transcript_type "lncRNA"; transcript_name "Gm20618-204"; exon_number 2; exon_id "ENSMUSE00001541232.1"; level 2; mgi_id "MGI:5313065"; tag "basic"; tag "TAGENE"; havana_gene "OTTMUSG00000042244.1";
chr6	ENSEMBL_gcm37	exon	6694954	6695112	0.0274736121579888	-	.	gene_id "ENSMUSG00000093675.9"; transcript_id "ENSMUSG00000093675.9_tx_19"; exon_id "chr6_6694954_6695112_-"; exonnum "2"; txlen "741";
chr6	ENSEMBL_gcm37	exon	6694954	6695112	0.0200377082919815	-	.	gene_id "ENSMUSG00000093675.9"; transcript_id "ENSMUSG00000093675.9_tx_21"; exon_id "chr6_6694954_6695112_-"; exonnum "2"; txlen "1587";
chr6	ENSEMBL_gcm37	exon	6694954	6695112	0.0148357057169032	-	.	gene_id "ENSMUSG00000093675.9"; transcript_id "ENSMUSG00000093675.9_tx_22"; exon_id "chr6_6694954_6695112_-"; exonnum "2"; txlen "1660";
chr6	ENSEMBL_gcm37	exon	6694954	6695112	0.0138135291421817	-	.	gene_id "ENSMUSG00000093675.9"; transcript_id "ENSMUSG00000093675.9_tx_29"; exon_id "chr6_6694954_6695112_-"; exonnum "2"; txlen "1807";
chr6	ENSEMBL_gcm37	exon	6694954	6695112	0.0119692343293115	-	.	gene_id "ENSMUSG00000093675.9"; transcript_id "ENSMUSG00000093675.9_tx_30"; exon_id "chr6_6694954_6695112_-"; exonnum "2"; txlen "1734";
chr6	ENSEMBL_gcm37	exon	6694954	6695112	0.0111379508748603	-	.	gene_id "ENSMUSG00000093675.9"; transcript_id "ENSMUSG00000093675.9_tx_32"; exon_id "chr6_6694954_6695112_-"; exonnum "2"; txlen "1730";
chr6	ENSEMBL_gcm37	exon	6694954	6695112	0.0111379508748603	-	.	gene_id "ENSMUSG00000093675.9"; transcript_id "ENSMUSG00000093675.9_tx_33"; exon_id "chr6_6694954_6695112_-"; exonnum "2"; txlen "1803";
chr6	ENSEMBL_gcm37	exon	6694954	6695112	0.0111379508748603	-	.	gene_id "ENSMUSG00000093675.9"; transcript_id "ENSMUSG00000093675.9_tx_34"; exon_id "chr6_6694954_6695112_-"; exonnum "2"; txlen "2101";
chr6	ENSEMBL_gcm37	exon	6694954	6695112	0.0111379508748603	-	.	gene_id "ENSMUSG00000093675.9"; transcript_id "ENSMUSG00000093675.9_tx_35"; exon_id "chr6_6694954_6695112_-"; exonnum "2"; txlen "1950";
chr6	ENSEMBL_gcm37	exon	6694954	6695112	0.0111379508748603	-	.	gene_id "ENSMUSG00000093675.9"; transcript_id "ENSMUSG00000093675.9_tx_36"; exon_id "chr6_6694954_6695112_-"; exonnum "2"; txlen "1958";
chr6	ENSEMBL_gcm37	exon	6694954	6695112	0.000333165083670438	-	.	gene_id "ENSMUSG00000093675.9"; transcript_id "ENSMUSG00000093675.9_tx_37"; exon_id "chr6_6694954_6695112_-"; exonnum "2"; txlen "2062";
chr6	HAVANA	exon	6697490	6697607	0	-	.	gene_id "ENSMUSG00000093675.9"; transcript_id "ENSMUST00000273012.1"; gene_type "lncRNA"; gene_name "Gm20618"; transcript_type "lncRNA"; transcript_name "Gm20618-204"; exon_number 1; exon_id "ENSMUSE00001541221.1"; level 2; mgi_id "MGI:5313065"; tag "basic"; tag "TAGENE"; havana_gene "OTTMUSG00000042244.1";
chr6	HAVANA	exon	6697490	6697624	0	-	.	gene_id "ENSMUSG00000093675.9"; transcript_id "ENSMUST00000273011.1"; gene_type "lncRNA"; gene_name "Gm20618"; transcript_type "lncRNA"; transcript_name "Gm20618-203"; exon_number 1; exon_id "ENSMUSE00001541235.1"; level 2; mgi_id "MGI:5313065"; tag "basic"; tag "Ensembl_canonical"; tag "GENCODE_Primary"; tag "TAGENE"; havana_gene "OTTMUSG00000042244.1";
chr6	ENSEMBL_gcm37	exon	6697490	6697624	0.0274736121579888	-	.	gene_id "ENSMUSG00000093675.9"; transcript_id "ENSMUSG00000093675.9_tx_19"; exon_id "chr6_6697490_6697624_-"; exonnum "1"; txlen "741";
chr6	ENSEMBL_gcm37	exon	6697490	6697624	0.0200377082919815	-	.	gene_id "ENSMUSG00000093675.9"; transcript_id "ENSMUSG00000093675.9_tx_21"; exon_id "chr6_6697490_6697624_-"; exonnum "1"; txlen "1587";
chr6	ENSEMBL_gcm37	exon	6697490	6697624	0.0148357057169032	-	.	gene_id "ENSMUSG00000093675.9"; transcript_id "ENSMUSG00000093675.9_tx_22"; exon_id "chr6_6697490_6697624_-"; exonnum "1"; txlen "1660";
chr6	ENSEMBL_gcm37	exon	6697490	6697624	0.0138135291421817	-	.	gene_id "ENSMUSG00000093675.9"; transcript_id "ENSMUSG00000093675.9_tx_29"; exon_id "chr6_6697490_6697624_-"; exonnum "1"; txlen "1807";
chr6	ENSEMBL_gcm37	exon	6697490	6697624	0.0119692343293115	-	.	gene_id "ENSMUSG00000093675.9"; transcript_id "ENSMUSG00000093675.9_tx_30"; exon_id "chr6_6697490_6697624_-"; exonnum "1"; txlen "1734";
chr6	ENSEMBL_gcm37	exon	6697490	6697624	0.0111379508748603	-	.	gene_id "ENSMUSG00000093675.9"; transcript_id "ENSMUSG00000093675.9_tx_32"; exon_id "chr6_6697490_6697624_-"; exonnum "1"; txlen "1730";
chr6	ENSEMBL_gcm37	exon	6697490	6697624	0.0111379508748603	-	.	gene_id "ENSMUSG00000093675.9"; transcript_id "ENSMUSG00000093675.9_tx_33"; exon_id "chr6_6697490_6697624_-"; exonnum "1"; txlen "1803";
chr6	ENSEMBL_gcm37	exon	6697490	6697624	0.0111379508748603	-	.	gene_id "ENSMUSG00000093675.9"; transcript_id "ENSMUSG00000093675.9_tx_34"; exon_id "chr6_6697490_6697624_-"; exonnum "1"; txlen "2101";
chr6	ENSEMBL_gcm37	exon	6697490	6697624	0.0111379508748603	-	.	gene_id "ENSMUSG00000093675.9"; transcript_id "ENSMUSG00000093675.9_tx_35"; exon_id "chr6_6697490_6697624_-"; exonnum "1"; txlen "1950";
chr6	ENSEMBL_gcm37	exon	6697490	6697624	0.0111379508748603	-	.	gene_id "ENSMUSG00000093675.9"; transcript_id "ENSMUSG00000093675.9_tx_36"; exon_id "chr6_6697490_6697624_-"; exonnum "1"; txlen "1958";
chr6	ENSEMBL_gcm37	exon	6697490	6697624	0.000333165083670438	-	.	gene_id "ENSMUSG00000093675.9"; transcript_id "ENSMUSG00000093675.9_tx_37"; exon_id "chr6_6697490_6697624_-"; exonnum "1"; txlen "2062";
chr6	HAVANA	exon	6697490	6697625	0	-	.	gene_id "ENSMUSG00000093675.9"; transcript_id "ENSMUST00000273019.1"; gene_type "lncRNA"; gene_name "Gm20618"; transcript_type "lncRNA"; transcript_name "Gm20618-211"; exon_number 1; exon_id "ENSMUSE00001541242.1"; level 2; mgi_id "MGI:5313065"; tag "TAGENE"; havana_gene "OTTMUSG00000042244.1";
chr6	sragcm37_es	exon	6700242	6700548	0.0160623999870667	-	.	gene_id "sragcm37_gene_52353"; transcript_id "sragcm37_gene_52353_tx_1"; exon_id "chr6_6700242_6700548_-"; exonnum "2"; txlen "518";
chr6	HAVANA	gene	6735427	6736492	0	-	.	gene_id "ENSMUSG00000093651.2"; gene_type "processed_pseudogene"; gene_name "Gm5873"; level 2; mgi_id "MGI:3648385"; havana_gene "OTTMUSG00000042242.1";
chr6	HAVANA	transcript	6735427	6736492	0	-	.	gene_id "ENSMUSG00000093651.2"; transcript_id "ENSMUST00000177157.2"; gene_type "processed_pseudogene"; gene_name "Gm5873"; transcript_type "processed_pseudogene"; transcript_name "Gm5873-201"; level 2; transcript_support_level "NA"; mgi_id "MGI:3648385"; ont "PGO:0000004"; tag "basic"; tag "Ensembl_canonical"; tag "GENCODE_Primary"; havana_gene "OTTMUSG00000042242.1"; havana_transcript "OTTMUST00000111037.1";
chr6	HAVANA	exon	6735427	6736492	0	-	.	gene_id "ENSMUSG00000093651.2"; transcript_id "ENSMUST00000177157.2"; gene_type "processed_pseudogene"; gene_name "Gm5873"; transcript_type "processed_pseudogene"; transcript_name "Gm5873-201"; exon_number 1; exon_id "ENSMUSE00000961825.2"; level 2; transcript_support_level "NA"; mgi_id "MGI:3648385"; ont "PGO:0000004"; tag "basic"; tag "Ensembl_canonical"; tag "GENCODE_Primary"; havana_gene "OTTMUSG00000042242.1"; havana_transcript "OTTMUST00000111037.1";
chr6	sragcm37_es	exon	6744775	6745207	0.0746932266995242	-	.	gene_id "sragcm37_gene_47110"; transcript_id "sragcm37_gene_47110_tx_1"; exon_id "chr6_6744775_6745207_-"; exonnum "2"; txlen "718";
chr6	sragcm37_ss	exon	6747188	6747472	0.0746932266995242	-	.	gene_id "sragcm37_gene_47110"; transcript_id "sragcm37_gene_47110_tx_1"; exon_id "chr6_6747188_6747472_-"; exonnum "1"; txlen "718";
chr6	HAVANA	exon	6749740	6751191	0	-	.	gene_id "ENSMUSG00000090063.8"; transcript_id "ENSMUST00000245862.1"; gene_type "lncRNA"; gene_name "Dlx6os1"; transcript_type "lncRNA"; transcript_name "Dlx6os1-212"; exon_number 3; exon_id "ENSMUSE00001486903.1"; level 2; mgi_id "MGI:2443217"; tag "Ensembl_canonical"; tag "GENCODE_Primary"; tag "TAGENE"; havana_gene "OTTMUSG00000034242.1";
chr6	ENSEMBL_gcm37	exon	6749740	6751191	0.00147900705324422	-	.	gene_id "ENSMUSG00000090063.8"; transcript_id "ENSMUSG00000090063.8_tx_10"; exon_id "chr6_6749740_6751191_-"; exonnum "6"; txlen "2102";
chr6	ENSEMBL_gcm37	exon	6749740	6751191	0.00519535641383635	-	.	gene_id "ENSMUSG00000090063.8"; transcript_id "ENSMUSG00000090063.8_tx_9"; exon_id "chr6_6749740_6751191_-"; exonnum "6"; txlen "2584";
chr6	HAVANA	transcript	6749740	6869551	0	-	.	gene_id "ENSMUSG00000090063.8"; transcript_id "ENSMUST00000245862.1"; gene_type "lncRNA"; gene_name "Dlx6os1"; transcript_type "lncRNA"; transcript_name "Dlx6os1-212"; level 2; mgi_id "MGI:2443217"; tag "Ensembl_canonical"; tag "GENCODE_Primary"; tag "TAGENE"; havana_gene "OTTMUSG00000034242.1";
chr6	HAVANA	gene	6749740	6871632	0	-	.	gene_id "ENSMUSG00000090063.8"; gene_type "lncRNA"; gene_name "Dlx6os1"; level 2; mgi_id "MGI:2443217"; tag "overlapping_locus"; havana_gene "OTTMUSG00000034242.1";
chr6	sragcm37_mid	exon	6753981	6754110	0.00147900705324422	-	.	gene_id "ENSMUSG00000090063.8"; transcript_id "ENSMUSG00000090063.8_tx_10"; exon_id "chr6_6753981_6754110_-"; exonnum "5"; txlen "2102";
chr6	sragcm37_mid	exon	6753981	6754110	0.00519535641383635	-	.	gene_id "ENSMUSG00000090063.8"; transcript_id "ENSMUSG00000090063.8_tx_9"; exon_id "chr6_6753981_6754110_-"; exonnum "5"; txlen "2584";
chr6	sragcm37_mid	exon	6769233	6769441	0.00147900705324422	-	.	gene_id "ENSMUSG00000090063.8"; transcript_id "ENSMUSG00000090063.8_tx_10"; exon_id "chr6_6769233_6769441_-"; exonnum "4"; txlen "2102";
chr6	sragcm37_mid	exon	6769233	6769441	0.00519535641383635	-	.	gene_id "ENSMUSG00000090063.8"; transcript_id "ENSMUSG00000090063.8_tx_9"; exon_id "chr6_6769233_6769441_-"; exonnum "4"; txlen "2584";
chr6	sragcm37_mid	exon	6787001	6787065	0.00147900705324422	-	.	gene_id "ENSMUSG00000090063.8"; transcript_id "ENSMUSG00000090063.8_tx_10"; exon_id "chr6_6787001_6787065_-"; exonnum "3"; txlen "2102";
chr6	sragcm37_mid	exon	6787001	6787065	0.00519535641383635	-	.	gene_id "ENSMUSG00000090063.8"; transcript_id "ENSMUSG00000090063.8_tx_9"; exon_id "chr6_6787001_6787065_-"; exonnum "3"; txlen "2584";
chr6	sragcm37_mid	exon	6787620	6787772	0.00147900705324422	-	.	gene_id "ENSMUSG00000090063.8"; transcript_id "ENSMUSG00000090063.8_tx_10"; exon_id "chr6_6787620_6787772_-"; exonnum "2"; txlen "2102";
chr6	sragcm37_mid	exon	6787620	6787772	0.00519535641383635	-	.	gene_id "ENSMUSG00000090063.8"; transcript_id "ENSMUSG00000090063.8_tx_9"; exon_id "chr6_6787620_6787772_-"; exonnum "2"; txlen "2584";
chr6	sragcm37_ss	exon	6790207	6790781	0.00519535641383635	-	.	gene_id "ENSMUSG00000090063.8"; transcript_id "ENSMUSG00000090063.8_tx_9"; exon_id "chr6_6790207_6790781_-"; exonnum "1"; txlen "2584";
chr6	sragcm37_mid	exon	6793534	6793626	0.00147900705324422	-	.	gene_id "ENSMUSG00000090063.8"; transcript_id "ENSMUSG00000090063.8_tx_10"; exon_id "chr6_6793534_6793626_-"; exonnum "1"; txlen "2102";
chr6	HAVANA	exon	6820189	6824567	0	-	.	gene_id "ENSMUSG00000090063.8"; transcript_id "ENSMUST00000159827.4"; gene_type "lncRNA"; gene_name "Dlx6os1"; transcript_type "lncRNA"; transcript_name "Dlx6os1-202"; exon_number 3; exon_id "ENSMUSE00001478063.1"; level 2; transcript_support_level "1"; mgi_id "MGI:2443217"; tag "basic"; tag "TAGENE"; havana_gene "OTTMUSG00000034242.1"; havana_transcript "OTTMUST00000086972.1";
chr6	HAVANA	transcript	6820189	6869533	0	-	.	gene_id "ENSMUSG00000090063.8"; transcript_id "ENSMUST00000159827.4"; gene_type "lncRNA"; gene_name "Dlx6os1"; transcript_type "lncRNA"; transcript_name "Dlx6os1-202"; level 2; transcript_support_level "1"; mgi_id "MGI:2443217"; tag "basic"; tag "TAGENE"; havana_gene "OTTMUSG00000034242.1"; havana_transcript "OTTMUST00000086972.1";
chr6	HAVANA	exon	6820543	6820771	0	-	.	gene_id "ENSMUSG00000090063.8"; transcript_id "ENSMUST00000241347.1"; gene_type "lncRNA"; gene_name "Dlx6os1"; transcript_type "lncRNA"; transcript_name "Dlx6os1-205"; exon_number 4; exon_id "ENSMUSE00001476081.1"; level 2; mgi_id "MGI:2443217"; tag "basic"; tag "TAGENE"; havana_gene "OTTMUSG00000034242.1";
chr6	HAVANA	exon	6820543	6824567	0	-	.	gene_id "ENSMUSG00000090063.8"; transcript_id "ENSMUST00000159568.7"; gene_type "lncRNA"; gene_name "Dlx6os1"; transcript_type "lncRNA"; transcript_name "Dlx6os1-201"; exon_number 3; exon_id "ENSMUSE00001483274.1"; level 2; transcript_support_level "5"; mgi_id "MGI:2443217"; tag "TAGENE"; havana_gene "OTTMUSG00000034242.1"; havana_transcript "OTTMUST00000086971.1";
chr6	HAVANA	transcript	6820543	6869540	0	-	.	gene_id "ENSMUSG00000090063.8"; transcript_id "ENSMUST00000241347.1"; gene_type "lncRNA"; gene_name "Dlx6os1"; transcript_type "lncRNA"; transcript_name "Dlx6os1-205"; level 2; mgi_id "MGI:2443217"; tag "basic"; tag "TAGENE"; havana_gene "OTTMUSG00000034242.1";
chr6	HAVANA	transcript	6820543	6871632	0	-	.	gene_id "ENSMUSG00000090063.8"; transcript_id "ENSMUST00000159568.7"; gene_type "lncRNA"; gene_name "Dlx6os1"; transcript_type "lncRNA"; transcript_name "Dlx6os1-201"; level 2; transcript_support_level "5"; mgi_id "MGI:2443217"; tag "TAGENE"; havana_gene "OTTMUSG00000034242.1"; havana_transcript "OTTMUST00000086971.1";
chr6	HAVANA	exon	6820545	6820771	0	-	.	gene_id "ENSMUSG00000090063.8"; transcript_id "ENSMUST00000245213.1"; gene_type "lncRNA"; gene_name "Dlx6os1"; transcript_type "lncRNA"; transcript_name "Dlx6os1-209"; exon_number 3; exon_id "ENSMUSE00001485397.1"; level 2; mgi_id "MGI:2443217"; tag "TAGENE"; havana_gene "OTTMUSG00000034242.1";
chr6	HAVANA	transcript	6820545	6862830	0	-	.	gene_id "ENSMUSG00000090063.8"; transcript_id "ENSMUST00000245213.1"; gene_type "lncRNA"; gene_name "Dlx6os1"; transcript_type "lncRNA"; transcript_name "Dlx6os1-209"; level 2; mgi_id "MGI:2443217"; tag "TAGENE"; havana_gene "OTTMUSG00000034242.1";
chr6	HAVANA	exon	6820569	6820771	0	-	.	gene_id "ENSMUSG00000090063.8"; transcript_id "ENSMUST00000245502.1"; gene_type "lncRNA"; gene_name "Dlx6os1"; transcript_type "lncRNA"; transcript_name "Dlx6os1-211"; exon_number 4; exon_id "ENSMUSE00001485489.1"; level 2; mgi_id "MGI:2443217"; tag "TAGENE"; havana_gene "OTTMUSG00000034242.1";
chr6	HAVANA	exon	6820569	6820771	0	-	.	gene_id "ENSMUSG00000090063.8"; transcript_id "ENSMUST00000247005.1"; gene_type "lncRNA"; gene_name "Dlx6os1"; transcript_type "lncRNA"; transcript_name "Dlx6os1-213"; exon_number 4; exon_id "ENSMUSE00001485489.1"; level 2; mgi_id "MGI:2443217"; tag "TAGENE"; havana_gene "OTTMUSG00000034242.1";
chr6	HAVANA	exon	6820569	6820771	0	-	.	gene_id "ENSMUSG00000090063.8"; transcript_id "ENSMUST00000245257.1"; gene_type "lncRNA"; gene_name "Dlx6os1"; transcript_type "lncRNA"; transcript_name "Dlx6os1-210"; exon_number 4; exon_id "ENSMUSE00001485489.1"; level 2; mgi_id "MGI:2443217"; tag "TAGENE"; havana_gene "OTTMUSG00000034242.1";
chr6	HAVANA	transcript	6820569	6861683	0	-	.	gene_id "ENSMUSG00000090063.8"; transcript_id "ENSMUST00000245502.1"; gene_type "lncRNA"; gene_name "Dlx6os1"; transcript_type "lncRNA"; transcript_name "Dlx6os1-211"; level 2; mgi_id "MGI:2443217"; tag "TAGENE"; havana_gene "OTTMUSG00000034242.1";
chr6	HAVANA	transcript	6820569	6861683	0	-	.	gene_id "ENSMUSG00000090063.8"; transcript_id "ENSMUST00000247005.1"; gene_type "lncRNA"; gene_name "Dlx6os1"; transcript_type "lncRNA"; transcript_name "Dlx6os1-213"; level 2; mgi_id "MGI:2443217"; tag "TAGENE"; havana_gene "OTTMUSG00000034242.1";
chr6	HAVANA	transcript	6820569	6871629	0	-	.	gene_id "ENSMUSG00000090063.8"; transcript_id "ENSMUST00000245257.1"; gene_type "lncRNA"; gene_name "Dlx6os1"; transcript_type "lncRNA"; transcript_name "Dlx6os1-210"; level 2; mgi_id "MGI:2443217"; tag "TAGENE"; havana_gene "OTTMUSG00000034242.1";
chr6	HAVANA	exon	6820573	6820771	0	-	.	gene_id "ENSMUSG00000090063.8"; transcript_id "ENSMUST00000241210.1"; gene_type "lncRNA"; gene_name "Dlx6os1"; transcript_type "lncRNA"; transcript_name "Dlx6os1-204"; exon_number 4; exon_id "ENSMUSE00001475720.1"; level 2; mgi_id "MGI:2443217"; tag "TAGENE"; havana_gene "OTTMUSG00000034242.1";
chr6	HAVANA	transcript	6820573	6861677	0	-	.	gene_id "ENSMUSG00000090063.8"; transcript_id "ENSMUST00000241210.1"; gene_type "lncRNA"; gene_name "Dlx6os1"; transcript_type "lncRNA"; transcript_name "Dlx6os1-204"; level 2; mgi_id "MGI:2443217"; tag "TAGENE"; havana_gene "OTTMUSG00000034242.1";
chr6	HAVANA	exon	6822057	6824567	0	-	.	gene_id "ENSMUSG00000090063.8"; transcript_id "ENSMUST00000244057.1"; gene_type "lncRNA"; gene_name "Dlx6os1"; transcript_type "lncRNA"; transcript_name "Dlx6os1-208"; exon_number 4; exon_id "ENSMUSE00001480226.1"; level 2; mgi_id "MGI:2443217"; tag "basic"; tag "TAGENE"; havana_gene "OTTMUSG00000034242.1";
chr6	HAVANA	exon	6822057	6824567	0	-	.	gene_id "ENSMUSG00000090063.8"; transcript_id "ENSMUST00000243016.1"; gene_type "lncRNA"; gene_name "Dlx6os1"; transcript_type "lncRNA"; transcript_name "Dlx6os1-207"; exon_number 2; exon_id "ENSMUSE00001480226.1"; level 2; mgi_id "MGI:2443217"; tag "TAGENE"; havana_gene "OTTMUSG00000034242.1";
chr6	HAVANA	transcript	6822057	6871627	0	-	.	gene_id "ENSMUSG00000090063.8"; transcript_id "ENSMUST00000244057.1"; gene_type "lncRNA"; gene_name "Dlx6os1"; transcript_type "lncRNA"; transcript_name "Dlx6os1-208"; level 2; mgi_id "MGI:2443217"; tag "basic"; tag "TAGENE"; havana_gene "OTTMUSG00000034242.1";
chr6	HAVANA	transcript	6822057	6871631	0	-	.	gene_id "ENSMUSG00000090063.8"; transcript_id "ENSMUST00000243016.1"; gene_type "lncRNA"; gene_name "Dlx6os1"; transcript_type "lncRNA"; transcript_name "Dlx6os1-207"; level 2; mgi_id "MGI:2443217"; tag "TAGENE"; havana_gene "OTTMUSG00000034242.1";
chr6	HAVANA	exon	6822059	6824567	0	-	.	gene_id "ENSMUSG00000090063.8"; transcript_id "ENSMUST00000242545.1"; gene_type "lncRNA"; gene_name "Dlx6os1"; transcript_type "lncRNA"; transcript_name "Dlx6os1-206"; exon_number 3; exon_id "ENSMUSE00001479071.1"; level 2; mgi_id "MGI:2443217"; tag "TAGENE"; havana_gene "OTTMUSG00000034242.1";
chr6	HAVANA	transcript	6822059	6871627	0	-	.	gene_id "ENSMUSG00000090063.8"; transcript_id "ENSMUST00000242545.1"; gene_type "lncRNA"; gene_name "Dlx6os1"; transcript_type "lncRNA"; transcript_name "Dlx6os1-206"; level 2; mgi_id "MGI:2443217"; tag "TAGENE"; havana_gene "OTTMUSG00000034242.1";
chr6	HAVANA	exon	6822298	6822323	0	-	.	gene_id "ENSMUSG00000090063.8"; transcript_id "ENSMUST00000241347.1"; gene_type "lncRNA"; gene_name "Dlx6os1"; transcript_type "lncRNA"; transcript_name "Dlx6os1-205"; exon_number 3; exon_id "ENSMUSE00001475719.1"; level 2; mgi_id "MGI:2443217"; tag "basic"; tag "TAGENE"; havana_gene "OTTMUSG00000034242.1";
chr6	HAVANA	exon	6822298	6822323	0	-	.	gene_id "ENSMUSG00000090063.8"; transcript_id "ENSMUST00000245502.1"; gene_type "lncRNA"; gene_name "Dlx6os1"; transcript_type "lncRNA"; transcript_name "Dlx6os1-211"; exon_number 3; exon_id "ENSMUSE00001475719.1"; level 2; mgi_id "MGI:2443217"; tag "TAGENE"; havana_gene "OTTMUSG00000034242.1";
chr6	HAVANA	exon	6822298	6822323	0	-	.	gene_id "ENSMUSG00000090063.8"; transcript_id "ENSMUST00000247005.1"; gene_type "lncRNA"; gene_name "Dlx6os1"; transcript_type "lncRNA"; transcript_name "Dlx6os1-213"; exon_number 3; exon_id "ENSMUSE00001475719.1"; level 2; mgi_id "MGI:2443217"; tag "TAGENE"; havana_gene "OTTMUSG00000034242.1";
chr6	HAVANA	exon	6822298	6822323	0	-	.	gene_id "ENSMUSG00000090063.8"; transcript_id "ENSMUST00000245257.1"; gene_type "lncRNA"; gene_name "Dlx6os1"; transcript_type "lncRNA"; transcript_name "Dlx6os1-210"; exon_number 3; exon_id "ENSMUSE00001475719.1"; level 2; mgi_id "MGI:2443217"; tag "TAGENE"; havana_gene "OTTMUSG00000034242.1";
chr6	HAVANA	exon	6822298	6822323	0	-	.	gene_id "ENSMUSG00000090063.8"; transcript_id "ENSMUST00000241210.1"; gene_type "lncRNA"; gene_name "Dlx6os1"; transcript_type "lncRNA"; transcript_name "Dlx6os1-204"; exon_number 3; exon_id "ENSMUSE00001475719.1"; level 2; mgi_id "MGI:2443217"; tag "TAGENE"; havana_gene "OTTMUSG00000034242.1";
chr6	HAVANA	exon	6822298	6824567	0	-	.	gene_id "ENSMUSG00000090063.8"; transcript_id "ENSMUST00000245213.1"; gene_type "lncRNA"; gene_name "Dlx6os1"; transcript_type "lncRNA"; transcript_name "Dlx6os1-209"; exon_number 2; exon_id "ENSMUSE00001485396.1"; level 2; mgi_id "MGI:2443217"; tag "TAGENE"; havana_gene "OTTMUSG00000034242.1";
chr6	HAVANA	exon	6823743	6824567	0	-	.	gene_id "ENSMUSG00000090063.8"; transcript_id "ENSMUST00000245862.1"; gene_type "lncRNA"; gene_name "Dlx6os1"; transcript_type "lncRNA"; transcript_name "Dlx6os1-212"; exon_number 2; exon_id "ENSMUSE00001476080.1"; level 2; mgi_id "MGI:2443217"; tag "Ensembl_canonical"; tag "GENCODE_Primary"; tag "TAGENE"; havana_gene "OTTMUSG00000034242.1";
chr6	HAVANA	exon	6823743	6824567	0	-	.	gene_id "ENSMUSG00000090063.8"; transcript_id "ENSMUST00000241347.1"; gene_type "lncRNA"; gene_name "Dlx6os1"; transcript_type "lncRNA"; transcript_name "Dlx6os1-205"; exon_number 2; exon_id "ENSMUSE00001476080.1"; level 2; mgi_id "MGI:2443217"; tag "basic"; tag "TAGENE"; havana_gene "OTTMUSG00000034242.1";
chr6	HAVANA	exon	6823743	6824567	0	-	.	gene_id "ENSMUSG00000090063.8"; transcript_id "ENSMUST00000247005.1"; gene_type "lncRNA"; gene_name "Dlx6os1"; transcript_type "lncRNA"; transcript_name "Dlx6os1-213"; exon_number 2; exon_id "ENSMUSE00001476080.1"; level 2; mgi_id "MGI:2443217"; tag "TAGENE"; havana_gene "OTTMUSG00000034242.1";
chr6	HAVANA	exon	6823743	6824567	0	-	.	gene_id "ENSMUSG00000090063.8"; transcript_id "ENSMUST00000245257.1"; gene_type "lncRNA"; gene_name "Dlx6os1"; transcript_type "lncRNA"; transcript_name "Dlx6os1-210"; exon_number 2; exon_id "ENSMUSE00001476080.1"; level 2; mgi_id "MGI:2443217"; tag "TAGENE"; havana_gene "OTTMUSG00000034242.1";
chr6	HAVANA	exon	6824067	6824567	0	-	.	gene_id "ENSMUSG00000090063.8"; transcript_id "ENSMUST00000241210.1"; gene_type "lncRNA"; gene_name "Dlx6os1"; transcript_type "lncRNA"; transcript_name "Dlx6os1-204"; exon_number 2; exon_id "ENSMUSE00001475721.1"; level 2; mgi_id "MGI:2443217"; tag "TAGENE"; havana_gene "OTTMUSG00000034242.1";
chr6	HAVANA	exon	6824188	6824567	0	-	.	gene_id "ENSMUSG00000090063.8"; transcript_id "ENSMUST00000210702.2"; gene_type "lncRNA"; gene_name "Dlx6os1"; transcript_type "lncRNA"; transcript_name "Dlx6os1-203"; exon_number 2; exon_id "ENSMUSE00001384980.2"; level 2; transcript_support_level "2"; mgi_id "MGI:2443217"; havana_gene "OTTMUSG00000034242.1"; havana_transcript "OTTMUST00000148525.1";
chr6	HAVANA	transcript	6824188	6830791	0	-	.	gene_id "ENSMUSG00000090063.8"; transcript_id "ENSMUST00000210702.2"; gene_type "lncRNA"; gene_name "Dlx6os1"; transcript_type "lncRNA"; transcript_name "Dlx6os1-203"; level 2; transcript_support_level "2"; mgi_id "MGI:2443217"; havana_gene "OTTMUSG00000034242.1"; havana_transcript "OTTMUST00000148525.1";
chr6	HAVANA	exon	6824386	6824567	0	-	.	gene_id "ENSMUSG00000090063.8"; transcript_id "ENSMUST00000245502.1"; gene_type "lncRNA"; gene_name "Dlx6os1"; transcript_type "lncRNA"; transcript_name "Dlx6os1-211"; exon_number 2; exon_id "ENSMUSE00001486049.1"; level 2; mgi_id "MGI:2443217"; tag "TAGENE"; havana_gene "OTTMUSG00000034242.1";
chr6	HAVANA	exon	6825842	6826006	0	-	.	gene_id "ENSMUSG00000090063.8"; transcript_id "ENSMUST00000244057.1"; gene_type "lncRNA"; gene_name "Dlx6os1"; transcript_type "lncRNA"; transcript_name "Dlx6os1-208"; exon_number 3; exon_id "ENSMUSE00001482717.1"; level 2; mgi_id "MGI:2443217"; tag "basic"; tag "TAGENE"; havana_gene "OTTMUSG00000034242.1";
chr6	HAVANA	exon	6830648	6830791	0	-	.	gene_id "ENSMUSG00000090063.8"; transcript_id "ENSMUST00000210702.2"; gene_type "lncRNA"; gene_name "Dlx6os1"; transcript_type "lncRNA"; transcript_name "Dlx6os1-203"; exon_number 1; exon_id "ENSMUSE00001385304.2"; level 2; transcript_support_level "2"; mgi_id "MGI:2443217"; havana_gene "OTTMUSG00000034242.1"; havana_transcript "OTTMUST00000148525.1";
chr6	HAVANA	gene	6854222	6856251	0	-	.	gene_id "ENSMUSG00000107967.2"; gene_type "TEC"; gene_name "Gm44094"; level 2; mgi_id "MGI:5690486"; tag "overlapping_locus"; havana_gene "OTTMUSG00000056915.1";
chr6	HAVANA	transcript	6854222	6856251	0	-	.	gene_id "ENSMUSG00000107967.2"; transcript_id "ENSMUST00000204703.2"; gene_type "TEC"; gene_name "Gm44094"; transcript_type "TEC"; transcript_name "Gm44094-201"; level 2; transcript_support_level "NA"; mgi_id "MGI:5690486"; tag "basic"; tag "Ensembl_canonical"; tag "GENCODE_Primary"; havana_gene "OTTMUSG00000056915.1"; havana_transcript "OTTMUST00000140349.1";
chr6	HAVANA	exon	6854222	6856251	0	-	.	gene_id "ENSMUSG00000107967.2"; transcript_id "ENSMUST00000204703.2"; gene_type "TEC"; gene_name "Gm44094"; transcript_type "TEC"; transcript_name "Gm44094-201"; exon_number 1; exon_id "ENSMUSE00001366017.2"; level 2; transcript_support_level "NA"; mgi_id "MGI:5690486"; tag "basic"; tag "Ensembl_canonical"; tag "GENCODE_Primary"; havana_gene "OTTMUSG00000056915.1"; havana_transcript "OTTMUST00000140349.1";
chr6	HAVANA	exon	6861525	6861677	0	-	.	gene_id "ENSMUSG00000090063.8"; transcript_id "ENSMUST00000241210.1"; gene_type "lncRNA"; gene_name "Dlx6os1"; transcript_type "lncRNA"; transcript_name "Dlx6os1-204"; exon_number 1; exon_id "ENSMUSE00001475722.1"; level 2; mgi_id "MGI:2443217"; tag "TAGENE"; havana_gene "OTTMUSG00000034242.1";
chr6	HAVANA	exon	6861525	6861683	0	-	.	gene_id "ENSMUSG00000090063.8"; transcript_id "ENSMUST00000245502.1"; gene_type "lncRNA"; gene_name "Dlx6os1"; transcript_type "lncRNA"; transcript_name "Dlx6os1-211"; exon_number 1; exon_id "ENSMUSE00001486048.1"; level 2; mgi_id "MGI:2443217"; tag "TAGENE"; havana_gene "OTTMUSG00000034242.1";
chr6	HAVANA	exon	6861525	6861683	0	-	.	gene_id "ENSMUSG00000090063.8"; transcript_id "ENSMUST00000247005.1"; gene_type "lncRNA"; gene_name "Dlx6os1"; transcript_type "lncRNA"; transcript_name "Dlx6os1-213"; exon_number 1; exon_id "ENSMUSE00001486048.1"; level 2; mgi_id "MGI:2443217"; tag "TAGENE"; havana_gene "OTTMUSG00000034242.1";
chr6	HAVANA	exon	6861525	6861717	0	-	.	gene_id "ENSMUSG00000090063.8"; transcript_id "ENSMUST00000159827.4"; gene_type "lncRNA"; gene_name "Dlx6os1"; transcript_type "lncRNA"; transcript_name "Dlx6os1-202"; exon_number 2; exon_id "ENSMUSE00001478062.1"; level 2; transcript_support_level "1"; mgi_id "MGI:2443217"; tag "basic"; tag "TAGENE"; havana_gene "OTTMUSG00000034242.1"; havana_transcript "OTTMUST00000086972.1";
chr6	HAVANA	exon	6861525	6862830	0	-	.	gene_id "ENSMUSG00000090063.8"; transcript_id "ENSMUST00000245213.1"; gene_type "lncRNA"; gene_name "Dlx6os1"; transcript_type "lncRNA"; transcript_name "Dlx6os1-209"; exon_number 1; exon_id "ENSMUSE00001485398.1"; level 2; mgi_id "MGI:2443217"; tag "TAGENE"; havana_gene "OTTMUSG00000034242.1";
chr6	HAVANA	gene	6863797	6865150	0	-	.	gene_id "ENSMUSG00000094868.2"; gene_type "TEC"; gene_name "Dlx6os2"; level 2; mgi_id "MGI:1195963"; tag "overlapping_locus"; havana_gene "OTTMUSG00000056916.1";
chr6	HAVANA	transcript	6863797	6865150	0	-	.	gene_id "ENSMUSG00000094868.2"; transcript_id "ENSMUST00000178206.2"; gene_type "TEC"; gene_name "Dlx6os2"; transcript_type "TEC"; transcript_name "Dlx6os2-201"; level 2; transcript_support_level "NA"; mgi_id "MGI:1195963"; tag "basic"; tag "Ensembl_canonical"; tag "GENCODE_Primary"; havana_gene "OTTMUSG00000056916.1"; havana_transcript "OTTMUST00000140350.1";
chr6	HAVANA	exon	6863797	6865150	0	-	.	gene_id "ENSMUSG00000094868.2"; transcript_id "ENSMUST00000178206.2"; gene_type "TEC"; gene_name "Dlx6os2"; transcript_type "TEC"; transcript_name "Dlx6os2-201"; exon_number 1; exon_id "ENSMUSE00001046710.2"; level 2; transcript_support_level "NA"; mgi_id "MGI:1195963"; tag "basic"; tag "Ensembl_canonical"; tag "GENCODE_Primary"; havana_gene "OTTMUSG00000056916.1"; havana_transcript "OTTMUST00000140350.1";
chr6	HAVANA	exon	6869309	6869533	0	-	.	gene_id "ENSMUSG00000090063.8"; transcript_id "ENSMUST00000159827.4"; gene_type "lncRNA"; gene_name "Dlx6os1"; transcript_type "lncRNA"; transcript_name "Dlx6os1-202"; exon_number 1; exon_id "ENSMUSE00001478061.1"; level 2; transcript_support_level "1"; mgi_id "MGI:2443217"; tag "basic"; tag "TAGENE"; havana_gene "OTTMUSG00000034242.1"; havana_transcript "OTTMUST00000086972.1";
chr6	HAVANA	exon	6869309	6869540	0	-	.	gene_id "ENSMUSG00000090063.8"; transcript_id "ENSMUST00000241347.1"; gene_type "lncRNA"; gene_name "Dlx6os1"; transcript_type "lncRNA"; transcript_name "Dlx6os1-205"; exon_number 1; exon_id "ENSMUSE00001476082.1"; level 2; mgi_id "MGI:2443217"; tag "basic"; tag "TAGENE"; havana_gene "OTTMUSG00000034242.1";
chr6	HAVANA	exon	6869309	6869551	0	-	.	gene_id "ENSMUSG00000090063.8"; transcript_id "ENSMUST00000245862.1"; gene_type "lncRNA"; gene_name "Dlx6os1"; transcript_type "lncRNA"; transcript_name "Dlx6os1-212"; exon_number 1; exon_id "ENSMUSE00001486902.1"; level 2; mgi_id "MGI:2443217"; tag "Ensembl_canonical"; tag "GENCODE_Primary"; tag "TAGENE"; havana_gene "OTTMUSG00000034242.1";
chr6	HAVANA	exon	6869309	6869787	0	-	.	gene_id "ENSMUSG00000090063.8"; transcript_id "ENSMUST00000159568.7"; gene_type "lncRNA"; gene_name "Dlx6os1"; transcript_type "lncRNA"; transcript_name "Dlx6os1-201"; exon_number 2; exon_id "ENSMUSE00000863172.5"; level 2; transcript_support_level "5"; mgi_id "MGI:2443217"; tag "TAGENE"; havana_gene "OTTMUSG00000034242.1"; havana_transcript "OTTMUST00000086971.1";
chr6	HAVANA	exon	6869309	6869787	0	-	.	gene_id "ENSMUSG00000090063.8"; transcript_id "ENSMUST00000244057.1"; gene_type "lncRNA"; gene_name "Dlx6os1"; transcript_type "lncRNA"; transcript_name "Dlx6os1-208"; exon_number 2; exon_id "ENSMUSE00000863172.5"; level 2; mgi_id "MGI:2443217"; tag "basic"; tag "TAGENE"; havana_gene "OTTMUSG00000034242.1";
chr6	HAVANA	exon	6869665	6869787	0	-	.	gene_id "ENSMUSG00000090063.8"; transcript_id "ENSMUST00000242545.1"; gene_type "lncRNA"; gene_name "Dlx6os1"; transcript_type "lncRNA"; transcript_name "Dlx6os1-206"; exon_number 2; exon_id "ENSMUSE00001479070.1"; level 2; mgi_id "MGI:2443217"; tag "TAGENE"; havana_gene "OTTMUSG00000034242.1";
chr6	ENSEMBL	gene	6871488	6871633	0	-	.	gene_id "ENSMUSG00002075665.1"; gene_type "misc_RNA"; gene_name "Gm56081"; level 3; mgi_id "MGI:6848621";
chr6	ENSEMBL	transcript	6871488	6871633	0	-	.	gene_id "ENSMUSG00002075665.1"; transcript_id "ENSMUST00020182309.1"; gene_type "misc_RNA"; gene_name "Gm56081"; transcript_type "misc_RNA"; transcript_name "Gm56081-201"; level 3; mgi_id "MGI:6848621"; tag "basic"; tag "Ensembl_canonical"; tag "GENCODE_Primary";
chr6	ENSEMBL	exon	6871488	6871633	0	-	.	gene_id "ENSMUSG00002075665.1"; transcript_id "ENSMUST00020182309.1"; gene_type "misc_RNA"; gene_name "Gm56081"; transcript_type "misc_RNA"; transcript_name "Gm56081-201"; exon_number 1; exon_id "ENSMUSE00011467764.1"; level 3; mgi_id "MGI:6848621"; tag "basic"; tag "Ensembl_canonical"; tag "GENCODE_Primary";
chr6	HAVANA	exon	6871489	6871627	0	-	.	gene_id "ENSMUSG00000090063.8"; transcript_id "ENSMUST00000244057.1"; gene_type "lncRNA"; gene_name "Dlx6os1"; transcript_type "lncRNA"; transcript_name "Dlx6os1-208"; exon_number 1; exon_id "ENSMUSE00001479069.1"; level 2; mgi_id "MGI:2443217"; tag "basic"; tag "TAGENE"; havana_gene "OTTMUSG00000034242.1";
chr6	HAVANA	exon	6871489	6871627	0	-	.	gene_id "ENSMUSG00000090063.8"; transcript_id "ENSMUST00000242545.1"; gene_type "lncRNA"; gene_name "Dlx6os1"; transcript_type "lncRNA"; transcript_name "Dlx6os1-206"; exon_number 1; exon_id "ENSMUSE00001479069.1"; level 2; mgi_id "MGI:2443217"; tag "TAGENE"; havana_gene "OTTMUSG00000034242.1";
chr6	HAVANA	exon	6871489	6871629	0	-	.	gene_id "ENSMUSG00000090063.8"; transcript_id "ENSMUST00000245257.1"; gene_type "lncRNA"; gene_name "Dlx6os1"; transcript_type "lncRNA"; transcript_name "Dlx6os1-210"; exon_number 1; exon_id "ENSMUSE00001485490.1"; level 2; mgi_id "MGI:2443217"; tag "TAGENE"; havana_gene "OTTMUSG00000034242.1";
chr6	HAVANA	exon	6871489	6871631	0	-	.	gene_id "ENSMUSG00000090063.8"; transcript_id "ENSMUST00000243016.1"; gene_type "lncRNA"; gene_name "Dlx6os1"; transcript_type "lncRNA"; transcript_name "Dlx6os1-207"; exon_number 1; exon_id "ENSMUSE00001480225.1"; level 2; mgi_id "MGI:2443217"; tag "TAGENE"; havana_gene "OTTMUSG00000034242.1";
chr6	HAVANA	exon	6871489	6871632	0	-	.	gene_id "ENSMUSG00000090063.8"; transcript_id "ENSMUST00000159568.7"; gene_type "lncRNA"; gene_name "Dlx6os1"; transcript_type "lncRNA"; transcript_name "Dlx6os1-201"; exon_number 1; exon_id "ENSMUSE00001483273.1"; level 2; transcript_support_level "5"; mgi_id "MGI:2443217"; tag "TAGENE"; havana_gene "OTTMUSG00000034242.1"; havana_transcript "OTTMUST00000086971.1";
chr6	HAVANA	UTR	6877805	6878161	0	-	.	gene_id "ENSMUSG00000029755.11"; transcript_id "ENSMUST00000052609.9"; gene_type "protein_coding"; gene_name "Dlx5"; transcript_type "protein_coding"; transcript_name "Dlx5-201"; exon_number 3; exon_id "ENSMUSE00001253235.2"; level 2; protein_id "ENSMUSP00000052559.9"; transcript_support_level "1"; mgi_id "MGI:101926"; tag "basic"; tag "Ensembl_canonical"; tag "GENCODE_Primary"; tag "appris_principal_1"; tag "CCDS"; ccdsid "CCDS19905.1"; havana_gene "OTTMUSG00000021177.1"; havana_transcript "OTTMUST00000050166.1";
chr6	HAVANA	exon	6877805	6878488	0	-	.	gene_id "ENSMUSG00000029755.11"; transcript_id "ENSMUST00000142635.2"; gene_type "protein_coding"; gene_name "Dlx5"; transcript_type "protein_coding"; transcript_name "Dlx5-202"; exon_number 3; exon_id "ENSMUSE00001263289.2"; level 2; protein_id "ENSMUSP00000138264.2"; transcript_support_level "1"; mgi_id "MGI:101926"; tag "basic"; tag "CCDS"; ccdsid "CCDS59691.1"; havana_gene "OTTMUSG00000021177.1"; havana_transcript "OTTMUST00000050167.1";
chr6	HAVANA	UTR	6877805	6878488	0	-	.	gene_id "ENSMUSG00000029755.11"; transcript_id "ENSMUST00000142635.2"; gene_type "protein_coding"; gene_name "Dlx5"; transcript_type "protein_coding"; transcript_name "Dlx5-202"; exon_number 3; exon_id "ENSMUSE00001263289.2"; level 2; protein_id "ENSMUSP00000138264.2"; transcript_support_level "1"; mgi_id "MGI:101926"; tag "basic"; tag "CCDS"; ccdsid "CCDS59691.1"; havana_gene "OTTMUSG00000021177.1"; havana_transcript "OTTMUST00000050167.1";
chr6	HAVANA	exon	6877805	6878488	0	-	.	gene_id "ENSMUSG00000029755.11"; transcript_id "ENSMUST00000052609.9"; gene_type "protein_coding"; gene_name "Dlx5"; transcript_type "protein_coding"; transcript_name "Dlx5-201"; exon_number 3; exon_id "ENSMUSE00001253235.2"; level 2; protein_id "ENSMUSP00000052559.9"; transcript_support_level "1"; mgi_id "MGI:101926"; tag "basic"; tag "Ensembl_canonical"; tag "GENCODE_Primary"; tag "appris_principal_1"; tag "CCDS"; ccdsid "CCDS19905.1"; havana_gene "OTTMUSG00000021177.1"; havana_transcript "OTTMUST00000050166.1";
chr6	ENSEMBL_gcm37	exon	6877805	6878488	0.471246877946757	-	.	gene_id "ENSMUSG00000029755.11"; transcript_id "ENSMUSG00000029755.11_tx_2"; exon_id "chr6_6877805_6878488_-"; exonnum "4"; txlen "1220";
chr6	ENSEMBL_gcm37	exon	6877805	6878488	0.0284785471227277	-	.	gene_id "ENSMUSG00000029755.11"; transcript_id "ENSMUSG00000029755.11_tx_3"; exon_id "chr6_6877805_6878488_-"; exonnum "4"; txlen "1615";
chr6	HAVANA	transcript	6877805	6882068	0	-	.	gene_id "ENSMUSG00000029755.11"; transcript_id "ENSMUST00000142635.2"; gene_type "protein_coding"; gene_name "Dlx5"; transcript_type "protein_coding"; transcript_name "Dlx5-202"; level 2; protein_id "ENSMUSP00000138264.2"; transcript_support_level "1"; mgi_id "MGI:101926"; tag "basic"; tag "CCDS"; ccdsid "CCDS59691.1"; havana_gene "OTTMUSG00000021177.1"; havana_transcript "OTTMUST00000050167.1";
chr6	HAVANA	gene	6877805	6882085	0	-	.	gene_id "ENSMUSG00000029755.11"; gene_type "protein_coding"; gene_name "Dlx5"; level 2; mgi_id "MGI:101926"; havana_gene "OTTMUSG00000021177.1";
chr6	HAVANA	transcript	6877805	6882085	0	-	.	gene_id "ENSMUSG00000029755.11"; transcript_id "ENSMUST00000052609.9"; gene_type "protein_coding"; gene_name "Dlx5"; transcript_type "protein_coding"; transcript_name "Dlx5-201"; level 2; protein_id "ENSMUSP00000052559.9"; transcript_support_level "1"; mgi_id "MGI:101926"; tag "basic"; tag "Ensembl_canonical"; tag "GENCODE_Primary"; tag "appris_principal_1"; tag "CCDS"; ccdsid "CCDS19905.1"; havana_gene "OTTMUSG00000021177.1"; havana_transcript "OTTMUST00000050166.1";
chr6	HAVANA	stop_codon	6878159	6878161	0	-	0	gene_id "ENSMUSG00000029755.11"; transcript_id "ENSMUST00000052609.9"; gene_type "protein_coding"; gene_name "Dlx5"; transcript_type "protein_coding"; transcript_name "Dlx5-201"; exon_number 3; exon_id "ENSMUSE00001253235.2"; level 2; protein_id "ENSMUSP00000052559.9"; transcript_support_level "1"; mgi_id "MGI:101926"; tag "basic"; tag "Ensembl_canonical"; tag "GENCODE_Primary"; tag "appris_principal_1"; tag "CCDS"; ccdsid "CCDS19905.1"; havana_gene "OTTMUSG00000021177.1"; havana_transcript "OTTMUST00000050166.1";
chr6	HAVANA	CDS	6878162	6878488	0	-	0	gene_id "ENSMUSG00000029755.11"; transcript_id "ENSMUST00000052609.9"; gene_type "protein_coding"; gene_name "Dlx5"; transcript_type "protein_coding"; transcript_name "Dlx5-201"; exon_number 3; exon_id "ENSMUSE00001253235.2"; level 2; protein_id "ENSMUSP00000052559.9"; transcript_support_level "1"; mgi_id "MGI:101926"; tag "basic"; tag "Ensembl_canonical"; tag "GENCODE_Primary"; tag "appris_principal_1"; tag "CCDS"; ccdsid "CCDS19905.1"; havana_gene "OTTMUSG00000021177.1"; havana_transcript "OTTMUST00000050166.1";
chr6	HAVANA	UTR	6879526	6879545	0	-	.	gene_id "ENSMUSG00000029755.11"; transcript_id "ENSMUST00000142635.2"; gene_type "protein_coding"; gene_name "Dlx5"; transcript_type "protein_coding"; transcript_name "Dlx5-202"; exon_number 2; exon_id "ENSMUSE00000816850.2"; level 2; protein_id "ENSMUSP00000138264.2"; transcript_support_level "1"; mgi_id "MGI:101926"; tag "basic"; tag "CCDS"; ccdsid "CCDS59691.1"; havana_gene "OTTMUSG00000021177.1"; havana_transcript "OTTMUST00000050167.1";
chr6	HAVANA	exon	6879526	6879628	0	-	.	gene_id "ENSMUSG00000029755.11"; transcript_id "ENSMUST00000142635.2"; gene_type "protein_coding"; gene_name "Dlx5"; transcript_type "protein_coding"; transcript_name "Dlx5-202"; exon_number 2; exon_id "ENSMUSE00000816850.2"; level 2; protein_id "ENSMUSP00000138264.2"; transcript_support_level "1"; mgi_id "MGI:101926"; tag "basic"; tag "CCDS"; ccdsid "CCDS59691.1"; havana_gene "OTTMUSG00000021177.1"; havana_transcript "OTTMUST00000050167.1";
chr6	HAVANA	exon	6879526	6879710	0	-	.	gene_id "ENSMUSG00000029755.11"; transcript_id "ENSMUST00000052609.9"; gene_type "protein_coding"; gene_name "Dlx5"; transcript_type "protein_coding"; transcript_name "Dlx5-201"; exon_number 2; exon_id "ENSMUSE00000192239.4"; level 2; protein_id "ENSMUSP00000052559.9"; transcript_support_level "1"; mgi_id "MGI:101926"; tag "basic"; tag "Ensembl_canonical"; tag "GENCODE_Primary"; tag "appris_principal_1"; tag "CCDS"; ccdsid "CCDS19905.1"; havana_gene "OTTMUSG00000021177.1"; havana_transcript "OTTMUST00000050166.1";
chr6	HAVANA	CDS	6879526	6879710	0	-	2	gene_id "ENSMUSG00000029755.11"; transcript_id "ENSMUST00000052609.9"; gene_type "protein_coding"; gene_name "Dlx5"; transcript_type "protein_coding"; transcript_name "Dlx5-201"; exon_number 2; exon_id "ENSMUSE00000192239.4"; level 2; protein_id "ENSMUSP00000052559.9"; transcript_support_level "1"; mgi_id "MGI:101926"; tag "basic"; tag "Ensembl_canonical"; tag "GENCODE_Primary"; tag "appris_principal_1"; tag "CCDS"; ccdsid "CCDS19905.1"; havana_gene "OTTMUSG00000021177.1"; havana_transcript "OTTMUST00000050166.1";
chr6	ENSEMBL_gcm37	exon	6879526	6879710	0.471246877946757	-	.	gene_id "ENSMUSG00000029755.11"; transcript_id "ENSMUSG00000029755.11_tx_2"; exon_id "chr6_6879526_6879710_-"; exonnum "3"; txlen "1220";
chr6	ENSEMBL_gcm37	exon	6879526	6879710	0.0284785471227277	-	.	gene_id "ENSMUSG00000029755.11"; transcript_id "ENSMUSG00000029755.11_tx_3"; exon_id "chr6_6879526_6879710_-"; exonnum "3"; txlen "1615";
chr6	HAVANA	stop_codon	6879543	6879545	0	-	0	gene_id "ENSMUSG00000029755.11"; transcript_id "ENSMUST00000142635.2"; gene_type "protein_coding"; gene_name "Dlx5"; transcript_type "protein_coding"; transcript_name "Dlx5-202"; exon_number 2; exon_id "ENSMUSE00000816850.2"; level 2; protein_id "ENSMUSP00000138264.2"; transcript_support_level "1"; mgi_id "MGI:101926"; tag "basic"; tag "CCDS"; ccdsid "CCDS59691.1"; havana_gene "OTTMUSG00000021177.1"; havana_transcript "OTTMUST00000050167.1";
chr6	HAVANA	CDS	6879546	6879628	0	-	2	gene_id "ENSMUSG00000029755.11"; transcript_id "ENSMUST00000142635.2"; gene_type "protein_coding"; gene_name "Dlx5"; transcript_type "protein_coding"; transcript_name "Dlx5-202"; exon_number 2; exon_id "ENSMUSE00000816850.2"; level 2; protein_id "ENSMUSP00000138264.2"; transcript_support_level "1"; mgi_id "MGI:101926"; tag "basic"; tag "CCDS"; ccdsid "CCDS59691.1"; havana_gene "OTTMUSG00000021177.1"; havana_transcript "OTTMUST00000050167.1";
chr6	sragcm37_mid	exon	6880027	6880235	0.471246877946757	-	.	gene_id "ENSMUSG00000029755.11"; transcript_id "ENSMUSG00000029755.11_tx_2"; exon_id "chr6_6880027_6880235_-"; exonnum "2"; txlen "1220";
chr6	sragcm37_mid	exon	6880027	6880235	0.0284785471227277	-	.	gene_id "ENSMUSG00000029755.11"; transcript_id "ENSMUSG00000029755.11_tx_3"; exon_id "chr6_6880027_6880235_-"; exonnum "2"; txlen "1615";
chr6	HAVANA	transcript	6880692	6882082	0	-	.	gene_id "ENSMUSG00000029755.11"; transcript_id "ENSMUST00000204014.2"; gene_type "protein_coding"; gene_name "Dlx5"; transcript_type "retained_intron"; transcript_name "Dlx5-203"; level 2; transcript_support_level "NA"; mgi_id "MGI:101926"; havana_gene "OTTMUSG00000021177.1"; havana_transcript "OTTMUST00000140351.1";
chr6	HAVANA	exon	6880692	6882082	0	-	.	gene_id "ENSMUSG00000029755.11"; transcript_id "ENSMUST00000204014.2"; gene_type "protein_coding"; gene_name "Dlx5"; transcript_type "retained_intron"; transcript_name "Dlx5-203"; exon_number 1; exon_id "ENSMUSE00001366668.2"; level 2; transcript_support_level "NA"; mgi_id "MGI:101926"; havana_gene "OTTMUSG00000021177.1"; havana_transcript "OTTMUST00000140351.1";
chr6	sragcm37_ss	exon	6880993	6881134	0.471246877946757	-	.	gene_id "ENSMUSG00000029755.11"; transcript_id "ENSMUSG00000029755.11_tx_2"; exon_id "chr6_6880993_6881134_-"; exonnum "1"; txlen "1220";
chr6	HAVANA	CDS	6881532	6881886	0	-	0	gene_id "ENSMUSG00000029755.11"; transcript_id "ENSMUST00000142635.2"; gene_type "protein_coding"; gene_name "Dlx5"; transcript_type "protein_coding"; transcript_name "Dlx5-202"; exon_number 1; exon_id "ENSMUSE00000937084.2"; level 2; protein_id "ENSMUSP00000138264.2"; transcript_support_level "1"; mgi_id "MGI:101926"; tag "basic"; tag "CCDS"; ccdsid "CCDS59691.1"; havana_gene "OTTMUSG00000021177.1"; havana_transcript "OTTMUST00000050167.1";
chr6	HAVANA	CDS	6881532	6881886	0	-	0	gene_id "ENSMUSG00000029755.11"; transcript_id "ENSMUST00000052609.9"; gene_type "protein_coding"; gene_name "Dlx5"; transcript_type "protein_coding"; transcript_name "Dlx5-201"; exon_number 1; exon_id "ENSMUSE00000944542.2"; level 2; protein_id "ENSMUSP00000052559.9"; transcript_support_level "1"; mgi_id "MGI:101926"; tag "basic"; tag "Ensembl_canonical"; tag "GENCODE_Primary"; tag "appris_principal_1"; tag "CCDS"; ccdsid "CCDS19905.1"; havana_gene "OTTMUSG00000021177.1"; havana_transcript "OTTMUST00000050166.1";
chr6	HAVANA	exon	6881532	6882068	0	-	.	gene_id "ENSMUSG00000029755.11"; transcript_id "ENSMUST00000142635.2"; gene_type "protein_coding"; gene_name "Dlx5"; transcript_type "protein_coding"; transcript_name "Dlx5-202"; exon_number 1; exon_id "ENSMUSE00000937084.2"; level 2; protein_id "ENSMUSP00000138264.2"; transcript_support_level "1"; mgi_id "MGI:101926"; tag "basic"; tag "CCDS"; ccdsid "CCDS59691.1"; havana_gene "OTTMUSG00000021177.1"; havana_transcript "OTTMUST00000050167.1";
chr6	ENSEMBL_gcm37	exon	6881532	6882068	0.0284785471227277	-	.	gene_id "ENSMUSG00000029755.11"; transcript_id "ENSMUSG00000029755.11_tx_3"; exon_id "chr6_6881532_6882068_-"; exonnum "1"; txlen "1615";
chr6	HAVANA	exon	6881532	6882085	0	-	.	gene_id "ENSMUSG00000029755.11"; transcript_id "ENSMUST00000052609.9"; gene_type "protein_coding"; gene_name "Dlx5"; transcript_type "protein_coding"; transcript_name "Dlx5-201"; exon_number 1; exon_id "ENSMUSE00000944542.2"; level 2; protein_id "ENSMUSP00000052559.9"; transcript_support_level "1"; mgi_id "MGI:101926"; tag "basic"; tag "Ensembl_canonical"; tag "GENCODE_Primary"; tag "appris_principal_1"; tag "CCDS"; ccdsid "CCDS19905.1"; havana_gene "OTTMUSG00000021177.1"; havana_transcript "OTTMUST00000050166.1";
chr6	HAVANA	start_codon	6881884	6881886	0	-	0	gene_id "ENSMUSG00000029755.11"; transcript_id "ENSMUST00000142635.2"; gene_type "protein_coding"; gene_name "Dlx5"; transcript_type "protein_coding"; transcript_name "Dlx5-202"; exon_number 1; exon_id "ENSMUSE00000937084.2"; level 2; protein_id "ENSMUSP00000138264.2"; transcript_support_level "1"; mgi_id "MGI:101926"; tag "basic"; tag "CCDS"; ccdsid "CCDS59691.1"; havana_gene "OTTMUSG00000021177.1"; havana_transcript "OTTMUST00000050167.1";
chr6	HAVANA	start_codon	6881884	6881886	0	-	0	gene_id "ENSMUSG00000029755.11"; transcript_id "ENSMUST00000052609.9"; gene_type "protein_coding"; gene_name "Dlx5"; transcript_type "protein_coding"; transcript_name "Dlx5-201"; exon_number 1; exon_id "ENSMUSE00000944542.2"; level 2; protein_id "ENSMUSP00000052559.9"; transcript_support_level "1"; mgi_id "MGI:101926"; tag "basic"; tag "Ensembl_canonical"; tag "GENCODE_Primary"; tag "appris_principal_1"; tag "CCDS"; ccdsid "CCDS19905.1"; havana_gene "OTTMUSG00000021177.1"; havana_transcript "OTTMUST00000050166.1";
chr6	HAVANA	UTR	6881887	6882068	0	-	.	gene_id "ENSMUSG00000029755.11"; transcript_id "ENSMUST00000142635.2"; gene_type "protein_coding"; gene_name "Dlx5"; transcript_type "protein_coding"; transcript_name "Dlx5-202"; exon_number 1; exon_id "ENSMUSE00000937084.2"; level 2; protein_id "ENSMUSP00000138264.2"; transcript_support_level "1"; mgi_id "MGI:101926"; tag "basic"; tag "CCDS"; ccdsid "CCDS59691.1"; havana_gene "OTTMUSG00000021177.1"; havana_transcript "OTTMUST00000050167.1";
chr6	HAVANA	UTR	6881887	6882085	0	-	.	gene_id "ENSMUSG00000029755.11"; transcript_id "ENSMUST00000052609.9"; gene_type "protein_coding"; gene_name "Dlx5"; transcript_type "protein_coding"; transcript_name "Dlx5-201"; exon_number 1; exon_id "ENSMUSE00000944542.2"; level 2; protein_id "ENSMUSP00000052559.9"; transcript_support_level "1"; mgi_id "MGI:101926"; tag "basic"; tag "Ensembl_canonical"; tag "GENCODE_Primary"; tag "appris_principal_1"; tag "CCDS"; ccdsid "CCDS19905.1"; havana_gene "OTTMUSG00000021177.1"; havana_transcript "OTTMUST00000050166.1";
chr6	ENSEMBL	gene	6924118	6924279	0	-	.	gene_id "ENSMUSG00002076380.1"; gene_type "snRNA"; gene_name "Gm22155"; level 3; mgi_id "MGI:5451932";
chr6	ENSEMBL	transcript	6924118	6924279	0	-	.	gene_id "ENSMUSG00002076380.1"; transcript_id "ENSMUST00000239740.2"; gene_type "snRNA"; gene_name "Gm22155"; transcript_type "snRNA"; transcript_name "Gm22155-201"; level 3; mgi_id "MGI:5451932"; tag "basic"; tag "Ensembl_canonical"; tag "GENCODE_Primary";
chr6	ENSEMBL	exon	6924118	6924279	0	-	.	gene_id "ENSMUSG00002076380.1"; transcript_id "ENSMUST00000239740.2"; gene_type "snRNA"; gene_name "Gm22155"; transcript_type "snRNA"; transcript_name "Gm22155-201"; exon_number 1; exon_id "ENSMUSE00000522242.4"; level 3; mgi_id "MGI:5451932"; tag "basic"; tag "Ensembl_canonical"; tag "GENCODE_Primary";
chr6	HAVANA	exon	6952170	6953613	0	-	.	gene_id "ENSMUSG00000097356.2"; transcript_id "ENSMUST00000181534.2"; gene_type "lncRNA"; gene_name "Gm26774"; transcript_type "lncRNA"; transcript_name "Gm26774-201"; exon_number 2; exon_id "ENSMUSE00001191176.2"; level 2; transcript_support_level "1"; mgi_id "MGI:5477268"; tag "basic"; tag "Ensembl_canonical"; tag "GENCODE_Primary"; havana_gene "OTTMUSG00000042600.1"; havana_transcript "OTTMUST00000112254.1";
chr6	HAVANA	gene	6952170	6955900	0	-	.	gene_id "ENSMUSG00000097356.2"; gene_type "lncRNA"; gene_name "Gm26774"; level 2; mgi_id "MGI:5477268"; havana_gene "OTTMUSG00000042600.1";
chr6	HAVANA	transcript	6952170	6955900	0	-	.	gene_id "ENSMUSG00000097356.2"; transcript_id "ENSMUST00000181534.2"; gene_type "lncRNA"; gene_name "Gm26774"; transcript_type "lncRNA"; transcript_name "Gm26774-201"; level 2; transcript_support_level "1"; mgi_id "MGI:5477268"; tag "basic"; tag "Ensembl_canonical"; tag "GENCODE_Primary"; havana_gene "OTTMUSG00000042600.1"; havana_transcript "OTTMUST00000112254.1";
chr6	HAVANA	exon	6954944	6955900	0	-	.	gene_id "ENSMUSG00000097356.2"; transcript_id "ENSMUST00000181534.2"; gene_type "lncRNA"; gene_name "Gm26774"; transcript_type "lncRNA"; transcript_name "Gm26774-201"; exon_number 1; exon_id "ENSMUSE00001128629.2"; level 2; transcript_support_level "1"; mgi_id "MGI:5477268"; tag "basic"; tag "Ensembl_canonical"; tag "GENCODE_Primary"; havana_gene "OTTMUSG00000042600.1"; havana_transcript "OTTMUST00000112254.1";
chr6	sragcm37_ss	exon	6972286	6972496	0.0160623999870667	-	.	gene_id "sragcm37_gene_52353"; transcript_id "sragcm37_gene_52353_tx_1"; exon_id "chr6_6972286_6972496_-"; exonnum "1"; txlen "518";
chr6	sragcm37_es	exon	7028359	7028598	0.239461024659593	-	.	gene_id "sragcm37_gene_50778"; transcript_id "sragcm37_gene_50778_tx_1"; exon_id "chr6_7028359_7028598_-"; exonnum "3"; txlen "506";
chr6	sragcm37_es	exon	7028359	7028598	0.239461024659593	-	.	gene_id "sragcm37_gene_50778"; transcript_id "sragcm37_gene_50778_tx_2"; exon_id "chr6_7028359_7028598_-"; exonnum "4"; txlen "691";
chr6	sragcm37_es	exon	7028359	7028598	0.0351349500412986	-	.	gene_id "sragcm37_gene_50778"; transcript_id "sragcm37_gene_50778_tx_3"; exon_id "chr6_7028359_7028598_-"; exonnum "4"; txlen "655";
chr6	sragcm37_mid	exon	7028698	7028845	0.239461024659593	-	.	gene_id "sragcm37_gene_50778"; transcript_id "sragcm37_gene_50778_tx_1"; exon_id "chr6_7028698_7028845_-"; exonnum "2"; txlen "506";
chr6	sragcm37_mid	exon	7028698	7028845	0.239461024659593	-	.	gene_id "sragcm37_gene_50778"; transcript_id "sragcm37_gene_50778_tx_2"; exon_id "chr6_7028698_7028845_-"; exonnum "3"; txlen "691";
chr6	sragcm37_mid	exon	7028698	7028845	0.0351349500412986	-	.	gene_id "sragcm37_gene_50778"; transcript_id "sragcm37_gene_50778_tx_3"; exon_id "chr6_7028698_7028845_-"; exonnum "3"; txlen "655";
chr6	sragcm37_mid	exon	7037292	7037476	0.239461024659593	-	.	gene_id "sragcm37_gene_50778"; transcript_id "sragcm37_gene_50778_tx_2"; exon_id "chr6_7037292_7037476_-"; exonnum "2"; txlen "691";
chr6	sragcm37_mid	exon	7037292	7037476	0.0351349500412986	-	.	gene_id "sragcm37_gene_50778"; transcript_id "sragcm37_gene_50778_tx_3"; exon_id "chr6_7037292_7037476_-"; exonnum "2"; txlen "655";
chr6	sragcm37_ss	exon	7043927	7044008	0.0351349500412986	-	.	gene_id "sragcm37_gene_50778"; transcript_id "sragcm37_gene_50778_tx_3"; exon_id "chr6_7043927_7044008_-"; exonnum "1"; txlen "655";
chr6	sragcm37_ss	exon	7091741	7091858	0.239461024659593	-	.	gene_id "sragcm37_gene_50778"; transcript_id "sragcm37_gene_50778_tx_1"; exon_id "chr6_7091741_7091858_-"; exonnum "1"; txlen "506";
chr6	sragcm37_ss	exon	7091741	7091858	0.239461024659593	-	.	gene_id "sragcm37_gene_50778"; transcript_id "sragcm37_gene_50778_tx_2"; exon_id "chr6_7091741_7091858_-"; exonnum "1"; txlen "691";
chr6	HAVANA	exon	7193548	7193888	0	-	.	gene_id "ENSMUSG00000098421.2"; transcript_id "ENSMUST00000184890.2"; gene_type "processed_pseudogene"; gene_name "Gm27190"; transcript_type "processed_pseudogene"; transcript_name "Gm27190-201"; exon_number 2; exon_id "ENSMUSE00001315393.2"; level 2; transcript_support_level "NA"; mgi_id "MGI:5521033"; ont "PGO:0000004"; tag "basic"; tag "Ensembl_canonical"; tag "GENCODE_Primary"; havana_gene "OTTMUSG00000042601.1"; havana_transcript "OTTMUST00000112255.1";
chr6	HAVANA	gene	7193548	7194172	0	-	.	gene_id "ENSMUSG00000098421.2"; gene_type "processed_pseudogene"; gene_name "Gm27190"; level 2; mgi_id "MGI:5521033"; havana_gene "OTTMUSG00000042601.1";
chr6	HAVANA	transcript	7193548	7194172	0	-	.	gene_id "ENSMUSG00000098421.2"; transcript_id "ENSMUST00000184890.2"; gene_type "processed_pseudogene"; gene_name "Gm27190"; transcript_type "processed_pseudogene"; transcript_name "Gm27190-201"; level 2; transcript_support_level "NA"; mgi_id "MGI:5521033"; ont "PGO:0000004"; tag "basic"; tag "Ensembl_canonical"; tag "GENCODE_Primary"; havana_gene "OTTMUSG00000042601.1"; havana_transcript "OTTMUST00000112255.1";
chr6	HAVANA	exon	7193972	7194172	0	-	.	gene_id "ENSMUSG00000098421.2"; transcript_id "ENSMUST00000184890.2"; gene_type "processed_pseudogene"; gene_name "Gm27190"; transcript_type "processed_pseudogene"; transcript_name "Gm27190-201"; exon_number 1; exon_id "ENSMUSE00001316211.2"; level 2; transcript_support_level "NA"; mgi_id "MGI:5521033"; ont "PGO:0000004"; tag "basic"; tag "Ensembl_canonical"; tag "GENCODE_Primary"; havana_gene "OTTMUSG00000042601.1"; havana_transcript "OTTMUST00000112255.1";
chr6	HAVANA	exon	7200263	7200533	0	-	.	gene_id "ENSMUSG00000134121.1"; transcript_id "ENSMUST00000322537.1"; gene_type "lncRNA"; gene_name "ENSMUSG00000134121"; transcript_type "lncRNA"; transcript_name "ENSMUST00000322537"; exon_number 3; exon_id "ENSMUSE00001636166.1"; level 2; tag "basic"; tag "Ensembl_canonical"; tag "GENCODE_Primary"; tag "TAGENE";
chr6	HAVANA	gene	7200263	7214173	0	-	.	gene_id "ENSMUSG00000134121.1"; gene_type "lncRNA"; gene_name "ENSMUSG00000134121"; level 2;
chr6	HAVANA	transcript	7200263	7214173	0	-	.	gene_id "ENSMUSG00000134121.1"; transcript_id "ENSMUST00000322537.1"; gene_type "lncRNA"; gene_name "ENSMUSG00000134121"; transcript_type "lncRNA"; transcript_name "ENSMUST00000322537"; level 2; tag "basic"; tag "Ensembl_canonical"; tag "GENCODE_Primary"; tag "TAGENE";
chr6	HAVANA	exon	7200280	7200533	0	-	.	gene_id "ENSMUSG00000134121.1"; transcript_id "ENSMUST00000322538.1"; gene_type "lncRNA"; gene_name "ENSMUSG00000134121"; transcript_type "lncRNA"; transcript_name "ENSMUST00000322538"; exon_number 3; exon_id "ENSMUSE00001636168.1"; level 2; tag "TAGENE";
chr6	HAVANA	transcript	7200280	7214170	0	-	.	gene_id "ENSMUSG00000134121.1"; transcript_id "ENSMUST00000322538.1"; gene_type "lncRNA"; gene_name "ENSMUSG00000134121"; transcript_type "lncRNA"; transcript_name "ENSMUST00000322538"; level 2; tag "TAGENE";
chr6	HAVANA	exon	7212216	7212411	0	-	.	gene_id "ENSMUSG00000134121.1"; transcript_id "ENSMUST00000322539.1"; gene_type "lncRNA"; gene_name "ENSMUSG00000134121"; transcript_type "lncRNA"; transcript_name "ENSMUST00000322539"; exon_number 2; exon_id "ENSMUSE00001636167.1"; level 2; tag "TAGENE";
chr6	HAVANA	transcript	7212216	7214173	0	-	.	gene_id "ENSMUSG00000134121.1"; transcript_id "ENSMUST00000322539.1"; gene_type "lncRNA"; gene_name "ENSMUSG00000134121"; transcript_type "lncRNA"; transcript_name "ENSMUST00000322539"; level 2; tag "TAGENE";
chr6	HAVANA	exon	7212269	7212411	0	-	.	gene_id "ENSMUSG00000134121.1"; transcript_id "ENSMUST00000322538.1"; gene_type "lncRNA"; gene_name "ENSMUSG00000134121"; transcript_type "lncRNA"; transcript_name "ENSMUST00000322538"; exon_number 2; exon_id "ENSMUSE00001636169.1"; level 2; tag "TAGENE";
chr6	HAVANA	exon	7212279	7212411	0	-	.	gene_id "ENSMUSG00000134121.1"; transcript_id "ENSMUST00000322537.1"; gene_type "lncRNA"; gene_name "ENSMUSG00000134121"; transcript_type "lncRNA"; transcript_name "ENSMUST00000322537"; exon_number 2; exon_id "ENSMUSE00001636164.1"; level 2; tag "basic"; tag "Ensembl_canonical"; tag "GENCODE_Primary"; tag "TAGENE";
chr6	HAVANA	exon	7214107	7214170	0	-	.	gene_id "ENSMUSG00000134121.1"; transcript_id "ENSMUST00000322538.1"; gene_type "lncRNA"; gene_name "ENSMUSG00000134121"; transcript_type "lncRNA"; transcript_name "ENSMUST00000322538"; exon_number 1; exon_id "ENSMUSE00001636170.1"; level 2; tag "TAGENE";
chr6	HAVANA	exon	7214107	7214173	0	-	.	gene_id "ENSMUSG00000134121.1"; transcript_id "ENSMUST00000322537.1"; gene_type "lncRNA"; gene_name "ENSMUSG00000134121"; transcript_type "lncRNA"; transcript_name "ENSMUST00000322537"; exon_number 1; exon_id "ENSMUSE00001636165.1"; level 2; tag "basic"; tag "Ensembl_canonical"; tag "GENCODE_Primary"; tag "TAGENE";
chr6	HAVANA	exon	7214107	7214173	0	-	.	gene_id "ENSMUSG00000134121.1"; transcript_id "ENSMUST00000322539.1"; gene_type "lncRNA"; gene_name "ENSMUSG00000134121"; transcript_type "lncRNA"; transcript_name "ENSMUST00000322539"; exon_number 1; exon_id "ENSMUSE00001636165.1"; level 2; tag "TAGENE";
chr6	HAVANA	exon	7371112	7371421	0	-	.	gene_id "ENSMUSG00000138287.1"; transcript_id "ENSMUST00000346912.1"; gene_type "lncRNA"; gene_name "ENSMUSG00000138287"; transcript_type "lncRNA"; transcript_name "ENSMUST00000346912"; exon_number 4; exon_id "ENSMUSE00001683229.1"; level 2; tag "basic"; tag "Ensembl_canonical"; tag "GENCODE_Primary"; tag "TAGENE";
chr6	HAVANA	gene	7371112	7426635	0	-	.	gene_id "ENSMUSG00000138287.1"; gene_type "lncRNA"; gene_name "ENSMUSG00000138287"; level 2;
chr6	HAVANA	transcript	7371112	7426635	0	-	.	gene_id "ENSMUSG00000138287.1"; transcript_id "ENSMUST00000346912.1"; gene_type "lncRNA"; gene_name "ENSMUSG00000138287"; transcript_type "lncRNA"; transcript_name "ENSMUST00000346912"; level 2; tag "basic"; tag "Ensembl_canonical"; tag "GENCODE_Primary"; tag "TAGENE";
chr6	HAVANA	exon	7372538	7372754	0	-	.	gene_id "ENSMUSG00000138287.1"; transcript_id "ENSMUST00000346912.1"; gene_type "lncRNA"; gene_name "ENSMUSG00000138287"; transcript_type "lncRNA"; transcript_name "ENSMUST00000346912"; exon_number 3; exon_id "ENSMUSE00001683227.1"; level 2; tag "basic"; tag "Ensembl_canonical"; tag "GENCODE_Primary"; tag "TAGENE";
chr6	sragcm37_es	exon	7423663	7423851	0.0197797019368014	-	.	gene_id "ENSMUSG00000138287.1"; transcript_id "ENSMUSG00000138287.1_tx_1"; exon_id "chr6_7423663_7423851_-"; exonnum "4"; txlen "574";
chr6	sragcm37_mid	exon	7424211	7424341	0.0197797019368014	-	.	gene_id "ENSMUSG00000138287.1"; transcript_id "ENSMUSG00000138287.1_tx_1"; exon_id "chr6_7424211_7424341_-"; exonnum "3"; txlen "574";
chr6	sragcm37_es	exon	7424350	7425290	0.0124851085428494	-	.	gene_id "ENSMUSG00000138287.1"; transcript_id "ENSMUSG00000138287.1_tx_2"; exon_id "chr6_7424350_7425290_-"; exonnum "2"; txlen "1123";
chr6	HAVANA	exon	7426255	7426436	0	-	.	gene_id "ENSMUSG00000138287.1"; transcript_id "ENSMUST00000346912.1"; gene_type "lncRNA"; gene_name "ENSMUSG00000138287"; transcript_type "lncRNA"; transcript_name "ENSMUST00000346912"; exon_number 2; exon_id "ENSMUSE00001683230.1"; level 2; tag "basic"; tag "Ensembl_canonical"; tag "GENCODE_Primary"; tag "TAGENE";
chr6	ENSEMBL_gcm37	exon	7426255	7426436	0.0197797019368014	-	.	gene_id "ENSMUSG00000138287.1"; transcript_id "ENSMUSG00000138287.1_tx_1"; exon_id "chr6_7426255_7426436_-"; exonnum "2"; txlen "574";
chr6	ENSEMBL_gcm37	exon	7426255	7426436	0.0124851085428494	-	.	gene_id "ENSMUSG00000138287.1"; transcript_id "ENSMUSG00000138287.1_tx_2"; exon_id "chr6_7426255_7426436_-"; exonnum "1"; txlen "1123";
chr6	HAVANA	exon	7426564	7426635	0	-	.	gene_id "ENSMUSG00000138287.1"; transcript_id "ENSMUST00000346912.1"; gene_type "lncRNA"; gene_name "ENSMUSG00000138287"; transcript_type "lncRNA"; transcript_name "ENSMUST00000346912"; exon_number 1; exon_id "ENSMUSE00001683228.1"; level 2; tag "basic"; tag "Ensembl_canonical"; tag "GENCODE_Primary"; tag "TAGENE";
chr6	ENSEMBL_gcm37	exon	7426564	7426635	0.0197797019368014	-	.	gene_id "ENSMUSG00000138287.1"; transcript_id "ENSMUSG00000138287.1_tx_1"; exon_id "chr6_7426564_7426635_-"; exonnum "1"; txlen "574";
chr6	sragcm37_es	exon	7441761	7442455	0.01286344516536	-	.	gene_id "sragcm37_gene_50779"; transcript_id "sragcm37_gene_50779_tx_3"; exon_id "chr6_7441761_7442455_-"; exonnum "2"; txlen "1256";
chr6	sragcm37_es	exon	7444102	7444835	0.0204301776155717	-	.	gene_id "sragcm37_gene_50779"; transcript_id "sragcm37_gene_50779_tx_2"; exon_id "chr6_7444102_7444835_-"; exonnum "2"; txlen "1295";
chr6	sragcm37_es	exon	7444899	7445101	0.11145047043526	-	.	gene_id "sragcm37_gene_50779"; transcript_id "sragcm37_gene_50779_tx_1"; exon_id "chr6_7444899_7445101_-"; exonnum "2"; txlen "764";
chr6	sragcm37_ss	exon	7446605	7447165	0.11145047043526	-	.	gene_id "sragcm37_gene_50779"; transcript_id "sragcm37_gene_50779_tx_1"; exon_id "chr6_7446605_7447165_-"; exonnum "1"; txlen "764";
chr6	sragcm37_ss	exon	7446605	7447165	0.0204301776155717	-	.	gene_id "sragcm37_gene_50779"; transcript_id "sragcm37_gene_50779_tx_2"; exon_id "chr6_7446605_7447165_-"; exonnum "1"; txlen "1295";
chr6	sragcm37_ss	exon	7446605	7447165	0.01286344516536	-	.	gene_id "sragcm37_gene_50779"; transcript_id "sragcm37_gene_50779_tx_3"; exon_id "chr6_7446605_7447165_-"; exonnum "1"; txlen "1256";
chr6	sragcm37_es	exon	7495411	7495810	0.0384906247904065	-	.	gene_id "ENSMUSG00000126545.1"; transcript_id "ENSMUSG00000126545.1_tx_1"; exon_id "chr6_7495411_7495810_-"; exonnum "4"; txlen "733";
chr6	sragcm37_es	exon	7495411	7495810	0.0370525674295309	-	.	gene_id "ENSMUSG00000126545.1"; transcript_id "ENSMUSG00000126545.1_tx_2"; exon_id "chr6_7495411_7495810_-"; exonnum "3"; txlen "1191";
chr6	sragcm37_es	exon	7495411	7495810	0.0254074748088212	-	.	gene_id "ENSMUSG00000126545.1"; transcript_id "ENSMUSG00000126545.1_tx_3"; exon_id "chr6_7495411_7495810_-"; exonnum "3"; txlen "808";
chr6	sragcm37_es	exon	7495411	7495810	0.0218345486638307	-	.	gene_id "ENSMUSG00000126545.1"; transcript_id "ENSMUSG00000126545.1_tx_5"; exon_id "chr6_7495411_7495810_-"; exonnum "3"; txlen "665";
chr6	sragcm37_es	exon	7495411	7495810	0.0144240351779245	-	.	gene_id "ENSMUSG00000126545.1"; transcript_id "ENSMUSG00000126545.1_tx_6"; exon_id "chr6_7495411_7495810_-"; exonnum "3"; txlen "658";
chr6	sragcm37_es	exon	7495411	7495810	0.0100571254451584	-	.	gene_id "ENSMUSG00000126545.1"; transcript_id "ENSMUSG00000126545.1_tx_7"; exon_id "chr6_7495411_7495810_-"; exonnum "5"; txlen "785";
chr6	sragcm37_es	exon	7495411	7495810	0.00736478263604306	-	.	gene_id "ENSMUSG00000126545.1"; transcript_id "ENSMUSG00000126545.1_tx_8"; exon_id "chr6_7495411_7495810_-"; exonnum "5"; txlen "828";
chr6	sragcm37_mid	exon	7496723	7497341	0.0370525674295309	-	.	gene_id "ENSMUSG00000126545.1"; transcript_id "ENSMUSG00000126545.1_tx_2"; exon_id "chr6_7496723_7497341_-"; exonnum "2"; txlen "1191";
chr6	sragcm37_mid	exon	7497106	7497341	0.0254074748088212	-	.	gene_id "ENSMUSG00000126545.1"; transcript_id "ENSMUSG00000126545.1_tx_3"; exon_id "chr6_7497106_7497341_-"; exonnum "2"; txlen "808";
chr6	sragcm37_mid	exon	7529435	7529520	0.0144240351779245	-	.	gene_id "ENSMUSG00000126545.1"; transcript_id "ENSMUSG00000126545.1_tx_6"; exon_id "chr6_7529435_7529520_-"; exonnum "2"; txlen "658";
chr6	sragcm37_mid	exon	7529435	7529520	0.0100571254451584	-	.	gene_id "ENSMUSG00000126545.1"; transcript_id "ENSMUSG00000126545.1_tx_7"; exon_id "chr6_7529435_7529520_-"; exonnum "4"; txlen "785";
chr6	sragcm37_mid	exon	7529435	7529520	0.00736478263604306	-	.	gene_id "ENSMUSG00000126545.1"; transcript_id "ENSMUSG00000126545.1_tx_8"; exon_id "chr6_7529435_7529520_-"; exonnum "4"; txlen "828";
chr6	sragcm37_mid	exon	7533142	7533203	0.0100571254451584	-	.	gene_id "ENSMUSG00000126545.1"; transcript_id "ENSMUSG00000126545.1_tx_7"; exon_id "chr6_7533142_7533203_-"; exonnum "3"; txlen "785";
chr6	sragcm37_mid	exon	7533142	7533203	0.00736478263604306	-	.	gene_id "ENSMUSG00000126545.1"; transcript_id "ENSMUSG00000126545.1_tx_8"; exon_id "chr6_7533142_7533203_-"; exonnum "3"; txlen "828";
chr6	sragcm37_mid	exon	7534458	7534522	0.0100571254451584	-	.	gene_id "ENSMUSG00000126545.1"; transcript_id "ENSMUSG00000126545.1_tx_7"; exon_id "chr6_7534458_7534522_-"; exonnum "2"; txlen "785";
chr6	sragcm37_mid	exon	7534458	7534522	0.00736478263604306	-	.	gene_id "ENSMUSG00000126545.1"; transcript_id "ENSMUSG00000126545.1_tx_8"; exon_id "chr6_7534458_7534522_-"; exonnum "2"; txlen "828";
chr6	sragcm37_ss	exon	7537482	7537696	0.00736478263604306	-	.	gene_id "ENSMUSG00000126545.1"; transcript_id "ENSMUSG00000126545.1_tx_8"; exon_id "chr6_7537482_7537696_-"; exonnum "1"; txlen "828";
chr6	sragcm37_mid	exon	7549874	7549966	0.0384906247904065	-	.	gene_id "ENSMUSG00000126545.1"; transcript_id "ENSMUSG00000126545.1_tx_1"; exon_id "chr6_7549874_7549966_-"; exonnum "3"; txlen "733";
chr6	sragcm37_mid	exon	7549874	7549966	0.0218345486638307	-	.	gene_id "ENSMUSG00000126545.1"; transcript_id "ENSMUSG00000126545.1_tx_5"; exon_id "chr6_7549874_7549966_-"; exonnum "2"; txlen "665";
chr6	sragcm37_ss	exon	7560751	7560922	0.0370525674295309	-	.	gene_id "ENSMUSG00000126545.1"; transcript_id "ENSMUSG00000126545.1_tx_2"; exon_id "chr6_7560751_7560922_-"; exonnum "1"; txlen "1191";
chr6	sragcm37_ss	exon	7560751	7560922	0.0254074748088212	-	.	gene_id "ENSMUSG00000126545.1"; transcript_id "ENSMUSG00000126545.1_tx_3"; exon_id "chr6_7560751_7560922_-"; exonnum "1"; txlen "808";
chr6	sragcm37_ss	exon	7560751	7560922	0.0218345486638307	-	.	gene_id "ENSMUSG00000126545.1"; transcript_id "ENSMUSG00000126545.1_tx_5"; exon_id "chr6_7560751_7560922_-"; exonnum "1"; txlen "665";
chr6	sragcm37_ss	exon	7560751	7560922	0.0144240351779245	-	.	gene_id "ENSMUSG00000126545.1"; transcript_id "ENSMUSG00000126545.1_tx_6"; exon_id "chr6_7560751_7560922_-"; exonnum "1"; txlen "658";
chr6	sragcm37_ss	exon	7560751	7560922	0.0100571254451584	-	.	gene_id "ENSMUSG00000126545.1"; transcript_id "ENSMUSG00000126545.1_tx_7"; exon_id "chr6_7560751_7560922_-"; exonnum "1"; txlen "785";
chr6	HAVANA	exon	7565841	7566146	0	-	.	gene_id "ENSMUSG00000126545.1"; transcript_id "ENSMUST00000276930.1"; gene_type "lncRNA"; gene_name "ENSMUSG00000126545"; transcript_type "lncRNA"; transcript_name "ENSMUST00000276930"; exon_number 2; exon_id "ENSMUSE00001548813.1"; level 2; tag "basic"; tag "Ensembl_canonical"; tag "GENCODE_Primary"; tag "TAGENE";
chr6	HAVANA	gene	7565841	7568242	0	-	.	gene_id "ENSMUSG00000126545.1"; gene_type "lncRNA"; gene_name "ENSMUSG00000126545"; level 2;
chr6	HAVANA	transcript	7565841	7568242	0	-	.	gene_id "ENSMUSG00000126545.1"; transcript_id "ENSMUST00000276930.1"; gene_type "lncRNA"; gene_name "ENSMUSG00000126545"; transcript_type "lncRNA"; transcript_name "ENSMUST00000276930"; level 2; tag "basic"; tag "Ensembl_canonical"; tag "GENCODE_Primary"; tag "TAGENE";
chr6	HAVANA	exon	7566250	7568242	0	-	.	gene_id "ENSMUSG00000126545.1"; transcript_id "ENSMUST00000276930.1"; gene_type "lncRNA"; gene_name "ENSMUSG00000126545"; transcript_type "lncRNA"; transcript_name "ENSMUST00000276930"; exon_number 1; exon_id "ENSMUSE00001548812.1"; level 2; tag "basic"; tag "Ensembl_canonical"; tag "GENCODE_Primary"; tag "TAGENE";
chr6	sragcm37_mid	exon	7599542	7599664	0.0384906247904065	-	.	gene_id "ENSMUSG00000126545.1"; transcript_id "ENSMUSG00000126545.1_tx_1"; exon_id "chr6_7599542_7599664_-"; exonnum "2"; txlen "733";
chr6	sragcm37_ss	exon	7599898	7600014	0.0384906247904065	-	.	gene_id "ENSMUSG00000126545.1"; transcript_id "ENSMUSG00000126545.1_tx_1"; exon_id "chr6_7599898_7600014_-"; exonnum "1"; txlen "733";
chr6	HAVANA	UTR	7675169	7675317	0	-	.	gene_id "ENSMUSG00000029752.13"; transcript_id "ENSMUST00000115542.8"; gene_type "protein_coding"; gene_name "Asns"; transcript_type "protein_coding"; transcript_name "Asns-202"; exon_number 12; exon_id "ENSMUSE00000703338.2"; level 2; protein_id "ENSMUSP00000111204.2"; transcript_support_level "5"; mgi_id "MGI:1350929"; tag "not_organism_supported"; tag "alternative_5_UTR"; tag "basic"; tag "Ensembl_canonical"; tag "GENCODE_Primary"; tag "appris_principal_1"; tag "CCDS"; ccdsid "CCDS19907.1"; havana_gene "OTTMUSG00000022779.1"; havana_transcript "OTTMUST00000054697.1";
chr6	HAVANA	UTR	7675169	7675317	0	-	.	gene_id "ENSMUSG00000029752.13"; transcript_id "ENSMUST00000031766.12"; gene_type "protein_coding"; gene_name "Asns"; transcript_type "protein_coding"; transcript_name "Asns-201"; exon_number 12; exon_id "ENSMUSE00000703338.2"; level 2; protein_id "ENSMUSP00000031766.6"; transcript_support_level "1"; mgi_id "MGI:1350929"; tag "basic"; tag "appris_principal_1"; tag "CCDS"; ccdsid "CCDS19907.1"; havana_gene "OTTMUSG00000022779.1"; havana_transcript "OTTMUST00000054696.1";
chr6	HAVANA	exon	7675169	7675524	0	-	.	gene_id "ENSMUSG00000029752.13"; transcript_id "ENSMUST00000115542.8"; gene_type "protein_coding"; gene_name "Asns"; transcript_type "protein_coding"; transcript_name "Asns-202"; exon_number 12; exon_id "ENSMUSE00000703338.2"; level 2; protein_id "ENSMUSP00000111204.2"; transcript_support_level "5"; mgi_id "MGI:1350929"; tag "not_organism_supported"; tag "alternative_5_UTR"; tag "basic"; tag "Ensembl_canonical"; tag "GENCODE_Primary"; tag "appris_principal_1"; tag "CCDS"; ccdsid "CCDS19907.1"; havana_gene "OTTMUSG00000022779.1"; havana_transcript "OTTMUST00000054697.1";
chr6	HAVANA	exon	7675169	7675524	0	-	.	gene_id "ENSMUSG00000029752.13"; transcript_id "ENSMUST00000031766.12"; gene_type "protein_coding"; gene_name "Asns"; transcript_type "protein_coding"; transcript_name "Asns-201"; exon_number 12; exon_id "ENSMUSE00000703338.2"; level 2; protein_id "ENSMUSP00000031766.6"; transcript_support_level "1"; mgi_id "MGI:1350929"; tag "basic"; tag "appris_principal_1"; tag "CCDS"; ccdsid "CCDS19907.1"; havana_gene "OTTMUSG00000022779.1"; havana_transcript "OTTMUST00000054696.1";
chr6	HAVANA	transcript	7675169	7692871	0	-	.	gene_id "ENSMUSG00000029752.13"; transcript_id "ENSMUST00000115542.8"; gene_type "protein_coding"; gene_name "Asns"; transcript_type "protein_coding"; transcript_name "Asns-202"; level 2; protein_id "ENSMUSP00000111204.2"; transcript_support_level "5"; mgi_id "MGI:1350929"; tag "not_organism_supported"; tag "alternative_5_UTR"; tag "basic"; tag "Ensembl_canonical"; tag "GENCODE_Primary"; tag "appris_principal_1"; tag "CCDS"; ccdsid "CCDS19907.1"; havana_gene "OTTMUSG00000022779.1"; havana_transcript "OTTMUST00000054697.1";
chr6	HAVANA	gene	7675169	7693254	0	-	.	gene_id "ENSMUSG00000029752.13"; gene_type "protein_coding"; gene_name "Asns"; level 1; mgi_id "MGI:1350929"; havana_gene "OTTMUSG00000022779.1";
chr6	HAVANA	transcript	7675169	7693254	0	-	.	gene_id "ENSMUSG00000029752.13"; transcript_id "ENSMUST00000031766.12"; gene_type "protein_coding"; gene_name "Asns"; transcript_type "protein_coding"; transcript_name "Asns-201"; level 2; protein_id "ENSMUSP00000031766.6"; transcript_support_level "1"; mgi_id "MGI:1350929"; tag "basic"; tag "appris_principal_1"; tag "CCDS"; ccdsid "CCDS19907.1"; havana_gene "OTTMUSG00000022779.1"; havana_transcript "OTTMUST00000054696.1";
chr6	HAVANA	stop_codon	7675315	7675317	0	-	0	gene_id "ENSMUSG00000029752.13"; transcript_id "ENSMUST00000115542.8"; gene_type "protein_coding"; gene_name "Asns"; transcript_type "protein_coding"; transcript_name "Asns-202"; exon_number 12; exon_id "ENSMUSE00000703338.2"; level 2; protein_id "ENSMUSP00000111204.2"; transcript_support_level "5"; mgi_id "MGI:1350929"; tag "not_organism_supported"; tag "alternative_5_UTR"; tag "basic"; tag "Ensembl_canonical"; tag "GENCODE_Primary"; tag "appris_principal_1"; tag "CCDS"; ccdsid "CCDS19907.1"; havana_gene "OTTMUSG00000022779.1"; havana_transcript "OTTMUST00000054697.1";
chr6	HAVANA	stop_codon	7675315	7675317	0	-	0	gene_id "ENSMUSG00000029752.13"; transcript_id "ENSMUST00000031766.12"; gene_type "protein_coding"; gene_name "Asns"; transcript_type "protein_coding"; transcript_name "Asns-201"; exon_number 12; exon_id "ENSMUSE00000703338.2"; level 2; protein_id "ENSMUSP00000031766.6"; transcript_support_level "1"; mgi_id "MGI:1350929"; tag "basic"; tag "appris_principal_1"; tag "CCDS"; ccdsid "CCDS19907.1"; havana_gene "OTTMUSG00000022779.1"; havana_transcript "OTTMUST00000054696.1";
chr6	HAVANA	CDS	7675318	7675524	0	-	0	gene_id "ENSMUSG00000029752.13"; transcript_id "ENSMUST00000115542.8"; gene_type "protein_coding"; gene_name "Asns"; transcript_type "protein_coding"; transcript_name "Asns-202"; exon_number 12; exon_id "ENSMUSE00000703338.2"; level 2; protein_id "ENSMUSP00000111204.2"; transcript_support_level "5"; mgi_id "MGI:1350929"; tag "not_organism_supported"; tag "alternative_5_UTR"; tag "basic"; tag "Ensembl_canonical"; tag "GENCODE_Primary"; tag "appris_principal_1"; tag "CCDS"; ccdsid "CCDS19907.1"; havana_gene "OTTMUSG00000022779.1"; havana_transcript "OTTMUST00000054697.1";
chr6	HAVANA	CDS	7675318	7675524	0	-	0	gene_id "ENSMUSG00000029752.13"; transcript_id "ENSMUST00000031766.12"; gene_type "protein_coding"; gene_name "Asns"; transcript_type "protein_coding"; transcript_name "Asns-201"; exon_number 12; exon_id "ENSMUSE00000703338.2"; level 2; protein_id "ENSMUSP00000031766.6"; transcript_support_level "1"; mgi_id "MGI:1350929"; tag "basic"; tag "appris_principal_1"; tag "CCDS"; ccdsid "CCDS19907.1"; havana_gene "OTTMUSG00000022779.1"; havana_transcript "OTTMUST00000054696.1";
chr6	HAVANA	exon	7675470	7675524	0	-	.	gene_id "ENSMUSG00000029752.13"; transcript_id "ENSMUST00000140097.2"; gene_type "protein_coding"; gene_name "Asns"; transcript_type "protein_coding_CDS_not_defined"; transcript_name "Asns-206"; exon_number 4; exon_id "ENSMUSE00000349301.6"; level 2; transcript_support_level "2"; mgi_id "MGI:1350929"; havana_gene "OTTMUSG00000022779.1"; havana_transcript "OTTMUST00000054702.1";
chr6	ENSEMBL_gcm37	exon	7675470	7675524	11.0216729863919	-	.	gene_id "ENSMUSG00000029752.13"; transcript_id "ENSMUSG00000029752.13_tx_1"; exon_id "chr6_7675470_7675524_-"; exonnum "12"; txlen "1922";
chr6	ENSEMBL_gcm37	exon	7675470	7675524	0.0288278634610828	-	.	gene_id "ENSMUSG00000029752.13"; transcript_id "ENSMUSG00000029752.13_tx_10"; exon_id "chr6_7675470_7675524_-"; exonnum "15"; txlen "2326";
chr6	ENSEMBL_gcm37	exon	7675470	7675524	0.00505013666471524	-	.	gene_id "ENSMUSG00000029752.13"; transcript_id "ENSMUSG00000029752.13_tx_11"; exon_id "chr6_7675470_7675524_-"; exonnum "15"; txlen "2252";
chr6	ENSEMBL_gcm37	exon	7675470	7675524	0.900463107496313	-	.	gene_id "ENSMUSG00000029752.13"; transcript_id "ENSMUSG00000029752.13_tx_5"; exon_id "chr6_7675470_7675524_-"; exonnum "12"; txlen "1586";
chr6	HAVANA	transcript	7675470	7677385	0	-	.	gene_id "ENSMUSG00000029752.13"; transcript_id "ENSMUST00000140097.2"; gene_type "protein_coding"; gene_name "Asns"; transcript_type "protein_coding_CDS_not_defined"; transcript_name "Asns-206"; level 2; transcript_support_level "2"; mgi_id "MGI:1350929"; havana_gene "OTTMUSG00000022779.1"; havana_transcript "OTTMUST00000054702.1";
chr6	HAVANA	exon	7675993	7676148	0	-	.	gene_id "ENSMUSG00000029752.13"; transcript_id "ENSMUST00000115542.8"; gene_type "protein_coding"; gene_name "Asns"; transcript_type "protein_coding"; transcript_name "Asns-202"; exon_number 11; exon_id "ENSMUSE00001302525.2"; level 2; protein_id "ENSMUSP00000111204.2"; transcript_support_level "5"; mgi_id "MGI:1350929"; tag "not_organism_supported"; tag "alternative_5_UTR"; tag "basic"; tag "Ensembl_canonical"; tag "GENCODE_Primary"; tag "appris_principal_1"; tag "CCDS"; ccdsid "CCDS19907.1"; havana_gene "OTTMUSG00000022779.1"; havana_transcript "OTTMUST00000054697.1";
chr6	HAVANA	CDS	7675993	7676148	0	-	0	gene_id "ENSMUSG00000029752.13"; transcript_id "ENSMUST00000115542.8"; gene_type "protein_coding"; gene_name "Asns"; transcript_type "protein_coding"; transcript_name "Asns-202"; exon_number 11; exon_id "ENSMUSE00001302525.2"; level 2; protein_id "ENSMUSP00000111204.2"; transcript_support_level "5"; mgi_id "MGI:1350929"; tag "not_organism_supported"; tag "alternative_5_UTR"; tag "basic"; tag "Ensembl_canonical"; tag "GENCODE_Primary"; tag "appris_principal_1"; tag "CCDS"; ccdsid "CCDS19907.1"; havana_gene "OTTMUSG00000022779.1"; havana_transcript "OTTMUST00000054697.1";
chr6	HAVANA	exon	7675993	7676148	0	-	.	gene_id "ENSMUSG00000029752.13"; transcript_id "ENSMUST00000031766.12"; gene_type "protein_coding"; gene_name "Asns"; transcript_type "protein_coding"; transcript_name "Asns-201"; exon_number 11; exon_id "ENSMUSE00001302525.2"; level 2; protein_id "ENSMUSP00000031766.6"; transcript_support_level "1"; mgi_id "MGI:1350929"; tag "basic"; tag "appris_principal_1"; tag "CCDS"; ccdsid "CCDS19907.1"; havana_gene "OTTMUSG00000022779.1"; havana_transcript "OTTMUST00000054696.1";
chr6	HAVANA	CDS	7675993	7676148	0	-	0	gene_id "ENSMUSG00000029752.13"; transcript_id "ENSMUST00000031766.12"; gene_type "protein_coding"; gene_name "Asns"; transcript_type "protein_coding"; transcript_name "Asns-201"; exon_number 11; exon_id "ENSMUSE00001302525.2"; level 2; protein_id "ENSMUSP00000031766.6"; transcript_support_level "1"; mgi_id "MGI:1350929"; tag "basic"; tag "appris_principal_1"; tag "CCDS"; ccdsid "CCDS19907.1"; havana_gene "OTTMUSG00000022779.1"; havana_transcript "OTTMUST00000054696.1";
chr6	HAVANA	exon	7675993	7676148	0	-	.	gene_id "ENSMUSG00000029752.13"; transcript_id "ENSMUST00000140097.2"; gene_type "protein_coding"; gene_name "Asns"; transcript_type "protein_coding_CDS_not_defined"; transcript_name "Asns-206"; exon_number 3; exon_id "ENSMUSE00001302833.2"; level 2; transcript_support_level "2"; mgi_id "MGI:1350929"; havana_gene "OTTMUSG00000022779.1"; havana_transcript "OTTMUST00000054702.1";
chr6	ENSEMBL_gcm37	exon	7675993	7676148	11.0216729863919	-	.	gene_id "ENSMUSG00000029752.13"; transcript_id "ENSMUSG00000029752.13_tx_1"; exon_id "chr6_7675993_7676148_-"; exonnum "11"; txlen "1922";
chr6	ENSEMBL_gcm37	exon	7675993	7676148	0.0288278634610828	-	.	gene_id "ENSMUSG00000029752.13"; transcript_id "ENSMUSG00000029752.13_tx_10"; exon_id "chr6_7675993_7676148_-"; exonnum "14"; txlen "2326";
chr6	ENSEMBL_gcm37	exon	7675993	7676148	0.00505013666471524	-	.	gene_id "ENSMUSG00000029752.13"; transcript_id "ENSMUSG00000029752.13_tx_11"; exon_id "chr6_7675993_7676148_-"; exonnum "14"; txlen "2252";
chr6	ENSEMBL_gcm37	exon	7675993	7676148	0.900463107496313	-	.	gene_id "ENSMUSG00000029752.13"; transcript_id "ENSMUSG00000029752.13_tx_5"; exon_id "chr6_7675993_7676148_-"; exonnum "11"; txlen "1586";
chr6	HAVANA	exon	7676235	7676316	0	-	.	gene_id "ENSMUSG00000029752.13"; transcript_id "ENSMUST00000115542.8"; gene_type "protein_coding"; gene_name "Asns"; transcript_type "protein_coding"; transcript_name "Asns-202"; exon_number 10; exon_id "ENSMUSE00001260168.2"; level 2; protein_id "ENSMUSP00000111204.2"; transcript_support_level "5"; mgi_id "MGI:1350929"; tag "not_organism_supported"; tag "alternative_5_UTR"; tag "basic"; tag "Ensembl_canonical"; tag "GENCODE_Primary"; tag "appris_principal_1"; tag "CCDS"; ccdsid "CCDS19907.1"; havana_gene "OTTMUSG00000022779.1"; havana_transcript "OTTMUST00000054697.1";
chr6	HAVANA	CDS	7676235	7676316	0	-	1	gene_id "ENSMUSG00000029752.13"; transcript_id "ENSMUST00000115542.8"; gene_type "protein_coding"; gene_name "Asns"; transcript_type "protein_coding"; transcript_name "Asns-202"; exon_number 10; exon_id "ENSMUSE00001260168.2"; level 2; protein_id "ENSMUSP00000111204.2"; transcript_support_level "5"; mgi_id "MGI:1350929"; tag "not_organism_supported"; tag "alternative_5_UTR"; tag "basic"; tag "Ensembl_canonical"; tag "GENCODE_Primary"; tag "appris_principal_1"; tag "CCDS"; ccdsid "CCDS19907.1"; havana_gene "OTTMUSG00000022779.1"; havana_transcript "OTTMUST00000054697.1";
chr6	HAVANA	exon	7676235	7676316	0	-	.	gene_id "ENSMUSG00000029752.13"; transcript_id "ENSMUST00000031766.12"; gene_type "protein_coding"; gene_name "Asns"; transcript_type "protein_coding"; transcript_name "Asns-201"; exon_number 10; exon_id "ENSMUSE00001260168.2"; level 2; protein_id "ENSMUSP00000031766.6"; transcript_support_level "1"; mgi_id "MGI:1350929"; tag "basic"; tag "appris_principal_1"; tag "CCDS"; ccdsid "CCDS19907.1"; havana_gene "OTTMUSG00000022779.1"; havana_transcript "OTTMUST00000054696.1";
chr6	HAVANA	CDS	7676235	7676316	0	-	1	gene_id "ENSMUSG00000029752.13"; transcript_id "ENSMUST00000031766.12"; gene_type "protein_coding"; gene_name "Asns"; transcript_type "protein_coding"; transcript_name "Asns-201"; exon_number 10; exon_id "ENSMUSE00001260168.2"; level 2; protein_id "ENSMUSP00000031766.6"; transcript_support_level "1"; mgi_id "MGI:1350929"; tag "basic"; tag "appris_principal_1"; tag "CCDS"; ccdsid "CCDS19907.1"; havana_gene "OTTMUSG00000022779.1"; havana_transcript "OTTMUST00000054696.1";
chr6	HAVANA	exon	7676235	7676316	0	-	.	gene_id "ENSMUSG00000029752.13"; transcript_id "ENSMUST00000140097.2"; gene_type "protein_coding"; gene_name "Asns"; transcript_type "protein_coding_CDS_not_defined"; transcript_name "Asns-206"; exon_number 2; exon_id "ENSMUSE00001255055.2"; level 2; transcript_support_level "2"; mgi_id "MGI:1350929"; havana_gene "OTTMUSG00000022779.1"; havana_transcript "OTTMUST00000054702.1";
chr6	ENSEMBL_gcm37	exon	7676235	7676316	11.0216729863919	-	.	gene_id "ENSMUSG00000029752.13"; transcript_id "ENSMUSG00000029752.13_tx_1"; exon_id "chr6_7676235_7676316_-"; exonnum "10"; txlen "1922";
chr6	ENSEMBL_gcm37	exon	7676235	7676316	0.0288278634610828	-	.	gene_id "ENSMUSG00000029752.13"; transcript_id "ENSMUSG00000029752.13_tx_10"; exon_id "chr6_7676235_7676316_-"; exonnum "13"; txlen "2326";
chr6	ENSEMBL_gcm37	exon	7676235	7676316	0.00505013666471524	-	.	gene_id "ENSMUSG00000029752.13"; transcript_id "ENSMUSG00000029752.13_tx_11"; exon_id "chr6_7676235_7676316_-"; exonnum "13"; txlen "2252";
chr6	ENSEMBL_gcm37	exon	7676235	7676316	0.900463107496313	-	.	gene_id "ENSMUSG00000029752.13"; transcript_id "ENSMUSG00000029752.13_tx_5"; exon_id "chr6_7676235_7676316_-"; exonnum "10"; txlen "1586";
chr6	HAVANA	exon	7677231	7677331	0	-	.	gene_id "ENSMUSG00000029752.13"; transcript_id "ENSMUST00000115542.8"; gene_type "protein_coding"; gene_name "Asns"; transcript_type "protein_coding"; transcript_name "Asns-202"; exon_number 9; exon_id "ENSMUSE00000192223.2"; level 2; protein_id "ENSMUSP00000111204.2"; transcript_support_level "5"; mgi_id "MGI:1350929"; tag "not_organism_supported"; tag "alternative_5_UTR"; tag "basic"; tag "Ensembl_canonical"; tag "GENCODE_Primary"; tag "appris_principal_1"; tag "CCDS"; ccdsid "CCDS19907.1"; havana_gene "OTTMUSG00000022779.1"; havana_transcript "OTTMUST00000054697.1";
chr6	HAVANA	CDS	7677231	7677331	0	-	0	gene_id "ENSMUSG00000029752.13"; transcript_id "ENSMUST00000115542.8"; gene_type "protein_coding"; gene_name "Asns"; transcript_type "protein_coding"; transcript_name "Asns-202"; exon_number 9; exon_id "ENSMUSE00000192223.2"; level 2; protein_id "ENSMUSP00000111204.2"; transcript_support_level "5"; mgi_id "MGI:1350929"; tag "not_organism_supported"; tag "alternative_5_UTR"; tag "basic"; tag "Ensembl_canonical"; tag "GENCODE_Primary"; tag "appris_principal_1"; tag "CCDS"; ccdsid "CCDS19907.1"; havana_gene "OTTMUSG00000022779.1"; havana_transcript "OTTMUST00000054697.1";
chr6	HAVANA	exon	7677231	7677331	0	-	.	gene_id "ENSMUSG00000029752.13"; transcript_id "ENSMUST00000031766.12"; gene_type "protein_coding"; gene_name "Asns"; transcript_type "protein_coding"; transcript_name "Asns-201"; exon_number 9; exon_id "ENSMUSE00000192223.2"; level 2; protein_id "ENSMUSP00000031766.6"; transcript_support_level "1"; mgi_id "MGI:1350929"; tag "basic"; tag "appris_principal_1"; tag "CCDS"; ccdsid "CCDS19907.1"; havana_gene "OTTMUSG00000022779.1"; havana_transcript "OTTMUST00000054696.1";
chr6	HAVANA	CDS	7677231	7677331	0	-	0	gene_id "ENSMUSG00000029752.13"; transcript_id "ENSMUST00000031766.12"; gene_type "protein_coding"; gene_name "Asns"; transcript_type "protein_coding"; transcript_name "Asns-201"; exon_number 9; exon_id "ENSMUSE00000192223.2"; level 2; protein_id "ENSMUSP00000031766.6"; transcript_support_level "1"; mgi_id "MGI:1350929"; tag "basic"; tag "appris_principal_1"; tag "CCDS"; ccdsid "CCDS19907.1"; havana_gene "OTTMUSG00000022779.1"; havana_transcript "OTTMUST00000054696.1";
chr6	ENSEMBL_gcm37	exon	7677231	7677331	11.0216729863919	-	.	gene_id "ENSMUSG00000029752.13"; transcript_id "ENSMUSG00000029752.13_tx_1"; exon_id "chr6_7677231_7677331_-"; exonnum "9"; txlen "1922";
chr6	ENSEMBL_gcm37	exon	7677231	7677331	0.0288278634610828	-	.	gene_id "ENSMUSG00000029752.13"; transcript_id "ENSMUSG00000029752.13_tx_10"; exon_id "chr6_7677231_7677331_-"; exonnum "12"; txlen "2326";
chr6	ENSEMBL_gcm37	exon	7677231	7677331	0.00505013666471524	-	.	gene_id "ENSMUSG00000029752.13"; transcript_id "ENSMUSG00000029752.13_tx_11"; exon_id "chr6_7677231_7677331_-"; exonnum "12"; txlen "2252";
chr6	ENSEMBL_gcm37	exon	7677231	7677331	0.900463107496313	-	.	gene_id "ENSMUSG00000029752.13"; transcript_id "ENSMUSG00000029752.13_tx_5"; exon_id "chr6_7677231_7677331_-"; exonnum "9"; txlen "1586";
chr6	HAVANA	exon	7677231	7677385	0	-	.	gene_id "ENSMUSG00000029752.13"; transcript_id "ENSMUST00000140097.2"; gene_type "protein_coding"; gene_name "Asns"; transcript_type "protein_coding_CDS_not_defined"; transcript_name "Asns-206"; exon_number 1; exon_id "ENSMUSE00000794151.2"; level 2; transcript_support_level "2"; mgi_id "MGI:1350929"; havana_gene "OTTMUSG00000022779.1"; havana_transcript "OTTMUST00000054702.1";
chr6	HAVANA	exon	7677940	7678046	0	-	.	gene_id "ENSMUSG00000029752.13"; transcript_id "ENSMUST00000115542.8"; gene_type "protein_coding"; gene_name "Asns"; transcript_type "protein_coding"; transcript_name "Asns-202"; exon_number 8; exon_id "ENSMUSE00000192228.2"; level 2; protein_id "ENSMUSP00000111204.2"; transcript_support_level "5"; mgi_id "MGI:1350929"; tag "not_organism_supported"; tag "alternative_5_UTR"; tag "basic"; tag "Ensembl_canonical"; tag "GENCODE_Primary"; tag "appris_principal_1"; tag "CCDS"; ccdsid "CCDS19907.1"; havana_gene "OTTMUSG00000022779.1"; havana_transcript "OTTMUST00000054697.1";
chr6	HAVANA	CDS	7677940	7678046	0	-	2	gene_id "ENSMUSG00000029752.13"; transcript_id "ENSMUST00000115542.8"; gene_type "protein_coding"; gene_name "Asns"; transcript_type "protein_coding"; transcript_name "Asns-202"; exon_number 8; exon_id "ENSMUSE00000192228.2"; level 2; protein_id "ENSMUSP00000111204.2"; transcript_support_level "5"; mgi_id "MGI:1350929"; tag "not_organism_supported"; tag "alternative_5_UTR"; tag "basic"; tag "Ensembl_canonical"; tag "GENCODE_Primary"; tag "appris_principal_1"; tag "CCDS"; ccdsid "CCDS19907.1"; havana_gene "OTTMUSG00000022779.1"; havana_transcript "OTTMUST00000054697.1";
chr6	HAVANA	exon	7677940	7678046	0	-	.	gene_id "ENSMUSG00000029752.13"; transcript_id "ENSMUST00000031766.12"; gene_type "protein_coding"; gene_name "Asns"; transcript_type "protein_coding"; transcript_name "Asns-201"; exon_number 8; exon_id "ENSMUSE00000192228.2"; level 2; protein_id "ENSMUSP00000031766.6"; transcript_support_level "1"; mgi_id "MGI:1350929"; tag "basic"; tag "appris_principal_1"; tag "CCDS"; ccdsid "CCDS19907.1"; havana_gene "OTTMUSG00000022779.1"; havana_transcript "OTTMUST00000054696.1";
chr6	HAVANA	CDS	7677940	7678046	0	-	2	gene_id "ENSMUSG00000029752.13"; transcript_id "ENSMUST00000031766.12"; gene_type "protein_coding"; gene_name "Asns"; transcript_type "protein_coding"; transcript_name "Asns-201"; exon_number 8; exon_id "ENSMUSE00000192228.2"; level 2; protein_id "ENSMUSP00000031766.6"; transcript_support_level "1"; mgi_id "MGI:1350929"; tag "basic"; tag "appris_principal_1"; tag "CCDS"; ccdsid "CCDS19907.1"; havana_gene "OTTMUSG00000022779.1"; havana_transcript "OTTMUST00000054696.1";
chr6	ENSEMBL_gcm37	exon	7677940	7678046	11.0216729863919	-	.	gene_id "ENSMUSG00000029752.13"; transcript_id "ENSMUSG00000029752.13_tx_1"; exon_id "chr6_7677940_7678046_-"; exonnum "8"; txlen "1922";
chr6	ENSEMBL_gcm37	exon	7677940	7678046	0.0288278634610828	-	.	gene_id "ENSMUSG00000029752.13"; transcript_id "ENSMUSG00000029752.13_tx_10"; exon_id "chr6_7677940_7678046_-"; exonnum "11"; txlen "2326";
chr6	ENSEMBL_gcm37	exon	7677940	7678046	0.00505013666471524	-	.	gene_id "ENSMUSG00000029752.13"; transcript_id "ENSMUSG00000029752.13_tx_11"; exon_id "chr6_7677940_7678046_-"; exonnum "11"; txlen "2252";
chr6	ENSEMBL_gcm37	exon	7677940	7678046	0.900463107496313	-	.	gene_id "ENSMUSG00000029752.13"; transcript_id "ENSMUSG00000029752.13_tx_5"; exon_id "chr6_7677940_7678046_-"; exonnum "8"; txlen "1586";
chr6	HAVANA	exon	7680085	7680211	0	-	.	gene_id "ENSMUSG00000029752.13"; transcript_id "ENSMUST00000115542.8"; gene_type "protein_coding"; gene_name "Asns"; transcript_type "protein_coding"; transcript_name "Asns-202"; exon_number 7; exon_id "ENSMUSE00000192227.2"; level 2; protein_id "ENSMUSP00000111204.2"; transcript_support_level "5"; mgi_id "MGI:1350929"; tag "not_organism_supported"; tag "alternative_5_UTR"; tag "basic"; tag "Ensembl_canonical"; tag "GENCODE_Primary"; tag "appris_principal_1"; tag "CCDS"; ccdsid "CCDS19907.1"; havana_gene "OTTMUSG00000022779.1"; havana_transcript "OTTMUST00000054697.1";
chr6	HAVANA	CDS	7680085	7680211	0	-	0	gene_id "ENSMUSG00000029752.13"; transcript_id "ENSMUST00000115542.8"; gene_type "protein_coding"; gene_name "Asns"; transcript_type "protein_coding"; transcript_name "Asns-202"; exon_number 7; exon_id "ENSMUSE00000192227.2"; level 2; protein_id "ENSMUSP00000111204.2"; transcript_support_level "5"; mgi_id "MGI:1350929"; tag "not_organism_supported"; tag "alternative_5_UTR"; tag "basic"; tag "Ensembl_canonical"; tag "GENCODE_Primary"; tag "appris_principal_1"; tag "CCDS"; ccdsid "CCDS19907.1"; havana_gene "OTTMUSG00000022779.1"; havana_transcript "OTTMUST00000054697.1";
chr6	HAVANA	exon	7680085	7680211	0	-	.	gene_id "ENSMUSG00000029752.13"; transcript_id "ENSMUST00000031766.12"; gene_type "protein_coding"; gene_name "Asns"; transcript_type "protein_coding"; transcript_name "Asns-201"; exon_number 7; exon_id "ENSMUSE00000192227.2"; level 2; protein_id "ENSMUSP00000031766.6"; transcript_support_level "1"; mgi_id "MGI:1350929"; tag "basic"; tag "appris_principal_1"; tag "CCDS"; ccdsid "CCDS19907.1"; havana_gene "OTTMUSG00000022779.1"; havana_transcript "OTTMUST00000054696.1";
chr6	HAVANA	CDS	7680085	7680211	0	-	0	gene_id "ENSMUSG00000029752.13"; transcript_id "ENSMUST00000031766.12"; gene_type "protein_coding"; gene_name "Asns"; transcript_type "protein_coding"; transcript_name "Asns-201"; exon_number 7; exon_id "ENSMUSE00000192227.2"; level 2; protein_id "ENSMUSP00000031766.6"; transcript_support_level "1"; mgi_id "MGI:1350929"; tag "basic"; tag "appris_principal_1"; tag "CCDS"; ccdsid "CCDS19907.1"; havana_gene "OTTMUSG00000022779.1"; havana_transcript "OTTMUST00000054696.1";
chr6	ENSEMBL_gcm37	exon	7680085	7680211	11.0216729863919	-	.	gene_id "ENSMUSG00000029752.13"; transcript_id "ENSMUSG00000029752.13_tx_1"; exon_id "chr6_7680085_7680211_-"; exonnum "7"; txlen "1922";
chr6	ENSEMBL_gcm37	exon	7680085	7680211	0.0288278634610828	-	.	gene_id "ENSMUSG00000029752.13"; transcript_id "ENSMUSG00000029752.13_tx_10"; exon_id "chr6_7680085_7680211_-"; exonnum "10"; txlen "2326";
chr6	ENSEMBL_gcm37	exon	7680085	7680211	0.00505013666471524	-	.	gene_id "ENSMUSG00000029752.13"; transcript_id "ENSMUSG00000029752.13_tx_11"; exon_id "chr6_7680085_7680211_-"; exonnum "10"; txlen "2252";
chr6	ENSEMBL_gcm37	exon	7680085	7680211	0.900463107496313	-	.	gene_id "ENSMUSG00000029752.13"; transcript_id "ENSMUSG00000029752.13_tx_5"; exon_id "chr6_7680085_7680211_-"; exonnum "7"; txlen "1586";
chr6	HAVANA	exon	7681250	7681377	0	-	.	gene_id "ENSMUSG00000029752.13"; transcript_id "ENSMUST00000115542.8"; gene_type "protein_coding"; gene_name "Asns"; transcript_type "protein_coding"; transcript_name "Asns-202"; exon_number 6; exon_id "ENSMUSE00000192220.2"; level 2; protein_id "ENSMUSP00000111204.2"; transcript_support_level "5"; mgi_id "MGI:1350929"; tag "not_organism_supported"; tag "alternative_5_UTR"; tag "basic"; tag "Ensembl_canonical"; tag "GENCODE_Primary"; tag "appris_principal_1"; tag "CCDS"; ccdsid "CCDS19907.1"; havana_gene "OTTMUSG00000022779.1"; havana_transcript "OTTMUST00000054697.1";
chr6	HAVANA	CDS	7681250	7681377	0	-	2	gene_id "ENSMUSG00000029752.13"; transcript_id "ENSMUST00000115542.8"; gene_type "protein_coding"; gene_name "Asns"; transcript_type "protein_coding"; transcript_name "Asns-202"; exon_number 6; exon_id "ENSMUSE00000192220.2"; level 2; protein_id "ENSMUSP00000111204.2"; transcript_support_level "5"; mgi_id "MGI:1350929"; tag "not_organism_supported"; tag "alternative_5_UTR"; tag "basic"; tag "Ensembl_canonical"; tag "GENCODE_Primary"; tag "appris_principal_1"; tag "CCDS"; ccdsid "CCDS19907.1"; havana_gene "OTTMUSG00000022779.1"; havana_transcript "OTTMUST00000054697.1";
chr6	HAVANA	exon	7681250	7681377	0	-	.	gene_id "ENSMUSG00000029752.13"; transcript_id "ENSMUST00000031766.12"; gene_type "protein_coding"; gene_name "Asns"; transcript_type "protein_coding"; transcript_name "Asns-201"; exon_number 6; exon_id "ENSMUSE00000192220.2"; level 2; protein_id "ENSMUSP00000031766.6"; transcript_support_level "1"; mgi_id "MGI:1350929"; tag "basic"; tag "appris_principal_1"; tag "CCDS"; ccdsid "CCDS19907.1"; havana_gene "OTTMUSG00000022779.1"; havana_transcript "OTTMUST00000054696.1";
chr6	HAVANA	CDS	7681250	7681377	0	-	2	gene_id "ENSMUSG00000029752.13"; transcript_id "ENSMUST00000031766.12"; gene_type "protein_coding"; gene_name "Asns"; transcript_type "protein_coding"; transcript_name "Asns-201"; exon_number 6; exon_id "ENSMUSE00000192220.2"; level 2; protein_id "ENSMUSP00000031766.6"; transcript_support_level "1"; mgi_id "MGI:1350929"; tag "basic"; tag "appris_principal_1"; tag "CCDS"; ccdsid "CCDS19907.1"; havana_gene "OTTMUSG00000022779.1"; havana_transcript "OTTMUST00000054696.1";
chr6	ENSEMBL_gcm37	exon	7681250	7681377	11.0216729863919	-	.	gene_id "ENSMUSG00000029752.13"; transcript_id "ENSMUSG00000029752.13_tx_1"; exon_id "chr6_7681250_7681377_-"; exonnum "6"; txlen "1922";
chr6	ENSEMBL_gcm37	exon	7681250	7681377	0.0288278634610828	-	.	gene_id "ENSMUSG00000029752.13"; transcript_id "ENSMUSG00000029752.13_tx_10"; exon_id "chr6_7681250_7681377_-"; exonnum "9"; txlen "2326";
chr6	ENSEMBL_gcm37	exon	7681250	7681377	0.00505013666471524	-	.	gene_id "ENSMUSG00000029752.13"; transcript_id "ENSMUSG00000029752.13_tx_11"; exon_id "chr6_7681250_7681377_-"; exonnum "9"; txlen "2252";
chr6	ENSEMBL_gcm37	exon	7681250	7681377	0.900463107496313	-	.	gene_id "ENSMUSG00000029752.13"; transcript_id "ENSMUSG00000029752.13_tx_5"; exon_id "chr6_7681250_7681377_-"; exonnum "6"; txlen "1586";
chr6	HAVANA	exon	7681277	7681377	0	-	.	gene_id "ENSMUSG00000029752.13"; transcript_id "ENSMUST00000133972.2"; gene_type "protein_coding"; gene_name "Asns"; transcript_type "retained_intron"; transcript_name "Asns-204"; exon_number 2; exon_id "ENSMUSE00000809104.2"; level 2; transcript_support_level "2"; mgi_id "MGI:1350929"; havana_gene "OTTMUSG00000022779.1"; havana_transcript "OTTMUST00000054701.1";
chr6	HAVANA	transcript	7681277	7682358	0	-	.	gene_id "ENSMUSG00000029752.13"; transcript_id "ENSMUST00000133972.2"; gene_type "protein_coding"; gene_name "Asns"; transcript_type "retained_intron"; transcript_name "Asns-204"; level 2; transcript_support_level "2"; mgi_id "MGI:1350929"; havana_gene "OTTMUSG00000022779.1"; havana_transcript "OTTMUST00000054701.1";
chr6	HAVANA	exon	7681934	7682035	0	-	.	gene_id "ENSMUSG00000029752.13"; transcript_id "ENSMUST00000115542.8"; gene_type "protein_coding"; gene_name "Asns"; transcript_type "protein_coding"; transcript_name "Asns-202"; exon_number 5; exon_id "ENSMUSE00000192226.2"; level 2; protein_id "ENSMUSP00000111204.2"; transcript_support_level "5"; mgi_id "MGI:1350929"; tag "not_organism_supported"; tag "alternative_5_UTR"; tag "basic"; tag "Ensembl_canonical"; tag "GENCODE_Primary"; tag "appris_principal_1"; tag "CCDS"; ccdsid "CCDS19907.1"; havana_gene "OTTMUSG00000022779.1"; havana_transcript "OTTMUST00000054697.1";
chr6	HAVANA	CDS	7681934	7682035	0	-	2	gene_id "ENSMUSG00000029752.13"; transcript_id "ENSMUST00000115542.8"; gene_type "protein_coding"; gene_name "Asns"; transcript_type "protein_coding"; transcript_name "Asns-202"; exon_number 5; exon_id "ENSMUSE00000192226.2"; level 2; protein_id "ENSMUSP00000111204.2"; transcript_support_level "5"; mgi_id "MGI:1350929"; tag "not_organism_supported"; tag "alternative_5_UTR"; tag "basic"; tag "Ensembl_canonical"; tag "GENCODE_Primary"; tag "appris_principal_1"; tag "CCDS"; ccdsid "CCDS19907.1"; havana_gene "OTTMUSG00000022779.1"; havana_transcript "OTTMUST00000054697.1";
chr6	HAVANA	exon	7681934	7682035	0	-	.	gene_id "ENSMUSG00000029752.13"; transcript_id "ENSMUST00000031766.12"; gene_type "protein_coding"; gene_name "Asns"; transcript_type "protein_coding"; transcript_name "Asns-201"; exon_number 5; exon_id "ENSMUSE00000192226.2"; level 2; protein_id "ENSMUSP00000031766.6"; transcript_support_level "1"; mgi_id "MGI:1350929"; tag "basic"; tag "appris_principal_1"; tag "CCDS"; ccdsid "CCDS19907.1"; havana_gene "OTTMUSG00000022779.1"; havana_transcript "OTTMUST00000054696.1";
chr6	HAVANA	CDS	7681934	7682035	0	-	2	gene_id "ENSMUSG00000029752.13"; transcript_id "ENSMUST00000031766.12"; gene_type "protein_coding"; gene_name "Asns"; transcript_type "protein_coding"; transcript_name "Asns-201"; exon_number 5; exon_id "ENSMUSE00000192226.2"; level 2; protein_id "ENSMUSP00000031766.6"; transcript_support_level "1"; mgi_id "MGI:1350929"; tag "basic"; tag "appris_principal_1"; tag "CCDS"; ccdsid "CCDS19907.1"; havana_gene "OTTMUSG00000022779.1"; havana_transcript "OTTMUST00000054696.1";
chr6	ENSEMBL_gcm37	exon	7681934	7682035	11.0216729863919	-	.	gene_id "ENSMUSG00000029752.13"; transcript_id "ENSMUSG00000029752.13_tx_1"; exon_id "chr6_7681934_7682035_-"; exonnum "5"; txlen "1922";
chr6	ENSEMBL_gcm37	exon	7681934	7682035	0.0288278634610828	-	.	gene_id "ENSMUSG00000029752.13"; transcript_id "ENSMUSG00000029752.13_tx_10"; exon_id "chr6_7681934_7682035_-"; exonnum "8"; txlen "2326";
chr6	ENSEMBL_gcm37	exon	7681934	7682035	0.00505013666471524	-	.	gene_id "ENSMUSG00000029752.13"; transcript_id "ENSMUSG00000029752.13_tx_11"; exon_id "chr6_7681934_7682035_-"; exonnum "8"; txlen "2252";
chr6	ENSEMBL_gcm37	exon	7681934	7682035	0.900463107496313	-	.	gene_id "ENSMUSG00000029752.13"; transcript_id "ENSMUSG00000029752.13_tx_5"; exon_id "chr6_7681934_7682035_-"; exonnum "5"; txlen "1586";
chr6	HAVANA	exon	7681934	7682358	0	-	.	gene_id "ENSMUSG00000029752.13"; transcript_id "ENSMUST00000133972.2"; gene_type "protein_coding"; gene_name "Asns"; transcript_type "retained_intron"; transcript_name "Asns-204"; exon_number 1; exon_id "ENSMUSE00000762490.2"; level 2; transcript_support_level "2"; mgi_id "MGI:1350929"; havana_gene "OTTMUSG00000022779.1"; havana_transcript "OTTMUST00000054701.1";
chr6	HAVANA	exon	7682271	7682456	0	-	.	gene_id "ENSMUSG00000029752.13"; transcript_id "ENSMUST00000115542.8"; gene_type "protein_coding"; gene_name "Asns"; transcript_type "protein_coding"; transcript_name "Asns-202"; exon_number 4; exon_id "ENSMUSE00000192221.2"; level 2; protein_id "ENSMUSP00000111204.2"; transcript_support_level "5"; mgi_id "MGI:1350929"; tag "not_organism_supported"; tag "alternative_5_UTR"; tag "basic"; tag "Ensembl_canonical"; tag "GENCODE_Primary"; tag "appris_principal_1"; tag "CCDS"; ccdsid "CCDS19907.1"; havana_gene "OTTMUSG00000022779.1"; havana_transcript "OTTMUST00000054697.1";
chr6	HAVANA	CDS	7682271	7682456	0	-	2	gene_id "ENSMUSG00000029752.13"; transcript_id "ENSMUST00000115542.8"; gene_type "protein_coding"; gene_name "Asns"; transcript_type "protein_coding"; transcript_name "Asns-202"; exon_number 4; exon_id "ENSMUSE00000192221.2"; level 2; protein_id "ENSMUSP00000111204.2"; transcript_support_level "5"; mgi_id "MGI:1350929"; tag "not_organism_supported"; tag "alternative_5_UTR"; tag "basic"; tag "Ensembl_canonical"; tag "GENCODE_Primary"; tag "appris_principal_1"; tag "CCDS"; ccdsid "CCDS19907.1"; havana_gene "OTTMUSG00000022779.1"; havana_transcript "OTTMUST00000054697.1";
chr6	HAVANA	exon	7682271	7682456	0	-	.	gene_id "ENSMUSG00000029752.13"; transcript_id "ENSMUST00000031766.12"; gene_type "protein_coding"; gene_name "Asns"; transcript_type "protein_coding"; transcript_name "Asns-201"; exon_number 4; exon_id "ENSMUSE00000192221.2"; level 2; protein_id "ENSMUSP00000031766.6"; transcript_support_level "1"; mgi_id "MGI:1350929"; tag "basic"; tag "appris_principal_1"; tag "CCDS"; ccdsid "CCDS19907.1"; havana_gene "OTTMUSG00000022779.1"; havana_transcript "OTTMUST00000054696.1";
chr6	HAVANA	CDS	7682271	7682456	0	-	2	gene_id "ENSMUSG00000029752.13"; transcript_id "ENSMUST00000031766.12"; gene_type "protein_coding"; gene_name "Asns"; transcript_type "protein_coding"; transcript_name "Asns-201"; exon_number 4; exon_id "ENSMUSE00000192221.2"; level 2; protein_id "ENSMUSP00000031766.6"; transcript_support_level "1"; mgi_id "MGI:1350929"; tag "basic"; tag "appris_principal_1"; tag "CCDS"; ccdsid "CCDS19907.1"; havana_gene "OTTMUSG00000022779.1"; havana_transcript "OTTMUST00000054696.1";
chr6	ENSEMBL_gcm37	exon	7682271	7682456	11.0216729863919	-	.	gene_id "ENSMUSG00000029752.13"; transcript_id "ENSMUSG00000029752.13_tx_1"; exon_id "chr6_7682271_7682456_-"; exonnum "4"; txlen "1922";
chr6	ENSEMBL_gcm37	exon	7682271	7682456	0.0288278634610828	-	.	gene_id "ENSMUSG00000029752.13"; transcript_id "ENSMUSG00000029752.13_tx_10"; exon_id "chr6_7682271_7682456_-"; exonnum "7"; txlen "2326";
chr6	ENSEMBL_gcm37	exon	7682271	7682456	0.00505013666471524	-	.	gene_id "ENSMUSG00000029752.13"; transcript_id "ENSMUSG00000029752.13_tx_11"; exon_id "chr6_7682271_7682456_-"; exonnum "7"; txlen "2252";
chr6	ENSEMBL_gcm37	exon	7682271	7682456	0.900463107496313	-	.	gene_id "ENSMUSG00000029752.13"; transcript_id "ENSMUSG00000029752.13_tx_5"; exon_id "chr6_7682271_7682456_-"; exonnum "4"; txlen "1586";
chr6	HAVANA	exon	7682273	7682456	0	-	.	gene_id "ENSMUSG00000029752.13"; transcript_id "ENSMUST00000126303.8"; gene_type "protein_coding"; gene_name "Asns"; transcript_type "protein_coding"; transcript_name "Asns-203"; exon_number 4; exon_id "ENSMUSE00000815257.2"; level 2; protein_id "ENSMUSP00000115415.2"; transcript_support_level "3"; mgi_id "MGI:1350929"; tag "alternative_5_UTR"; tag "mRNA_end_NF"; tag "cds_end_NF"; havana_gene "OTTMUSG00000022779.1"; havana_transcript "OTTMUST00000054698.1";
chr6	HAVANA	CDS	7682273	7682456	0	-	2	gene_id "ENSMUSG00000029752.13"; transcript_id "ENSMUST00000126303.8"; gene_type "protein_coding"; gene_name "Asns"; transcript_type "protein_coding"; transcript_name "Asns-203"; exon_number 4; exon_id "ENSMUSE00000815257.2"; level 2; protein_id "ENSMUSP00000115415.2"; transcript_support_level "3"; mgi_id "MGI:1350929"; tag "alternative_5_UTR"; tag "mRNA_end_NF"; tag "cds_end_NF"; havana_gene "OTTMUSG00000022779.1"; havana_transcript "OTTMUST00000054698.1";
chr6	HAVANA	transcript	7682273	7693110	0	-	.	gene_id "ENSMUSG00000029752.13"; transcript_id "ENSMUST00000126303.8"; gene_type "protein_coding"; gene_name "Asns"; transcript_type "protein_coding"; transcript_name "Asns-203"; level 2; protein_id "ENSMUSP00000115415.2"; transcript_support_level "3"; mgi_id "MGI:1350929"; tag "alternative_5_UTR"; tag "mRNA_end_NF"; tag "cds_end_NF"; havana_gene "OTTMUSG00000022779.1"; havana_transcript "OTTMUST00000054698.1";
chr6	HAVANA	exon	7685169	7685406	0	-	.	gene_id "ENSMUSG00000029752.13"; transcript_id "ENSMUST00000115542.8"; gene_type "protein_coding"; gene_name "Asns"; transcript_type "protein_coding"; transcript_name "Asns-202"; exon_number 3; exon_id "ENSMUSE00000192225.2"; level 2; protein_id "ENSMUSP00000111204.2"; transcript_support_level "5"; mgi_id "MGI:1350929"; tag "not_organism_supported"; tag "alternative_5_UTR"; tag "basic"; tag "Ensembl_canonical"; tag "GENCODE_Primary"; tag "appris_principal_1"; tag "CCDS"; ccdsid "CCDS19907.1"; havana_gene "OTTMUSG00000022779.1"; havana_transcript "OTTMUST00000054697.1";
chr6	HAVANA	CDS	7685169	7685406	0	-	0	gene_id "ENSMUSG00000029752.13"; transcript_id "ENSMUST00000115542.8"; gene_type "protein_coding"; gene_name "Asns"; transcript_type "protein_coding"; transcript_name "Asns-202"; exon_number 3; exon_id "ENSMUSE00000192225.2"; level 2; protein_id "ENSMUSP00000111204.2"; transcript_support_level "5"; mgi_id "MGI:1350929"; tag "not_organism_supported"; tag "alternative_5_UTR"; tag "basic"; tag "Ensembl_canonical"; tag "GENCODE_Primary"; tag "appris_principal_1"; tag "CCDS"; ccdsid "CCDS19907.1"; havana_gene "OTTMUSG00000022779.1"; havana_transcript "OTTMUST00000054697.1";
chr6	HAVANA	exon	7685169	7685406	0	-	.	gene_id "ENSMUSG00000029752.13"; transcript_id "ENSMUST00000031766.12"; gene_type "protein_coding"; gene_name "Asns"; transcript_type "protein_coding"; transcript_name "Asns-201"; exon_number 3; exon_id "ENSMUSE00000192225.2"; level 2; protein_id "ENSMUSP00000031766.6"; transcript_support_level "1"; mgi_id "MGI:1350929"; tag "basic"; tag "appris_principal_1"; tag "CCDS"; ccdsid "CCDS19907.1"; havana_gene "OTTMUSG00000022779.1"; havana_transcript "OTTMUST00000054696.1";
chr6	HAVANA	CDS	7685169	7685406	0	-	0	gene_id "ENSMUSG00000029752.13"; transcript_id "ENSMUST00000031766.12"; gene_type "protein_coding"; gene_name "Asns"; transcript_type "protein_coding"; transcript_name "Asns-201"; exon_number 3; exon_id "ENSMUSE00000192225.2"; level 2; protein_id "ENSMUSP00000031766.6"; transcript_support_level "1"; mgi_id "MGI:1350929"; tag "basic"; tag "appris_principal_1"; tag "CCDS"; ccdsid "CCDS19907.1"; havana_gene "OTTMUSG00000022779.1"; havana_transcript "OTTMUST00000054696.1";
chr6	HAVANA	exon	7685169	7685406	0	-	.	gene_id "ENSMUSG00000029752.13"; transcript_id "ENSMUST00000126303.8"; gene_type "protein_coding"; gene_name "Asns"; transcript_type "protein_coding"; transcript_name "Asns-203"; exon_number 3; exon_id "ENSMUSE00000192225.2"; level 2; protein_id "ENSMUSP00000115415.2"; transcript_support_level "3"; mgi_id "MGI:1350929"; tag "alternative_5_UTR"; tag "mRNA_end_NF"; tag "cds_end_NF"; havana_gene "OTTMUSG00000022779.1"; havana_transcript "OTTMUST00000054698.1";
chr6	HAVANA	CDS	7685169	7685406	0	-	0	gene_id "ENSMUSG00000029752.13"; transcript_id "ENSMUST00000126303.8"; gene_type "protein_coding"; gene_name "Asns"; transcript_type "protein_coding"; transcript_name "Asns-203"; exon_number 3; exon_id "ENSMUSE00000192225.2"; level 2; protein_id "ENSMUSP00000115415.2"; transcript_support_level "3"; mgi_id "MGI:1350929"; tag "alternative_5_UTR"; tag "mRNA_end_NF"; tag "cds_end_NF"; havana_gene "OTTMUSG00000022779.1"; havana_transcript "OTTMUST00000054698.1";
chr6	ENSEMBL_gcm37	exon	7685169	7685406	11.0216729863919	-	.	gene_id "ENSMUSG00000029752.13"; transcript_id "ENSMUSG00000029752.13_tx_1"; exon_id "chr6_7685169_7685406_-"; exonnum "3"; txlen "1922";
chr6	ENSEMBL_gcm37	exon	7685169	7685406	0.0288278634610828	-	.	gene_id "ENSMUSG00000029752.13"; transcript_id "ENSMUSG00000029752.13_tx_10"; exon_id "chr6_7685169_7685406_-"; exonnum "6"; txlen "2326";
chr6	ENSEMBL_gcm37	exon	7685169	7685406	0.00505013666471524	-	.	gene_id "ENSMUSG00000029752.13"; transcript_id "ENSMUSG00000029752.13_tx_11"; exon_id "chr6_7685169_7685406_-"; exonnum "6"; txlen "2252";
chr6	ENSEMBL_gcm37	exon	7685169	7685406	0.900463107496313	-	.	gene_id "ENSMUSG00000029752.13"; transcript_id "ENSMUSG00000029752.13_tx_5"; exon_id "chr6_7685169_7685406_-"; exonnum "3"; txlen "1586";
chr6	HAVANA	exon	7685182	7685406	0	-	.	gene_id "ENSMUSG00000029752.13"; transcript_id "ENSMUST00000139596.8"; gene_type "protein_coding"; gene_name "Asns"; transcript_type "protein_coding"; transcript_name "Asns-205"; exon_number 3; exon_id "ENSMUSE00000760845.2"; level 1; protein_id "ENSMUSP00000120489.2"; transcript_support_level "3"; mgi_id "MGI:1350929"; tag "alternative_5_UTR"; tag "mRNA_end_NF"; tag "cds_end_NF"; tag "exp_conf"; havana_gene "OTTMUSG00000022779.1"; havana_transcript "OTTMUST00000054700.1";
chr6	HAVANA	CDS	7685182	7685406	0	-	0	gene_id "ENSMUSG00000029752.13"; transcript_id "ENSMUST00000139596.8"; gene_type "protein_coding"; gene_name "Asns"; transcript_type "protein_coding"; transcript_name "Asns-205"; exon_number 3; exon_id "ENSMUSE00000760845.2"; level 1; protein_id "ENSMUSP00000120489.2"; transcript_support_level "3"; mgi_id "MGI:1350929"; tag "alternative_5_UTR"; tag "mRNA_end_NF"; tag "cds_end_NF"; tag "exp_conf"; havana_gene "OTTMUSG00000022779.1"; havana_transcript "OTTMUST00000054700.1";
chr6	HAVANA	transcript	7685182	7692222	0	-	.	gene_id "ENSMUSG00000029752.13"; transcript_id "ENSMUST00000139596.8"; gene_type "protein_coding"; gene_name "Asns"; transcript_type "protein_coding"; transcript_name "Asns-205"; level 1; protein_id "ENSMUSP00000120489.2"; transcript_support_level "3"; mgi_id "MGI:1350929"; tag "alternative_5_UTR"; tag "mRNA_end_NF"; tag "cds_end_NF"; tag "exp_conf"; havana_gene "OTTMUSG00000022779.1"; havana_transcript "OTTMUST00000054700.1";
chr6	HAVANA	exon	7685274	7685406	0	-	.	gene_id "ENSMUSG00000029752.13"; transcript_id "ENSMUST00000148349.2"; gene_type "protein_coding"; gene_name "Asns"; transcript_type "protein_coding"; transcript_name "Asns-207"; exon_number 3; exon_id "ENSMUSE00000770901.2"; level 2; protein_id "ENSMUSP00000118003.2"; transcript_support_level "3"; mgi_id "MGI:1350929"; tag "alternative_5_UTR"; tag "mRNA_end_NF"; tag "cds_end_NF"; havana_gene "OTTMUSG00000022779.1"; havana_transcript "OTTMUST00000054699.1";
chr6	HAVANA	CDS	7685274	7685406	0	-	0	gene_id "ENSMUSG00000029752.13"; transcript_id "ENSMUST00000148349.2"; gene_type "protein_coding"; gene_name "Asns"; transcript_type "protein_coding"; transcript_name "Asns-207"; exon_number 3; exon_id "ENSMUSE00000770901.2"; level 2; protein_id "ENSMUSP00000118003.2"; transcript_support_level "3"; mgi_id "MGI:1350929"; tag "alternative_5_UTR"; tag "mRNA_end_NF"; tag "cds_end_NF"; havana_gene "OTTMUSG00000022779.1"; havana_transcript "OTTMUST00000054699.1";
chr6	HAVANA	transcript	7685274	7692872	0	-	.	gene_id "ENSMUSG00000029752.13"; transcript_id "ENSMUST00000148349.2"; gene_type "protein_coding"; gene_name "Asns"; transcript_type "protein_coding"; transcript_name "Asns-207"; level 2; protein_id "ENSMUSP00000118003.2"; transcript_support_level "3"; mgi_id "MGI:1350929"; tag "alternative_5_UTR"; tag "mRNA_end_NF"; tag "cds_end_NF"; havana_gene "OTTMUSG00000022779.1"; havana_transcript "OTTMUST00000054699.1";
chr6	HAVANA	CDS	7689252	7689500	0	-	0	gene_id "ENSMUSG00000029752.13"; transcript_id "ENSMUST00000115542.8"; gene_type "protein_coding"; gene_name "Asns"; transcript_type "protein_coding"; transcript_name "Asns-202"; exon_number 2; exon_id "ENSMUSE00000192224.2"; level 2; protein_id "ENSMUSP00000111204.2"; transcript_support_level "5"; mgi_id "MGI:1350929"; tag "not_organism_supported"; tag "alternative_5_UTR"; tag "basic"; tag "Ensembl_canonical"; tag "GENCODE_Primary"; tag "appris_principal_1"; tag "CCDS"; ccdsid "CCDS19907.1"; havana_gene "OTTMUSG00000022779.1"; havana_transcript "OTTMUST00000054697.1";
chr6	HAVANA	CDS	7689252	7689500	0	-	0	gene_id "ENSMUSG00000029752.13"; transcript_id "ENSMUST00000031766.12"; gene_type "protein_coding"; gene_name "Asns"; transcript_type "protein_coding"; transcript_name "Asns-201"; exon_number 2; exon_id "ENSMUSE00000192224.2"; level 2; protein_id "ENSMUSP00000031766.6"; transcript_support_level "1"; mgi_id "MGI:1350929"; tag "basic"; tag "appris_principal_1"; tag "CCDS"; ccdsid "CCDS19907.1"; havana_gene "OTTMUSG00000022779.1"; havana_transcript "OTTMUST00000054696.1";
chr6	HAVANA	CDS	7689252	7689500	0	-	0	gene_id "ENSMUSG00000029752.13"; transcript_id "ENSMUST00000126303.8"; gene_type "protein_coding"; gene_name "Asns"; transcript_type "protein_coding"; transcript_name "Asns-203"; exon_number 2; exon_id "ENSMUSE00000192224.2"; level 2; protein_id "ENSMUSP00000115415.2"; transcript_support_level "3"; mgi_id "MGI:1350929"; tag "alternative_5_UTR"; tag "mRNA_end_NF"; tag "cds_end_NF"; havana_gene "OTTMUSG00000022779.1"; havana_transcript "OTTMUST00000054698.1";
chr6	HAVANA	CDS	7689252	7689500	0	-	0	gene_id "ENSMUSG00000029752.13"; transcript_id "ENSMUST00000139596.8"; gene_type "protein_coding"; gene_name "Asns"; transcript_type "protein_coding"; transcript_name "Asns-205"; exon_number 2; exon_id "ENSMUSE00000192224.2"; level 1; protein_id "ENSMUSP00000120489.2"; transcript_support_level "3"; mgi_id "MGI:1350929"; tag "alternative_5_UTR"; tag "mRNA_end_NF"; tag "cds_end_NF"; tag "exp_conf"; havana_gene "OTTMUSG00000022779.1"; havana_transcript "OTTMUST00000054700.1";
chr6	HAVANA	CDS	7689252	7689500	0	-	0	gene_id "ENSMUSG00000029752.13"; transcript_id "ENSMUST00000148349.2"; gene_type "protein_coding"; gene_name "Asns"; transcript_type "protein_coding"; transcript_name "Asns-207"; exon_number 2; exon_id "ENSMUSE00000192224.2"; level 2; protein_id "ENSMUSP00000118003.2"; transcript_support_level "3"; mgi_id "MGI:1350929"; tag "alternative_5_UTR"; tag "mRNA_end_NF"; tag "cds_end_NF"; havana_gene "OTTMUSG00000022779.1"; havana_transcript "OTTMUST00000054699.1";
chr6	HAVANA	exon	7689252	7689523	0	-	.	gene_id "ENSMUSG00000029752.13"; transcript_id "ENSMUST00000115542.8"; gene_type "protein_coding"; gene_name "Asns"; transcript_type "protein_coding"; transcript_name "Asns-202"; exon_number 2; exon_id "ENSMUSE00000192224.2"; level 2; protein_id "ENSMUSP00000111204.2"; transcript_support_level "5"; mgi_id "MGI:1350929"; tag "not_organism_supported"; tag "alternative_5_UTR"; tag "basic"; tag "Ensembl_canonical"; tag "GENCODE_Primary"; tag "appris_principal_1"; tag "CCDS"; ccdsid "CCDS19907.1"; havana_gene "OTTMUSG00000022779.1"; havana_transcript "OTTMUST00000054697.1";
chr6	HAVANA	exon	7689252	7689523	0	-	.	gene_id "ENSMUSG00000029752.13"; transcript_id "ENSMUST00000031766.12"; gene_type "protein_coding"; gene_name "Asns"; transcript_type "protein_coding"; transcript_name "Asns-201"; exon_number 2; exon_id "ENSMUSE00000192224.2"; level 2; protein_id "ENSMUSP00000031766.6"; transcript_support_level "1"; mgi_id "MGI:1350929"; tag "basic"; tag "appris_principal_1"; tag "CCDS"; ccdsid "CCDS19907.1"; havana_gene "OTTMUSG00000022779.1"; havana_transcript "OTTMUST00000054696.1";
chr6	HAVANA	exon	7689252	7689523	0	-	.	gene_id "ENSMUSG00000029752.13"; transcript_id "ENSMUST00000126303.8"; gene_type "protein_coding"; gene_name "Asns"; transcript_type "protein_coding"; transcript_name "Asns-203"; exon_number 2; exon_id "ENSMUSE00000192224.2"; level 2; protein_id "ENSMUSP00000115415.2"; transcript_support_level "3"; mgi_id "MGI:1350929"; tag "alternative_5_UTR"; tag "mRNA_end_NF"; tag "cds_end_NF"; havana_gene "OTTMUSG00000022779.1"; havana_transcript "OTTMUST00000054698.1";
chr6	HAVANA	exon	7689252	7689523	0	-	.	gene_id "ENSMUSG00000029752.13"; transcript_id "ENSMUST00000139596.8"; gene_type "protein_coding"; gene_name "Asns"; transcript_type "protein_coding"; transcript_name "Asns-205"; exon_number 2; exon_id "ENSMUSE00000192224.2"; level 1; protein_id "ENSMUSP00000120489.2"; transcript_support_level "3"; mgi_id "MGI:1350929"; tag "alternative_5_UTR"; tag "mRNA_end_NF"; tag "cds_end_NF"; tag "exp_conf"; havana_gene "OTTMUSG00000022779.1"; havana_transcript "OTTMUST00000054700.1";
chr6	HAVANA	exon	7689252	7689523	0	-	.	gene_id "ENSMUSG00000029752.13"; transcript_id "ENSMUST00000148349.2"; gene_type "protein_coding"; gene_name "Asns"; transcript_type "protein_coding"; transcript_name "Asns-207"; exon_number 2; exon_id "ENSMUSE00000192224.2"; level 2; protein_id "ENSMUSP00000118003.2"; transcript_support_level "3"; mgi_id "MGI:1350929"; tag "alternative_5_UTR"; tag "mRNA_end_NF"; tag "cds_end_NF"; havana_gene "OTTMUSG00000022779.1"; havana_transcript "OTTMUST00000054699.1";
chr6	ENSEMBL_gcm37	exon	7689252	7689523	11.0216729863919	-	.	gene_id "ENSMUSG00000029752.13"; transcript_id "ENSMUSG00000029752.13_tx_1"; exon_id "chr6_7689252_7689523_-"; exonnum "2"; txlen "1922";
chr6	ENSEMBL_gcm37	exon	7689252	7689523	0.0288278634610828	-	.	gene_id "ENSMUSG00000029752.13"; transcript_id "ENSMUSG00000029752.13_tx_10"; exon_id "chr6_7689252_7689523_-"; exonnum "5"; txlen "2326";
chr6	ENSEMBL_gcm37	exon	7689252	7689523	0.00505013666471524	-	.	gene_id "ENSMUSG00000029752.13"; transcript_id "ENSMUSG00000029752.13_tx_11"; exon_id "chr6_7689252_7689523_-"; exonnum "5"; txlen "2252";
chr6	ENSEMBL_gcm37	exon	7689252	7689523	0.900463107496313	-	.	gene_id "ENSMUSG00000029752.13"; transcript_id "ENSMUSG00000029752.13_tx_5"; exon_id "chr6_7689252_7689523_-"; exonnum "2"; txlen "1586";
chr6	HAVANA	start_codon	7689498	7689500	0	-	0	gene_id "ENSMUSG00000029752.13"; transcript_id "ENSMUST00000115542.8"; gene_type "protein_coding"; gene_name "Asns"; transcript_type "protein_coding"; transcript_name "Asns-202"; exon_number 2; exon_id "ENSMUSE00000192224.2"; level 2; protein_id "ENSMUSP00000111204.2"; transcript_support_level "5"; mgi_id "MGI:1350929"; tag "not_organism_supported"; tag "alternative_5_UTR"; tag "basic"; tag "Ensembl_canonical"; tag "GENCODE_Primary"; tag "appris_principal_1"; tag "CCDS"; ccdsid "CCDS19907.1"; havana_gene "OTTMUSG00000022779.1"; havana_transcript "OTTMUST00000054697.1";
chr6	HAVANA	start_codon	7689498	7689500	0	-	0	gene_id "ENSMUSG00000029752.13"; transcript_id "ENSMUST00000031766.12"; gene_type "protein_coding"; gene_name "Asns"; transcript_type "protein_coding"; transcript_name "Asns-201"; exon_number 2; exon_id "ENSMUSE00000192224.2"; level 2; protein_id "ENSMUSP00000031766.6"; transcript_support_level "1"; mgi_id "MGI:1350929"; tag "basic"; tag "appris_principal_1"; tag "CCDS"; ccdsid "CCDS19907.1"; havana_gene "OTTMUSG00000022779.1"; havana_transcript "OTTMUST00000054696.1";
chr6	HAVANA	start_codon	7689498	7689500	0	-	0	gene_id "ENSMUSG00000029752.13"; transcript_id "ENSMUST00000126303.8"; gene_type "protein_coding"; gene_name "Asns"; transcript_type "protein_coding"; transcript_name "Asns-203"; exon_number 2; exon_id "ENSMUSE00000192224.2"; level 2; protein_id "ENSMUSP00000115415.2"; transcript_support_level "3"; mgi_id "MGI:1350929"; tag "alternative_5_UTR"; tag "mRNA_end_NF"; tag "cds_end_NF"; havana_gene "OTTMUSG00000022779.1"; havana_transcript "OTTMUST00000054698.1";
chr6	HAVANA	start_codon	7689498	7689500	0	-	0	gene_id "ENSMUSG00000029752.13"; transcript_id "ENSMUST00000139596.8"; gene_type "protein_coding"; gene_name "Asns"; transcript_type "protein_coding"; transcript_name "Asns-205"; exon_number 2; exon_id "ENSMUSE00000192224.2"; level 1; protein_id "ENSMUSP00000120489.2"; transcript_support_level "3"; mgi_id "MGI:1350929"; tag "alternative_5_UTR"; tag "mRNA_end_NF"; tag "cds_end_NF"; tag "exp_conf"; havana_gene "OTTMUSG00000022779.1"; havana_transcript "OTTMUST00000054700.1";
chr6	HAVANA	start_codon	7689498	7689500	0	-	0	gene_id "ENSMUSG00000029752.13"; transcript_id "ENSMUST00000148349.2"; gene_type "protein_coding"; gene_name "Asns"; transcript_type "protein_coding"; transcript_name "Asns-207"; exon_number 2; exon_id "ENSMUSE00000192224.2"; level 2; protein_id "ENSMUSP00000118003.2"; transcript_support_level "3"; mgi_id "MGI:1350929"; tag "alternative_5_UTR"; tag "mRNA_end_NF"; tag "cds_end_NF"; havana_gene "OTTMUSG00000022779.1"; havana_transcript "OTTMUST00000054699.1";
chr6	HAVANA	UTR	7689501	7689523	0	-	.	gene_id "ENSMUSG00000029752.13"; transcript_id "ENSMUST00000115542.8"; gene_type "protein_coding"; gene_name "Asns"; transcript_type "protein_coding"; transcript_name "Asns-202"; exon_number 2; exon_id "ENSMUSE00000192224.2"; level 2; protein_id "ENSMUSP00000111204.2"; transcript_support_level "5"; mgi_id "MGI:1350929"; tag "not_organism_supported"; tag "alternative_5_UTR"; tag "basic"; tag "Ensembl_canonical"; tag "GENCODE_Primary"; tag "appris_principal_1"; tag "CCDS"; ccdsid "CCDS19907.1"; havana_gene "OTTMUSG00000022779.1"; havana_transcript "OTTMUST00000054697.1";
chr6	HAVANA	UTR	7689501	7689523	0	-	.	gene_id "ENSMUSG00000029752.13"; transcript_id "ENSMUST00000031766.12"; gene_type "protein_coding"; gene_name "Asns"; transcript_type "protein_coding"; transcript_name "Asns-201"; exon_number 2; exon_id "ENSMUSE00000192224.2"; level 2; protein_id "ENSMUSP00000031766.6"; transcript_support_level "1"; mgi_id "MGI:1350929"; tag "basic"; tag "appris_principal_1"; tag "CCDS"; ccdsid "CCDS19907.1"; havana_gene "OTTMUSG00000022779.1"; havana_transcript "OTTMUST00000054696.1";
chr6	HAVANA	UTR	7689501	7689523	0	-	.	gene_id "ENSMUSG00000029752.13"; transcript_id "ENSMUST00000126303.8"; gene_type "protein_coding"; gene_name "Asns"; transcript_type "protein_coding"; transcript_name "Asns-203"; exon_number 2; exon_id "ENSMUSE00000192224.2"; level 2; protein_id "ENSMUSP00000115415.2"; transcript_support_level "3"; mgi_id "MGI:1350929"; tag "alternative_5_UTR"; tag "mRNA_end_NF"; tag "cds_end_NF"; havana_gene "OTTMUSG00000022779.1"; havana_transcript "OTTMUST00000054698.1";
chr6	HAVANA	UTR	7689501	7689523	0	-	.	gene_id "ENSMUSG00000029752.13"; transcript_id "ENSMUST00000139596.8"; gene_type "protein_coding"; gene_name "Asns"; transcript_type "protein_coding"; transcript_name "Asns-205"; exon_number 2; exon_id "ENSMUSE00000192224.2"; level 1; protein_id "ENSMUSP00000120489.2"; transcript_support_level "3"; mgi_id "MGI:1350929"; tag "alternative_5_UTR"; tag "mRNA_end_NF"; tag "cds_end_NF"; tag "exp_conf"; havana_gene "OTTMUSG00000022779.1"; havana_transcript "OTTMUST00000054700.1";
chr6	HAVANA	UTR	7689501	7689523	0	-	.	gene_id "ENSMUSG00000029752.13"; transcript_id "ENSMUST00000148349.2"; gene_type "protein_coding"; gene_name "Asns"; transcript_type "protein_coding"; transcript_name "Asns-207"; exon_number 2; exon_id "ENSMUSE00000192224.2"; level 2; protein_id "ENSMUSP00000118003.2"; transcript_support_level "3"; mgi_id "MGI:1350929"; tag "alternative_5_UTR"; tag "mRNA_end_NF"; tag "cds_end_NF"; havana_gene "OTTMUSG00000022779.1"; havana_transcript "OTTMUST00000054699.1";
chr6	sragcm37_es	exon	7690934	7691109	0.524447844265003	-	.	gene_id "ENSMUSG00000029752.13"; transcript_id "ENSMUSG00000029752.13_tx_6"; exon_id "chr6_7690934_7691109_-"; exonnum "2"; txlen "551";
chr6	sragcm37_ss	exon	7690935	7690966	0.900463107496313	-	.	gene_id "ENSMUSG00000029752.13"; transcript_id "ENSMUSG00000029752.13_tx_5"; exon_id "chr6_7690935_7690966_-"; exonnum "1"; txlen "1586";
chr6	HAVANA	exon	7692152	7692222	0	-	.	gene_id "ENSMUSG00000029752.13"; transcript_id "ENSMUST00000139596.8"; gene_type "protein_coding"; gene_name "Asns"; transcript_type "protein_coding"; transcript_name "Asns-205"; exon_number 1; exon_id "ENSMUSE00000771204.2"; level 1; protein_id "ENSMUSP00000120489.2"; transcript_support_level "3"; mgi_id "MGI:1350929"; tag "alternative_5_UTR"; tag "mRNA_end_NF"; tag "cds_end_NF"; tag "exp_conf"; havana_gene "OTTMUSG00000022779.1"; havana_transcript "OTTMUST00000054700.1";
chr6	HAVANA	UTR	7692152	7692222	0	-	.	gene_id "ENSMUSG00000029752.13"; transcript_id "ENSMUST00000139596.8"; gene_type "protein_coding"; gene_name "Asns"; transcript_type "protein_coding"; transcript_name "Asns-205"; exon_number 1; exon_id "ENSMUSE00000771204.2"; level 1; protein_id "ENSMUSP00000120489.2"; transcript_support_level "3"; mgi_id "MGI:1350929"; tag "alternative_5_UTR"; tag "mRNA_end_NF"; tag "cds_end_NF"; tag "exp_conf"; havana_gene "OTTMUSG00000022779.1"; havana_transcript "OTTMUST00000054700.1";
chr6	sragcm37_ss	exon	7692523	7692890	11.0216729863919	-	.	gene_id "ENSMUSG00000029752.13"; transcript_id "ENSMUSG00000029752.13_tx_1"; exon_id "chr6_7692523_7692890_-"; exonnum "1"; txlen "1922";
chr6	HAVANA	exon	7692711	7692871	0	-	.	gene_id "ENSMUSG00000029752.13"; transcript_id "ENSMUST00000115542.8"; gene_type "protein_coding"; gene_name "Asns"; transcript_type "protein_coding"; transcript_name "Asns-202"; exon_number 1; exon_id "ENSMUSE00000703339.2"; level 2; protein_id "ENSMUSP00000111204.2"; transcript_support_level "5"; mgi_id "MGI:1350929"; tag "not_organism_supported"; tag "alternative_5_UTR"; tag "basic"; tag "Ensembl_canonical"; tag "GENCODE_Primary"; tag "appris_principal_1"; tag "CCDS"; ccdsid "CCDS19907.1"; havana_gene "OTTMUSG00000022779.1"; havana_transcript "OTTMUST00000054697.1";
chr6	HAVANA	UTR	7692711	7692871	0	-	.	gene_id "ENSMUSG00000029752.13"; transcript_id "ENSMUST00000115542.8"; gene_type "protein_coding"; gene_name "Asns"; transcript_type "protein_coding"; transcript_name "Asns-202"; exon_number 1; exon_id "ENSMUSE00000703339.2"; level 2; protein_id "ENSMUSP00000111204.2"; transcript_support_level "5"; mgi_id "MGI:1350929"; tag "not_organism_supported"; tag "alternative_5_UTR"; tag "basic"; tag "Ensembl_canonical"; tag "GENCODE_Primary"; tag "appris_principal_1"; tag "CCDS"; ccdsid "CCDS19907.1"; havana_gene "OTTMUSG00000022779.1"; havana_transcript "OTTMUST00000054697.1";
chr6	HAVANA	exon	7692847	7692872	0	-	.	gene_id "ENSMUSG00000029752.13"; transcript_id "ENSMUST00000148349.2"; gene_type "protein_coding"; gene_name "Asns"; transcript_type "protein_coding"; transcript_name "Asns-207"; exon_number 1; exon_id "ENSMUSE00000734882.2"; level 2; protein_id "ENSMUSP00000118003.2"; transcript_support_level "3"; mgi_id "MGI:1350929"; tag "alternative_5_UTR"; tag "mRNA_end_NF"; tag "cds_end_NF"; havana_gene "OTTMUSG00000022779.1"; havana_transcript "OTTMUST00000054699.1";
chr6	HAVANA	UTR	7692847	7692872	0	-	.	gene_id "ENSMUSG00000029752.13"; transcript_id "ENSMUST00000148349.2"; gene_type "protein_coding"; gene_name "Asns"; transcript_type "protein_coding"; transcript_name "Asns-207"; exon_number 1; exon_id "ENSMUSE00000734882.2"; level 2; protein_id "ENSMUSP00000118003.2"; transcript_support_level "3"; mgi_id "MGI:1350929"; tag "alternative_5_UTR"; tag "mRNA_end_NF"; tag "cds_end_NF"; havana_gene "OTTMUSG00000022779.1"; havana_transcript "OTTMUST00000054699.1";
chr6	HAVANA	exon	7692897	7693110	0	-	.	gene_id "ENSMUSG00000029752.13"; transcript_id "ENSMUST00000126303.8"; gene_type "protein_coding"; gene_name "Asns"; transcript_type "protein_coding"; transcript_name "Asns-203"; exon_number 1; exon_id "ENSMUSE00000746734.2"; level 2; protein_id "ENSMUSP00000115415.2"; transcript_support_level "3"; mgi_id "MGI:1350929"; tag "alternative_5_UTR"; tag "mRNA_end_NF"; tag "cds_end_NF"; havana_gene "OTTMUSG00000022779.1"; havana_transcript "OTTMUST00000054698.1";
chr6	HAVANA	UTR	7692897	7693110	0	-	.	gene_id "ENSMUSG00000029752.13"; transcript_id "ENSMUST00000126303.8"; gene_type "protein_coding"; gene_name "Asns"; transcript_type "protein_coding"; transcript_name "Asns-203"; exon_number 1; exon_id "ENSMUSE00000746734.2"; level 2; protein_id "ENSMUSP00000115415.2"; transcript_support_level "3"; mgi_id "MGI:1350929"; tag "alternative_5_UTR"; tag "mRNA_end_NF"; tag "cds_end_NF"; havana_gene "OTTMUSG00000022779.1"; havana_transcript "OTTMUST00000054698.1";
chr6	HAVANA	exon	7693109	7693254	0	-	.	gene_id "ENSMUSG00000029752.13"; transcript_id "ENSMUST00000031766.12"; gene_type "protein_coding"; gene_name "Asns"; transcript_type "protein_coding"; transcript_name "Asns-201"; exon_number 1; exon_id "ENSMUSE00000414501.5"; level 2; protein_id "ENSMUSP00000031766.6"; transcript_support_level "1"; mgi_id "MGI:1350929"; tag "basic"; tag "appris_principal_1"; tag "CCDS"; ccdsid "CCDS19907.1"; havana_gene "OTTMUSG00000022779.1"; havana_transcript "OTTMUST00000054696.1";
chr6	HAVANA	UTR	7693109	7693254	0	-	.	gene_id "ENSMUSG00000029752.13"; transcript_id "ENSMUST00000031766.12"; gene_type "protein_coding"; gene_name "Asns"; transcript_type "protein_coding"; transcript_name "Asns-201"; exon_number 1; exon_id "ENSMUSE00000414501.5"; level 2; protein_id "ENSMUSP00000031766.6"; transcript_support_level "1"; mgi_id "MGI:1350929"; tag "basic"; tag "appris_principal_1"; tag "CCDS"; ccdsid "CCDS19907.1"; havana_gene "OTTMUSG00000022779.1"; havana_transcript "OTTMUST00000054696.1";
chr6	sragcm37_mid	exon	7693109	7693483	0.0288278634610828	-	.	gene_id "ENSMUSG00000029752.13"; transcript_id "ENSMUSG00000029752.13_tx_10"; exon_id "chr6_7693109_7693483_-"; exonnum "4"; txlen "2326";
chr6	sragcm37_mid	exon	7693109	7693483	0.00505013666471524	-	.	gene_id "ENSMUSG00000029752.13"; transcript_id "ENSMUSG00000029752.13_tx_11"; exon_id "chr6_7693109_7693483_-"; exonnum "4"; txlen "2252";
chr6	sragcm37_mid	exon	7693109	7693483	0.524447844265003	-	.	gene_id "ENSMUSG00000029752.13"; transcript_id "ENSMUSG00000029752.13_tx_6"; exon_id "chr6_7693109_7693483_-"; exonnum "1"; txlen "551";
chr6	sragcm37_mid	exon	7693763	7693891	0.0288278634610828	-	.	gene_id "ENSMUSG00000029752.13"; transcript_id "ENSMUSG00000029752.13_tx_10"; exon_id "chr6_7693763_7693891_-"; exonnum "3"; txlen "2326";
chr6	sragcm37_mid	exon	7693763	7693891	0.00505013666471524	-	.	gene_id "ENSMUSG00000029752.13"; transcript_id "ENSMUSG00000029752.13_tx_11"; exon_id "chr6_7693763_7693891_-"; exonnum "3"; txlen "2252";
chr6	sragcm37_mid	exon	7697662	7697827	0.0288278634610828	-	.	gene_id "ENSMUSG00000029752.13"; transcript_id "ENSMUSG00000029752.13_tx_10"; exon_id "chr6_7697662_7697827_-"; exonnum "2"; txlen "2326";
chr6	sragcm37_ss	exon	7698056	7698157	0.0288278634610828	-	.	gene_id "ENSMUSG00000029752.13"; transcript_id "ENSMUSG00000029752.13_tx_10"; exon_id "chr6_7698056_7698157_-"; exonnum "1"; txlen "2326";
chr6	sragcm37_mid	exon	7728154	7728282	0.00505013666471524	-	.	gene_id "ENSMUSG00000029752.13"; transcript_id "ENSMUSG00000029752.13_tx_11"; exon_id "chr6_7728154_7728282_-"; exonnum "2"; txlen "2252";
chr6	sragcm37_ss	exon	7732335	7732399	0.00505013666471524	-	.	gene_id "ENSMUSG00000029752.13"; transcript_id "ENSMUSG00000029752.13_tx_11"; exon_id "chr6_7732335_7732399_-"; exonnum "1"; txlen "2252";
chr6	sragcm37_es	exon	7777606	7777921	2.09276349630539	-	.	gene_id "ENSMUSG00000029752.13"; transcript_id "ENSMUSG00000029752.13_tx_2"; exon_id "chr6_7777606_7777921_-"; exonnum "3"; txlen "606";
chr6	sragcm37_es	exon	7777606	7777921	1.27402805478031	-	.	gene_id "ENSMUSG00000029752.13"; transcript_id "ENSMUSG00000029752.13_tx_4"; exon_id "chr6_7777606_7777921_-"; exonnum "4"; txlen "667";
chr6	sragcm37_es	exon	7777606	7777921	0.299567738731398	-	.	gene_id "ENSMUSG00000029752.13"; transcript_id "ENSMUSG00000029752.13_tx_7"; exon_id "chr6_7777606_7777921_-"; exonnum "5"; txlen "793";
chr6	sragcm37_es	exon	7777606	7777921	0.299567738731398	-	.	gene_id "ENSMUSG00000029752.13"; transcript_id "ENSMUSG00000029752.13_tx_8"; exon_id "chr6_7777606_7777921_-"; exonnum "4"; txlen "732";
chr6	sragcm37_mid	exon	7778262	7778322	1.27402805478031	-	.	gene_id "ENSMUSG00000029752.13"; transcript_id "ENSMUSG00000029752.13_tx_4"; exon_id "chr6_7778262_7778322_-"; exonnum "3"; txlen "667";
chr6	sragcm37_mid	exon	7778262	7778322	0.299567738731398	-	.	gene_id "ENSMUSG00000029752.13"; transcript_id "ENSMUSG00000029752.13_tx_7"; exon_id "chr6_7778262_7778322_-"; exonnum "4"; txlen "793";
chr6	sragcm37_mid	exon	7780112	7780285	2.09276349630539	-	.	gene_id "ENSMUSG00000029752.13"; transcript_id "ENSMUSG00000029752.13_tx_2"; exon_id "chr6_7780112_7780285_-"; exonnum "2"; txlen "606";
chr6	sragcm37_mid	exon	7780112	7780285	1.27402805478031	-	.	gene_id "ENSMUSG00000029752.13"; transcript_id "ENSMUSG00000029752.13_tx_4"; exon_id "chr6_7780112_7780285_-"; exonnum "2"; txlen "667";
chr6	sragcm37_mid	exon	7780112	7780285	0.299567738731398	-	.	gene_id "ENSMUSG00000029752.13"; transcript_id "ENSMUSG00000029752.13_tx_7"; exon_id "chr6_7780112_7780285_-"; exonnum "3"; txlen "793";
chr6	sragcm37_mid	exon	7780112	7780285	0.299567738731398	-	.	gene_id "ENSMUSG00000029752.13"; transcript_id "ENSMUSG00000029752.13_tx_8"; exon_id "chr6_7780112_7780285_-"; exonnum "3"; txlen "732";
chr6	sragcm37_mid	exon	7780807	7780932	0.299567738731398	-	.	gene_id "ENSMUSG00000029752.13"; transcript_id "ENSMUSG00000029752.13_tx_7"; exon_id "chr6_7780807_7780932_-"; exonnum "2"; txlen "793";
chr6	sragcm37_mid	exon	7780807	7780932	0.299567738731398	-	.	gene_id "ENSMUSG00000029752.13"; transcript_id "ENSMUSG00000029752.13_tx_8"; exon_id "chr6_7780807_7780932_-"; exonnum "2"; txlen "732";
chr6	sragcm37_ss	exon	7781067	7781182	2.09276349630539	-	.	gene_id "ENSMUSG00000029752.13"; transcript_id "ENSMUSG00000029752.13_tx_2"; exon_id "chr6_7781067_7781182_-"; exonnum "1"; txlen "606";
chr6	sragcm37_ss	exon	7781067	7781182	1.27402805478031	-	.	gene_id "ENSMUSG00000029752.13"; transcript_id "ENSMUSG00000029752.13_tx_4"; exon_id "chr6_7781067_7781182_-"; exonnum "1"; txlen "667";
chr6	sragcm37_ss	exon	7781067	7781182	0.299567738731398	-	.	gene_id "ENSMUSG00000029752.13"; transcript_id "ENSMUSG00000029752.13_tx_7"; exon_id "chr6_7781067_7781182_-"; exonnum "1"; txlen "793";
chr6	sragcm37_ss	exon	7781067	7781182	0.299567738731398	-	.	gene_id "ENSMUSG00000029752.13"; transcript_id "ENSMUSG00000029752.13_tx_8"; exon_id "chr6_7781067_7781182_-"; exonnum "1"; txlen "732";
chr6	HAVANA	exon	7798862	7799350	0	-	.	gene_id "ENSMUSG00000141994.1"; transcript_id "ENSMUST00000368352.1"; gene_type "lncRNA"; gene_name "Gm35194"; transcript_type "lncRNA"; transcript_name "Gm35194-201"; exon_number 3; exon_id "ENSMUSE00001724777.1"; level 2; tag "basic"; tag "Ensembl_canonical"; tag "GENCODE_Primary"; tag "TAGENE";
chr6	HAVANA	transcript	7798862	7818017	0	-	.	gene_id "ENSMUSG00000141994.1"; transcript_id "ENSMUST00000368352.1"; gene_type "lncRNA"; gene_name "Gm35194"; transcript_type "lncRNA"; transcript_name "Gm35194-201"; level 2; tag "basic"; tag "Ensembl_canonical"; tag "GENCODE_Primary"; tag "TAGENE";
chr6	HAVANA	gene	7798862	7818068	0	-	.	gene_id "ENSMUSG00000141994.1"; gene_type "lncRNA"; gene_name "Gm35194"; level 2;
chr6	HAVANA	exon	7809189	7809756	0	-	.	gene_id "ENSMUSG00000141994.1"; transcript_id "ENSMUST00000368363.1"; gene_type "lncRNA"; gene_name "Gm35194"; transcript_type "lncRNA"; transcript_name "Gm35194-212"; exon_number 2; exon_id "ENSMUSE00001724772.1"; level 2; tag "TAGENE";
chr6	HAVANA	exon	7809189	7809756	0	-	.	gene_id "ENSMUSG00000141994.1"; transcript_id "ENSMUST00000368353.1"; gene_type "lncRNA"; gene_name "Gm35194"; transcript_type "lncRNA"; transcript_name "Gm35194-202"; exon_number 2; exon_id "ENSMUSE00001724772.1"; level 2; tag "TAGENE";
chr6	HAVANA	transcript	7809189	7814983	0	-	.	gene_id "ENSMUSG00000141994.1"; transcript_id "ENSMUST00000368363.1"; gene_type "lncRNA"; gene_name "Gm35194"; transcript_type "lncRNA"; transcript_name "Gm35194-212"; level 2; tag "TAGENE";
chr6	HAVANA	transcript	7809189	7818068	0	-	.	gene_id "ENSMUSG00000141994.1"; transcript_id "ENSMUST00000368353.1"; gene_type "lncRNA"; gene_name "Gm35194"; transcript_type "lncRNA"; transcript_name "Gm35194-202"; level 2; tag "TAGENE";
chr6	HAVANA	exon	7809196	7809756	0	-	.	gene_id "ENSMUSG00000141994.1"; transcript_id "ENSMUST00000368355.1"; gene_type "lncRNA"; gene_name "Gm35194"; transcript_type "lncRNA"; transcript_name "Gm35194-204"; exon_number 4; exon_id "ENSMUSE00001724782.1"; level 2; tag "basic"; tag "TAGENE";
chr6	HAVANA	exon	7809196	7809756	0	-	.	gene_id "ENSMUSG00000141994.1"; transcript_id "ENSMUST00000368356.1"; gene_type "lncRNA"; gene_name "Gm35194"; transcript_type "lncRNA"; transcript_name "Gm35194-205"; exon_number 3; exon_id "ENSMUSE00001724782.1"; level 2; tag "TAGENE";
chr6	HAVANA	exon	7809196	7809756	0	-	.	gene_id "ENSMUSG00000141994.1"; transcript_id "ENSMUST00000368354.1"; gene_type "lncRNA"; gene_name "Gm35194"; transcript_type "lncRNA"; transcript_name "Gm35194-203"; exon_number 3; exon_id "ENSMUSE00001724782.1"; level 2; tag "TAGENE";
chr6	HAVANA	transcript	7809196	7818046	0	-	.	gene_id "ENSMUSG00000141994.1"; transcript_id "ENSMUST00000368355.1"; gene_type "lncRNA"; gene_name "Gm35194"; transcript_type "lncRNA"; transcript_name "Gm35194-204"; level 2; tag "basic"; tag "TAGENE";
chr6	HAVANA	transcript	7809196	7818046	0	-	.	gene_id "ENSMUSG00000141994.1"; transcript_id "ENSMUST00000368356.1"; gene_type "lncRNA"; gene_name "Gm35194"; transcript_type "lncRNA"; transcript_name "Gm35194-205"; level 2; tag "TAGENE";
chr6	HAVANA	transcript	7809196	7818047	0	-	.	gene_id "ENSMUSG00000141994.1"; transcript_id "ENSMUST00000368354.1"; gene_type "lncRNA"; gene_name "Gm35194"; transcript_type "lncRNA"; transcript_name "Gm35194-203"; level 2; tag "TAGENE";
chr6	HAVANA	exon	7809323	7809756	0	-	.	gene_id "ENSMUSG00000141994.1"; transcript_id "ENSMUST00000368358.1"; gene_type "lncRNA"; gene_name "Gm35194"; transcript_type "lncRNA"; transcript_name "Gm35194-207"; exon_number 2; exon_id "ENSMUSE00001724783.1"; level 2; tag "TAGENE";
chr6	HAVANA	transcript	7809323	7818034	0	-	.	gene_id "ENSMUSG00000141994.1"; transcript_id "ENSMUST00000368358.1"; gene_type "lncRNA"; gene_name "Gm35194"; transcript_type "lncRNA"; transcript_name "Gm35194-207"; level 2; tag "TAGENE";
chr6	HAVANA	exon	7809326	7809756	0	-	.	gene_id "ENSMUSG00000141994.1"; transcript_id "ENSMUST00000368360.1"; gene_type "lncRNA"; gene_name "Gm35194"; transcript_type "lncRNA"; transcript_name "Gm35194-209"; exon_number 3; exon_id "ENSMUSE00001724784.1"; level 2; tag "TAGENE";
chr6	HAVANA	exon	7809326	7809756	0	-	.	gene_id "ENSMUSG00000141994.1"; transcript_id "ENSMUST00000368361.1"; gene_type "lncRNA"; gene_name "Gm35194"; transcript_type "lncRNA"; transcript_name "Gm35194-210"; exon_number 4; exon_id "ENSMUSE00001724784.1"; level 2; tag "TAGENE";
chr6	HAVANA	exon	7809326	7809756	0	-	.	gene_id "ENSMUSG00000141994.1"; transcript_id "ENSMUST00000368362.1"; gene_type "lncRNA"; gene_name "Gm35194"; transcript_type "lncRNA"; transcript_name "Gm35194-211"; exon_number 4; exon_id "ENSMUSE00001724784.1"; level 2; tag "TAGENE";
chr6	HAVANA	exon	7809326	7809756	0	-	.	gene_id "ENSMUSG00000141994.1"; transcript_id "ENSMUST00000368359.1"; gene_type "lncRNA"; gene_name "Gm35194"; transcript_type "lncRNA"; transcript_name "Gm35194-208"; exon_number 3; exon_id "ENSMUSE00001724784.1"; level 2; tag "TAGENE";
chr6	HAVANA	exon	7809326	7809756	0	-	.	gene_id "ENSMUSG00000141994.1"; transcript_id "ENSMUST00000368357.1"; gene_type "lncRNA"; gene_name "Gm35194"; transcript_type "lncRNA"; transcript_name "Gm35194-206"; exon_number 3; exon_id "ENSMUSE00001724784.1"; level 2; tag "TAGENE";
chr6	HAVANA	transcript	7809326	7818026	0	-	.	gene_id "ENSMUSG00000141994.1"; transcript_id "ENSMUST00000368360.1"; gene_type "lncRNA"; gene_name "Gm35194"; transcript_type "lncRNA"; transcript_name "Gm35194-209"; level 2; tag "TAGENE";
chr6	HAVANA	transcript	7809326	7818026	0	-	.	gene_id "ENSMUSG00000141994.1"; transcript_id "ENSMUST00000368361.1"; gene_type "lncRNA"; gene_name "Gm35194"; transcript_type "lncRNA"; transcript_name "Gm35194-210"; level 2; tag "TAGENE";
chr6	HAVANA	transcript	7809326	7818026	0	-	.	gene_id "ENSMUSG00000141994.1"; transcript_id "ENSMUST00000368362.1"; gene_type "lncRNA"; gene_name "Gm35194"; transcript_type "lncRNA"; transcript_name "Gm35194-211"; level 2; tag "TAGENE";
chr6	HAVANA	transcript	7809326	7818034	0	-	.	gene_id "ENSMUSG00000141994.1"; transcript_id "ENSMUST00000368359.1"; gene_type "lncRNA"; gene_name "Gm35194"; transcript_type "lncRNA"; transcript_name "Gm35194-208"; level 2; tag "TAGENE";
chr6	HAVANA	transcript	7809326	7818041	0	-	.	gene_id "ENSMUSG00000141994.1"; transcript_id "ENSMUST00000368357.1"; gene_type "lncRNA"; gene_name "Gm35194"; transcript_type "lncRNA"; transcript_name "Gm35194-206"; level 2; tag "TAGENE";
chr6	HAVANA	exon	7809595	7809756	0	-	.	gene_id "ENSMUSG00000141994.1"; transcript_id "ENSMUST00000368352.1"; gene_type "lncRNA"; gene_name "Gm35194"; transcript_type "lncRNA"; transcript_name "Gm35194-201"; exon_number 2; exon_id "ENSMUSE00001724767.1"; level 2; tag "basic"; tag "Ensembl_canonical"; tag "GENCODE_Primary"; tag "TAGENE";
chr6	ENSEMBL_gcm37	exon	7809595	7809756	0.0371079053069117	-	.	gene_id "ENSMUSG00000141994.1"; transcript_id "ENSMUSG00000141994.1_tx_5"; exon_id "chr6_7809595_7809756_-"; exonnum "5"; txlen "672";
chr6	ENSEMBL_gcm37	exon	7809595	7809756	0.0152351206261214	-	.	gene_id "ENSMUSG00000141994.1"; transcript_id "ENSMUSG00000141994.1_tx_6"; exon_id "chr6_7809595_7809756_-"; exonnum "5"; txlen "685";
chr6	HAVANA	exon	7814698	7814983	0	-	.	gene_id "ENSMUSG00000141994.1"; transcript_id "ENSMUST00000368363.1"; gene_type "lncRNA"; gene_name "Gm35194"; transcript_type "lncRNA"; transcript_name "Gm35194-212"; exon_number 1; exon_id "ENSMUSE00001724769.1"; level 2; tag "TAGENE";
chr6	HAVANA	exon	7815663	7815745	0	-	.	gene_id "ENSMUSG00000141994.1"; transcript_id "ENSMUST00000368361.1"; gene_type "lncRNA"; gene_name "Gm35194"; transcript_type "lncRNA"; transcript_name "Gm35194-210"; exon_number 3; exon_id "ENSMUSE00001724770.1"; level 2; tag "TAGENE";
chr6	HAVANA	exon	7815846	7816058	0	-	.	gene_id "ENSMUSG00000141994.1"; transcript_id "ENSMUST00000368355.1"; gene_type "lncRNA"; gene_name "Gm35194"; transcript_type "lncRNA"; transcript_name "Gm35194-204"; exon_number 3; exon_id "ENSMUSE00001724771.1"; level 2; tag "basic"; tag "TAGENE";
chr6	HAVANA	exon	7815846	7816058	0	-	.	gene_id "ENSMUSG00000141994.1"; transcript_id "ENSMUST00000368354.1"; gene_type "lncRNA"; gene_name "Gm35194"; transcript_type "lncRNA"; transcript_name "Gm35194-203"; exon_number 2; exon_id "ENSMUSE00001724771.1"; level 2; tag "TAGENE";
chr6	HAVANA	exon	7815846	7816058	0	-	.	gene_id "ENSMUSG00000141994.1"; transcript_id "ENSMUST00000368361.1"; gene_type "lncRNA"; gene_name "Gm35194"; transcript_type "lncRNA"; transcript_name "Gm35194-210"; exon_number 2; exon_id "ENSMUSE00001724771.1"; level 2; tag "TAGENE";
chr6	HAVANA	exon	7815846	7816058	0	-	.	gene_id "ENSMUSG00000141994.1"; transcript_id "ENSMUST00000368362.1"; gene_type "lncRNA"; gene_name "Gm35194"; transcript_type "lncRNA"; transcript_name "Gm35194-211"; exon_number 3; exon_id "ENSMUSE00001724771.1"; level 2; tag "TAGENE";
chr6	HAVANA	exon	7815846	7816058	0	-	.	gene_id "ENSMUSG00000141994.1"; transcript_id "ENSMUST00000368357.1"; gene_type "lncRNA"; gene_name "Gm35194"; transcript_type "lncRNA"; transcript_name "Gm35194-206"; exon_number 2; exon_id "ENSMUSE00001724771.1"; level 2; tag "TAGENE";
chr6	HAVANA	exon	7817498	7817587	0	-	.	gene_id "ENSMUSG00000141994.1"; transcript_id "ENSMUST00000368359.1"; gene_type "lncRNA"; gene_name "Gm35194"; transcript_type "lncRNA"; transcript_name "Gm35194-208"; exon_number 2; exon_id "ENSMUSE00001724775.1"; level 2; tag "TAGENE";
chr6	HAVANA	exon	7817498	7817591	0	-	.	gene_id "ENSMUSG00000141994.1"; transcript_id "ENSMUST00000368355.1"; gene_type "lncRNA"; gene_name "Gm35194"; transcript_type "lncRNA"; transcript_name "Gm35194-204"; exon_number 2; exon_id "ENSMUSE00001724785.1"; level 2; tag "basic"; tag "TAGENE";
chr6	HAVANA	exon	7817498	7817591	0	-	.	gene_id "ENSMUSG00000141994.1"; transcript_id "ENSMUST00000368356.1"; gene_type "lncRNA"; gene_name "Gm35194"; transcript_type "lncRNA"; transcript_name "Gm35194-205"; exon_number 2; exon_id "ENSMUSE00001724785.1"; level 2; tag "TAGENE";
chr6	HAVANA	exon	7817498	7817591	0	-	.	gene_id "ENSMUSG00000141994.1"; transcript_id "ENSMUST00000368360.1"; gene_type "lncRNA"; gene_name "Gm35194"; transcript_type "lncRNA"; transcript_name "Gm35194-209"; exon_number 2; exon_id "ENSMUSE00001724785.1"; level 2; tag "TAGENE";
chr6	HAVANA	exon	7817498	7817591	0	-	.	gene_id "ENSMUSG00000141994.1"; transcript_id "ENSMUST00000368362.1"; gene_type "lncRNA"; gene_name "Gm35194"; transcript_type "lncRNA"; transcript_name "Gm35194-211"; exon_number 2; exon_id "ENSMUSE00001724785.1"; level 2; tag "TAGENE";
chr6	HAVANA	exon	7817498	7818017	0	-	.	gene_id "ENSMUSG00000141994.1"; transcript_id "ENSMUST00000368352.1"; gene_type "lncRNA"; gene_name "Gm35194"; transcript_type "lncRNA"; transcript_name "Gm35194-201"; exon_number 1; exon_id "ENSMUSE00001724776.1"; level 2; tag "basic"; tag "Ensembl_canonical"; tag "GENCODE_Primary"; tag "TAGENE";
chr6	HAVANA	exon	7817498	7818034	0	-	.	gene_id "ENSMUSG00000141994.1"; transcript_id "ENSMUST00000368358.1"; gene_type "lncRNA"; gene_name "Gm35194"; transcript_type "lncRNA"; transcript_name "Gm35194-207"; exon_number 1; exon_id "ENSMUSE00001724781.1"; level 2; tag "TAGENE";
chr6	HAVANA	exon	7817498	7818041	0	-	.	gene_id "ENSMUSG00000141994.1"; transcript_id "ENSMUST00000368357.1"; gene_type "lncRNA"; gene_name "Gm35194"; transcript_type "lncRNA"; transcript_name "Gm35194-206"; exon_number 1; exon_id "ENSMUSE00001724773.1"; level 2; tag "TAGENE";
chr6	HAVANA	exon	7817823	7818026	0	-	.	gene_id "ENSMUSG00000141994.1"; transcript_id "ENSMUST00000368361.1"; gene_type "lncRNA"; gene_name "Gm35194"; transcript_type "lncRNA"; transcript_name "Gm35194-210"; exon_number 1; exon_id "ENSMUSE00001724780.1"; level 2; tag "TAGENE";
chr6	HAVANA	exon	7817823	7818034	0	-	.	gene_id "ENSMUSG00000141994.1"; transcript_id "ENSMUST00000368359.1"; gene_type "lncRNA"; gene_name "Gm35194"; transcript_type "lncRNA"; transcript_name "Gm35194-208"; exon_number 1; exon_id "ENSMUSE00001724778.1"; level 2; tag "TAGENE";
chr6	HAVANA	exon	7817823	7818046	0	-	.	gene_id "ENSMUSG00000141994.1"; transcript_id "ENSMUST00000368355.1"; gene_type "lncRNA"; gene_name "Gm35194"; transcript_type "lncRNA"; transcript_name "Gm35194-204"; exon_number 1; exon_id "ENSMUSE00001724774.1"; level 2; tag "basic"; tag "TAGENE";
chr6	HAVANA	exon	7817823	7818046	0	-	.	gene_id "ENSMUSG00000141994.1"; transcript_id "ENSMUST00000368356.1"; gene_type "lncRNA"; gene_name "Gm35194"; transcript_type "lncRNA"; transcript_name "Gm35194-205"; exon_number 1; exon_id "ENSMUSE00001724774.1"; level 2; tag "TAGENE";
chr6	HAVANA	exon	7817823	7818047	0	-	.	gene_id "ENSMUSG00000141994.1"; transcript_id "ENSMUST00000368354.1"; gene_type "lncRNA"; gene_name "Gm35194"; transcript_type "lncRNA"; transcript_name "Gm35194-203"; exon_number 1; exon_id "ENSMUSE00001724779.1"; level 2; tag "TAGENE";
chr6	HAVANA	exon	7817823	7818068	0	-	.	gene_id "ENSMUSG00000141994.1"; transcript_id "ENSMUST00000368353.1"; gene_type "lncRNA"; gene_name "Gm35194"; transcript_type "lncRNA"; transcript_name "Gm35194-202"; exon_number 1; exon_id "ENSMUSE00001724786.1"; level 2; tag "TAGENE";
chr6	HAVANA	exon	7817872	7818026	0	-	.	gene_id "ENSMUSG00000141994.1"; transcript_id "ENSMUST00000368360.1"; gene_type "lncRNA"; gene_name "Gm35194"; transcript_type "lncRNA"; transcript_name "Gm35194-209"; exon_number 1; exon_id "ENSMUSE00001724768.1"; level 2; tag "TAGENE";
chr6	HAVANA	exon	7817872	7818026	0	-	.	gene_id "ENSMUSG00000141994.1"; transcript_id "ENSMUST00000368362.1"; gene_type "lncRNA"; gene_name "Gm35194"; transcript_type "lncRNA"; transcript_name "Gm35194-211"; exon_number 1; exon_id "ENSMUSE00001724768.1"; level 2; tag "TAGENE";
chr6	sragcm37_mid	exon	7820148	7820229	0.0371079053069117	-	.	gene_id "ENSMUSG00000141994.1"; transcript_id "ENSMUSG00000141994.1_tx_5"; exon_id "chr6_7820148_7820229_-"; exonnum "4"; txlen "672";
chr6	sragcm37_mid	exon	7820148	7820229	0.0152351206261214	-	.	gene_id "ENSMUSG00000141994.1"; transcript_id "ENSMUSG00000141994.1_tx_6"; exon_id "chr6_7820148_7820229_-"; exonnum "4"; txlen "685";
chr6	sragcm37_mid	exon	7829698	7829858	0.0371079053069117	-	.	gene_id "ENSMUSG00000141994.1"; transcript_id "ENSMUSG00000141994.1_tx_5"; exon_id "chr6_7829698_7829858_-"; exonnum "3"; txlen "672";
chr6	sragcm37_mid	exon	7829698	7829858	0.0152351206261214	-	.	gene_id "ENSMUSG00000141994.1"; transcript_id "ENSMUSG00000141994.1_tx_6"; exon_id "chr6_7829698_7829858_-"; exonnum "3"; txlen "685";
chr6	sragcm37_mid	exon	7834939	7835059	0.0152351206261214	-	.	gene_id "ENSMUSG00000141994.1"; transcript_id "ENSMUSG00000141994.1_tx_6"; exon_id "chr6_7834939_7835059_-"; exonnum "2"; txlen "685";
chr6	sragcm37_mid	exon	7834952	7835059	0.0371079053069117	-	.	gene_id "ENSMUSG00000141994.1"; transcript_id "ENSMUSG00000141994.1_tx_5"; exon_id "chr6_7834952_7835059_-"; exonnum "2"; txlen "672";
chr6	HAVANA	gene	7835272	7835659	0	-	.	gene_id "ENSMUSG00000107844.2"; gene_type "processed_pseudogene"; gene_name "Gm8686"; level 2; mgi_id "MGI:3643672"; havana_gene "OTTMUSG00000056921.1";
chr6	HAVANA	transcript	7835272	7835659	0	-	.	gene_id "ENSMUSG00000107844.2"; transcript_id "ENSMUST00000203028.2"; gene_type "processed_pseudogene"; gene_name "Gm8686"; transcript_type "processed_pseudogene"; transcript_name "Gm8686-201"; level 2; transcript_support_level "NA"; mgi_id "MGI:3643672"; ont "PGO:0000004"; tag "basic"; tag "Ensembl_canonical"; tag "GENCODE_Primary"; havana_gene "OTTMUSG00000056921.1"; havana_transcript "OTTMUST00000140360.1";
chr6	HAVANA	exon	7835272	7835659	0	-	.	gene_id "ENSMUSG00000107844.2"; transcript_id "ENSMUST00000203028.2"; gene_type "processed_pseudogene"; gene_name "Gm8686"; transcript_type "processed_pseudogene"; transcript_name "Gm8686-201"; exon_number 1; exon_id "ENSMUSE00001366082.2"; level 2; transcript_support_level "NA"; mgi_id "MGI:3643672"; ont "PGO:0000004"; tag "basic"; tag "Ensembl_canonical"; tag "GENCODE_Primary"; havana_gene "OTTMUSG00000056921.1"; havana_transcript "OTTMUST00000140360.1";
chr6	sragcm37_ss	exon	7835288	7835446	0.0371079053069117	-	.	gene_id "ENSMUSG00000141994.1"; transcript_id "ENSMUSG00000141994.1_tx_5"; exon_id "chr6_7835288_7835446_-"; exonnum "1"; txlen "672";
chr6	sragcm37_ss	exon	7835288	7835446	0.0152351206261214	-	.	gene_id "ENSMUSG00000141994.1"; transcript_id "ENSMUSG00000141994.1_tx_6"; exon_id "chr6_7835288_7835446_-"; exonnum "1"; txlen "685";
chr6	HAVANA	gene	7863187	7863376	0	-	.	gene_id "ENSMUSG00000107763.2"; gene_type "processed_pseudogene"; gene_name "Gm43962"; level 2; mgi_id "MGI:5690354"; havana_gene "OTTMUSG00000056923.1";
chr6	HAVANA	transcript	7863187	7863376	0	-	.	gene_id "ENSMUSG00000107763.2"; transcript_id "ENSMUST00000203898.2"; gene_type "processed_pseudogene"; gene_name "Gm43962"; transcript_type "processed_pseudogene"; transcript_name "Gm43962-201"; level 2; transcript_support_level "NA"; mgi_id "MGI:5690354"; ont "PGO:0000004"; tag "basic"; tag "Ensembl_canonical"; tag "GENCODE_Primary"; havana_gene "OTTMUSG00000056923.1"; havana_transcript "OTTMUST00000140362.1";
chr6	HAVANA	exon	7863187	7863376	0	-	.	gene_id "ENSMUSG00000107763.2"; transcript_id "ENSMUST00000203898.2"; gene_type "processed_pseudogene"; gene_name "Gm43962"; transcript_type "processed_pseudogene"; transcript_name "Gm43962-201"; exon_number 1; exon_id "ENSMUSE00001365666.2"; level 2; transcript_support_level "NA"; mgi_id "MGI:5690354"; ont "PGO:0000004"; tag "basic"; tag "Ensembl_canonical"; tag "GENCODE_Primary"; havana_gene "OTTMUSG00000056923.1"; havana_transcript "OTTMUST00000140362.1";
chr6	sragcm37_es	exon	7898402	7898629	0.0110754938815612	-	.	gene_id "ENSMUSG00000135502.1"; transcript_id "ENSMUSG00000135502.1_tx_15"; exon_id "chr6_7898402_7898629_-"; exonnum "5"; txlen "598";
chr6	sragcm37_mid	exon	7899159	7899283	0.0110754938815612	-	.	gene_id "ENSMUSG00000135502.1"; transcript_id "ENSMUSG00000135502.1_tx_15"; exon_id "chr6_7899159_7899283_-"; exonnum "4"; txlen "598";
chr6	sragcm37_es	exon	7900122	7901125	0.016909589909471	-	.	gene_id "ENSMUSG00000135502.1"; transcript_id "ENSMUSG00000135502.1_tx_10"; exon_id "chr6_7900122_7901125_-"; exonnum "6"; txlen "1740";
chr6	sragcm37_es	exon	7900122	7901125	0.0148329736047991	-	.	gene_id "ENSMUSG00000135502.1"; transcript_id "ENSMUSG00000135502.1_tx_11"; exon_id "chr6_7900122_7901125_-"; exonnum "7"; txlen "1951";
chr6	sragcm37_es	exon	7900122	7901125	0.0142516455988425	-	.	gene_id "ENSMUSG00000135502.1"; transcript_id "ENSMUSG00000135502.1_tx_12"; exon_id "chr6_7900122_7901125_-"; exonnum "7"; txlen "1836";
chr6	sragcm37_es	exon	7900122	7901125	0.0142516455988425	-	.	gene_id "ENSMUSG00000135502.1"; transcript_id "ENSMUSG00000135502.1_tx_13"; exon_id "chr6_7900122_7901125_-"; exonnum "6"; txlen "1722";
chr6	sragcm37_es	exon	7900122	7901125	0.00867682022793293	-	.	gene_id "ENSMUSG00000135502.1"; transcript_id "ENSMUSG00000135502.1_tx_16"; exon_id "chr6_7900122_7901125_-"; exonnum "6"; txlen "1520";
chr6	sragcm37_es	exon	7900122	7901125	0.0075855533026097	-	.	gene_id "ENSMUSG00000135502.1"; transcript_id "ENSMUSG00000135502.1_tx_17"; exon_id "chr6_7900122_7901125_-"; exonnum "5"; txlen "1409";
chr6	sragcm37_es	exon	7900122	7901125	0.0075855533026097	-	.	gene_id "ENSMUSG00000135502.1"; transcript_id "ENSMUSG00000135502.1_tx_18"; exon_id "chr6_7900122_7901125_-"; exonnum "6"; txlen "1620";
chr6	sragcm37_es	exon	7900122	7901125	0.00682316785820759	-	.	gene_id "ENSMUSG00000135502.1"; transcript_id "ENSMUSG00000135502.1_tx_22"; exon_id "chr6_7900122_7901125_-"; exonnum "7"; txlen "1890";
chr6	sragcm37_es	exon	7900122	7901125	0.00682316785820759	-	.	gene_id "ENSMUSG00000135502.1"; transcript_id "ENSMUSG00000135502.1_tx_23"; exon_id "chr6_7900122_7901125_-"; exonnum "5"; txlen "1626";
chr6	sragcm37_es	exon	7900122	7901125	0.00682316785820759	-	.	gene_id "ENSMUSG00000135502.1"; transcript_id "ENSMUSG00000135502.1_tx_24"; exon_id "chr6_7900122_7901125_-"; exonnum "5"; txlen "1399";
chr6	sragcm37_es	exon	7900122	7901125	0.00682316785820759	-	.	gene_id "ENSMUSG00000135502.1"; transcript_id "ENSMUSG00000135502.1_tx_25"; exon_id "chr6_7900122_7901125_-"; exonnum "6"; txlen "1837";
chr6	sragcm37_es	exon	7900122	7901125	0.00682316785820759	-	.	gene_id "ENSMUSG00000135502.1"; transcript_id "ENSMUSG00000135502.1_tx_26"; exon_id "chr6_7900122_7901125_-"; exonnum "6"; txlen "1776";
chr6	sragcm37_es	exon	7900122	7901125	0.0062063617930443	-	.	gene_id "ENSMUSG00000135502.1"; transcript_id "ENSMUSG00000135502.1_tx_27"; exon_id "chr6_7900122_7901125_-"; exonnum "7"; txlen "1775";
chr6	sragcm37_es	exon	7900122	7901125	0.0062063617930443	-	.	gene_id "ENSMUSG00000135502.1"; transcript_id "ENSMUSG00000135502.1_tx_28"; exon_id "chr6_7900122_7901125_-"; exonnum "6"; txlen "1661";
chr6	sragcm37_es	exon	7900122	7901125	0.0062063617930443	-	.	gene_id "ENSMUSG00000135502.1"; transcript_id "ENSMUSG00000135502.1_tx_29"; exon_id "chr6_7900122_7901125_-"; exonnum "6"; txlen "1559";
chr6	sragcm37_es	exon	7900122	7901125	0.054583595803025	-	.	gene_id "ENSMUSG00000135502.1"; transcript_id "ENSMUSG00000135502.1_tx_3"; exon_id "chr6_7900122_7901125_-"; exonnum "4"; txlen "1249";
chr6	sragcm37_es	exon	7900122	7901125	0.00563652996982367	-	.	gene_id "ENSMUSG00000135502.1"; transcript_id "ENSMUSG00000135502.1_tx_30"; exon_id "chr6_7900122_7901125_-"; exonnum "8"; txlen "2011";
chr6	sragcm37_es	exon	7900122	7901125	0.00563652996982367	-	.	gene_id "ENSMUSG00000135502.1"; transcript_id "ENSMUSG00000135502.1_tx_31"; exon_id "chr6_7900122_7901125_-"; exonnum "7"; txlen "1897";
chr6	sragcm37_es	exon	7900122	7901125	0.0055167660382616	-	.	gene_id "ENSMUSG00000135502.1"; transcript_id "ENSMUSG00000135502.1_tx_32"; exon_id "chr6_7900122_7901125_-"; exonnum "6"; txlen "1851";
chr6	sragcm37_es	exon	7900122	7901125	0.0055167660382616	-	.	gene_id "ENSMUSG00000135502.1"; transcript_id "ENSMUSG00000135502.1_tx_33"; exon_id "chr6_7900122_7901125_-"; exonnum "7"; txlen "2062";
chr6	sragcm37_es	exon	7900122	7901125	0.0055167660382616	-	.	gene_id "ENSMUSG00000135502.1"; transcript_id "ENSMUSG00000135502.1_tx_34"; exon_id "chr6_7900122_7901125_-"; exonnum "7"; txlen "2001";
chr6	sragcm37_es	exon	7900122	7901125	0.0055167660382616	-	.	gene_id "ENSMUSG00000135502.1"; transcript_id "ENSMUSG00000135502.1_tx_35"; exon_id "chr6_7900122_7901125_-"; exonnum "5"; txlen "1737";
chr6	sragcm37_es	exon	7900122	7901125	0.0055167660382616	-	.	gene_id "ENSMUSG00000135502.1"; transcript_id "ENSMUSG00000135502.1_tx_36"; exon_id "chr6_7900122_7901125_-"; exonnum "6"; txlen "1948";
chr6	sragcm37_es	exon	7900122	7901125	0.0055167660382616	-	.	gene_id "ENSMUSG00000135502.1"; transcript_id "ENSMUSG00000135502.1_tx_37"; exon_id "chr6_7900122_7901125_-"; exonnum "6"; txlen "1887";
chr6	sragcm37_es	exon	7900122	7901125	0.0055167660382616	-	.	gene_id "ENSMUSG00000135502.1"; transcript_id "ENSMUSG00000135502.1_tx_38"; exon_id "chr6_7900122_7901125_-"; exonnum "5"; txlen "1635";
chr6	sragcm37_es	exon	7900122	7901125	0.0055167660382616	-	.	gene_id "ENSMUSG00000135502.1"; transcript_id "ENSMUSG00000135502.1_tx_39"; exon_id "chr6_7900122_7901125_-"; exonnum "6"; txlen "1846";
chr6	sragcm37_es	exon	7900122	7901125	0.0055167660382616	-	.	gene_id "ENSMUSG00000135502.1"; transcript_id "ENSMUSG00000135502.1_tx_41"; exon_id "chr6_7900122_7901125_-"; exonnum "6"; txlen "1785";
chr6	sragcm37_es	exon	7900122	7901125	0.00231464597132782	-	.	gene_id "ENSMUSG00000135502.1"; transcript_id "ENSMUSG00000135502.1_tx_45"; exon_id "chr6_7900122_7901125_-"; exonnum "8"; txlen "2011";
chr6	sragcm37_es	exon	7900122	7901125	0.0409469774426829	-	.	gene_id "ENSMUSG00000135502.1"; transcript_id "ENSMUSG00000135502.1_tx_5"; exon_id "chr6_7900122_7901125_-"; exonnum "5"; txlen "1460";
chr6	sragcm37_es	exon	7900122	7901125	0.02248130817576	-	.	gene_id "ENSMUSG00000135502.1"; transcript_id "ENSMUSG00000135502.1_tx_7"; exon_id "chr6_7900122_7901125_-"; exonnum "6"; txlen "1625";
chr6	sragcm37_es	exon	7900122	7901125	0.0191235413680383	-	.	gene_id "ENSMUSG00000135502.1"; transcript_id "ENSMUSG00000135502.1_tx_9"; exon_id "chr6_7900122_7901125_-"; exonnum "5"; txlen "1511";
chr6	sragcm37_mid	exon	7902152	7902301	0.00682316785820759	-	.	gene_id "ENSMUSG00000135502.1"; transcript_id "ENSMUSG00000135502.1_tx_22"; exon_id "chr6_7902152_7902301_-"; exonnum "6"; txlen "1890";
chr6	sragcm37_mid	exon	7902152	7902301	0.00682316785820759	-	.	gene_id "ENSMUSG00000135502.1"; transcript_id "ENSMUSG00000135502.1_tx_24"; exon_id "chr6_7902152_7902301_-"; exonnum "4"; txlen "1399";
chr6	sragcm37_mid	exon	7902152	7902301	0.00682316785820759	-	.	gene_id "ENSMUSG00000135502.1"; transcript_id "ENSMUSG00000135502.1_tx_26"; exon_id "chr6_7902152_7902301_-"; exonnum "5"; txlen "1776";
chr6	sragcm37_mid	exon	7902152	7902301	0.0062063617930443	-	.	gene_id "ENSMUSG00000135502.1"; transcript_id "ENSMUSG00000135502.1_tx_27"; exon_id "chr6_7902152_7902301_-"; exonnum "6"; txlen "1775";
chr6	sragcm37_mid	exon	7902152	7902301	0.0062063617930443	-	.	gene_id "ENSMUSG00000135502.1"; transcript_id "ENSMUSG00000135502.1_tx_28"; exon_id "chr6_7902152_7902301_-"; exonnum "5"; txlen "1661";
chr6	sragcm37_mid	exon	7902152	7902301	0.0062063617930443	-	.	gene_id "ENSMUSG00000135502.1"; transcript_id "ENSMUSG00000135502.1_tx_29"; exon_id "chr6_7902152_7902301_-"; exonnum "5"; txlen "1559";
chr6	sragcm37_mid	exon	7902152	7902301	0.0055167660382616	-	.	gene_id "ENSMUSG00000135502.1"; transcript_id "ENSMUSG00000135502.1_tx_34"; exon_id "chr6_7902152_7902301_-"; exonnum "6"; txlen "2001";
chr6	sragcm37_mid	exon	7902152	7902301	0.0055167660382616	-	.	gene_id "ENSMUSG00000135502.1"; transcript_id "ENSMUSG00000135502.1_tx_37"; exon_id "chr6_7902152_7902301_-"; exonnum "5"; txlen "1887";
chr6	sragcm37_mid	exon	7902152	7902301	0.0055167660382616	-	.	gene_id "ENSMUSG00000135502.1"; transcript_id "ENSMUSG00000135502.1_tx_41"; exon_id "chr6_7902152_7902301_-"; exonnum "5"; txlen "1785";
chr6	sragcm37_mid	exon	7902152	7902362	0.0148329736047991	-	.	gene_id "ENSMUSG00000135502.1"; transcript_id "ENSMUSG00000135502.1_tx_11"; exon_id "chr6_7902152_7902362_-"; exonnum "6"; txlen "1951";
chr6	sragcm37_mid	exon	7902152	7902362	0.0142516455988425	-	.	gene_id "ENSMUSG00000135502.1"; transcript_id "ENSMUSG00000135502.1_tx_12"; exon_id "chr6_7902152_7902362_-"; exonnum "6"; txlen "1836";
chr6	sragcm37_mid	exon	7902152	7902362	0.0142516455988425	-	.	gene_id "ENSMUSG00000135502.1"; transcript_id "ENSMUSG00000135502.1_tx_13"; exon_id "chr6_7902152_7902362_-"; exonnum "5"; txlen "1722";
chr6	sragcm37_mid	exon	7902152	7902362	0.00867682022793293	-	.	gene_id "ENSMUSG00000135502.1"; transcript_id "ENSMUSG00000135502.1_tx_16"; exon_id "chr6_7902152_7902362_-"; exonnum "5"; txlen "1520";
chr6	sragcm37_mid	exon	7902152	7902362	0.0075855533026097	-	.	gene_id "ENSMUSG00000135502.1"; transcript_id "ENSMUSG00000135502.1_tx_18"; exon_id "chr6_7902152_7902362_-"; exonnum "5"; txlen "1620";
chr6	sragcm37_mid	exon	7902152	7902362	0.00682316785820759	-	.	gene_id "ENSMUSG00000135502.1"; transcript_id "ENSMUSG00000135502.1_tx_25"; exon_id "chr6_7902152_7902362_-"; exonnum "5"; txlen "1837";
chr6	sragcm37_mid	exon	7902152	7902362	0.00563652996982367	-	.	gene_id "ENSMUSG00000135502.1"; transcript_id "ENSMUSG00000135502.1_tx_30"; exon_id "chr6_7902152_7902362_-"; exonnum "7"; txlen "2011";
chr6	sragcm37_mid	exon	7902152	7902362	0.00563652996982367	-	.	gene_id "ENSMUSG00000135502.1"; transcript_id "ENSMUSG00000135502.1_tx_31"; exon_id "chr6_7902152_7902362_-"; exonnum "6"; txlen "1897";
chr6	sragcm37_mid	exon	7902152	7902362	0.0055167660382616	-	.	gene_id "ENSMUSG00000135502.1"; transcript_id "ENSMUSG00000135502.1_tx_33"; exon_id "chr6_7902152_7902362_-"; exonnum "6"; txlen "2062";
chr6	sragcm37_mid	exon	7902152	7902362	0.0055167660382616	-	.	gene_id "ENSMUSG00000135502.1"; transcript_id "ENSMUSG00000135502.1_tx_36"; exon_id "chr6_7902152_7902362_-"; exonnum "5"; txlen "1948";
chr6	sragcm37_mid	exon	7902152	7902362	0.0055167660382616	-	.	gene_id "ENSMUSG00000135502.1"; transcript_id "ENSMUSG00000135502.1_tx_39"; exon_id "chr6_7902152_7902362_-"; exonnum "5"; txlen "1846";
chr6	sragcm37_mid	exon	7902152	7902362	0.00231464597132782	-	.	gene_id "ENSMUSG00000135502.1"; transcript_id "ENSMUSG00000135502.1_tx_45"; exon_id "chr6_7902152_7902362_-"; exonnum "7"; txlen "2011";
chr6	sragcm37_mid	exon	7902152	7902362	0.0409469774426829	-	.	gene_id "ENSMUSG00000135502.1"; transcript_id "ENSMUSG00000135502.1_tx_5"; exon_id "chr6_7902152_7902362_-"; exonnum "4"; txlen "1460";
chr6	sragcm37_mid	exon	7905365	7905424	0.00867682022793293	-	.	gene_id "ENSMUSG00000135502.1"; transcript_id "ENSMUSG00000135502.1_tx_16"; exon_id "chr6_7905365_7905424_-"; exonnum "4"; txlen "1520";
chr6	sragcm37_mid	exon	7905365	7905424	0.00563652996982367	-	.	gene_id "ENSMUSG00000135502.1"; transcript_id "ENSMUSG00000135502.1_tx_30"; exon_id "chr6_7905365_7905424_-"; exonnum "6"; txlen "2011";
chr6	sragcm37_mid	exon	7905365	7905424	0.00563652996982367	-	.	gene_id "ENSMUSG00000135502.1"; transcript_id "ENSMUSG00000135502.1_tx_31"; exon_id "chr6_7905365_7905424_-"; exonnum "5"; txlen "1897";
chr6	sragcm37_mid	exon	7906996	7907060	0.016909589909471	-	.	gene_id "ENSMUSG00000135502.1"; transcript_id "ENSMUSG00000135502.1_tx_10"; exon_id "chr6_7906996_7907060_-"; exonnum "5"; txlen "1740";
chr6	sragcm37_mid	exon	7906996	7907060	0.0148329736047991	-	.	gene_id "ENSMUSG00000135502.1"; transcript_id "ENSMUSG00000135502.1_tx_11"; exon_id "chr6_7906996_7907060_-"; exonnum "5"; txlen "1951";
chr6	sragcm37_mid	exon	7906996	7907060	0.0142516455988425	-	.	gene_id "ENSMUSG00000135502.1"; transcript_id "ENSMUSG00000135502.1_tx_12"; exon_id "chr6_7906996_7907060_-"; exonnum "5"; txlen "1836";
chr6	sragcm37_mid	exon	7906996	7907060	0.0142516455988425	-	.	gene_id "ENSMUSG00000135502.1"; transcript_id "ENSMUSG00000135502.1_tx_13"; exon_id "chr6_7906996_7907060_-"; exonnum "4"; txlen "1722";
chr6	sragcm37_mid	exon	7906996	7907060	0.0110754938815612	-	.	gene_id "ENSMUSG00000135502.1"; transcript_id "ENSMUSG00000135502.1_tx_15"; exon_id "chr6_7906996_7907060_-"; exonnum "3"; txlen "598";
chr6	sragcm37_mid	exon	7906996	7907060	0.00867682022793293	-	.	gene_id "ENSMUSG00000135502.1"; transcript_id "ENSMUSG00000135502.1_tx_16"; exon_id "chr6_7906996_7907060_-"; exonnum "3"; txlen "1520";
chr6	sragcm37_mid	exon	7906996	7907060	0.0075855533026097	-	.	gene_id "ENSMUSG00000135502.1"; transcript_id "ENSMUSG00000135502.1_tx_17"; exon_id "chr6_7906996_7907060_-"; exonnum "4"; txlen "1409";
chr6	sragcm37_mid	exon	7906996	7907060	0.0075855533026097	-	.	gene_id "ENSMUSG00000135502.1"; transcript_id "ENSMUSG00000135502.1_tx_18"; exon_id "chr6_7906996_7907060_-"; exonnum "4"; txlen "1620";
chr6	sragcm37_mid	exon	7906996	7907060	0.00682316785820759	-	.	gene_id "ENSMUSG00000135502.1"; transcript_id "ENSMUSG00000135502.1_tx_22"; exon_id "chr6_7906996_7907060_-"; exonnum "5"; txlen "1890";
chr6	sragcm37_mid	exon	7906996	7907060	0.00682316785820759	-	.	gene_id "ENSMUSG00000135502.1"; transcript_id "ENSMUSG00000135502.1_tx_23"; exon_id "chr6_7906996_7907060_-"; exonnum "4"; txlen "1626";
chr6	sragcm37_mid	exon	7906996	7907060	0.00682316785820759	-	.	gene_id "ENSMUSG00000135502.1"; transcript_id "ENSMUSG00000135502.1_tx_24"; exon_id "chr6_7906996_7907060_-"; exonnum "3"; txlen "1399";
chr6	sragcm37_mid	exon	7906996	7907060	0.00682316785820759	-	.	gene_id "ENSMUSG00000135502.1"; transcript_id "ENSMUSG00000135502.1_tx_25"; exon_id "chr6_7906996_7907060_-"; exonnum "4"; txlen "1837";
chr6	sragcm37_mid	exon	7906996	7907060	0.00682316785820759	-	.	gene_id "ENSMUSG00000135502.1"; transcript_id "ENSMUSG00000135502.1_tx_26"; exon_id "chr6_7906996_7907060_-"; exonnum "4"; txlen "1776";
chr6	sragcm37_mid	exon	7906996	7907060	0.0062063617930443	-	.	gene_id "ENSMUSG00000135502.1"; transcript_id "ENSMUSG00000135502.1_tx_27"; exon_id "chr6_7906996_7907060_-"; exonnum "5"; txlen "1775";
chr6	sragcm37_mid	exon	7906996	7907060	0.0062063617930443	-	.	gene_id "ENSMUSG00000135502.1"; transcript_id "ENSMUSG00000135502.1_tx_28"; exon_id "chr6_7906996_7907060_-"; exonnum "4"; txlen "1661";
chr6	sragcm37_mid	exon	7906996	7907060	0.0062063617930443	-	.	gene_id "ENSMUSG00000135502.1"; transcript_id "ENSMUSG00000135502.1_tx_29"; exon_id "chr6_7906996_7907060_-"; exonnum "4"; txlen "1559";
chr6	sragcm37_mid	exon	7906996	7907060	0.054583595803025	-	.	gene_id "ENSMUSG00000135502.1"; transcript_id "ENSMUSG00000135502.1_tx_3"; exon_id "chr6_7906996_7907060_-"; exonnum "3"; txlen "1249";
chr6	sragcm37_mid	exon	7906996	7907060	0.00563652996982367	-	.	gene_id "ENSMUSG00000135502.1"; transcript_id "ENSMUSG00000135502.1_tx_30"; exon_id "chr6_7906996_7907060_-"; exonnum "5"; txlen "2011";
chr6	sragcm37_mid	exon	7906996	7907060	0.00563652996982367	-	.	gene_id "ENSMUSG00000135502.1"; transcript_id "ENSMUSG00000135502.1_tx_31"; exon_id "chr6_7906996_7907060_-"; exonnum "4"; txlen "1897";
chr6	sragcm37_mid	exon	7906996	7907060	0.0055167660382616	-	.	gene_id "ENSMUSG00000135502.1"; transcript_id "ENSMUSG00000135502.1_tx_32"; exon_id "chr6_7906996_7907060_-"; exonnum "5"; txlen "1851";
chr6	sragcm37_mid	exon	7906996	7907060	0.0055167660382616	-	.	gene_id "ENSMUSG00000135502.1"; transcript_id "ENSMUSG00000135502.1_tx_33"; exon_id "chr6_7906996_7907060_-"; exonnum "5"; txlen "2062";
chr6	sragcm37_mid	exon	7906996	7907060	0.0055167660382616	-	.	gene_id "ENSMUSG00000135502.1"; transcript_id "ENSMUSG00000135502.1_tx_34"; exon_id "chr6_7906996_7907060_-"; exonnum "5"; txlen "2001";
chr6	sragcm37_mid	exon	7906996	7907060	0.0055167660382616	-	.	gene_id "ENSMUSG00000135502.1"; transcript_id "ENSMUSG00000135502.1_tx_35"; exon_id "chr6_7906996_7907060_-"; exonnum "4"; txlen "1737";
chr6	sragcm37_mid	exon	7906996	7907060	0.0055167660382616	-	.	gene_id "ENSMUSG00000135502.1"; transcript_id "ENSMUSG00000135502.1_tx_36"; exon_id "chr6_7906996_7907060_-"; exonnum "4"; txlen "1948";
chr6	sragcm37_mid	exon	7906996	7907060	0.0055167660382616	-	.	gene_id "ENSMUSG00000135502.1"; transcript_id "ENSMUSG00000135502.1_tx_37"; exon_id "chr6_7906996_7907060_-"; exonnum "4"; txlen "1887";
chr6	sragcm37_mid	exon	7906996	7907060	0.0055167660382616	-	.	gene_id "ENSMUSG00000135502.1"; transcript_id "ENSMUSG00000135502.1_tx_38"; exon_id "chr6_7906996_7907060_-"; exonnum "4"; txlen "1635";
chr6	sragcm37_mid	exon	7906996	7907060	0.0055167660382616	-	.	gene_id "ENSMUSG00000135502.1"; transcript_id "ENSMUSG00000135502.1_tx_39"; exon_id "chr6_7906996_7907060_-"; exonnum "4"; txlen "1846";
chr6	sragcm37_mid	exon	7906996	7907060	0.0055167660382616	-	.	gene_id "ENSMUSG00000135502.1"; transcript_id "ENSMUSG00000135502.1_tx_41"; exon_id "chr6_7906996_7907060_-"; exonnum "4"; txlen "1785";
chr6	sragcm37_mid	exon	7906996	7907060	0.00231464597132782	-	.	gene_id "ENSMUSG00000135502.1"; transcript_id "ENSMUSG00000135502.1_tx_45"; exon_id "chr6_7906996_7907060_-"; exonnum "6"; txlen "2011";
chr6	sragcm37_mid	exon	7906996	7907060	0.0409469774426829	-	.	gene_id "ENSMUSG00000135502.1"; transcript_id "ENSMUSG00000135502.1_tx_5"; exon_id "chr6_7906996_7907060_-"; exonnum "3"; txlen "1460";
chr6	sragcm37_mid	exon	7906996	7907060	0.02248130817576	-	.	gene_id "ENSMUSG00000135502.1"; transcript_id "ENSMUSG00000135502.1_tx_7"; exon_id "chr6_7906996_7907060_-"; exonnum "5"; txlen "1625";
chr6	sragcm37_mid	exon	7906996	7907060	0.0191235413680383	-	.	gene_id "ENSMUSG00000135502.1"; transcript_id "ENSMUSG00000135502.1_tx_9"; exon_id "chr6_7906996_7907060_-"; exonnum "4"; txlen "1511";
chr6	sragcm37_mid	exon	7908797	7908910	0.016909589909471	-	.	gene_id "ENSMUSG00000135502.1"; transcript_id "ENSMUSG00000135502.1_tx_10"; exon_id "chr6_7908797_7908910_-"; exonnum "4"; txlen "1740";
chr6	sragcm37_mid	exon	7908797	7908910	0.0148329736047991	-	.	gene_id "ENSMUSG00000135502.1"; transcript_id "ENSMUSG00000135502.1_tx_11"; exon_id "chr6_7908797_7908910_-"; exonnum "4"; txlen "1951";
chr6	sragcm37_mid	exon	7908797	7908910	0.0142516455988425	-	.	gene_id "ENSMUSG00000135502.1"; transcript_id "ENSMUSG00000135502.1_tx_12"; exon_id "chr6_7908797_7908910_-"; exonnum "4"; txlen "1836";
chr6	sragcm37_mid	exon	7908797	7908910	0.0110754938815612	-	.	gene_id "ENSMUSG00000135502.1"; transcript_id "ENSMUSG00000135502.1_tx_15"; exon_id "chr6_7908797_7908910_-"; exonnum "2"; txlen "598";
chr6	sragcm37_mid	exon	7908797	7908910	0.00867682022793293	-	.	gene_id "ENSMUSG00000135502.1"; transcript_id "ENSMUSG00000135502.1_tx_16"; exon_id "chr6_7908797_7908910_-"; exonnum "2"; txlen "1520";
chr6	sragcm37_mid	exon	7908797	7908910	0.0075855533026097	-	.	gene_id "ENSMUSG00000135502.1"; transcript_id "ENSMUSG00000135502.1_tx_17"; exon_id "chr6_7908797_7908910_-"; exonnum "3"; txlen "1409";
chr6	sragcm37_mid	exon	7908797	7908910	0.0075855533026097	-	.	gene_id "ENSMUSG00000135502.1"; transcript_id "ENSMUSG00000135502.1_tx_18"; exon_id "chr6_7908797_7908910_-"; exonnum "3"; txlen "1620";
chr6	sragcm37_mid	exon	7908797	7908910	0.00682316785820759	-	.	gene_id "ENSMUSG00000135502.1"; transcript_id "ENSMUSG00000135502.1_tx_22"; exon_id "chr6_7908797_7908910_-"; exonnum "4"; txlen "1890";
chr6	sragcm37_mid	exon	7908797	7908910	0.00682316785820759	-	.	gene_id "ENSMUSG00000135502.1"; transcript_id "ENSMUSG00000135502.1_tx_24"; exon_id "chr6_7908797_7908910_-"; exonnum "2"; txlen "1399";
chr6	sragcm37_mid	exon	7908797	7908910	0.0062063617930443	-	.	gene_id "ENSMUSG00000135502.1"; transcript_id "ENSMUSG00000135502.1_tx_27"; exon_id "chr6_7908797_7908910_-"; exonnum "4"; txlen "1775";
chr6	sragcm37_mid	exon	7908797	7908910	0.0062063617930443	-	.	gene_id "ENSMUSG00000135502.1"; transcript_id "ENSMUSG00000135502.1_tx_29"; exon_id "chr6_7908797_7908910_-"; exonnum "3"; txlen "1559";
chr6	sragcm37_mid	exon	7908797	7908910	0.054583595803025	-	.	gene_id "ENSMUSG00000135502.1"; transcript_id "ENSMUSG00000135502.1_tx_3"; exon_id "chr6_7908797_7908910_-"; exonnum "2"; txlen "1249";
chr6	sragcm37_mid	exon	7908797	7908910	0.00563652996982367	-	.	gene_id "ENSMUSG00000135502.1"; transcript_id "ENSMUSG00000135502.1_tx_30"; exon_id "chr6_7908797_7908910_-"; exonnum "4"; txlen "2011";
chr6	sragcm37_mid	exon	7908797	7908910	0.0055167660382616	-	.	gene_id "ENSMUSG00000135502.1"; transcript_id "ENSMUSG00000135502.1_tx_32"; exon_id "chr6_7908797_7908910_-"; exonnum "4"; txlen "1851";
chr6	sragcm37_mid	exon	7908797	7908910	0.0055167660382616	-	.	gene_id "ENSMUSG00000135502.1"; transcript_id "ENSMUSG00000135502.1_tx_33"; exon_id "chr6_7908797_7908910_-"; exonnum "4"; txlen "2062";
chr6	sragcm37_mid	exon	7908797	7908910	0.0055167660382616	-	.	gene_id "ENSMUSG00000135502.1"; transcript_id "ENSMUSG00000135502.1_tx_34"; exon_id "chr6_7908797_7908910_-"; exonnum "4"; txlen "2001";
chr6	sragcm37_mid	exon	7908797	7908910	0.0055167660382616	-	.	gene_id "ENSMUSG00000135502.1"; transcript_id "ENSMUSG00000135502.1_tx_38"; exon_id "chr6_7908797_7908910_-"; exonnum "3"; txlen "1635";
chr6	sragcm37_mid	exon	7908797	7908910	0.0055167660382616	-	.	gene_id "ENSMUSG00000135502.1"; transcript_id "ENSMUSG00000135502.1_tx_39"; exon_id "chr6_7908797_7908910_-"; exonnum "3"; txlen "1846";
chr6	sragcm37_mid	exon	7908797	7908910	0.0055167660382616	-	.	gene_id "ENSMUSG00000135502.1"; transcript_id "ENSMUSG00000135502.1_tx_41"; exon_id "chr6_7908797_7908910_-"; exonnum "3"; txlen "1785";
chr6	sragcm37_mid	exon	7908797	7908910	0.0409469774426829	-	.	gene_id "ENSMUSG00000135502.1"; transcript_id "ENSMUSG00000135502.1_tx_5"; exon_id "chr6_7908797_7908910_-"; exonnum "2"; txlen "1460";
chr6	sragcm37_mid	exon	7908797	7908910	0.02248130817576	-	.	gene_id "ENSMUSG00000135502.1"; transcript_id "ENSMUSG00000135502.1_tx_7"; exon_id "chr6_7908797_7908910_-"; exonnum "4"; txlen "1625";
chr6	sragcm37_ss	exon	7909070	7909135	0.0110754938815612	-	.	gene_id "ENSMUSG00000135502.1"; transcript_id "ENSMUSG00000135502.1_tx_15"; exon_id "chr6_7909070_7909135_-"; exonnum "1"; txlen "598";
chr6	sragcm37_ss	exon	7909070	7909135	0.00867682022793293	-	.	gene_id "ENSMUSG00000135502.1"; transcript_id "ENSMUSG00000135502.1_tx_16"; exon_id "chr6_7909070_7909135_-"; exonnum "1"; txlen "1520";
chr6	sragcm37_ss	exon	7909070	7909135	0.00682316785820759	-	.	gene_id "ENSMUSG00000135502.1"; transcript_id "ENSMUSG00000135502.1_tx_24"; exon_id "chr6_7909070_7909135_-"; exonnum "1"; txlen "1399";
chr6	sragcm37_ss	exon	7909070	7909135	0.054583595803025	-	.	gene_id "ENSMUSG00000135502.1"; transcript_id "ENSMUSG00000135502.1_tx_3"; exon_id "chr6_7909070_7909135_-"; exonnum "1"; txlen "1249";
chr6	sragcm37_ss	exon	7909070	7909135	0.0409469774426829	-	.	gene_id "ENSMUSG00000135502.1"; transcript_id "ENSMUSG00000135502.1_tx_5"; exon_id "chr6_7909070_7909135_-"; exonnum "1"; txlen "1460";
chr6	sragcm37_es	exon	7913132	7913333	0.00756673245021174	-	.	gene_id "ENSMUSG00000135502.1"; transcript_id "ENSMUSG00000135502.1_tx_21"; exon_id "chr6_7913132_7913333_-"; exonnum "5"; txlen "798";
chr6	sragcm37_es	exon	7913132	7913333	0.00505703553507313	-	.	gene_id "ENSMUSG00000135502.1"; transcript_id "ENSMUSG00000135502.1_tx_42"; exon_id "chr6_7913132_7913333_-"; exonnum "5"; txlen "733";
chr6	sragcm37_es	exon	7913132	7913333	0.00505703553507313	-	.	gene_id "ENSMUSG00000135502.1"; transcript_id "ENSMUSG00000135502.1_tx_43"; exon_id "chr6_7913132_7913333_-"; exonnum "5"; txlen "959";
chr6	sragcm37_es	exon	7913132	7913333	0.0208085142380823	-	.	gene_id "ENSMUSG00000135502.1"; transcript_id "ENSMUSG00000135502.1_tx_8"; exon_id "chr6_7913132_7913333_-"; exonnum "4"; txlen "708";
chr6	sragcm37_es	exon	7926331	7926687	0.0135620498440598	-	.	gene_id "ENSMUSG00000135502.1"; transcript_id "ENSMUSG00000135502.1_tx_14"; exon_id "chr6_7926331_7926687_-"; exonnum "4"; txlen "799";
chr6	sragcm37_es	exon	7926331	7926687	0.00756673245021174	-	.	gene_id "ENSMUSG00000135502.1"; transcript_id "ENSMUSG00000135502.1_tx_19"; exon_id "chr6_7926331_7926687_-"; exonnum "6"; txlen "1042";
chr6	sragcm37_es	exon	7926331	7926687	0.0612905328467151	-	.	gene_id "ENSMUSG00000135502.1"; transcript_id "ENSMUSG00000135502.1_tx_2"; exon_id "chr6_7926331_7926687_-"; exonnum "4"; txlen "863";
chr6	sragcm37_es	exon	7926331	7926687	0.00756673245021174	-	.	gene_id "ENSMUSG00000135502.1"; transcript_id "ENSMUSG00000135502.1_tx_20"; exon_id "chr6_7926331_7926687_-"; exonnum "5"; txlen "953";
chr6	sragcm37_es	exon	7926331	7926687	0.0533454637739928	-	.	gene_id "ENSMUSG00000135502.1"; transcript_id "ENSMUSG00000135502.1_tx_4"; exon_id "chr6_7926331_7926687_-"; exonnum "5"; txlen "952";
chr6	sragcm37_es	exon	7926331	7926687	0.0055167660382616	-	.	gene_id "ENSMUSG00000135502.1"; transcript_id "ENSMUSG00000135502.1_tx_40"; exon_id "chr6_7926331_7926687_-"; exonnum "4"; txlen "1025";
chr6	sragcm37_mid	exon	7927694	7927782	0.00756673245021174	-	.	gene_id "ENSMUSG00000135502.1"; transcript_id "ENSMUSG00000135502.1_tx_19"; exon_id "chr6_7927694_7927782_-"; exonnum "5"; txlen "1042";
chr6	sragcm37_mid	exon	7927694	7927782	0.0533454637739928	-	.	gene_id "ENSMUSG00000135502.1"; transcript_id "ENSMUSG00000135502.1_tx_4"; exon_id "chr6_7927694_7927782_-"; exonnum "4"; txlen "952";
chr6	sragcm37_mid	exon	7927694	7927782	0.00505703553507313	-	.	gene_id "ENSMUSG00000135502.1"; transcript_id "ENSMUSG00000135502.1_tx_42"; exon_id "chr6_7927694_7927782_-"; exonnum "4"; txlen "733";
chr6	sragcm37_mid	exon	7927694	7927782	0.00505703553507313	-	.	gene_id "ENSMUSG00000135502.1"; transcript_id "ENSMUSG00000135502.1_tx_43"; exon_id "chr6_7927694_7927782_-"; exonnum "4"; txlen "959";
chr6	sragcm37_mid	exon	7939072	7939287	0.373699320003945	-	.	gene_id "ENSMUSG00000135502.1"; transcript_id "ENSMUSG00000135502.1_tx_1"; exon_id "chr6_7939072_7939287_-"; exonnum "6"; txlen "789";
chr6	sragcm37_mid	exon	7939072	7939287	0.016909589909471	-	.	gene_id "ENSMUSG00000135502.1"; transcript_id "ENSMUSG00000135502.1_tx_10"; exon_id "chr6_7939072_7939287_-"; exonnum "3"; txlen "1740";
chr6	sragcm37_mid	exon	7939072	7939287	0.0148329736047991	-	.	gene_id "ENSMUSG00000135502.1"; transcript_id "ENSMUSG00000135502.1_tx_11"; exon_id "chr6_7939072_7939287_-"; exonnum "3"; txlen "1951";
chr6	sragcm37_mid	exon	7939072	7939287	0.0142516455988425	-	.	gene_id "ENSMUSG00000135502.1"; transcript_id "ENSMUSG00000135502.1_tx_12"; exon_id "chr6_7939072_7939287_-"; exonnum "3"; txlen "1836";
chr6	sragcm37_mid	exon	7939072	7939287	0.0142516455988425	-	.	gene_id "ENSMUSG00000135502.1"; transcript_id "ENSMUSG00000135502.1_tx_13"; exon_id "chr6_7939072_7939287_-"; exonnum "3"; txlen "1722";
chr6	sragcm37_mid	exon	7939072	7939287	0.0135620498440598	-	.	gene_id "ENSMUSG00000135502.1"; transcript_id "ENSMUSG00000135502.1_tx_14"; exon_id "chr6_7939072_7939287_-"; exonnum "3"; txlen "799";
chr6	sragcm37_mid	exon	7939072	7939287	0.00756673245021174	-	.	gene_id "ENSMUSG00000135502.1"; transcript_id "ENSMUSG00000135502.1_tx_19"; exon_id "chr6_7939072_7939287_-"; exonnum "4"; txlen "1042";
chr6	sragcm37_mid	exon	7939072	7939287	0.0612905328467151	-	.	gene_id "ENSMUSG00000135502.1"; transcript_id "ENSMUSG00000135502.1_tx_2"; exon_id "chr6_7939072_7939287_-"; exonnum "3"; txlen "863";
chr6	sragcm37_mid	exon	7939072	7939287	0.00756673245021174	-	.	gene_id "ENSMUSG00000135502.1"; transcript_id "ENSMUSG00000135502.1_tx_20"; exon_id "chr6_7939072_7939287_-"; exonnum "4"; txlen "953";
chr6	sragcm37_mid	exon	7939072	7939287	0.00756673245021174	-	.	gene_id "ENSMUSG00000135502.1"; transcript_id "ENSMUSG00000135502.1_tx_21"; exon_id "chr6_7939072_7939287_-"; exonnum "4"; txlen "798";
chr6	sragcm37_mid	exon	7939072	7939287	0.00682316785820759	-	.	gene_id "ENSMUSG00000135502.1"; transcript_id "ENSMUSG00000135502.1_tx_22"; exon_id "chr6_7939072_7939287_-"; exonnum "3"; txlen "1890";
chr6	sragcm37_mid	exon	7939072	7939287	0.00682316785820759	-	.	gene_id "ENSMUSG00000135502.1"; transcript_id "ENSMUSG00000135502.1_tx_23"; exon_id "chr6_7939072_7939287_-"; exonnum "3"; txlen "1626";
chr6	sragcm37_mid	exon	7939072	7939287	0.00682316785820759	-	.	gene_id "ENSMUSG00000135502.1"; transcript_id "ENSMUSG00000135502.1_tx_25"; exon_id "chr6_7939072_7939287_-"; exonnum "3"; txlen "1837";
chr6	sragcm37_mid	exon	7939072	7939287	0.00682316785820759	-	.	gene_id "ENSMUSG00000135502.1"; transcript_id "ENSMUSG00000135502.1_tx_26"; exon_id "chr6_7939072_7939287_-"; exonnum "3"; txlen "1776";
chr6	sragcm37_mid	exon	7939072	7939287	0.0062063617930443	-	.	gene_id "ENSMUSG00000135502.1"; transcript_id "ENSMUSG00000135502.1_tx_27"; exon_id "chr6_7939072_7939287_-"; exonnum "3"; txlen "1775";
chr6	sragcm37_mid	exon	7939072	7939287	0.0062063617930443	-	.	gene_id "ENSMUSG00000135502.1"; transcript_id "ENSMUSG00000135502.1_tx_28"; exon_id "chr6_7939072_7939287_-"; exonnum "3"; txlen "1661";
chr6	sragcm37_mid	exon	7939072	7939287	0.00563652996982367	-	.	gene_id "ENSMUSG00000135502.1"; transcript_id "ENSMUSG00000135502.1_tx_30"; exon_id "chr6_7939072_7939287_-"; exonnum "3"; txlen "2011";
chr6	sragcm37_mid	exon	7939072	7939287	0.00563652996982367	-	.	gene_id "ENSMUSG00000135502.1"; transcript_id "ENSMUSG00000135502.1_tx_31"; exon_id "chr6_7939072_7939287_-"; exonnum "3"; txlen "1897";
chr6	sragcm37_mid	exon	7939072	7939287	0.0055167660382616	-	.	gene_id "ENSMUSG00000135502.1"; transcript_id "ENSMUSG00000135502.1_tx_32"; exon_id "chr6_7939072_7939287_-"; exonnum "3"; txlen "1851";
chr6	sragcm37_mid	exon	7939072	7939287	0.0055167660382616	-	.	gene_id "ENSMUSG00000135502.1"; transcript_id "ENSMUSG00000135502.1_tx_33"; exon_id "chr6_7939072_7939287_-"; exonnum "3"; txlen "2062";
chr6	sragcm37_mid	exon	7939072	7939287	0.0055167660382616	-	.	gene_id "ENSMUSG00000135502.1"; transcript_id "ENSMUSG00000135502.1_tx_34"; exon_id "chr6_7939072_7939287_-"; exonnum "3"; txlen "2001";
chr6	sragcm37_mid	exon	7939072	7939287	0.0055167660382616	-	.	gene_id "ENSMUSG00000135502.1"; transcript_id "ENSMUSG00000135502.1_tx_35"; exon_id "chr6_7939072_7939287_-"; exonnum "3"; txlen "1737";
chr6	sragcm37_mid	exon	7939072	7939287	0.0055167660382616	-	.	gene_id "ENSMUSG00000135502.1"; transcript_id "ENSMUSG00000135502.1_tx_36"; exon_id "chr6_7939072_7939287_-"; exonnum "3"; txlen "1948";
chr6	sragcm37_mid	exon	7939072	7939287	0.0055167660382616	-	.	gene_id "ENSMUSG00000135502.1"; transcript_id "ENSMUSG00000135502.1_tx_37"; exon_id "chr6_7939072_7939287_-"; exonnum "3"; txlen "1887";
chr6	sragcm37_mid	exon	7939072	7939287	0.0533454637739928	-	.	gene_id "ENSMUSG00000135502.1"; transcript_id "ENSMUSG00000135502.1_tx_4"; exon_id "chr6_7939072_7939287_-"; exonnum "3"; txlen "952";
chr6	sragcm37_mid	exon	7939072	7939287	0.0055167660382616	-	.	gene_id "ENSMUSG00000135502.1"; transcript_id "ENSMUSG00000135502.1_tx_40"; exon_id "chr6_7939072_7939287_-"; exonnum "3"; txlen "1025";
chr6	sragcm37_mid	exon	7939072	7939287	0.00505703553507313	-	.	gene_id "ENSMUSG00000135502.1"; transcript_id "ENSMUSG00000135502.1_tx_42"; exon_id "chr6_7939072_7939287_-"; exonnum "3"; txlen "733";
chr6	sragcm37_mid	exon	7939072	7939287	0.00505703553507313	-	.	gene_id "ENSMUSG00000135502.1"; transcript_id "ENSMUSG00000135502.1_tx_43"; exon_id "chr6_7939072_7939287_-"; exonnum "3"; txlen "959";
chr6	sragcm37_mid	exon	7939072	7939287	0.00231464597132782	-	.	gene_id "ENSMUSG00000135502.1"; transcript_id "ENSMUSG00000135502.1_tx_45"; exon_id "chr6_7939072_7939287_-"; exonnum "5"; txlen "2011";
chr6	sragcm37_mid	exon	7939072	7939287	0.02248130817576	-	.	gene_id "ENSMUSG00000135502.1"; transcript_id "ENSMUSG00000135502.1_tx_7"; exon_id "chr6_7939072_7939287_-"; exonnum "3"; txlen "1625";
chr6	sragcm37_mid	exon	7939072	7939287	0.0208085142380823	-	.	gene_id "ENSMUSG00000135502.1"; transcript_id "ENSMUSG00000135502.1_tx_8"; exon_id "chr6_7939072_7939287_-"; exonnum "3"; txlen "708";
chr6	sragcm37_mid	exon	7939072	7939287	0.0191235413680383	-	.	gene_id "ENSMUSG00000135502.1"; transcript_id "ENSMUSG00000135502.1_tx_9"; exon_id "chr6_7939072_7939287_-"; exonnum "3"; txlen "1511";
chr6	sragcm37_mid	exon	7945198	7945352	0.373699320003945	-	.	gene_id "ENSMUSG00000135502.1"; transcript_id "ENSMUSG00000135502.1_tx_1"; exon_id "chr6_7945198_7945352_-"; exonnum "5"; txlen "789";
chr6	sragcm37_mid	exon	7945198	7945352	0.016909589909471	-	.	gene_id "ENSMUSG00000135502.1"; transcript_id "ENSMUSG00000135502.1_tx_10"; exon_id "chr6_7945198_7945352_-"; exonnum "2"; txlen "1740";
chr6	sragcm37_mid	exon	7945198	7945352	0.0148329736047991	-	.	gene_id "ENSMUSG00000135502.1"; transcript_id "ENSMUSG00000135502.1_tx_11"; exon_id "chr6_7945198_7945352_-"; exonnum "2"; txlen "1951";
chr6	sragcm37_mid	exon	7945198	7945352	0.0142516455988425	-	.	gene_id "ENSMUSG00000135502.1"; transcript_id "ENSMUSG00000135502.1_tx_12"; exon_id "chr6_7945198_7945352_-"; exonnum "2"; txlen "1836";
chr6	sragcm37_mid	exon	7945198	7945352	0.0142516455988425	-	.	gene_id "ENSMUSG00000135502.1"; transcript_id "ENSMUSG00000135502.1_tx_13"; exon_id "chr6_7945198_7945352_-"; exonnum "2"; txlen "1722";
chr6	sragcm37_mid	exon	7945198	7945352	0.0135620498440598	-	.	gene_id "ENSMUSG00000135502.1"; transcript_id "ENSMUSG00000135502.1_tx_14"; exon_id "chr6_7945198_7945352_-"; exonnum "2"; txlen "799";
chr6	sragcm37_mid	exon	7945198	7945352	0.0075855533026097	-	.	gene_id "ENSMUSG00000135502.1"; transcript_id "ENSMUSG00000135502.1_tx_17"; exon_id "chr6_7945198_7945352_-"; exonnum "2"; txlen "1409";
chr6	sragcm37_mid	exon	7945198	7945352	0.0075855533026097	-	.	gene_id "ENSMUSG00000135502.1"; transcript_id "ENSMUSG00000135502.1_tx_18"; exon_id "chr6_7945198_7945352_-"; exonnum "2"; txlen "1620";
chr6	sragcm37_mid	exon	7945198	7945352	0.00756673245021174	-	.	gene_id "ENSMUSG00000135502.1"; transcript_id "ENSMUSG00000135502.1_tx_19"; exon_id "chr6_7945198_7945352_-"; exonnum "3"; txlen "1042";
chr6	sragcm37_mid	exon	7945198	7945352	0.0612905328467151	-	.	gene_id "ENSMUSG00000135502.1"; transcript_id "ENSMUSG00000135502.1_tx_2"; exon_id "chr6_7945198_7945352_-"; exonnum "2"; txlen "863";
chr6	sragcm37_mid	exon	7945198	7945352	0.00756673245021174	-	.	gene_id "ENSMUSG00000135502.1"; transcript_id "ENSMUSG00000135502.1_tx_20"; exon_id "chr6_7945198_7945352_-"; exonnum "3"; txlen "953";
chr6	sragcm37_mid	exon	7945198	7945352	0.00756673245021174	-	.	gene_id "ENSMUSG00000135502.1"; transcript_id "ENSMUSG00000135502.1_tx_21"; exon_id "chr6_7945198_7945352_-"; exonnum "3"; txlen "798";
chr6	sragcm37_mid	exon	7945198	7945352	0.00682316785820759	-	.	gene_id "ENSMUSG00000135502.1"; transcript_id "ENSMUSG00000135502.1_tx_22"; exon_id "chr6_7945198_7945352_-"; exonnum "2"; txlen "1890";
chr6	sragcm37_mid	exon	7945198	7945352	0.00682316785820759	-	.	gene_id "ENSMUSG00000135502.1"; transcript_id "ENSMUSG00000135502.1_tx_23"; exon_id "chr6_7945198_7945352_-"; exonnum "2"; txlen "1626";
chr6	sragcm37_mid	exon	7945198	7945352	0.00682316785820759	-	.	gene_id "ENSMUSG00000135502.1"; transcript_id "ENSMUSG00000135502.1_tx_25"; exon_id "chr6_7945198_7945352_-"; exonnum "2"; txlen "1837";
chr6	sragcm37_mid	exon	7945198	7945352	0.00682316785820759	-	.	gene_id "ENSMUSG00000135502.1"; transcript_id "ENSMUSG00000135502.1_tx_26"; exon_id "chr6_7945198_7945352_-"; exonnum "2"; txlen "1776";
chr6	sragcm37_mid	exon	7945198	7945352	0.0062063617930443	-	.	gene_id "ENSMUSG00000135502.1"; transcript_id "ENSMUSG00000135502.1_tx_27"; exon_id "chr6_7945198_7945352_-"; exonnum "2"; txlen "1775";
chr6	sragcm37_mid	exon	7945198	7945352	0.0062063617930443	-	.	gene_id "ENSMUSG00000135502.1"; transcript_id "ENSMUSG00000135502.1_tx_28"; exon_id "chr6_7945198_7945352_-"; exonnum "2"; txlen "1661";
chr6	sragcm37_mid	exon	7945198	7945352	0.0062063617930443	-	.	gene_id "ENSMUSG00000135502.1"; transcript_id "ENSMUSG00000135502.1_tx_29"; exon_id "chr6_7945198_7945352_-"; exonnum "2"; txlen "1559";
chr6	sragcm37_mid	exon	7945198	7945352	0.00563652996982367	-	.	gene_id "ENSMUSG00000135502.1"; transcript_id "ENSMUSG00000135502.1_tx_30"; exon_id "chr6_7945198_7945352_-"; exonnum "2"; txlen "2011";
chr6	sragcm37_mid	exon	7945198	7945352	0.00563652996982367	-	.	gene_id "ENSMUSG00000135502.1"; transcript_id "ENSMUSG00000135502.1_tx_31"; exon_id "chr6_7945198_7945352_-"; exonnum "2"; txlen "1897";
chr6	sragcm37_mid	exon	7945198	7945352	0.0055167660382616	-	.	gene_id "ENSMUSG00000135502.1"; transcript_id "ENSMUSG00000135502.1_tx_32"; exon_id "chr6_7945198_7945352_-"; exonnum "2"; txlen "1851";
chr6	sragcm37_mid	exon	7945198	7945352	0.0055167660382616	-	.	gene_id "ENSMUSG00000135502.1"; transcript_id "ENSMUSG00000135502.1_tx_33"; exon_id "chr6_7945198_7945352_-"; exonnum "2"; txlen "2062";
chr6	sragcm37_mid	exon	7945198	7945352	0.0055167660382616	-	.	gene_id "ENSMUSG00000135502.1"; transcript_id "ENSMUSG00000135502.1_tx_34"; exon_id "chr6_7945198_7945352_-"; exonnum "2"; txlen "2001";
chr6	sragcm37_mid	exon	7945198	7945352	0.0055167660382616	-	.	gene_id "ENSMUSG00000135502.1"; transcript_id "ENSMUSG00000135502.1_tx_35"; exon_id "chr6_7945198_7945352_-"; exonnum "2"; txlen "1737";
chr6	sragcm37_mid	exon	7945198	7945352	0.0055167660382616	-	.	gene_id "ENSMUSG00000135502.1"; transcript_id "ENSMUSG00000135502.1_tx_36"; exon_id "chr6_7945198_7945352_-"; exonnum "2"; txlen "1948";
chr6	sragcm37_mid	exon	7945198	7945352	0.0055167660382616	-	.	gene_id "ENSMUSG00000135502.1"; transcript_id "ENSMUSG00000135502.1_tx_37"; exon_id "chr6_7945198_7945352_-"; exonnum "2"; txlen "1887";
chr6	sragcm37_mid	exon	7945198	7945352	0.0055167660382616	-	.	gene_id "ENSMUSG00000135502.1"; transcript_id "ENSMUSG00000135502.1_tx_38"; exon_id "chr6_7945198_7945352_-"; exonnum "2"; txlen "1635";
chr6	sragcm37_mid	exon	7945198	7945352	0.0055167660382616	-	.	gene_id "ENSMUSG00000135502.1"; transcript_id "ENSMUSG00000135502.1_tx_39"; exon_id "chr6_7945198_7945352_-"; exonnum "2"; txlen "1846";
chr6	sragcm37_mid	exon	7945198	7945352	0.0533454637739928	-	.	gene_id "ENSMUSG00000135502.1"; transcript_id "ENSMUSG00000135502.1_tx_4"; exon_id "chr6_7945198_7945352_-"; exonnum "2"; txlen "952";
chr6	sragcm37_mid	exon	7945198	7945352	0.0055167660382616	-	.	gene_id "ENSMUSG00000135502.1"; transcript_id "ENSMUSG00000135502.1_tx_40"; exon_id "chr6_7945198_7945352_-"; exonnum "2"; txlen "1025";
chr6	sragcm37_mid	exon	7945198	7945352	0.0055167660382616	-	.	gene_id "ENSMUSG00000135502.1"; transcript_id "ENSMUSG00000135502.1_tx_41"; exon_id "chr6_7945198_7945352_-"; exonnum "2"; txlen "1785";
chr6	sragcm37_mid	exon	7945198	7945352	0.00505703553507313	-	.	gene_id "ENSMUSG00000135502.1"; transcript_id "ENSMUSG00000135502.1_tx_42"; exon_id "chr6_7945198_7945352_-"; exonnum "2"; txlen "733";
chr6	sragcm37_mid	exon	7945198	7945352	0.00505703553507313	-	.	gene_id "ENSMUSG00000135502.1"; transcript_id "ENSMUSG00000135502.1_tx_43"; exon_id "chr6_7945198_7945352_-"; exonnum "2"; txlen "959";
chr6	sragcm37_mid	exon	7945198	7945352	0.00231464597132782	-	.	gene_id "ENSMUSG00000135502.1"; transcript_id "ENSMUSG00000135502.1_tx_45"; exon_id "chr6_7945198_7945352_-"; exonnum "4"; txlen "2011";
chr6	sragcm37_mid	exon	7945198	7945352	0.02248130817576	-	.	gene_id "ENSMUSG00000135502.1"; transcript_id "ENSMUSG00000135502.1_tx_7"; exon_id "chr6_7945198_7945352_-"; exonnum "2"; txlen "1625";
chr6	sragcm37_mid	exon	7945198	7945352	0.0208085142380823	-	.	gene_id "ENSMUSG00000135502.1"; transcript_id "ENSMUSG00000135502.1_tx_8"; exon_id "chr6_7945198_7945352_-"; exonnum "2"; txlen "708";
chr6	sragcm37_mid	exon	7945198	7945352	0.0191235413680383	-	.	gene_id "ENSMUSG00000135502.1"; transcript_id "ENSMUSG00000135502.1_tx_9"; exon_id "chr6_7945198_7945352_-"; exonnum "2"; txlen "1511";
chr6	sragcm37_ss	exon	7945731	7945801	0.0142516455988425	-	.	gene_id "ENSMUSG00000135502.1"; transcript_id "ENSMUSG00000135502.1_tx_12"; exon_id "chr6_7945731_7945801_-"; exonnum "1"; txlen "1836";
chr6	sragcm37_ss	exon	7945731	7945801	0.0142516455988425	-	.	gene_id "ENSMUSG00000135502.1"; transcript_id "ENSMUSG00000135502.1_tx_13"; exon_id "chr6_7945731_7945801_-"; exonnum "1"; txlen "1722";
chr6	sragcm37_ss	exon	7945731	7945801	0.0135620498440598	-	.	gene_id "ENSMUSG00000135502.1"; transcript_id "ENSMUSG00000135502.1_tx_14"; exon_id "chr6_7945731_7945801_-"; exonnum "1"; txlen "799";
chr6	sragcm37_ss	exon	7945731	7945801	0.0075855533026097	-	.	gene_id "ENSMUSG00000135502.1"; transcript_id "ENSMUSG00000135502.1_tx_17"; exon_id "chr6_7945731_7945801_-"; exonnum "1"; txlen "1409";
chr6	sragcm37_ss	exon	7945731	7945801	0.0075855533026097	-	.	gene_id "ENSMUSG00000135502.1"; transcript_id "ENSMUSG00000135502.1_tx_18"; exon_id "chr6_7945731_7945801_-"; exonnum "1"; txlen "1620";
chr6	sragcm37_ss	exon	7945731	7945801	0.0062063617930443	-	.	gene_id "ENSMUSG00000135502.1"; transcript_id "ENSMUSG00000135502.1_tx_27"; exon_id "chr6_7945731_7945801_-"; exonnum "1"; txlen "1775";
chr6	sragcm37_ss	exon	7945731	7945801	0.0062063617930443	-	.	gene_id "ENSMUSG00000135502.1"; transcript_id "ENSMUSG00000135502.1_tx_28"; exon_id "chr6_7945731_7945801_-"; exonnum "1"; txlen "1661";
chr6	sragcm37_ss	exon	7945731	7945801	0.0062063617930443	-	.	gene_id "ENSMUSG00000135502.1"; transcript_id "ENSMUSG00000135502.1_tx_29"; exon_id "chr6_7945731_7945801_-"; exonnum "1"; txlen "1559";
chr6	sragcm37_ss	exon	7945731	7945801	0.00505703553507313	-	.	gene_id "ENSMUSG00000135502.1"; transcript_id "ENSMUSG00000135502.1_tx_42"; exon_id "chr6_7945731_7945801_-"; exonnum "1"; txlen "733";
chr6	sragcm37_ss	exon	7945731	7945801	0.02248130817576	-	.	gene_id "ENSMUSG00000135502.1"; transcript_id "ENSMUSG00000135502.1_tx_7"; exon_id "chr6_7945731_7945801_-"; exonnum "1"; txlen "1625";
chr6	sragcm37_ss	exon	7945731	7945801	0.0191235413680383	-	.	gene_id "ENSMUSG00000135502.1"; transcript_id "ENSMUSG00000135502.1_tx_9"; exon_id "chr6_7945731_7945801_-"; exonnum "1"; txlen "1511";
chr6	sragcm37_mid	exon	7959568	7959702	0.373699320003945	-	.	gene_id "ENSMUSG00000135502.1"; transcript_id "ENSMUSG00000135502.1_tx_1"; exon_id "chr6_7959568_7959702_-"; exonnum "4"; txlen "789";
chr6	sragcm37_mid	exon	7959568	7959702	0.00231464597132782	-	.	gene_id "ENSMUSG00000135502.1"; transcript_id "ENSMUSG00000135502.1_tx_45"; exon_id "chr6_7959568_7959702_-"; exonnum "3"; txlen "2011";
chr6	sragcm37_mid	exon	7961416	7961473	0.373699320003945	-	.	gene_id "ENSMUSG00000135502.1"; transcript_id "ENSMUSG00000135502.1_tx_1"; exon_id "chr6_7961416_7961473_-"; exonnum "3"; txlen "789";
chr6	sragcm37_ss	exon	7962625	7962810	0.016909589909471	-	.	gene_id "ENSMUSG00000135502.1"; transcript_id "ENSMUSG00000135502.1_tx_10"; exon_id "chr6_7962625_7962810_-"; exonnum "1"; txlen "1740";
chr6	sragcm37_ss	exon	7962625	7962810	0.0148329736047991	-	.	gene_id "ENSMUSG00000135502.1"; transcript_id "ENSMUSG00000135502.1_tx_11"; exon_id "chr6_7962625_7962810_-"; exonnum "1"; txlen "1951";
chr6	sragcm37_ss	exon	7962625	7962810	0.00682316785820759	-	.	gene_id "ENSMUSG00000135502.1"; transcript_id "ENSMUSG00000135502.1_tx_22"; exon_id "chr6_7962625_7962810_-"; exonnum "1"; txlen "1890";
chr6	sragcm37_ss	exon	7962625	7962810	0.00682316785820759	-	.	gene_id "ENSMUSG00000135502.1"; transcript_id "ENSMUSG00000135502.1_tx_23"; exon_id "chr6_7962625_7962810_-"; exonnum "1"; txlen "1626";
chr6	sragcm37_ss	exon	7962625	7962810	0.00682316785820759	-	.	gene_id "ENSMUSG00000135502.1"; transcript_id "ENSMUSG00000135502.1_tx_25"; exon_id "chr6_7962625_7962810_-"; exonnum "1"; txlen "1837";
chr6	sragcm37_ss	exon	7962625	7962810	0.00682316785820759	-	.	gene_id "ENSMUSG00000135502.1"; transcript_id "ENSMUSG00000135502.1_tx_26"; exon_id "chr6_7962625_7962810_-"; exonnum "1"; txlen "1776";
chr6	sragcm37_ss	exon	7962625	7962810	0.00563652996982367	-	.	gene_id "ENSMUSG00000135502.1"; transcript_id "ENSMUSG00000135502.1_tx_30"; exon_id "chr6_7962625_7962810_-"; exonnum "1"; txlen "2011";
chr6	sragcm37_ss	exon	7962625	7962810	0.00563652996982367	-	.	gene_id "ENSMUSG00000135502.1"; transcript_id "ENSMUSG00000135502.1_tx_31"; exon_id "chr6_7962625_7962810_-"; exonnum "1"; txlen "1897";
chr6	HAVANA	exon	7965296	7965531	0	-	.	gene_id "ENSMUSG00000135502.1"; transcript_id "ENSMUST00000330496.1"; gene_type "lncRNA"; gene_name "ENSMUSG00000135502"; transcript_type "lncRNA"; transcript_name "ENSMUST00000330496"; exon_number 2; exon_id "ENSMUSE00001651505.1"; level 2; tag "basic"; tag "Ensembl_canonical"; tag "GENCODE_Primary"; tag "TAGENE";
chr6	HAVANA	gene	7965296	7974283	0	-	.	gene_id "ENSMUSG00000135502.1"; gene_type "lncRNA"; gene_name "ENSMUSG00000135502"; level 2;
chr6	HAVANA	transcript	7965296	7974283	0	-	.	gene_id "ENSMUSG00000135502.1"; transcript_id "ENSMUST00000330496.1"; gene_type "lncRNA"; gene_name "ENSMUSG00000135502"; transcript_type "lncRNA"; transcript_name "ENSMUST00000330496"; level 2; tag "basic"; tag "Ensembl_canonical"; tag "GENCODE_Primary"; tag "TAGENE";
chr6	sragcm37_mid	exon	7965442	7965531	0.373699320003945	-	.	gene_id "ENSMUSG00000135502.1"; transcript_id "ENSMUSG00000135502.1_tx_1"; exon_id "chr6_7965442_7965531_-"; exonnum "2"; txlen "789";
chr6	sragcm37_mid	exon	7965442	7965531	0.00756673245021174	-	.	gene_id "ENSMUSG00000135502.1"; transcript_id "ENSMUSG00000135502.1_tx_19"; exon_id "chr6_7965442_7965531_-"; exonnum "2"; txlen "1042";
chr6	sragcm37_mid	exon	7965442	7965531	0.00756673245021174	-	.	gene_id "ENSMUSG00000135502.1"; transcript_id "ENSMUSG00000135502.1_tx_20"; exon_id "chr6_7965442_7965531_-"; exonnum "2"; txlen "953";
chr6	sragcm37_mid	exon	7965442	7965531	0.00756673245021174	-	.	gene_id "ENSMUSG00000135502.1"; transcript_id "ENSMUSG00000135502.1_tx_21"; exon_id "chr6_7965442_7965531_-"; exonnum "2"; txlen "798";
chr6	sragcm37_mid	exon	7965442	7965531	0.00231464597132782	-	.	gene_id "ENSMUSG00000135502.1"; transcript_id "ENSMUSG00000135502.1_tx_45"; exon_id "chr6_7965442_7965531_-"; exonnum "2"; txlen "2011";
chr6	HAVANA	exon	7974149	7974283	0	-	.	gene_id "ENSMUSG00000135502.1"; transcript_id "ENSMUST00000330496.1"; gene_type "lncRNA"; gene_name "ENSMUSG00000135502"; transcript_type "lncRNA"; transcript_name "ENSMUST00000330496"; exon_number 1; exon_id "ENSMUSE00001651504.1"; level 2; tag "basic"; tag "Ensembl_canonical"; tag "GENCODE_Primary"; tag "TAGENE";
chr6	ENSEMBL_gcm37	exon	7974149	7974283	0.373699320003945	-	.	gene_id "ENSMUSG00000135502.1"; transcript_id "ENSMUSG00000135502.1_tx_1"; exon_id "chr6_7974149_7974283_-"; exonnum "1"; txlen "789";
chr6	ENSEMBL_gcm37	exon	7974149	7974283	0.00756673245021174	-	.	gene_id "ENSMUSG00000135502.1"; transcript_id "ENSMUSG00000135502.1_tx_19"; exon_id "chr6_7974149_7974283_-"; exonnum "1"; txlen "1042";
chr6	ENSEMBL_gcm37	exon	7974149	7974283	0.0612905328467151	-	.	gene_id "ENSMUSG00000135502.1"; transcript_id "ENSMUSG00000135502.1_tx_2"; exon_id "chr6_7974149_7974283_-"; exonnum "1"; txlen "863";
chr6	ENSEMBL_gcm37	exon	7974149	7974283	0.00756673245021174	-	.	gene_id "ENSMUSG00000135502.1"; transcript_id "ENSMUSG00000135502.1_tx_20"; exon_id "chr6_7974149_7974283_-"; exonnum "1"; txlen "953";
chr6	ENSEMBL_gcm37	exon	7974149	7974283	0.00756673245021174	-	.	gene_id "ENSMUSG00000135502.1"; transcript_id "ENSMUSG00000135502.1_tx_21"; exon_id "chr6_7974149_7974283_-"; exonnum "1"; txlen "798";
chr6	ENSEMBL_gcm37	exon	7974149	7974283	0.0533454637739928	-	.	gene_id "ENSMUSG00000135502.1"; transcript_id "ENSMUSG00000135502.1_tx_4"; exon_id "chr6_7974149_7974283_-"; exonnum "1"; txlen "952";
chr6	ENSEMBL_gcm37	exon	7974149	7974283	0.00231464597132782	-	.	gene_id "ENSMUSG00000135502.1"; transcript_id "ENSMUSG00000135502.1_tx_45"; exon_id "chr6_7974149_7974283_-"; exonnum "1"; txlen "2011";
chr6	ENSEMBL_gcm37	exon	7974149	7974283	0.0208085142380823	-	.	gene_id "ENSMUSG00000135502.1"; transcript_id "ENSMUSG00000135502.1_tx_8"; exon_id "chr6_7974149_7974283_-"; exonnum "1"; txlen "708";
chr6	HAVANA	exon	7981803	7982598	0	-	.	gene_id "ENSMUSG00000137091.1"; transcript_id "ENSMUST00000339594.1"; gene_type "lncRNA"; gene_name "ENSMUSG00000137091"; transcript_type "lncRNA"; transcript_name "ENSMUST00000339594"; exon_number 2; exon_id "ENSMUSE00001669090.1"; level 2; tag "basic"; tag "Ensembl_canonical"; tag "GENCODE_Primary"; tag "TAGENE";
chr6	HAVANA	gene	7981803	7983438	0	-	.	gene_id "ENSMUSG00000137091.1"; gene_type "lncRNA"; gene_name "ENSMUSG00000137091"; level 2; tag "overlaps_pseudogene"; tag "overlapping_locus";
chr6	HAVANA	transcript	7981803	7983438	0	-	.	gene_id "ENSMUSG00000137091.1"; transcript_id "ENSMUST00000339594.1"; gene_type "lncRNA"; gene_name "ENSMUSG00000137091"; transcript_type "lncRNA"; transcript_name "ENSMUST00000339594"; level 2; tag "basic"; tag "Ensembl_canonical"; tag "GENCODE_Primary"; tag "TAGENE";
chr6	HAVANA	gene	7982541	7983383	0	-	.	gene_id "ENSMUSG00000096403.3"; gene_type "transcribed_processed_pseudogene"; gene_name "Rnps1-ps"; level 2; mgi_id "MGI:3708729"; tag "overlapping_locus"; havana_gene "OTTMUSG00000056943.1";
chr6	HAVANA	transcript	7982541	7983383	0	-	.	gene_id "ENSMUSG00000096403.3"; transcript_id "ENSMUST00000178598.3"; gene_type "transcribed_processed_pseudogene"; gene_name "Rnps1-ps"; transcript_type "transcribed_processed_pseudogene"; transcript_name "Rnps1-ps-201"; level 2; transcript_support_level "NA"; mgi_id "MGI:3708729"; ont "PGO:0000004"; ont "PGO:0000019"; tag "basic"; tag "Ensembl_canonical"; tag "GENCODE_Primary"; havana_gene "OTTMUSG00000056943.1"; havana_transcript "OTTMUST00000140395.1";
chr6	HAVANA	exon	7982541	7983383	0	-	.	gene_id "ENSMUSG00000096403.3"; transcript_id "ENSMUST00000178598.3"; gene_type "transcribed_processed_pseudogene"; gene_name "Rnps1-ps"; transcript_type "transcribed_processed_pseudogene"; transcript_name "Rnps1-ps-201"; exon_number 1; exon_id "ENSMUSE00000988325.3"; level 2; transcript_support_level "NA"; mgi_id "MGI:3708729"; ont "PGO:0000004"; ont "PGO:0000019"; tag "basic"; tag "Ensembl_canonical"; tag "GENCODE_Primary"; havana_gene "OTTMUSG00000056943.1"; havana_transcript "OTTMUST00000140395.1";
chr6	HAVANA	exon	7983229	7983438	0	-	.	gene_id "ENSMUSG00000137091.1"; transcript_id "ENSMUST00000339594.1"; gene_type "lncRNA"; gene_name "ENSMUSG00000137091"; transcript_type "lncRNA"; transcript_name "ENSMUST00000339594"; exon_number 1; exon_id "ENSMUSE00001669089.1"; level 2; tag "basic"; tag "Ensembl_canonical"; tag "GENCODE_Primary"; tag "TAGENE";
chr6	sragcm37_ss	exon	7993038	7993334	0.0055167660382616	-	.	gene_id "ENSMUSG00000135502.1"; transcript_id "ENSMUSG00000135502.1_tx_32"; exon_id "chr6_7993038_7993334_-"; exonnum "1"; txlen "1851";
chr6	sragcm37_ss	exon	7993038	7993334	0.0055167660382616	-	.	gene_id "ENSMUSG00000135502.1"; transcript_id "ENSMUSG00000135502.1_tx_33"; exon_id "chr6_7993038_7993334_-"; exonnum "1"; txlen "2062";
chr6	sragcm37_ss	exon	7993038	7993334	0.0055167660382616	-	.	gene_id "ENSMUSG00000135502.1"; transcript_id "ENSMUSG00000135502.1_tx_34"; exon_id "chr6_7993038_7993334_-"; exonnum "1"; txlen "2001";
chr6	sragcm37_ss	exon	7993038	7993334	0.0055167660382616	-	.	gene_id "ENSMUSG00000135502.1"; transcript_id "ENSMUSG00000135502.1_tx_35"; exon_id "chr6_7993038_7993334_-"; exonnum "1"; txlen "1737";
chr6	sragcm37_ss	exon	7993038	7993334	0.0055167660382616	-	.	gene_id "ENSMUSG00000135502.1"; transcript_id "ENSMUSG00000135502.1_tx_36"; exon_id "chr6_7993038_7993334_-"; exonnum "1"; txlen "1948";
chr6	sragcm37_ss	exon	7993038	7993334	0.0055167660382616	-	.	gene_id "ENSMUSG00000135502.1"; transcript_id "ENSMUSG00000135502.1_tx_37"; exon_id "chr6_7993038_7993334_-"; exonnum "1"; txlen "1887";
chr6	sragcm37_ss	exon	7993038	7993334	0.0055167660382616	-	.	gene_id "ENSMUSG00000135502.1"; transcript_id "ENSMUSG00000135502.1_tx_38"; exon_id "chr6_7993038_7993334_-"; exonnum "1"; txlen "1635";
chr6	sragcm37_ss	exon	7993038	7993334	0.0055167660382616	-	.	gene_id "ENSMUSG00000135502.1"; transcript_id "ENSMUSG00000135502.1_tx_39"; exon_id "chr6_7993038_7993334_-"; exonnum "1"; txlen "1846";
chr6	sragcm37_ss	exon	7993038	7993334	0.0055167660382616	-	.	gene_id "ENSMUSG00000135502.1"; transcript_id "ENSMUSG00000135502.1_tx_40"; exon_id "chr6_7993038_7993334_-"; exonnum "1"; txlen "1025";
chr6	sragcm37_ss	exon	7993038	7993334	0.0055167660382616	-	.	gene_id "ENSMUSG00000135502.1"; transcript_id "ENSMUSG00000135502.1_tx_41"; exon_id "chr6_7993038_7993334_-"; exonnum "1"; txlen "1785";
chr6	sragcm37_ss	exon	7993038	7993334	0.00505703553507313	-	.	gene_id "ENSMUSG00000135502.1"; transcript_id "ENSMUSG00000135502.1_tx_43"; exon_id "chr6_7993038_7993334_-"; exonnum "1"; txlen "959";
chr6	HAVANA	UTR	7997808	7998484	0	-	.	gene_id "ENSMUSG00000068794.8"; transcript_id "ENSMUST00000115537.2"; gene_type "protein_coding"; gene_name "Col28a1"; transcript_type "protein_coding"; transcript_name "Col28a1-201"; exon_number 35; exon_id "ENSMUSE00000656547.2"; level 2; protein_id "ENSMUSP00000111199.2"; transcript_support_level "1"; mgi_id "MGI:2685312"; tag "basic"; tag "Ensembl_canonical"; tag "GENCODE_Primary"; tag "appris_principal_1"; tag "CCDS"; ccdsid "CCDS39424.1"; havana_gene "OTTMUSG00000022693.1"; havana_transcript "OTTMUST00000054427.1";
chr6	HAVANA	exon	7997808	7998654	0	-	.	gene_id "ENSMUSG00000068794.8"; transcript_id "ENSMUST00000115537.2"; gene_type "protein_coding"; gene_name "Col28a1"; transcript_type "protein_coding"; transcript_name "Col28a1-201"; exon_number 35; exon_id "ENSMUSE00000656547.2"; level 2; protein_id "ENSMUSP00000111199.2"; transcript_support_level "1"; mgi_id "MGI:2685312"; tag "basic"; tag "Ensembl_canonical"; tag "GENCODE_Primary"; tag "appris_principal_1"; tag "CCDS"; ccdsid "CCDS39424.1"; havana_gene "OTTMUSG00000022693.1"; havana_transcript "OTTMUST00000054427.1";
chr6	ENSEMBL_gcm37	exon	7997808	7998654	0.108426692473892	-	.	gene_id "ENSMUSG00000068794.8"; transcript_id "ENSMUSG00000068794.8_tx_10"; exon_id "chr6_7997808_7998654_-"; exonnum "9"; txlen "2047";
chr6	ENSEMBL_gcm37	exon	7997808	7998654	0.0814028833065698	-	.	gene_id "ENSMUSG00000068794.8"; transcript_id "ENSMUSG00000068794.8_tx_11"; exon_id "chr6_7997808_7998654_-"; exonnum "37"; txlen "4718";
chr6	ENSEMBL_gcm37	exon	7997808	7998654	0.0780767345255429	-	.	gene_id "ENSMUSG00000068794.8"; transcript_id "ENSMUSG00000068794.8_tx_13"; exon_id "chr6_7997808_7998654_-"; exonnum "38"; txlen "4898";
chr6	ENSEMBL_gcm37	exon	7997808	7998654	0.0778612170958526	-	.	gene_id "ENSMUSG00000068794.8"; transcript_id "ENSMUSG00000068794.8_tx_14"; exon_id "chr6_7997808_7998654_-"; exonnum "34"; txlen "4404";
chr6	ENSEMBL_gcm37	exon	7997808	7998654	0.0736390866392091	-	.	gene_id "ENSMUSG00000068794.8"; transcript_id "ENSMUSG00000068794.8_tx_15"; exon_id "chr6_7997808_7998654_-"; exonnum "27"; txlen "3339";
chr6	ENSEMBL_gcm37	exon	7997808	7998654	0.05998041147698	-	.	gene_id "ENSMUSG00000068794.8"; transcript_id "ENSMUSG00000068794.8_tx_16"; exon_id "chr6_7997808_7998654_-"; exonnum "38"; txlen "5005";
chr6	ENSEMBL_gcm37	exon	7997808	7998654	0.273846240119897	-	.	gene_id "ENSMUSG00000068794.8"; transcript_id "ENSMUSG00000068794.8_tx_3"; exon_id "chr6_7997808_7998654_-"; exonnum "34"; txlen "3713";
chr6	ENSEMBL_gcm37	exon	7997808	7998654	0.232799166987011	-	.	gene_id "ENSMUSG00000068794.8"; transcript_id "ENSMUSG00000068794.8_tx_4"; exon_id "chr6_7997808_7998654_-"; exonnum "20"; txlen "2822";
chr6	ENSEMBL_gcm37	exon	7997808	7998654	0.231295271039309	-	.	gene_id "ENSMUSG00000068794.8"; transcript_id "ENSMUSG00000068794.8_tx_5"; exon_id "chr6_7997808_7998654_-"; exonnum "11"; txlen "2238";
chr6	ENSEMBL_gcm37	exon	7997808	7998654	0.189902037476002	-	.	gene_id "ENSMUSG00000068794.8"; transcript_id "ENSMUSG00000068794.8_tx_6"; exon_id "chr6_7997808_7998654_-"; exonnum "37"; txlen "4611";
chr6	ENSEMBL_gcm37	exon	7997808	7998654	0.122556735072251	-	.	gene_id "ENSMUSG00000068794.8"; transcript_id "ENSMUSG00000068794.8_tx_8"; exon_id "chr6_7997808_7998654_-"; exonnum "13"; txlen "2421";
chr6	HAVANA	gene	7997808	8192617	0	-	.	gene_id "ENSMUSG00000068794.8"; gene_type "protein_coding"; gene_name "Col28a1"; level 2; mgi_id "MGI:2685312"; havana_gene "OTTMUSG00000022693.1";
chr6	HAVANA	transcript	7997808	8192617	0	-	.	gene_id "ENSMUSG00000068794.8"; transcript_id "ENSMUST00000115537.2"; gene_type "protein_coding"; gene_name "Col28a1"; transcript_type "protein_coding"; transcript_name "Col28a1-201"; level 2; protein_id "ENSMUSP00000111199.2"; transcript_support_level "1"; mgi_id "MGI:2685312"; tag "basic"; tag "Ensembl_canonical"; tag "GENCODE_Primary"; tag "appris_principal_1"; tag "CCDS"; ccdsid "CCDS39424.1"; havana_gene "OTTMUSG00000022693.1"; havana_transcript "OTTMUST00000054427.1";
chr6	HAVANA	stop_codon	7998482	7998484	0	-	0	gene_id "ENSMUSG00000068794.8"; transcript_id "ENSMUST00000115537.2"; gene_type "protein_coding"; gene_name "Col28a1"; transcript_type "protein_coding"; transcript_name "Col28a1-201"; exon_number 35; exon_id "ENSMUSE00000656547.2"; level 2; protein_id "ENSMUSP00000111199.2"; transcript_support_level "1"; mgi_id "MGI:2685312"; tag "basic"; tag "Ensembl_canonical"; tag "GENCODE_Primary"; tag "appris_principal_1"; tag "CCDS"; ccdsid "CCDS39424.1"; havana_gene "OTTMUSG00000022693.1"; havana_transcript "OTTMUST00000054427.1";
chr6	HAVANA	CDS	7998485	7998654	0	-	2	gene_id "ENSMUSG00000068794.8"; transcript_id "ENSMUST00000115537.2"; gene_type "protein_coding"; gene_name "Col28a1"; transcript_type "protein_coding"; transcript_name "Col28a1-201"; exon_number 35; exon_id "ENSMUSE00000656547.2"; level 2; protein_id "ENSMUSP00000111199.2"; transcript_support_level "1"; mgi_id "MGI:2685312"; tag "basic"; tag "Ensembl_canonical"; tag "GENCODE_Primary"; tag "appris_principal_1"; tag "CCDS"; ccdsid "CCDS39424.1"; havana_gene "OTTMUSG00000022693.1"; havana_transcript "OTTMUST00000054427.1";
chr6	HAVANA	exon	7999463	7999649	0	-	.	gene_id "ENSMUSG00000068794.8"; transcript_id "ENSMUST00000115537.2"; gene_type "protein_coding"; gene_name "Col28a1"; transcript_type "protein_coding"; transcript_name "Col28a1-201"; exon_number 34; exon_id "ENSMUSE00000656548.2"; level 2; protein_id "ENSMUSP00000111199.2"; transcript_support_level "1"; mgi_id "MGI:2685312"; tag "basic"; tag "Ensembl_canonical"; tag "GENCODE_Primary"; tag "appris_principal_1"; tag "CCDS"; ccdsid "CCDS39424.1"; havana_gene "OTTMUSG00000022693.1"; havana_transcript "OTTMUST00000054427.1";
chr6	HAVANA	CDS	7999463	7999649	0	-	0	gene_id "ENSMUSG00000068794.8"; transcript_id "ENSMUST00000115537.2"; gene_type "protein_coding"; gene_name "Col28a1"; transcript_type "protein_coding"; transcript_name "Col28a1-201"; exon_number 34; exon_id "ENSMUSE00000656548.2"; level 2; protein_id "ENSMUSP00000111199.2"; transcript_support_level "1"; mgi_id "MGI:2685312"; tag "basic"; tag "Ensembl_canonical"; tag "GENCODE_Primary"; tag "appris_principal_1"; tag "CCDS"; ccdsid "CCDS39424.1"; havana_gene "OTTMUSG00000022693.1"; havana_transcript "OTTMUST00000054427.1";
chr6	ENSEMBL_gcm37	exon	7999463	7999649	0.108426692473892	-	.	gene_id "ENSMUSG00000068794.8"; transcript_id "ENSMUSG00000068794.8_tx_10"; exon_id "chr6_7999463_7999649_-"; exonnum "8"; txlen "2047";
chr6	ENSEMBL_gcm37	exon	7999463	7999649	0.0814028833065698	-	.	gene_id "ENSMUSG00000068794.8"; transcript_id "ENSMUSG00000068794.8_tx_11"; exon_id "chr6_7999463_7999649_-"; exonnum "36"; txlen "4718";
chr6	ENSEMBL_gcm37	exon	7999463	7999649	0.0780767345255429	-	.	gene_id "ENSMUSG00000068794.8"; transcript_id "ENSMUSG00000068794.8_tx_13"; exon_id "chr6_7999463_7999649_-"; exonnum "37"; txlen "4898";
chr6	ENSEMBL_gcm37	exon	7999463	7999649	0.0778612170958526	-	.	gene_id "ENSMUSG00000068794.8"; transcript_id "ENSMUSG00000068794.8_tx_14"; exon_id "chr6_7999463_7999649_-"; exonnum "33"; txlen "4404";
chr6	ENSEMBL_gcm37	exon	7999463	7999649	0.0736390866392091	-	.	gene_id "ENSMUSG00000068794.8"; transcript_id "ENSMUSG00000068794.8_tx_15"; exon_id "chr6_7999463_7999649_-"; exonnum "26"; txlen "3339";
chr6	ENSEMBL_gcm37	exon	7999463	7999649	0.05998041147698	-	.	gene_id "ENSMUSG00000068794.8"; transcript_id "ENSMUSG00000068794.8_tx_16"; exon_id "chr6_7999463_7999649_-"; exonnum "37"; txlen "5005";
chr6	ENSEMBL_gcm37	exon	7999463	7999649	0.273846240119897	-	.	gene_id "ENSMUSG00000068794.8"; transcript_id "ENSMUSG00000068794.8_tx_3"; exon_id "chr6_7999463_7999649_-"; exonnum "33"; txlen "3713";
chr6	ENSEMBL_gcm37	exon	7999463	7999649	0.232799166987011	-	.	gene_id "ENSMUSG00000068794.8"; transcript_id "ENSMUSG00000068794.8_tx_4"; exon_id "chr6_7999463_7999649_-"; exonnum "19"; txlen "2822";
chr6	ENSEMBL_gcm37	exon	7999463	7999649	0.231295271039309	-	.	gene_id "ENSMUSG00000068794.8"; transcript_id "ENSMUSG00000068794.8_tx_5"; exon_id "chr6_7999463_7999649_-"; exonnum "10"; txlen "2238";
chr6	ENSEMBL_gcm37	exon	7999463	7999649	0.189902037476002	-	.	gene_id "ENSMUSG00000068794.8"; transcript_id "ENSMUSG00000068794.8_tx_6"; exon_id "chr6_7999463_7999649_-"; exonnum "36"; txlen "4611";
chr6	ENSEMBL_gcm37	exon	7999463	7999649	0.122556735072251	-	.	gene_id "ENSMUSG00000068794.8"; transcript_id "ENSMUSG00000068794.8_tx_8"; exon_id "chr6_7999463_7999649_-"; exonnum "12"; txlen "2421";
chr6	HAVANA	exon	8012985	8013142	0	-	.	gene_id "ENSMUSG00000068794.8"; transcript_id "ENSMUST00000115537.2"; gene_type "protein_coding"; gene_name "Col28a1"; transcript_type "protein_coding"; transcript_name "Col28a1-201"; exon_number 33; exon_id "ENSMUSE00000656549.2"; level 2; protein_id "ENSMUSP00000111199.2"; transcript_support_level "1"; mgi_id "MGI:2685312"; tag "basic"; tag "Ensembl_canonical"; tag "GENCODE_Primary"; tag "appris_principal_1"; tag "CCDS"; ccdsid "CCDS39424.1"; havana_gene "OTTMUSG00000022693.1"; havana_transcript "OTTMUST00000054427.1";
chr6	HAVANA	CDS	8012985	8013142	0	-	2	gene_id "ENSMUSG00000068794.8"; transcript_id "ENSMUST00000115537.2"; gene_type "protein_coding"; gene_name "Col28a1"; transcript_type "protein_coding"; transcript_name "Col28a1-201"; exon_number 33; exon_id "ENSMUSE00000656549.2"; level 2; protein_id "ENSMUSP00000111199.2"; transcript_support_level "1"; mgi_id "MGI:2685312"; tag "basic"; tag "Ensembl_canonical"; tag "GENCODE_Primary"; tag "appris_principal_1"; tag "CCDS"; ccdsid "CCDS39424.1"; havana_gene "OTTMUSG00000022693.1"; havana_transcript "OTTMUST00000054427.1";
chr6	ENSEMBL_gcm37	exon	8012985	8013142	0.108426692473892	-	.	gene_id "ENSMUSG00000068794.8"; transcript_id "ENSMUSG00000068794.8_tx_10"; exon_id "chr6_8012985_8013142_-"; exonnum "7"; txlen "2047";
chr6	ENSEMBL_gcm37	exon	8012985	8013142	0.0814028833065698	-	.	gene_id "ENSMUSG00000068794.8"; transcript_id "ENSMUSG00000068794.8_tx_11"; exon_id "chr6_8012985_8013142_-"; exonnum "35"; txlen "4718";
chr6	ENSEMBL_gcm37	exon	8012985	8013142	0.0780767345255429	-	.	gene_id "ENSMUSG00000068794.8"; transcript_id "ENSMUSG00000068794.8_tx_13"; exon_id "chr6_8012985_8013142_-"; exonnum "36"; txlen "4898";
chr6	ENSEMBL_gcm37	exon	8012985	8013142	0.0778612170958526	-	.	gene_id "ENSMUSG00000068794.8"; transcript_id "ENSMUSG00000068794.8_tx_14"; exon_id "chr6_8012985_8013142_-"; exonnum "32"; txlen "4404";
chr6	ENSEMBL_gcm37	exon	8012985	8013142	0.0736390866392091	-	.	gene_id "ENSMUSG00000068794.8"; transcript_id "ENSMUSG00000068794.8_tx_15"; exon_id "chr6_8012985_8013142_-"; exonnum "25"; txlen "3339";
chr6	ENSEMBL_gcm37	exon	8012985	8013142	0.05998041147698	-	.	gene_id "ENSMUSG00000068794.8"; transcript_id "ENSMUSG00000068794.8_tx_16"; exon_id "chr6_8012985_8013142_-"; exonnum "36"; txlen "5005";
chr6	ENSEMBL_gcm37	exon	8012985	8013142	0.273846240119897	-	.	gene_id "ENSMUSG00000068794.8"; transcript_id "ENSMUSG00000068794.8_tx_3"; exon_id "chr6_8012985_8013142_-"; exonnum "32"; txlen "3713";
chr6	ENSEMBL_gcm37	exon	8012985	8013142	0.232799166987011	-	.	gene_id "ENSMUSG00000068794.8"; transcript_id "ENSMUSG00000068794.8_tx_4"; exon_id "chr6_8012985_8013142_-"; exonnum "18"; txlen "2822";
chr6	ENSEMBL_gcm37	exon	8012985	8013142	0.231295271039309	-	.	gene_id "ENSMUSG00000068794.8"; transcript_id "ENSMUSG00000068794.8_tx_5"; exon_id "chr6_8012985_8013142_-"; exonnum "9"; txlen "2238";
chr6	ENSEMBL_gcm37	exon	8012985	8013142	0.189902037476002	-	.	gene_id "ENSMUSG00000068794.8"; transcript_id "ENSMUSG00000068794.8_tx_6"; exon_id "chr6_8012985_8013142_-"; exonnum "35"; txlen "4611";
chr6	ENSEMBL_gcm37	exon	8012985	8013142	0.122556735072251	-	.	gene_id "ENSMUSG00000068794.8"; transcript_id "ENSMUSG00000068794.8_tx_8"; exon_id "chr6_8012985_8013142_-"; exonnum "11"; txlen "2421";
chr6	HAVANA	exon	8014496	8015044	0	-	.	gene_id "ENSMUSG00000068794.8"; transcript_id "ENSMUST00000115537.2"; gene_type "protein_coding"; gene_name "Col28a1"; transcript_type "protein_coding"; transcript_name "Col28a1-201"; exon_number 32; exon_id "ENSMUSE00000656550.2"; level 2; protein_id "ENSMUSP00000111199.2"; transcript_support_level "1"; mgi_id "MGI:2685312"; tag "basic"; tag "Ensembl_canonical"; tag "GENCODE_Primary"; tag "appris_principal_1"; tag "CCDS"; ccdsid "CCDS39424.1"; havana_gene "OTTMUSG00000022693.1"; havana_transcript "OTTMUST00000054427.1";
chr6	HAVANA	CDS	8014496	8015044	0	-	2	gene_id "ENSMUSG00000068794.8"; transcript_id "ENSMUST00000115537.2"; gene_type "protein_coding"; gene_name "Col28a1"; transcript_type "protein_coding"; transcript_name "Col28a1-201"; exon_number 32; exon_id "ENSMUSE00000656550.2"; level 2; protein_id "ENSMUSP00000111199.2"; transcript_support_level "1"; mgi_id "MGI:2685312"; tag "basic"; tag "Ensembl_canonical"; tag "GENCODE_Primary"; tag "appris_principal_1"; tag "CCDS"; ccdsid "CCDS39424.1"; havana_gene "OTTMUSG00000022693.1"; havana_transcript "OTTMUST00000054427.1";
chr6	ENSEMBL_gcm37	exon	8014496	8015044	0.108426692473892	-	.	gene_id "ENSMUSG00000068794.8"; transcript_id "ENSMUSG00000068794.8_tx_10"; exon_id "chr6_8014496_8015044_-"; exonnum "6"; txlen "2047";
chr6	ENSEMBL_gcm37	exon	8014496	8015044	0.0814028833065698	-	.	gene_id "ENSMUSG00000068794.8"; transcript_id "ENSMUSG00000068794.8_tx_11"; exon_id "chr6_8014496_8015044_-"; exonnum "34"; txlen "4718";
chr6	ENSEMBL_gcm37	exon	8014496	8015044	0.0780767345255429	-	.	gene_id "ENSMUSG00000068794.8"; transcript_id "ENSMUSG00000068794.8_tx_13"; exon_id "chr6_8014496_8015044_-"; exonnum "35"; txlen "4898";
chr6	ENSEMBL_gcm37	exon	8014496	8015044	0.0778612170958526	-	.	gene_id "ENSMUSG00000068794.8"; transcript_id "ENSMUSG00000068794.8_tx_14"; exon_id "chr6_8014496_8015044_-"; exonnum "31"; txlen "4404";
chr6	ENSEMBL_gcm37	exon	8014496	8015044	0.0736390866392091	-	.	gene_id "ENSMUSG00000068794.8"; transcript_id "ENSMUSG00000068794.8_tx_15"; exon_id "chr6_8014496_8015044_-"; exonnum "24"; txlen "3339";
chr6	ENSEMBL_gcm37	exon	8014496	8015044	0.05998041147698	-	.	gene_id "ENSMUSG00000068794.8"; transcript_id "ENSMUSG00000068794.8_tx_16"; exon_id "chr6_8014496_8015044_-"; exonnum "35"; txlen "5005";
chr6	ENSEMBL_gcm37	exon	8014496	8015044	0.273846240119897	-	.	gene_id "ENSMUSG00000068794.8"; transcript_id "ENSMUSG00000068794.8_tx_3"; exon_id "chr6_8014496_8015044_-"; exonnum "31"; txlen "3713";
chr6	ENSEMBL_gcm37	exon	8014496	8015044	0.232799166987011	-	.	gene_id "ENSMUSG00000068794.8"; transcript_id "ENSMUSG00000068794.8_tx_4"; exon_id "chr6_8014496_8015044_-"; exonnum "17"; txlen "2822";
chr6	ENSEMBL_gcm37	exon	8014496	8015044	0.231295271039309	-	.	gene_id "ENSMUSG00000068794.8"; transcript_id "ENSMUSG00000068794.8_tx_5"; exon_id "chr6_8014496_8015044_-"; exonnum "8"; txlen "2238";
chr6	ENSEMBL_gcm37	exon	8014496	8015044	0.189902037476002	-	.	gene_id "ENSMUSG00000068794.8"; transcript_id "ENSMUSG00000068794.8_tx_6"; exon_id "chr6_8014496_8015044_-"; exonnum "34"; txlen "4611";
chr6	ENSEMBL_gcm37	exon	8014496	8015044	0.122556735072251	-	.	gene_id "ENSMUSG00000068794.8"; transcript_id "ENSMUSG00000068794.8_tx_8"; exon_id "chr6_8014496_8015044_-"; exonnum "10"; txlen "2421";
chr6	HAVANA	exon	8017032	8017068	0	-	.	gene_id "ENSMUSG00000068794.8"; transcript_id "ENSMUST00000115537.2"; gene_type "protein_coding"; gene_name "Col28a1"; transcript_type "protein_coding"; transcript_name "Col28a1-201"; exon_number 31; exon_id "ENSMUSE00000656551.2"; level 2; protein_id "ENSMUSP00000111199.2"; transcript_support_level "1"; mgi_id "MGI:2685312"; tag "basic"; tag "Ensembl_canonical"; tag "GENCODE_Primary"; tag "appris_principal_1"; tag "CCDS"; ccdsid "CCDS39424.1"; havana_gene "OTTMUSG00000022693.1"; havana_transcript "OTTMUST00000054427.1";
chr6	HAVANA	CDS	8017032	8017068	0	-	0	gene_id "ENSMUSG00000068794.8"; transcript_id "ENSMUST00000115537.2"; gene_type "protein_coding"; gene_name "Col28a1"; transcript_type "protein_coding"; transcript_name "Col28a1-201"; exon_number 31; exon_id "ENSMUSE00000656551.2"; level 2; protein_id "ENSMUSP00000111199.2"; transcript_support_level "1"; mgi_id "MGI:2685312"; tag "basic"; tag "Ensembl_canonical"; tag "GENCODE_Primary"; tag "appris_principal_1"; tag "CCDS"; ccdsid "CCDS39424.1"; havana_gene "OTTMUSG00000022693.1"; havana_transcript "OTTMUST00000054427.1";
chr6	ENSEMBL_gcm37	exon	8017032	8017068	0.108426692473892	-	.	gene_id "ENSMUSG00000068794.8"; transcript_id "ENSMUSG00000068794.8_tx_10"; exon_id "chr6_8017032_8017068_-"; exonnum "5"; txlen "2047";
chr6	ENSEMBL_gcm37	exon	8017032	8017068	0.0814028833065698	-	.	gene_id "ENSMUSG00000068794.8"; transcript_id "ENSMUSG00000068794.8_tx_11"; exon_id "chr6_8017032_8017068_-"; exonnum "33"; txlen "4718";
chr6	ENSEMBL_gcm37	exon	8017032	8017068	0.0780767345255429	-	.	gene_id "ENSMUSG00000068794.8"; transcript_id "ENSMUSG00000068794.8_tx_13"; exon_id "chr6_8017032_8017068_-"; exonnum "34"; txlen "4898";
chr6	ENSEMBL_gcm37	exon	8017032	8017068	0.0778612170958526	-	.	gene_id "ENSMUSG00000068794.8"; transcript_id "ENSMUSG00000068794.8_tx_14"; exon_id "chr6_8017032_8017068_-"; exonnum "30"; txlen "4404";
chr6	ENSEMBL_gcm37	exon	8017032	8017068	0.0736390866392091	-	.	gene_id "ENSMUSG00000068794.8"; transcript_id "ENSMUSG00000068794.8_tx_15"; exon_id "chr6_8017032_8017068_-"; exonnum "23"; txlen "3339";
chr6	ENSEMBL_gcm37	exon	8017032	8017068	0.05998041147698	-	.	gene_id "ENSMUSG00000068794.8"; transcript_id "ENSMUSG00000068794.8_tx_16"; exon_id "chr6_8017032_8017068_-"; exonnum "34"; txlen "5005";
chr6	ENSEMBL_gcm37	exon	8017032	8017068	0.273846240119897	-	.	gene_id "ENSMUSG00000068794.8"; transcript_id "ENSMUSG00000068794.8_tx_3"; exon_id "chr6_8017032_8017068_-"; exonnum "30"; txlen "3713";
chr6	ENSEMBL_gcm37	exon	8017032	8017068	0.232799166987011	-	.	gene_id "ENSMUSG00000068794.8"; transcript_id "ENSMUSG00000068794.8_tx_4"; exon_id "chr6_8017032_8017068_-"; exonnum "16"; txlen "2822";
chr6	ENSEMBL_gcm37	exon	8017032	8017068	0.231295271039309	-	.	gene_id "ENSMUSG00000068794.8"; transcript_id "ENSMUSG00000068794.8_tx_5"; exon_id "chr6_8017032_8017068_-"; exonnum "7"; txlen "2238";
chr6	ENSEMBL_gcm37	exon	8017032	8017068	0.189902037476002	-	.	gene_id "ENSMUSG00000068794.8"; transcript_id "ENSMUSG00000068794.8_tx_6"; exon_id "chr6_8017032_8017068_-"; exonnum "33"; txlen "4611";
chr6	ENSEMBL_gcm37	exon	8017032	8017068	0.122556735072251	-	.	gene_id "ENSMUSG00000068794.8"; transcript_id "ENSMUSG00000068794.8_tx_8"; exon_id "chr6_8017032_8017068_-"; exonnum "9"; txlen "2421";
chr6	HAVANA	exon	8021290	8021437	0	-	.	gene_id "ENSMUSG00000068794.8"; transcript_id "ENSMUST00000134731.2"; gene_type "protein_coding"; gene_name "Col28a1"; transcript_type "protein_coding_CDS_not_defined"; transcript_name "Col28a1-203"; exon_number 3; exon_id "ENSMUSE00000814901.2"; level 2; transcript_support_level "3"; mgi_id "MGI:2685312"; havana_gene "OTTMUSG00000022693.1"; havana_transcript "OTTMUST00000054429.1";
chr6	HAVANA	transcript	8021290	8022766	0	-	.	gene_id "ENSMUSG00000068794.8"; transcript_id "ENSMUST00000134731.2"; gene_type "protein_coding"; gene_name "Col28a1"; transcript_type "protein_coding_CDS_not_defined"; transcript_name "Col28a1-203"; level 2; transcript_support_level "3"; mgi_id "MGI:2685312"; havana_gene "OTTMUSG00000022693.1"; havana_transcript "OTTMUST00000054429.1";
chr6	HAVANA	exon	8022088	8022123	0	-	.	gene_id "ENSMUSG00000068794.8"; transcript_id "ENSMUST00000115537.2"; gene_type "protein_coding"; gene_name "Col28a1"; transcript_type "protein_coding"; transcript_name "Col28a1-201"; exon_number 30; exon_id "ENSMUSE00001230428.2"; level 2; protein_id "ENSMUSP00000111199.2"; transcript_support_level "1"; mgi_id "MGI:2685312"; tag "basic"; tag "Ensembl_canonical"; tag "GENCODE_Primary"; tag "appris_principal_1"; tag "CCDS"; ccdsid "CCDS39424.1"; havana_gene "OTTMUSG00000022693.1"; havana_transcript "OTTMUST00000054427.1";
chr6	HAVANA	CDS	8022088	8022123	0	-	0	gene_id "ENSMUSG00000068794.8"; transcript_id "ENSMUST00000115537.2"; gene_type "protein_coding"; gene_name "Col28a1"; transcript_type "protein_coding"; transcript_name "Col28a1-201"; exon_number 30; exon_id "ENSMUSE00001230428.2"; level 2; protein_id "ENSMUSP00000111199.2"; transcript_support_level "1"; mgi_id "MGI:2685312"; tag "basic"; tag "Ensembl_canonical"; tag "GENCODE_Primary"; tag "appris_principal_1"; tag "CCDS"; ccdsid "CCDS39424.1"; havana_gene "OTTMUSG00000022693.1"; havana_transcript "OTTMUST00000054427.1";
chr6	HAVANA	exon	8022088	8022123	0	-	.	gene_id "ENSMUSG00000068794.8"; transcript_id "ENSMUST00000134731.2"; gene_type "protein_coding"; gene_name "Col28a1"; transcript_type "protein_coding_CDS_not_defined"; transcript_name "Col28a1-203"; exon_number 2; exon_id "ENSMUSE00001261353.2"; level 2; transcript_support_level "3"; mgi_id "MGI:2685312"; havana_gene "OTTMUSG00000022693.1"; havana_transcript "OTTMUST00000054429.1";
chr6	ENSEMBL_gcm37	exon	8022088	8022123	0.108426692473892	-	.	gene_id "ENSMUSG00000068794.8"; transcript_id "ENSMUSG00000068794.8_tx_10"; exon_id "chr6_8022088_8022123_-"; exonnum "4"; txlen "2047";
chr6	ENSEMBL_gcm37	exon	8022088	8022123	0.0814028833065698	-	.	gene_id "ENSMUSG00000068794.8"; transcript_id "ENSMUSG00000068794.8_tx_11"; exon_id "chr6_8022088_8022123_-"; exonnum "32"; txlen "4718";
chr6	ENSEMBL_gcm37	exon	8022088	8022123	0.0780767345255429	-	.	gene_id "ENSMUSG00000068794.8"; transcript_id "ENSMUSG00000068794.8_tx_13"; exon_id "chr6_8022088_8022123_-"; exonnum "33"; txlen "4898";
chr6	ENSEMBL_gcm37	exon	8022088	8022123	0.0778612170958526	-	.	gene_id "ENSMUSG00000068794.8"; transcript_id "ENSMUSG00000068794.8_tx_14"; exon_id "chr6_8022088_8022123_-"; exonnum "29"; txlen "4404";
chr6	ENSEMBL_gcm37	exon	8022088	8022123	0.0736390866392091	-	.	gene_id "ENSMUSG00000068794.8"; transcript_id "ENSMUSG00000068794.8_tx_15"; exon_id "chr6_8022088_8022123_-"; exonnum "22"; txlen "3339";
chr6	ENSEMBL_gcm37	exon	8022088	8022123	0.05998041147698	-	.	gene_id "ENSMUSG00000068794.8"; transcript_id "ENSMUSG00000068794.8_tx_16"; exon_id "chr6_8022088_8022123_-"; exonnum "33"; txlen "5005";
chr6	ENSEMBL_gcm37	exon	8022088	8022123	0.273846240119897	-	.	gene_id "ENSMUSG00000068794.8"; transcript_id "ENSMUSG00000068794.8_tx_3"; exon_id "chr6_8022088_8022123_-"; exonnum "29"; txlen "3713";
chr6	ENSEMBL_gcm37	exon	8022088	8022123	0.232799166987011	-	.	gene_id "ENSMUSG00000068794.8"; transcript_id "ENSMUSG00000068794.8_tx_4"; exon_id "chr6_8022088_8022123_-"; exonnum "15"; txlen "2822";
chr6	ENSEMBL_gcm37	exon	8022088	8022123	0.231295271039309	-	.	gene_id "ENSMUSG00000068794.8"; transcript_id "ENSMUSG00000068794.8_tx_5"; exon_id "chr6_8022088_8022123_-"; exonnum "6"; txlen "2238";
chr6	ENSEMBL_gcm37	exon	8022088	8022123	0.189902037476002	-	.	gene_id "ENSMUSG00000068794.8"; transcript_id "ENSMUSG00000068794.8_tx_6"; exon_id "chr6_8022088_8022123_-"; exonnum "32"; txlen "4611";
chr6	ENSEMBL_gcm37	exon	8022088	8022123	0.122556735072251	-	.	gene_id "ENSMUSG00000068794.8"; transcript_id "ENSMUSG00000068794.8_tx_8"; exon_id "chr6_8022088_8022123_-"; exonnum "8"; txlen "2421";
chr6	HAVANA	exon	8022220	8022300	0	-	.	gene_id "ENSMUSG00000068794.8"; transcript_id "ENSMUST00000115537.2"; gene_type "protein_coding"; gene_name "Col28a1"; transcript_type "protein_coding"; transcript_name "Col28a1-201"; exon_number 29; exon_id "ENSMUSE00000656554.3"; level 2; protein_id "ENSMUSP00000111199.2"; transcript_support_level "1"; mgi_id "MGI:2685312"; tag "basic"; tag "Ensembl_canonical"; tag "GENCODE_Primary"; tag "appris_principal_1"; tag "CCDS"; ccdsid "CCDS39424.1"; havana_gene "OTTMUSG00000022693.1"; havana_transcript "OTTMUST00000054427.1";
chr6	HAVANA	CDS	8022220	8022300	0	-	0	gene_id "ENSMUSG00000068794.8"; transcript_id "ENSMUST00000115537.2"; gene_type "protein_coding"; gene_name "Col28a1"; transcript_type "protein_coding"; transcript_name "Col28a1-201"; exon_number 29; exon_id "ENSMUSE00000656554.3"; level 2; protein_id "ENSMUSP00000111199.2"; transcript_support_level "1"; mgi_id "MGI:2685312"; tag "basic"; tag "Ensembl_canonical"; tag "GENCODE_Primary"; tag "appris_principal_1"; tag "CCDS"; ccdsid "CCDS39424.1"; havana_gene "OTTMUSG00000022693.1"; havana_transcript "OTTMUST00000054427.1";
chr6	ENSEMBL_gcm37	exon	8022220	8022300	0.108426692473892	-	.	gene_id "ENSMUSG00000068794.8"; transcript_id "ENSMUSG00000068794.8_tx_10"; exon_id "chr6_8022220_8022300_-"; exonnum "3"; txlen "2047";
chr6	ENSEMBL_gcm37	exon	8022220	8022300	0.0814028833065698	-	.	gene_id "ENSMUSG00000068794.8"; transcript_id "ENSMUSG00000068794.8_tx_11"; exon_id "chr6_8022220_8022300_-"; exonnum "31"; txlen "4718";
chr6	ENSEMBL_gcm37	exon	8022220	8022300	0.0780767345255429	-	.	gene_id "ENSMUSG00000068794.8"; transcript_id "ENSMUSG00000068794.8_tx_13"; exon_id "chr6_8022220_8022300_-"; exonnum "32"; txlen "4898";
chr6	ENSEMBL_gcm37	exon	8022220	8022300	0.0778612170958526	-	.	gene_id "ENSMUSG00000068794.8"; transcript_id "ENSMUSG00000068794.8_tx_14"; exon_id "chr6_8022220_8022300_-"; exonnum "28"; txlen "4404";
chr6	ENSEMBL_gcm37	exon	8022220	8022300	0.0736390866392091	-	.	gene_id "ENSMUSG00000068794.8"; transcript_id "ENSMUSG00000068794.8_tx_15"; exon_id "chr6_8022220_8022300_-"; exonnum "21"; txlen "3339";
chr6	ENSEMBL_gcm37	exon	8022220	8022300	0.05998041147698	-	.	gene_id "ENSMUSG00000068794.8"; transcript_id "ENSMUSG00000068794.8_tx_16"; exon_id "chr6_8022220_8022300_-"; exonnum "32"; txlen "5005";
chr6	ENSEMBL_gcm37	exon	8022220	8022300	0.273846240119897	-	.	gene_id "ENSMUSG00000068794.8"; transcript_id "ENSMUSG00000068794.8_tx_3"; exon_id "chr6_8022220_8022300_-"; exonnum "28"; txlen "3713";
chr6	ENSEMBL_gcm37	exon	8022220	8022300	0.232799166987011	-	.	gene_id "ENSMUSG00000068794.8"; transcript_id "ENSMUSG00000068794.8_tx_4"; exon_id "chr6_8022220_8022300_-"; exonnum "14"; txlen "2822";
chr6	ENSEMBL_gcm37	exon	8022220	8022300	0.231295271039309	-	.	gene_id "ENSMUSG00000068794.8"; transcript_id "ENSMUSG00000068794.8_tx_5"; exon_id "chr6_8022220_8022300_-"; exonnum "5"; txlen "2238";
chr6	ENSEMBL_gcm37	exon	8022220	8022300	0.189902037476002	-	.	gene_id "ENSMUSG00000068794.8"; transcript_id "ENSMUSG00000068794.8_tx_6"; exon_id "chr6_8022220_8022300_-"; exonnum "31"; txlen "4611";
chr6	ENSEMBL_gcm37	exon	8022220	8022300	0.122556735072251	-	.	gene_id "ENSMUSG00000068794.8"; transcript_id "ENSMUSG00000068794.8_tx_8"; exon_id "chr6_8022220_8022300_-"; exonnum "7"; txlen "2421";
chr6	HAVANA	exon	8022737	8022766	0	-	.	gene_id "ENSMUSG00000068794.8"; transcript_id "ENSMUST00000134731.2"; gene_type "protein_coding"; gene_name "Col28a1"; transcript_type "protein_coding_CDS_not_defined"; transcript_name "Col28a1-203"; exon_number 1; exon_id "ENSMUSE00000750698.2"; level 2; transcript_support_level "3"; mgi_id "MGI:2685312"; havana_gene "OTTMUSG00000022693.1"; havana_transcript "OTTMUST00000054429.1";
chr6	HAVANA	exon	8022737	8022805	0	-	.	gene_id "ENSMUSG00000068794.8"; transcript_id "ENSMUST00000115537.2"; gene_type "protein_coding"; gene_name "Col28a1"; transcript_type "protein_coding"; transcript_name "Col28a1-201"; exon_number 28; exon_id "ENSMUSE00000656555.2"; level 2; protein_id "ENSMUSP00000111199.2"; transcript_support_level "1"; mgi_id "MGI:2685312"; tag "basic"; tag "Ensembl_canonical"; tag "GENCODE_Primary"; tag "appris_principal_1"; tag "CCDS"; ccdsid "CCDS39424.1"; havana_gene "OTTMUSG00000022693.1"; havana_transcript "OTTMUST00000054427.1";
chr6	HAVANA	CDS	8022737	8022805	0	-	0	gene_id "ENSMUSG00000068794.8"; transcript_id "ENSMUST00000115537.2"; gene_type "protein_coding"; gene_name "Col28a1"; transcript_type "protein_coding"; transcript_name "Col28a1-201"; exon_number 28; exon_id "ENSMUSE00000656555.2"; level 2; protein_id "ENSMUSP00000111199.2"; transcript_support_level "1"; mgi_id "MGI:2685312"; tag "basic"; tag "Ensembl_canonical"; tag "GENCODE_Primary"; tag "appris_principal_1"; tag "CCDS"; ccdsid "CCDS39424.1"; havana_gene "OTTMUSG00000022693.1"; havana_transcript "OTTMUST00000054427.1";
chr6	ENSEMBL_gcm37	exon	8022737	8022805	0.108426692473892	-	.	gene_id "ENSMUSG00000068794.8"; transcript_id "ENSMUSG00000068794.8_tx_10"; exon_id "chr6_8022737_8022805_-"; exonnum "2"; txlen "2047";
chr6	ENSEMBL_gcm37	exon	8022737	8022805	0.0814028833065698	-	.	gene_id "ENSMUSG00000068794.8"; transcript_id "ENSMUSG00000068794.8_tx_11"; exon_id "chr6_8022737_8022805_-"; exonnum "30"; txlen "4718";
chr6	ENSEMBL_gcm37	exon	8022737	8022805	0.0780767345255429	-	.	gene_id "ENSMUSG00000068794.8"; transcript_id "ENSMUSG00000068794.8_tx_13"; exon_id "chr6_8022737_8022805_-"; exonnum "31"; txlen "4898";
chr6	ENSEMBL_gcm37	exon	8022737	8022805	0.0778612170958526	-	.	gene_id "ENSMUSG00000068794.8"; transcript_id "ENSMUSG00000068794.8_tx_14"; exon_id "chr6_8022737_8022805_-"; exonnum "27"; txlen "4404";
chr6	ENSEMBL_gcm37	exon	8022737	8022805	0.0736390866392091	-	.	gene_id "ENSMUSG00000068794.8"; transcript_id "ENSMUSG00000068794.8_tx_15"; exon_id "chr6_8022737_8022805_-"; exonnum "20"; txlen "3339";
chr6	ENSEMBL_gcm37	exon	8022737	8022805	0.05998041147698	-	.	gene_id "ENSMUSG00000068794.8"; transcript_id "ENSMUSG00000068794.8_tx_16"; exon_id "chr6_8022737_8022805_-"; exonnum "31"; txlen "5005";
chr6	ENSEMBL_gcm37	exon	8022737	8022805	0.273846240119897	-	.	gene_id "ENSMUSG00000068794.8"; transcript_id "ENSMUSG00000068794.8_tx_3"; exon_id "chr6_8022737_8022805_-"; exonnum "27"; txlen "3713";
chr6	ENSEMBL_gcm37	exon	8022737	8022805	0.232799166987011	-	.	gene_id "ENSMUSG00000068794.8"; transcript_id "ENSMUSG00000068794.8_tx_4"; exon_id "chr6_8022737_8022805_-"; exonnum "13"; txlen "2822";
chr6	ENSEMBL_gcm37	exon	8022737	8022805	0.231295271039309	-	.	gene_id "ENSMUSG00000068794.8"; transcript_id "ENSMUSG00000068794.8_tx_5"; exon_id "chr6_8022737_8022805_-"; exonnum "4"; txlen "2238";
chr6	ENSEMBL_gcm37	exon	8022737	8022805	0.189902037476002	-	.	gene_id "ENSMUSG00000068794.8"; transcript_id "ENSMUSG00000068794.8_tx_6"; exon_id "chr6_8022737_8022805_-"; exonnum "30"; txlen "4611";
chr6	ENSEMBL_gcm37	exon	8022737	8022805	0.122556735072251	-	.	gene_id "ENSMUSG00000068794.8"; transcript_id "ENSMUSG00000068794.8_tx_8"; exon_id "chr6_8022737_8022805_-"; exonnum "6"; txlen "2421";
chr6	sragcm37_ss	exon	8025810	8025892	0.108426692473892	-	.	gene_id "ENSMUSG00000068794.8"; transcript_id "ENSMUSG00000068794.8_tx_10"; exon_id "chr6_8025810_8025892_-"; exonnum "1"; txlen "2047";
chr6	sragcm37_mid	exon	8042821	8043107	0.0780767345255429	-	.	gene_id "ENSMUSG00000068794.8"; transcript_id "ENSMUSG00000068794.8_tx_13"; exon_id "chr6_8042821_8043107_-"; exonnum "30"; txlen "4898";
chr6	sragcm37_mid	exon	8042821	8043107	0.05998041147698	-	.	gene_id "ENSMUSG00000068794.8"; transcript_id "ENSMUSG00000068794.8_tx_16"; exon_id "chr6_8042821_8043107_-"; exonnum "30"; txlen "5005";
chr6	HAVANA	exon	8059298	8059366	0	-	.	gene_id "ENSMUSG00000068794.8"; transcript_id "ENSMUST00000115537.2"; gene_type "protein_coding"; gene_name "Col28a1"; transcript_type "protein_coding"; transcript_name "Col28a1-201"; exon_number 27; exon_id "ENSMUSE00000656556.2"; level 2; protein_id "ENSMUSP00000111199.2"; transcript_support_level "1"; mgi_id "MGI:2685312"; tag "basic"; tag "Ensembl_canonical"; tag "GENCODE_Primary"; tag "appris_principal_1"; tag "CCDS"; ccdsid "CCDS39424.1"; havana_gene "OTTMUSG00000022693.1"; havana_transcript "OTTMUST00000054427.1";
chr6	HAVANA	CDS	8059298	8059366	0	-	0	gene_id "ENSMUSG00000068794.8"; transcript_id "ENSMUST00000115537.2"; gene_type "protein_coding"; gene_name "Col28a1"; transcript_type "protein_coding"; transcript_name "Col28a1-201"; exon_number 27; exon_id "ENSMUSE00000656556.2"; level 2; protein_id "ENSMUSP00000111199.2"; transcript_support_level "1"; mgi_id "MGI:2685312"; tag "basic"; tag "Ensembl_canonical"; tag "GENCODE_Primary"; tag "appris_principal_1"; tag "CCDS"; ccdsid "CCDS39424.1"; havana_gene "OTTMUSG00000022693.1"; havana_transcript "OTTMUST00000054427.1";
chr6	ENSEMBL_gcm37	exon	8059298	8059366	0.0814028833065698	-	.	gene_id "ENSMUSG00000068794.8"; transcript_id "ENSMUSG00000068794.8_tx_11"; exon_id "chr6_8059298_8059366_-"; exonnum "29"; txlen "4718";
chr6	ENSEMBL_gcm37	exon	8059298	8059366	0.0780767345255429	-	.	gene_id "ENSMUSG00000068794.8"; transcript_id "ENSMUSG00000068794.8_tx_13"; exon_id "chr6_8059298_8059366_-"; exonnum "29"; txlen "4898";
chr6	ENSEMBL_gcm37	exon	8059298	8059366	0.0778612170958526	-	.	gene_id "ENSMUSG00000068794.8"; transcript_id "ENSMUSG00000068794.8_tx_14"; exon_id "chr6_8059298_8059366_-"; exonnum "26"; txlen "4404";
chr6	ENSEMBL_gcm37	exon	8059298	8059366	0.0736390866392091	-	.	gene_id "ENSMUSG00000068794.8"; transcript_id "ENSMUSG00000068794.8_tx_15"; exon_id "chr6_8059298_8059366_-"; exonnum "19"; txlen "3339";
chr6	ENSEMBL_gcm37	exon	8059298	8059366	0.05998041147698	-	.	gene_id "ENSMUSG00000068794.8"; transcript_id "ENSMUSG00000068794.8_tx_16"; exon_id "chr6_8059298_8059366_-"; exonnum "29"; txlen "5005";
chr6	ENSEMBL_gcm37	exon	8059298	8059366	0.273846240119897	-	.	gene_id "ENSMUSG00000068794.8"; transcript_id "ENSMUSG00000068794.8_tx_3"; exon_id "chr6_8059298_8059366_-"; exonnum "26"; txlen "3713";
chr6	ENSEMBL_gcm37	exon	8059298	8059366	0.232799166987011	-	.	gene_id "ENSMUSG00000068794.8"; transcript_id "ENSMUSG00000068794.8_tx_4"; exon_id "chr6_8059298_8059366_-"; exonnum "12"; txlen "2822";
chr6	ENSEMBL_gcm37	exon	8059298	8059366	0.231295271039309	-	.	gene_id "ENSMUSG00000068794.8"; transcript_id "ENSMUSG00000068794.8_tx_5"; exon_id "chr6_8059298_8059366_-"; exonnum "3"; txlen "2238";
chr6	ENSEMBL_gcm37	exon	8059298	8059366	0.189902037476002	-	.	gene_id "ENSMUSG00000068794.8"; transcript_id "ENSMUSG00000068794.8_tx_6"; exon_id "chr6_8059298_8059366_-"; exonnum "29"; txlen "4611";
chr6	ENSEMBL_gcm37	exon	8059298	8059366	0.122556735072251	-	.	gene_id "ENSMUSG00000068794.8"; transcript_id "ENSMUSG00000068794.8_tx_8"; exon_id "chr6_8059298_8059366_-"; exonnum "5"; txlen "2421";
chr6	HAVANA	exon	8062222	8062290	0	-	.	gene_id "ENSMUSG00000068794.8"; transcript_id "ENSMUST00000115537.2"; gene_type "protein_coding"; gene_name "Col28a1"; transcript_type "protein_coding"; transcript_name "Col28a1-201"; exon_number 26; exon_id "ENSMUSE00000656557.2"; level 2; protein_id "ENSMUSP00000111199.2"; transcript_support_level "1"; mgi_id "MGI:2685312"; tag "basic"; tag "Ensembl_canonical"; tag "GENCODE_Primary"; tag "appris_principal_1"; tag "CCDS"; ccdsid "CCDS39424.1"; havana_gene "OTTMUSG00000022693.1"; havana_transcript "OTTMUST00000054427.1";
chr6	HAVANA	CDS	8062222	8062290	0	-	0	gene_id "ENSMUSG00000068794.8"; transcript_id "ENSMUST00000115537.2"; gene_type "protein_coding"; gene_name "Col28a1"; transcript_type "protein_coding"; transcript_name "Col28a1-201"; exon_number 26; exon_id "ENSMUSE00000656557.2"; level 2; protein_id "ENSMUSP00000111199.2"; transcript_support_level "1"; mgi_id "MGI:2685312"; tag "basic"; tag "Ensembl_canonical"; tag "GENCODE_Primary"; tag "appris_principal_1"; tag "CCDS"; ccdsid "CCDS39424.1"; havana_gene "OTTMUSG00000022693.1"; havana_transcript "OTTMUST00000054427.1";
chr6	ENSEMBL_gcm37	exon	8062222	8062290	0.0814028833065698	-	.	gene_id "ENSMUSG00000068794.8"; transcript_id "ENSMUSG00000068794.8_tx_11"; exon_id "chr6_8062222_8062290_-"; exonnum "28"; txlen "4718";
chr6	ENSEMBL_gcm37	exon	8062222	8062290	0.0780767345255429	-	.	gene_id "ENSMUSG00000068794.8"; transcript_id "ENSMUSG00000068794.8_tx_13"; exon_id "chr6_8062222_8062290_-"; exonnum "28"; txlen "4898";
chr6	ENSEMBL_gcm37	exon	8062222	8062290	0.0778612170958526	-	.	gene_id "ENSMUSG00000068794.8"; transcript_id "ENSMUSG00000068794.8_tx_14"; exon_id "chr6_8062222_8062290_-"; exonnum "25"; txlen "4404";
chr6	ENSEMBL_gcm37	exon	8062222	8062290	0.0736390866392091	-	.	gene_id "ENSMUSG00000068794.8"; transcript_id "ENSMUSG00000068794.8_tx_15"; exon_id "chr6_8062222_8062290_-"; exonnum "18"; txlen "3339";
chr6	ENSEMBL_gcm37	exon	8062222	8062290	0.05998041147698	-	.	gene_id "ENSMUSG00000068794.8"; transcript_id "ENSMUSG00000068794.8_tx_16"; exon_id "chr6_8062222_8062290_-"; exonnum "28"; txlen "5005";
chr6	ENSEMBL_gcm37	exon	8062222	8062290	0.273846240119897	-	.	gene_id "ENSMUSG00000068794.8"; transcript_id "ENSMUSG00000068794.8_tx_3"; exon_id "chr6_8062222_8062290_-"; exonnum "25"; txlen "3713";
chr6	ENSEMBL_gcm37	exon	8062222	8062290	0.232799166987011	-	.	gene_id "ENSMUSG00000068794.8"; transcript_id "ENSMUSG00000068794.8_tx_4"; exon_id "chr6_8062222_8062290_-"; exonnum "11"; txlen "2822";
chr6	ENSEMBL_gcm37	exon	8062222	8062290	0.231295271039309	-	.	gene_id "ENSMUSG00000068794.8"; transcript_id "ENSMUSG00000068794.8_tx_5"; exon_id "chr6_8062222_8062290_-"; exonnum "2"; txlen "2238";
chr6	ENSEMBL_gcm37	exon	8062222	8062290	0.189902037476002	-	.	gene_id "ENSMUSG00000068794.8"; transcript_id "ENSMUSG00000068794.8_tx_6"; exon_id "chr6_8062222_8062290_-"; exonnum "28"; txlen "4611";
chr6	ENSEMBL_gcm37	exon	8062222	8062290	0.122556735072251	-	.	gene_id "ENSMUSG00000068794.8"; transcript_id "ENSMUSG00000068794.8_tx_8"; exon_id "chr6_8062222_8062290_-"; exonnum "4"; txlen "2421";
chr6	sragcm37_ss	exon	8062449	8062584	0.231295271039309	-	.	gene_id "ENSMUSG00000068794.8"; transcript_id "ENSMUSG00000068794.8_tx_5"; exon_id "chr6_8062449_8062584_-"; exonnum "1"; txlen "2238";
chr6	HAVANA	exon	8074822	8075406	0	-	.	gene_id "ENSMUSG00000068794.8"; transcript_id "ENSMUST00000123163.2"; gene_type "protein_coding"; gene_name "Col28a1"; transcript_type "retained_intron"; transcript_name "Col28a1-202"; exon_number 3; exon_id "ENSMUSE00000828803.2"; level 2; transcript_support_level "1"; mgi_id "MGI:2685312"; havana_gene "OTTMUSG00000022693.1"; havana_transcript "OTTMUST00000054428.1";
chr6	HAVANA	transcript	8074822	8079748	0	-	.	gene_id "ENSMUSG00000068794.8"; transcript_id "ENSMUST00000123163.2"; gene_type "protein_coding"; gene_name "Col28a1"; transcript_type "retained_intron"; transcript_name "Col28a1-202"; level 2; transcript_support_level "1"; mgi_id "MGI:2685312"; havana_gene "OTTMUSG00000022693.1"; havana_transcript "OTTMUST00000054428.1";
chr6	HAVANA	exon	8075338	8075406	0	-	.	gene_id "ENSMUSG00000068794.8"; transcript_id "ENSMUST00000115537.2"; gene_type "protein_coding"; gene_name "Col28a1"; transcript_type "protein_coding"; transcript_name "Col28a1-201"; exon_number 25; exon_id "ENSMUSE00000656558.2"; level 2; protein_id "ENSMUSP00000111199.2"; transcript_support_level "1"; mgi_id "MGI:2685312"; tag "basic"; tag "Ensembl_canonical"; tag "GENCODE_Primary"; tag "appris_principal_1"; tag "CCDS"; ccdsid "CCDS39424.1"; havana_gene "OTTMUSG00000022693.1"; havana_transcript "OTTMUST00000054427.1";
chr6	HAVANA	CDS	8075338	8075406	0	-	0	gene_id "ENSMUSG00000068794.8"; transcript_id "ENSMUST00000115537.2"; gene_type "protein_coding"; gene_name "Col28a1"; transcript_type "protein_coding"; transcript_name "Col28a1-201"; exon_number 25; exon_id "ENSMUSE00000656558.2"; level 2; protein_id "ENSMUSP00000111199.2"; transcript_support_level "1"; mgi_id "MGI:2685312"; tag "basic"; tag "Ensembl_canonical"; tag "GENCODE_Primary"; tag "appris_principal_1"; tag "CCDS"; ccdsid "CCDS39424.1"; havana_gene "OTTMUSG00000022693.1"; havana_transcript "OTTMUST00000054427.1";
chr6	ENSEMBL_gcm37	exon	8075338	8075406	0.0814028833065698	-	.	gene_id "ENSMUSG00000068794.8"; transcript_id "ENSMUSG00000068794.8_tx_11"; exon_id "chr6_8075338_8075406_-"; exonnum "27"; txlen "4718";
chr6	ENSEMBL_gcm37	exon	8075338	8075406	0.0780767345255429	-	.	gene_id "ENSMUSG00000068794.8"; transcript_id "ENSMUSG00000068794.8_tx_13"; exon_id "chr6_8075338_8075406_-"; exonnum "27"; txlen "4898";
chr6	ENSEMBL_gcm37	exon	8075338	8075406	0.0778612170958526	-	.	gene_id "ENSMUSG00000068794.8"; transcript_id "ENSMUSG00000068794.8_tx_14"; exon_id "chr6_8075338_8075406_-"; exonnum "24"; txlen "4404";
chr6	ENSEMBL_gcm37	exon	8075338	8075406	0.0736390866392091	-	.	gene_id "ENSMUSG00000068794.8"; transcript_id "ENSMUSG00000068794.8_tx_15"; exon_id "chr6_8075338_8075406_-"; exonnum "17"; txlen "3339";
chr6	ENSEMBL_gcm37	exon	8075338	8075406	0.05998041147698	-	.	gene_id "ENSMUSG00000068794.8"; transcript_id "ENSMUSG00000068794.8_tx_16"; exon_id "chr6_8075338_8075406_-"; exonnum "27"; txlen "5005";
chr6	ENSEMBL_gcm37	exon	8075338	8075406	0.273846240119897	-	.	gene_id "ENSMUSG00000068794.8"; transcript_id "ENSMUSG00000068794.8_tx_3"; exon_id "chr6_8075338_8075406_-"; exonnum "24"; txlen "3713";
chr6	ENSEMBL_gcm37	exon	8075338	8075406	0.232799166987011	-	.	gene_id "ENSMUSG00000068794.8"; transcript_id "ENSMUSG00000068794.8_tx_4"; exon_id "chr6_8075338_8075406_-"; exonnum "10"; txlen "2822";
chr6	ENSEMBL_gcm37	exon	8075338	8075406	0.189902037476002	-	.	gene_id "ENSMUSG00000068794.8"; transcript_id "ENSMUSG00000068794.8_tx_6"; exon_id "chr6_8075338_8075406_-"; exonnum "27"; txlen "4611";
chr6	ENSEMBL_gcm37	exon	8075338	8075406	0.122556735072251	-	.	gene_id "ENSMUSG00000068794.8"; transcript_id "ENSMUSG00000068794.8_tx_8"; exon_id "chr6_8075338_8075406_-"; exonnum "3"; txlen "2421";
chr6	HAVANA	exon	8075836	8075904	0	-	.	gene_id "ENSMUSG00000068794.8"; transcript_id "ENSMUST00000115537.2"; gene_type "protein_coding"; gene_name "Col28a1"; transcript_type "protein_coding"; transcript_name "Col28a1-201"; exon_number 24; exon_id "ENSMUSE00001267694.2"; level 2; protein_id "ENSMUSP00000111199.2"; transcript_support_level "1"; mgi_id "MGI:2685312"; tag "basic"; tag "Ensembl_canonical"; tag "GENCODE_Primary"; tag "appris_principal_1"; tag "CCDS"; ccdsid "CCDS39424.1"; havana_gene "OTTMUSG00000022693.1"; havana_transcript "OTTMUST00000054427.1";
chr6	HAVANA	CDS	8075836	8075904	0	-	0	gene_id "ENSMUSG00000068794.8"; transcript_id "ENSMUST00000115537.2"; gene_type "protein_coding"; gene_name "Col28a1"; transcript_type "protein_coding"; transcript_name "Col28a1-201"; exon_number 24; exon_id "ENSMUSE00001267694.2"; level 2; protein_id "ENSMUSP00000111199.2"; transcript_support_level "1"; mgi_id "MGI:2685312"; tag "basic"; tag "Ensembl_canonical"; tag "GENCODE_Primary"; tag "appris_principal_1"; tag "CCDS"; ccdsid "CCDS39424.1"; havana_gene "OTTMUSG00000022693.1"; havana_transcript "OTTMUST00000054427.1";
chr6	HAVANA	exon	8075836	8075904	0	-	.	gene_id "ENSMUSG00000068794.8"; transcript_id "ENSMUST00000123163.2"; gene_type "protein_coding"; gene_name "Col28a1"; transcript_type "retained_intron"; transcript_name "Col28a1-202"; exon_number 2; exon_id "ENSMUSE00001233134.2"; level 2; transcript_support_level "1"; mgi_id "MGI:2685312"; havana_gene "OTTMUSG00000022693.1"; havana_transcript "OTTMUST00000054428.1";
chr6	ENSEMBL_gcm37	exon	8075836	8075904	0.0814028833065698	-	.	gene_id "ENSMUSG00000068794.8"; transcript_id "ENSMUSG00000068794.8_tx_11"; exon_id "chr6_8075836_8075904_-"; exonnum "26"; txlen "4718";
chr6	ENSEMBL_gcm37	exon	8075836	8075904	0.0780767345255429	-	.	gene_id "ENSMUSG00000068794.8"; transcript_id "ENSMUSG00000068794.8_tx_13"; exon_id "chr6_8075836_8075904_-"; exonnum "26"; txlen "4898";
chr6	ENSEMBL_gcm37	exon	8075836	8075904	0.0778612170958526	-	.	gene_id "ENSMUSG00000068794.8"; transcript_id "ENSMUSG00000068794.8_tx_14"; exon_id "chr6_8075836_8075904_-"; exonnum "23"; txlen "4404";
chr6	ENSEMBL_gcm37	exon	8075836	8075904	0.0736390866392091	-	.	gene_id "ENSMUSG00000068794.8"; transcript_id "ENSMUSG00000068794.8_tx_15"; exon_id "chr6_8075836_8075904_-"; exonnum "16"; txlen "3339";
chr6	ENSEMBL_gcm37	exon	8075836	8075904	0.05998041147698	-	.	gene_id "ENSMUSG00000068794.8"; transcript_id "ENSMUSG00000068794.8_tx_16"; exon_id "chr6_8075836_8075904_-"; exonnum "26"; txlen "5005";
chr6	ENSEMBL_gcm37	exon	8075836	8075904	0.273846240119897	-	.	gene_id "ENSMUSG00000068794.8"; transcript_id "ENSMUSG00000068794.8_tx_3"; exon_id "chr6_8075836_8075904_-"; exonnum "23"; txlen "3713";
chr6	ENSEMBL_gcm37	exon	8075836	8075904	0.232799166987011	-	.	gene_id "ENSMUSG00000068794.8"; transcript_id "ENSMUSG00000068794.8_tx_4"; exon_id "chr6_8075836_8075904_-"; exonnum "9"; txlen "2822";
chr6	ENSEMBL_gcm37	exon	8075836	8075904	0.189902037476002	-	.	gene_id "ENSMUSG00000068794.8"; transcript_id "ENSMUSG00000068794.8_tx_6"; exon_id "chr6_8075836_8075904_-"; exonnum "26"; txlen "4611";
chr6	ENSEMBL_gcm37	exon	8075836	8075904	0.122556735072251	-	.	gene_id "ENSMUSG00000068794.8"; transcript_id "ENSMUSG00000068794.8_tx_8"; exon_id "chr6_8075836_8075904_-"; exonnum "2"; txlen "2421";
chr6	sragcm37_ss	exon	8076025	8076205	0.122556735072251	-	.	gene_id "ENSMUSG00000068794.8"; transcript_id "ENSMUSG00000068794.8_tx_8"; exon_id "chr6_8076025_8076205_-"; exonnum "1"; txlen "2421";
chr6	HAVANA	exon	8079695	8079748	0	-	.	gene_id "ENSMUSG00000068794.8"; transcript_id "ENSMUST00000123163.2"; gene_type "protein_coding"; gene_name "Col28a1"; transcript_type "retained_intron"; transcript_name "Col28a1-202"; exon_number 1; exon_id "ENSMUSE00000764589.2"; level 2; transcript_support_level "1"; mgi_id "MGI:2685312"; havana_gene "OTTMUSG00000022693.1"; havana_transcript "OTTMUST00000054428.1";
chr6	HAVANA	exon	8079695	8079763	0	-	.	gene_id "ENSMUSG00000068794.8"; transcript_id "ENSMUST00000115537.2"; gene_type "protein_coding"; gene_name "Col28a1"; transcript_type "protein_coding"; transcript_name "Col28a1-201"; exon_number 23; exon_id "ENSMUSE00000565556.4"; level 2; protein_id "ENSMUSP00000111199.2"; transcript_support_level "1"; mgi_id "MGI:2685312"; tag "basic"; tag "Ensembl_canonical"; tag "GENCODE_Primary"; tag "appris_principal_1"; tag "CCDS"; ccdsid "CCDS39424.1"; havana_gene "OTTMUSG00000022693.1"; havana_transcript "OTTMUST00000054427.1";
chr6	HAVANA	CDS	8079695	8079763	0	-	0	gene_id "ENSMUSG00000068794.8"; transcript_id "ENSMUST00000115537.2"; gene_type "protein_coding"; gene_name "Col28a1"; transcript_type "protein_coding"; transcript_name "Col28a1-201"; exon_number 23; exon_id "ENSMUSE00000565556.4"; level 2; protein_id "ENSMUSP00000111199.2"; transcript_support_level "1"; mgi_id "MGI:2685312"; tag "basic"; tag "Ensembl_canonical"; tag "GENCODE_Primary"; tag "appris_principal_1"; tag "CCDS"; ccdsid "CCDS39424.1"; havana_gene "OTTMUSG00000022693.1"; havana_transcript "OTTMUST00000054427.1";
chr6	ENSEMBL_gcm37	exon	8079695	8079763	0.0814028833065698	-	.	gene_id "ENSMUSG00000068794.8"; transcript_id "ENSMUSG00000068794.8_tx_11"; exon_id "chr6_8079695_8079763_-"; exonnum "25"; txlen "4718";
chr6	ENSEMBL_gcm37	exon	8079695	8079763	0.0780767345255429	-	.	gene_id "ENSMUSG00000068794.8"; transcript_id "ENSMUSG00000068794.8_tx_13"; exon_id "chr6_8079695_8079763_-"; exonnum "25"; txlen "4898";
chr6	ENSEMBL_gcm37	exon	8079695	8079763	0.0778612170958526	-	.	gene_id "ENSMUSG00000068794.8"; transcript_id "ENSMUSG00000068794.8_tx_14"; exon_id "chr6_8079695_8079763_-"; exonnum "22"; txlen "4404";
chr6	ENSEMBL_gcm37	exon	8079695	8079763	0.0736390866392091	-	.	gene_id "ENSMUSG00000068794.8"; transcript_id "ENSMUSG00000068794.8_tx_15"; exon_id "chr6_8079695_8079763_-"; exonnum "15"; txlen "3339";
chr6	ENSEMBL_gcm37	exon	8079695	8079763	0.05998041147698	-	.	gene_id "ENSMUSG00000068794.8"; transcript_id "ENSMUSG00000068794.8_tx_16"; exon_id "chr6_8079695_8079763_-"; exonnum "25"; txlen "5005";
chr6	ENSEMBL_gcm37	exon	8079695	8079763	0.273846240119897	-	.	gene_id "ENSMUSG00000068794.8"; transcript_id "ENSMUSG00000068794.8_tx_3"; exon_id "chr6_8079695_8079763_-"; exonnum "22"; txlen "3713";
chr6	ENSEMBL_gcm37	exon	8079695	8079763	0.232799166987011	-	.	gene_id "ENSMUSG00000068794.8"; transcript_id "ENSMUSG00000068794.8_tx_4"; exon_id "chr6_8079695_8079763_-"; exonnum "8"; txlen "2822";
chr6	ENSEMBL_gcm37	exon	8079695	8079763	0.189902037476002	-	.	gene_id "ENSMUSG00000068794.8"; transcript_id "ENSMUSG00000068794.8_tx_6"; exon_id "chr6_8079695_8079763_-"; exonnum "25"; txlen "4611";
chr6	HAVANA	exon	8080303	8080371	0	-	.	gene_id "ENSMUSG00000068794.8"; transcript_id "ENSMUST00000115537.2"; gene_type "protein_coding"; gene_name "Col28a1"; transcript_type "protein_coding"; transcript_name "Col28a1-201"; exon_number 22; exon_id "ENSMUSE00000565557.2"; level 2; protein_id "ENSMUSP00000111199.2"; transcript_support_level "1"; mgi_id "MGI:2685312"; tag "basic"; tag "Ensembl_canonical"; tag "GENCODE_Primary"; tag "appris_principal_1"; tag "CCDS"; ccdsid "CCDS39424.1"; havana_gene "OTTMUSG00000022693.1"; havana_transcript "OTTMUST00000054427.1";
chr6	HAVANA	CDS	8080303	8080371	0	-	0	gene_id "ENSMUSG00000068794.8"; transcript_id "ENSMUST00000115537.2"; gene_type "protein_coding"; gene_name "Col28a1"; transcript_type "protein_coding"; transcript_name "Col28a1-201"; exon_number 22; exon_id "ENSMUSE00000565557.2"; level 2; protein_id "ENSMUSP00000111199.2"; transcript_support_level "1"; mgi_id "MGI:2685312"; tag "basic"; tag "Ensembl_canonical"; tag "GENCODE_Primary"; tag "appris_principal_1"; tag "CCDS"; ccdsid "CCDS39424.1"; havana_gene "OTTMUSG00000022693.1"; havana_transcript "OTTMUST00000054427.1";
chr6	ENSEMBL_gcm37	exon	8080303	8080371	0.0814028833065698	-	.	gene_id "ENSMUSG00000068794.8"; transcript_id "ENSMUSG00000068794.8_tx_11"; exon_id "chr6_8080303_8080371_-"; exonnum "24"; txlen "4718";
chr6	ENSEMBL_gcm37	exon	8080303	8080371	0.0780767345255429	-	.	gene_id "ENSMUSG00000068794.8"; transcript_id "ENSMUSG00000068794.8_tx_13"; exon_id "chr6_8080303_8080371_-"; exonnum "24"; txlen "4898";
chr6	ENSEMBL_gcm37	exon	8080303	8080371	0.0778612170958526	-	.	gene_id "ENSMUSG00000068794.8"; transcript_id "ENSMUSG00000068794.8_tx_14"; exon_id "chr6_8080303_8080371_-"; exonnum "21"; txlen "4404";
chr6	ENSEMBL_gcm37	exon	8080303	8080371	0.0736390866392091	-	.	gene_id "ENSMUSG00000068794.8"; transcript_id "ENSMUSG00000068794.8_tx_15"; exon_id "chr6_8080303_8080371_-"; exonnum "14"; txlen "3339";
chr6	ENSEMBL_gcm37	exon	8080303	8080371	0.05998041147698	-	.	gene_id "ENSMUSG00000068794.8"; transcript_id "ENSMUSG00000068794.8_tx_16"; exon_id "chr6_8080303_8080371_-"; exonnum "24"; txlen "5005";
chr6	ENSEMBL_gcm37	exon	8080303	8080371	0.273846240119897	-	.	gene_id "ENSMUSG00000068794.8"; transcript_id "ENSMUSG00000068794.8_tx_3"; exon_id "chr6_8080303_8080371_-"; exonnum "21"; txlen "3713";
chr6	ENSEMBL_gcm37	exon	8080303	8080371	0.232799166987011	-	.	gene_id "ENSMUSG00000068794.8"; transcript_id "ENSMUSG00000068794.8_tx_4"; exon_id "chr6_8080303_8080371_-"; exonnum "7"; txlen "2822";
chr6	ENSEMBL_gcm37	exon	8080303	8080371	0.189902037476002	-	.	gene_id "ENSMUSG00000068794.8"; transcript_id "ENSMUSG00000068794.8_tx_6"; exon_id "chr6_8080303_8080371_-"; exonnum "24"; txlen "4611";
chr6	HAVANA	exon	8083734	8083805	0	-	.	gene_id "ENSMUSG00000068794.8"; transcript_id "ENSMUST00000115537.2"; gene_type "protein_coding"; gene_name "Col28a1"; transcript_type "protein_coding"; transcript_name "Col28a1-201"; exon_number 21; exon_id "ENSMUSE00000565572.2"; level 2; protein_id "ENSMUSP00000111199.2"; transcript_support_level "1"; mgi_id "MGI:2685312"; tag "basic"; tag "Ensembl_canonical"; tag "GENCODE_Primary"; tag "appris_principal_1"; tag "CCDS"; ccdsid "CCDS39424.1"; havana_gene "OTTMUSG00000022693.1"; havana_transcript "OTTMUST00000054427.1";
chr6	HAVANA	CDS	8083734	8083805	0	-	0	gene_id "ENSMUSG00000068794.8"; transcript_id "ENSMUST00000115537.2"; gene_type "protein_coding"; gene_name "Col28a1"; transcript_type "protein_coding"; transcript_name "Col28a1-201"; exon_number 21; exon_id "ENSMUSE00000565572.2"; level 2; protein_id "ENSMUSP00000111199.2"; transcript_support_level "1"; mgi_id "MGI:2685312"; tag "basic"; tag "Ensembl_canonical"; tag "GENCODE_Primary"; tag "appris_principal_1"; tag "CCDS"; ccdsid "CCDS39424.1"; havana_gene "OTTMUSG00000022693.1"; havana_transcript "OTTMUST00000054427.1";
chr6	ENSEMBL_gcm37	exon	8083734	8083805	0.0814028833065698	-	.	gene_id "ENSMUSG00000068794.8"; transcript_id "ENSMUSG00000068794.8_tx_11"; exon_id "chr6_8083734_8083805_-"; exonnum "23"; txlen "4718";
chr6	ENSEMBL_gcm37	exon	8083734	8083805	0.0780767345255429	-	.	gene_id "ENSMUSG00000068794.8"; transcript_id "ENSMUSG00000068794.8_tx_13"; exon_id "chr6_8083734_8083805_-"; exonnum "23"; txlen "4898";
chr6	ENSEMBL_gcm37	exon	8083734	8083805	0.0778612170958526	-	.	gene_id "ENSMUSG00000068794.8"; transcript_id "ENSMUSG00000068794.8_tx_14"; exon_id "chr6_8083734_8083805_-"; exonnum "20"; txlen "4404";
chr6	ENSEMBL_gcm37	exon	8083734	8083805	0.0736390866392091	-	.	gene_id "ENSMUSG00000068794.8"; transcript_id "ENSMUSG00000068794.8_tx_15"; exon_id "chr6_8083734_8083805_-"; exonnum "13"; txlen "3339";
chr6	ENSEMBL_gcm37	exon	8083734	8083805	0.05998041147698	-	.	gene_id "ENSMUSG00000068794.8"; transcript_id "ENSMUSG00000068794.8_tx_16"; exon_id "chr6_8083734_8083805_-"; exonnum "23"; txlen "5005";
chr6	ENSEMBL_gcm37	exon	8083734	8083805	0.273846240119897	-	.	gene_id "ENSMUSG00000068794.8"; transcript_id "ENSMUSG00000068794.8_tx_3"; exon_id "chr6_8083734_8083805_-"; exonnum "20"; txlen "3713";
chr6	ENSEMBL_gcm37	exon	8083734	8083805	0.232799166987011	-	.	gene_id "ENSMUSG00000068794.8"; transcript_id "ENSMUSG00000068794.8_tx_4"; exon_id "chr6_8083734_8083805_-"; exonnum "6"; txlen "2822";
chr6	ENSEMBL_gcm37	exon	8083734	8083805	0.189902037476002	-	.	gene_id "ENSMUSG00000068794.8"; transcript_id "ENSMUSG00000068794.8_tx_6"; exon_id "chr6_8083734_8083805_-"; exonnum "23"; txlen "4611";
chr6	HAVANA	exon	8086107	8086175	0	-	.	gene_id "ENSMUSG00000068794.8"; transcript_id "ENSMUST00000115537.2"; gene_type "protein_coding"; gene_name "Col28a1"; transcript_type "protein_coding"; transcript_name "Col28a1-201"; exon_number 20; exon_id "ENSMUSE00000565573.2"; level 2; protein_id "ENSMUSP00000111199.2"; transcript_support_level "1"; mgi_id "MGI:2685312"; tag "basic"; tag "Ensembl_canonical"; tag "GENCODE_Primary"; tag "appris_principal_1"; tag "CCDS"; ccdsid "CCDS39424.1"; havana_gene "OTTMUSG00000022693.1"; havana_transcript "OTTMUST00000054427.1";
chr6	HAVANA	CDS	8086107	8086175	0	-	0	gene_id "ENSMUSG00000068794.8"; transcript_id "ENSMUST00000115537.2"; gene_type "protein_coding"; gene_name "Col28a1"; transcript_type "protein_coding"; transcript_name "Col28a1-201"; exon_number 20; exon_id "ENSMUSE00000565573.2"; level 2; protein_id "ENSMUSP00000111199.2"; transcript_support_level "1"; mgi_id "MGI:2685312"; tag "basic"; tag "Ensembl_canonical"; tag "GENCODE_Primary"; tag "appris_principal_1"; tag "CCDS"; ccdsid "CCDS39424.1"; havana_gene "OTTMUSG00000022693.1"; havana_transcript "OTTMUST00000054427.1";
chr6	ENSEMBL_gcm37	exon	8086107	8086175	0.0814028833065698	-	.	gene_id "ENSMUSG00000068794.8"; transcript_id "ENSMUSG00000068794.8_tx_11"; exon_id "chr6_8086107_8086175_-"; exonnum "22"; txlen "4718";
chr6	ENSEMBL_gcm37	exon	8086107	8086175	0.0780767345255429	-	.	gene_id "ENSMUSG00000068794.8"; transcript_id "ENSMUSG00000068794.8_tx_13"; exon_id "chr6_8086107_8086175_-"; exonnum "22"; txlen "4898";
chr6	ENSEMBL_gcm37	exon	8086107	8086175	0.0778612170958526	-	.	gene_id "ENSMUSG00000068794.8"; transcript_id "ENSMUSG00000068794.8_tx_14"; exon_id "chr6_8086107_8086175_-"; exonnum "19"; txlen "4404";
chr6	ENSEMBL_gcm37	exon	8086107	8086175	0.0736390866392091	-	.	gene_id "ENSMUSG00000068794.8"; transcript_id "ENSMUSG00000068794.8_tx_15"; exon_id "chr6_8086107_8086175_-"; exonnum "12"; txlen "3339";
chr6	ENSEMBL_gcm37	exon	8086107	8086175	0.05998041147698	-	.	gene_id "ENSMUSG00000068794.8"; transcript_id "ENSMUSG00000068794.8_tx_16"; exon_id "chr6_8086107_8086175_-"; exonnum "22"; txlen "5005";
chr6	ENSEMBL_gcm37	exon	8086107	8086175	0.273846240119897	-	.	gene_id "ENSMUSG00000068794.8"; transcript_id "ENSMUSG00000068794.8_tx_3"; exon_id "chr6_8086107_8086175_-"; exonnum "19"; txlen "3713";
chr6	ENSEMBL_gcm37	exon	8086107	8086175	0.232799166987011	-	.	gene_id "ENSMUSG00000068794.8"; transcript_id "ENSMUSG00000068794.8_tx_4"; exon_id "chr6_8086107_8086175_-"; exonnum "5"; txlen "2822";
chr6	ENSEMBL_gcm37	exon	8086107	8086175	0.189902037476002	-	.	gene_id "ENSMUSG00000068794.8"; transcript_id "ENSMUSG00000068794.8_tx_6"; exon_id "chr6_8086107_8086175_-"; exonnum "22"; txlen "4611";
chr6	HAVANA	exon	8086932	8087003	0	-	.	gene_id "ENSMUSG00000068794.8"; transcript_id "ENSMUST00000115537.2"; gene_type "protein_coding"; gene_name "Col28a1"; transcript_type "protein_coding"; transcript_name "Col28a1-201"; exon_number 19; exon_id "ENSMUSE00000565574.2"; level 2; protein_id "ENSMUSP00000111199.2"; transcript_support_level "1"; mgi_id "MGI:2685312"; tag "basic"; tag "Ensembl_canonical"; tag "GENCODE_Primary"; tag "appris_principal_1"; tag "CCDS"; ccdsid "CCDS39424.1"; havana_gene "OTTMUSG00000022693.1"; havana_transcript "OTTMUST00000054427.1";
chr6	HAVANA	CDS	8086932	8087003	0	-	0	gene_id "ENSMUSG00000068794.8"; transcript_id "ENSMUST00000115537.2"; gene_type "protein_coding"; gene_name "Col28a1"; transcript_type "protein_coding"; transcript_name "Col28a1-201"; exon_number 19; exon_id "ENSMUSE00000565574.2"; level 2; protein_id "ENSMUSP00000111199.2"; transcript_support_level "1"; mgi_id "MGI:2685312"; tag "basic"; tag "Ensembl_canonical"; tag "GENCODE_Primary"; tag "appris_principal_1"; tag "CCDS"; ccdsid "CCDS39424.1"; havana_gene "OTTMUSG00000022693.1"; havana_transcript "OTTMUST00000054427.1";
chr6	ENSEMBL_gcm37	exon	8086932	8087003	0.0814028833065698	-	.	gene_id "ENSMUSG00000068794.8"; transcript_id "ENSMUSG00000068794.8_tx_11"; exon_id "chr6_8086932_8087003_-"; exonnum "21"; txlen "4718";
chr6	ENSEMBL_gcm37	exon	8086932	8087003	0.0780767345255429	-	.	gene_id "ENSMUSG00000068794.8"; transcript_id "ENSMUSG00000068794.8_tx_13"; exon_id "chr6_8086932_8087003_-"; exonnum "21"; txlen "4898";
chr6	ENSEMBL_gcm37	exon	8086932	8087003	0.0778612170958526	-	.	gene_id "ENSMUSG00000068794.8"; transcript_id "ENSMUSG00000068794.8_tx_14"; exon_id "chr6_8086932_8087003_-"; exonnum "18"; txlen "4404";
chr6	ENSEMBL_gcm37	exon	8086932	8087003	0.0736390866392091	-	.	gene_id "ENSMUSG00000068794.8"; transcript_id "ENSMUSG00000068794.8_tx_15"; exon_id "chr6_8086932_8087003_-"; exonnum "11"; txlen "3339";
chr6	ENSEMBL_gcm37	exon	8086932	8087003	0.05998041147698	-	.	gene_id "ENSMUSG00000068794.8"; transcript_id "ENSMUSG00000068794.8_tx_16"; exon_id "chr6_8086932_8087003_-"; exonnum "21"; txlen "5005";
chr6	ENSEMBL_gcm37	exon	8086932	8087003	0.273846240119897	-	.	gene_id "ENSMUSG00000068794.8"; transcript_id "ENSMUSG00000068794.8_tx_3"; exon_id "chr6_8086932_8087003_-"; exonnum "18"; txlen "3713";
chr6	ENSEMBL_gcm37	exon	8086932	8087003	0.232799166987011	-	.	gene_id "ENSMUSG00000068794.8"; transcript_id "ENSMUSG00000068794.8_tx_4"; exon_id "chr6_8086932_8087003_-"; exonnum "4"; txlen "2822";
chr6	ENSEMBL_gcm37	exon	8086932	8087003	0.189902037476002	-	.	gene_id "ENSMUSG00000068794.8"; transcript_id "ENSMUSG00000068794.8_tx_6"; exon_id "chr6_8086932_8087003_-"; exonnum "21"; txlen "4611";
chr6	HAVANA	exon	8091841	8091909	0	-	.	gene_id "ENSMUSG00000068794.8"; transcript_id "ENSMUST00000115537.2"; gene_type "protein_coding"; gene_name "Col28a1"; transcript_type "protein_coding"; transcript_name "Col28a1-201"; exon_number 18; exon_id "ENSMUSE00000620059.2"; level 2; protein_id "ENSMUSP00000111199.2"; transcript_support_level "1"; mgi_id "MGI:2685312"; tag "basic"; tag "Ensembl_canonical"; tag "GENCODE_Primary"; tag "appris_principal_1"; tag "CCDS"; ccdsid "CCDS39424.1"; havana_gene "OTTMUSG00000022693.1"; havana_transcript "OTTMUST00000054427.1";
chr6	HAVANA	CDS	8091841	8091909	0	-	0	gene_id "ENSMUSG00000068794.8"; transcript_id "ENSMUST00000115537.2"; gene_type "protein_coding"; gene_name "Col28a1"; transcript_type "protein_coding"; transcript_name "Col28a1-201"; exon_number 18; exon_id "ENSMUSE00000620059.2"; level 2; protein_id "ENSMUSP00000111199.2"; transcript_support_level "1"; mgi_id "MGI:2685312"; tag "basic"; tag "Ensembl_canonical"; tag "GENCODE_Primary"; tag "appris_principal_1"; tag "CCDS"; ccdsid "CCDS39424.1"; havana_gene "OTTMUSG00000022693.1"; havana_transcript "OTTMUST00000054427.1";
chr6	ENSEMBL_gcm37	exon	8091841	8091909	0.0814028833065698	-	.	gene_id "ENSMUSG00000068794.8"; transcript_id "ENSMUSG00000068794.8_tx_11"; exon_id "chr6_8091841_8091909_-"; exonnum "20"; txlen "4718";
chr6	ENSEMBL_gcm37	exon	8091841	8091909	0.0780767345255429	-	.	gene_id "ENSMUSG00000068794.8"; transcript_id "ENSMUSG00000068794.8_tx_13"; exon_id "chr6_8091841_8091909_-"; exonnum "20"; txlen "4898";
chr6	ENSEMBL_gcm37	exon	8091841	8091909	0.0736390866392091	-	.	gene_id "ENSMUSG00000068794.8"; transcript_id "ENSMUSG00000068794.8_tx_15"; exon_id "chr6_8091841_8091909_-"; exonnum "10"; txlen "3339";
chr6	ENSEMBL_gcm37	exon	8091841	8091909	0.05998041147698	-	.	gene_id "ENSMUSG00000068794.8"; transcript_id "ENSMUSG00000068794.8_tx_16"; exon_id "chr6_8091841_8091909_-"; exonnum "20"; txlen "5005";
chr6	ENSEMBL_gcm37	exon	8091841	8091909	0.273846240119897	-	.	gene_id "ENSMUSG00000068794.8"; transcript_id "ENSMUSG00000068794.8_tx_3"; exon_id "chr6_8091841_8091909_-"; exonnum "17"; txlen "3713";
chr6	ENSEMBL_gcm37	exon	8091841	8091909	0.232799166987011	-	.	gene_id "ENSMUSG00000068794.8"; transcript_id "ENSMUSG00000068794.8_tx_4"; exon_id "chr6_8091841_8091909_-"; exonnum "3"; txlen "2822";
chr6	ENSEMBL_gcm37	exon	8091841	8091909	0.189902037476002	-	.	gene_id "ENSMUSG00000068794.8"; transcript_id "ENSMUSG00000068794.8_tx_6"; exon_id "chr6_8091841_8091909_-"; exonnum "20"; txlen "4611";
chr6	HAVANA	exon	8093063	8093131	0	-	.	gene_id "ENSMUSG00000068794.8"; transcript_id "ENSMUST00000115537.2"; gene_type "protein_coding"; gene_name "Col28a1"; transcript_type "protein_coding"; transcript_name "Col28a1-201"; exon_number 17; exon_id "ENSMUSE00000565558.3"; level 2; protein_id "ENSMUSP00000111199.2"; transcript_support_level "1"; mgi_id "MGI:2685312"; tag "basic"; tag "Ensembl_canonical"; tag "GENCODE_Primary"; tag "appris_principal_1"; tag "CCDS"; ccdsid "CCDS39424.1"; havana_gene "OTTMUSG00000022693.1"; havana_transcript "OTTMUST00000054427.1";
chr6	HAVANA	CDS	8093063	8093131	0	-	0	gene_id "ENSMUSG00000068794.8"; transcript_id "ENSMUST00000115537.2"; gene_type "protein_coding"; gene_name "Col28a1"; transcript_type "protein_coding"; transcript_name "Col28a1-201"; exon_number 17; exon_id "ENSMUSE00000565558.3"; level 2; protein_id "ENSMUSP00000111199.2"; transcript_support_level "1"; mgi_id "MGI:2685312"; tag "basic"; tag "Ensembl_canonical"; tag "GENCODE_Primary"; tag "appris_principal_1"; tag "CCDS"; ccdsid "CCDS39424.1"; havana_gene "OTTMUSG00000022693.1"; havana_transcript "OTTMUST00000054427.1";
chr6	ENSEMBL_gcm37	exon	8093063	8093131	0.0814028833065698	-	.	gene_id "ENSMUSG00000068794.8"; transcript_id "ENSMUSG00000068794.8_tx_11"; exon_id "chr6_8093063_8093131_-"; exonnum "19"; txlen "4718";
chr6	ENSEMBL_gcm37	exon	8093063	8093131	0.0780767345255429	-	.	gene_id "ENSMUSG00000068794.8"; transcript_id "ENSMUSG00000068794.8_tx_13"; exon_id "chr6_8093063_8093131_-"; exonnum "19"; txlen "4898";
chr6	ENSEMBL_gcm37	exon	8093063	8093131	0.0736390866392091	-	.	gene_id "ENSMUSG00000068794.8"; transcript_id "ENSMUSG00000068794.8_tx_15"; exon_id "chr6_8093063_8093131_-"; exonnum "9"; txlen "3339";
chr6	ENSEMBL_gcm37	exon	8093063	8093131	0.05998041147698	-	.	gene_id "ENSMUSG00000068794.8"; transcript_id "ENSMUSG00000068794.8_tx_16"; exon_id "chr6_8093063_8093131_-"; exonnum "19"; txlen "5005";
chr6	ENSEMBL_gcm37	exon	8093063	8093131	0.273846240119897	-	.	gene_id "ENSMUSG00000068794.8"; transcript_id "ENSMUSG00000068794.8_tx_3"; exon_id "chr6_8093063_8093131_-"; exonnum "16"; txlen "3713";
chr6	ENSEMBL_gcm37	exon	8093063	8093131	0.232799166987011	-	.	gene_id "ENSMUSG00000068794.8"; transcript_id "ENSMUSG00000068794.8_tx_4"; exon_id "chr6_8093063_8093131_-"; exonnum "2"; txlen "2822";
chr6	ENSEMBL_gcm37	exon	8093063	8093131	0.189902037476002	-	.	gene_id "ENSMUSG00000068794.8"; transcript_id "ENSMUSG00000068794.8_tx_6"; exon_id "chr6_8093063_8093131_-"; exonnum "19"; txlen "4611";
chr6	sragcm37_ss	exon	8094014	8094106	0.232799166987011	-	.	gene_id "ENSMUSG00000068794.8"; transcript_id "ENSMUSG00000068794.8_tx_4"; exon_id "chr6_8094014_8094106_-"; exonnum "1"; txlen "2822";
chr6	HAVANA	exon	8097026	8097094	0	-	.	gene_id "ENSMUSG00000068794.8"; transcript_id "ENSMUST00000115537.2"; gene_type "protein_coding"; gene_name "Col28a1"; transcript_type "protein_coding"; transcript_name "Col28a1-201"; exon_number 16; exon_id "ENSMUSE00000565576.2"; level 2; protein_id "ENSMUSP00000111199.2"; transcript_support_level "1"; mgi_id "MGI:2685312"; tag "basic"; tag "Ensembl_canonical"; tag "GENCODE_Primary"; tag "appris_principal_1"; tag "CCDS"; ccdsid "CCDS39424.1"; havana_gene "OTTMUSG00000022693.1"; havana_transcript "OTTMUST00000054427.1";
chr6	HAVANA	CDS	8097026	8097094	0	-	0	gene_id "ENSMUSG00000068794.8"; transcript_id "ENSMUST00000115537.2"; gene_type "protein_coding"; gene_name "Col28a1"; transcript_type "protein_coding"; transcript_name "Col28a1-201"; exon_number 16; exon_id "ENSMUSE00000565576.2"; level 2; protein_id "ENSMUSP00000111199.2"; transcript_support_level "1"; mgi_id "MGI:2685312"; tag "basic"; tag "Ensembl_canonical"; tag "GENCODE_Primary"; tag "appris_principal_1"; tag "CCDS"; ccdsid "CCDS39424.1"; havana_gene "OTTMUSG00000022693.1"; havana_transcript "OTTMUST00000054427.1";
chr6	ENSEMBL_gcm37	exon	8097026	8097094	0.0814028833065698	-	.	gene_id "ENSMUSG00000068794.8"; transcript_id "ENSMUSG00000068794.8_tx_11"; exon_id "chr6_8097026_8097094_-"; exonnum "18"; txlen "4718";
chr6	ENSEMBL_gcm37	exon	8097026	8097094	0.0780767345255429	-	.	gene_id "ENSMUSG00000068794.8"; transcript_id "ENSMUSG00000068794.8_tx_13"; exon_id "chr6_8097026_8097094_-"; exonnum "18"; txlen "4898";
chr6	ENSEMBL_gcm37	exon	8097026	8097094	0.0736390866392091	-	.	gene_id "ENSMUSG00000068794.8"; transcript_id "ENSMUSG00000068794.8_tx_15"; exon_id "chr6_8097026_8097094_-"; exonnum "8"; txlen "3339";
chr6	ENSEMBL_gcm37	exon	8097026	8097094	0.05998041147698	-	.	gene_id "ENSMUSG00000068794.8"; transcript_id "ENSMUSG00000068794.8_tx_16"; exon_id "chr6_8097026_8097094_-"; exonnum "18"; txlen "5005";
chr6	ENSEMBL_gcm37	exon	8097026	8097094	0.273846240119897	-	.	gene_id "ENSMUSG00000068794.8"; transcript_id "ENSMUSG00000068794.8_tx_3"; exon_id "chr6_8097026_8097094_-"; exonnum "15"; txlen "3713";
chr6	ENSEMBL_gcm37	exon	8097026	8097094	0.189902037476002	-	.	gene_id "ENSMUSG00000068794.8"; transcript_id "ENSMUSG00000068794.8_tx_6"; exon_id "chr6_8097026_8097094_-"; exonnum "18"; txlen "4611";
chr6	HAVANA	exon	8103493	8103561	0	-	.	gene_id "ENSMUSG00000068794.8"; transcript_id "ENSMUST00000115537.2"; gene_type "protein_coding"; gene_name "Col28a1"; transcript_type "protein_coding"; transcript_name "Col28a1-201"; exon_number 15; exon_id "ENSMUSE00000565559.2"; level 2; protein_id "ENSMUSP00000111199.2"; transcript_support_level "1"; mgi_id "MGI:2685312"; tag "basic"; tag "Ensembl_canonical"; tag "GENCODE_Primary"; tag "appris_principal_1"; tag "CCDS"; ccdsid "CCDS39424.1"; havana_gene "OTTMUSG00000022693.1"; havana_transcript "OTTMUST00000054427.1";
chr6	HAVANA	CDS	8103493	8103561	0	-	0	gene_id "ENSMUSG00000068794.8"; transcript_id "ENSMUST00000115537.2"; gene_type "protein_coding"; gene_name "Col28a1"; transcript_type "protein_coding"; transcript_name "Col28a1-201"; exon_number 15; exon_id "ENSMUSE00000565559.2"; level 2; protein_id "ENSMUSP00000111199.2"; transcript_support_level "1"; mgi_id "MGI:2685312"; tag "basic"; tag "Ensembl_canonical"; tag "GENCODE_Primary"; tag "appris_principal_1"; tag "CCDS"; ccdsid "CCDS39424.1"; havana_gene "OTTMUSG00000022693.1"; havana_transcript "OTTMUST00000054427.1";
chr6	ENSEMBL_gcm37	exon	8103493	8103561	0.0814028833065698	-	.	gene_id "ENSMUSG00000068794.8"; transcript_id "ENSMUSG00000068794.8_tx_11"; exon_id "chr6_8103493_8103561_-"; exonnum "17"; txlen "4718";
chr6	ENSEMBL_gcm37	exon	8103493	8103561	0.0780767345255429	-	.	gene_id "ENSMUSG00000068794.8"; transcript_id "ENSMUSG00000068794.8_tx_13"; exon_id "chr6_8103493_8103561_-"; exonnum "17"; txlen "4898";
chr6	ENSEMBL_gcm37	exon	8103493	8103561	0.0778612170958526	-	.	gene_id "ENSMUSG00000068794.8"; transcript_id "ENSMUSG00000068794.8_tx_14"; exon_id "chr6_8103493_8103561_-"; exonnum "17"; txlen "4404";
chr6	ENSEMBL_gcm37	exon	8103493	8103561	0.0736390866392091	-	.	gene_id "ENSMUSG00000068794.8"; transcript_id "ENSMUSG00000068794.8_tx_15"; exon_id "chr6_8103493_8103561_-"; exonnum "7"; txlen "3339";
chr6	ENSEMBL_gcm37	exon	8103493	8103561	0.05998041147698	-	.	gene_id "ENSMUSG00000068794.8"; transcript_id "ENSMUSG00000068794.8_tx_16"; exon_id "chr6_8103493_8103561_-"; exonnum "17"; txlen "5005";
chr6	ENSEMBL_gcm37	exon	8103493	8103561	0.273846240119897	-	.	gene_id "ENSMUSG00000068794.8"; transcript_id "ENSMUSG00000068794.8_tx_3"; exon_id "chr6_8103493_8103561_-"; exonnum "14"; txlen "3713";
chr6	ENSEMBL_gcm37	exon	8103493	8103561	0.189902037476002	-	.	gene_id "ENSMUSG00000068794.8"; transcript_id "ENSMUSG00000068794.8_tx_6"; exon_id "chr6_8103493_8103561_-"; exonnum "17"; txlen "4611";
chr6	HAVANA	exon	8106595	8106663	0	-	.	gene_id "ENSMUSG00000068794.8"; transcript_id "ENSMUST00000115537.2"; gene_type "protein_coding"; gene_name "Col28a1"; transcript_type "protein_coding"; transcript_name "Col28a1-201"; exon_number 14; exon_id "ENSMUSE00000565577.3"; level 2; protein_id "ENSMUSP00000111199.2"; transcript_support_level "1"; mgi_id "MGI:2685312"; tag "basic"; tag "Ensembl_canonical"; tag "GENCODE_Primary"; tag "appris_principal_1"; tag "CCDS"; ccdsid "CCDS39424.1"; havana_gene "OTTMUSG00000022693.1"; havana_transcript "OTTMUST00000054427.1";
chr6	HAVANA	CDS	8106595	8106663	0	-	0	gene_id "ENSMUSG00000068794.8"; transcript_id "ENSMUST00000115537.2"; gene_type "protein_coding"; gene_name "Col28a1"; transcript_type "protein_coding"; transcript_name "Col28a1-201"; exon_number 14; exon_id "ENSMUSE00000565577.3"; level 2; protein_id "ENSMUSP00000111199.2"; transcript_support_level "1"; mgi_id "MGI:2685312"; tag "basic"; tag "Ensembl_canonical"; tag "GENCODE_Primary"; tag "appris_principal_1"; tag "CCDS"; ccdsid "CCDS39424.1"; havana_gene "OTTMUSG00000022693.1"; havana_transcript "OTTMUST00000054427.1";
chr6	ENSEMBL_gcm37	exon	8106595	8106663	0.0814028833065698	-	.	gene_id "ENSMUSG00000068794.8"; transcript_id "ENSMUSG00000068794.8_tx_11"; exon_id "chr6_8106595_8106663_-"; exonnum "16"; txlen "4718";
chr6	ENSEMBL_gcm37	exon	8106595	8106663	0.0780767345255429	-	.	gene_id "ENSMUSG00000068794.8"; transcript_id "ENSMUSG00000068794.8_tx_13"; exon_id "chr6_8106595_8106663_-"; exonnum "16"; txlen "4898";
chr6	ENSEMBL_gcm37	exon	8106595	8106663	0.0778612170958526	-	.	gene_id "ENSMUSG00000068794.8"; transcript_id "ENSMUSG00000068794.8_tx_14"; exon_id "chr6_8106595_8106663_-"; exonnum "16"; txlen "4404";
chr6	ENSEMBL_gcm37	exon	8106595	8106663	0.0736390866392091	-	.	gene_id "ENSMUSG00000068794.8"; transcript_id "ENSMUSG00000068794.8_tx_15"; exon_id "chr6_8106595_8106663_-"; exonnum "6"; txlen "3339";
chr6	ENSEMBL_gcm37	exon	8106595	8106663	0.05998041147698	-	.	gene_id "ENSMUSG00000068794.8"; transcript_id "ENSMUSG00000068794.8_tx_16"; exon_id "chr6_8106595_8106663_-"; exonnum "16"; txlen "5005";
chr6	ENSEMBL_gcm37	exon	8106595	8106663	0.273846240119897	-	.	gene_id "ENSMUSG00000068794.8"; transcript_id "ENSMUSG00000068794.8_tx_3"; exon_id "chr6_8106595_8106663_-"; exonnum "13"; txlen "3713";
chr6	ENSEMBL_gcm37	exon	8106595	8106663	0.189902037476002	-	.	gene_id "ENSMUSG00000068794.8"; transcript_id "ENSMUSG00000068794.8_tx_6"; exon_id "chr6_8106595_8106663_-"; exonnum "16"; txlen "4611";
chr6	HAVANA	exon	8127284	8127352	0	-	.	gene_id "ENSMUSG00000068794.8"; transcript_id "ENSMUST00000115537.2"; gene_type "protein_coding"; gene_name "Col28a1"; transcript_type "protein_coding"; transcript_name "Col28a1-201"; exon_number 13; exon_id "ENSMUSE00000656560.2"; level 2; protein_id "ENSMUSP00000111199.2"; transcript_support_level "1"; mgi_id "MGI:2685312"; tag "basic"; tag "Ensembl_canonical"; tag "GENCODE_Primary"; tag "appris_principal_1"; tag "CCDS"; ccdsid "CCDS39424.1"; havana_gene "OTTMUSG00000022693.1"; havana_transcript "OTTMUST00000054427.1";
chr6	HAVANA	CDS	8127284	8127352	0	-	0	gene_id "ENSMUSG00000068794.8"; transcript_id "ENSMUST00000115537.2"; gene_type "protein_coding"; gene_name "Col28a1"; transcript_type "protein_coding"; transcript_name "Col28a1-201"; exon_number 13; exon_id "ENSMUSE00000656560.2"; level 2; protein_id "ENSMUSP00000111199.2"; transcript_support_level "1"; mgi_id "MGI:2685312"; tag "basic"; tag "Ensembl_canonical"; tag "GENCODE_Primary"; tag "appris_principal_1"; tag "CCDS"; ccdsid "CCDS39424.1"; havana_gene "OTTMUSG00000022693.1"; havana_transcript "OTTMUST00000054427.1";
chr6	ENSEMBL_gcm37	exon	8127284	8127352	0.0814028833065698	-	.	gene_id "ENSMUSG00000068794.8"; transcript_id "ENSMUSG00000068794.8_tx_11"; exon_id "chr6_8127284_8127352_-"; exonnum "15"; txlen "4718";
chr6	ENSEMBL_gcm37	exon	8127284	8127352	0.0780767345255429	-	.	gene_id "ENSMUSG00000068794.8"; transcript_id "ENSMUSG00000068794.8_tx_13"; exon_id "chr6_8127284_8127352_-"; exonnum "15"; txlen "4898";
chr6	ENSEMBL_gcm37	exon	8127284	8127352	0.0778612170958526	-	.	gene_id "ENSMUSG00000068794.8"; transcript_id "ENSMUSG00000068794.8_tx_14"; exon_id "chr6_8127284_8127352_-"; exonnum "15"; txlen "4404";
chr6	ENSEMBL_gcm37	exon	8127284	8127352	0.0736390866392091	-	.	gene_id "ENSMUSG00000068794.8"; transcript_id "ENSMUSG00000068794.8_tx_15"; exon_id "chr6_8127284_8127352_-"; exonnum "5"; txlen "3339";
chr6	ENSEMBL_gcm37	exon	8127284	8127352	0.05998041147698	-	.	gene_id "ENSMUSG00000068794.8"; transcript_id "ENSMUSG00000068794.8_tx_16"; exon_id "chr6_8127284_8127352_-"; exonnum "15"; txlen "5005";
chr6	ENSEMBL_gcm37	exon	8127284	8127352	0.273846240119897	-	.	gene_id "ENSMUSG00000068794.8"; transcript_id "ENSMUSG00000068794.8_tx_3"; exon_id "chr6_8127284_8127352_-"; exonnum "12"; txlen "3713";
chr6	ENSEMBL_gcm37	exon	8127284	8127352	0.189902037476002	-	.	gene_id "ENSMUSG00000068794.8"; transcript_id "ENSMUSG00000068794.8_tx_6"; exon_id "chr6_8127284_8127352_-"; exonnum "15"; txlen "4611";
chr6	HAVANA	exon	8128739	8128807	0	-	.	gene_id "ENSMUSG00000068794.8"; transcript_id "ENSMUST00000115537.2"; gene_type "protein_coding"; gene_name "Col28a1"; transcript_type "protein_coding"; transcript_name "Col28a1-201"; exon_number 12; exon_id "ENSMUSE00000656561.2"; level 2; protein_id "ENSMUSP00000111199.2"; transcript_support_level "1"; mgi_id "MGI:2685312"; tag "basic"; tag "Ensembl_canonical"; tag "GENCODE_Primary"; tag "appris_principal_1"; tag "CCDS"; ccdsid "CCDS39424.1"; havana_gene "OTTMUSG00000022693.1"; havana_transcript "OTTMUST00000054427.1";
chr6	HAVANA	CDS	8128739	8128807	0	-	0	gene_id "ENSMUSG00000068794.8"; transcript_id "ENSMUST00000115537.2"; gene_type "protein_coding"; gene_name "Col28a1"; transcript_type "protein_coding"; transcript_name "Col28a1-201"; exon_number 12; exon_id "ENSMUSE00000656561.2"; level 2; protein_id "ENSMUSP00000111199.2"; transcript_support_level "1"; mgi_id "MGI:2685312"; tag "basic"; tag "Ensembl_canonical"; tag "GENCODE_Primary"; tag "appris_principal_1"; tag "CCDS"; ccdsid "CCDS39424.1"; havana_gene "OTTMUSG00000022693.1"; havana_transcript "OTTMUST00000054427.1";
chr6	ENSEMBL_gcm37	exon	8128739	8128807	0.0814028833065698	-	.	gene_id "ENSMUSG00000068794.8"; transcript_id "ENSMUSG00000068794.8_tx_11"; exon_id "chr6_8128739_8128807_-"; exonnum "14"; txlen "4718";
chr6	ENSEMBL_gcm37	exon	8128739	8128807	0.0780767345255429	-	.	gene_id "ENSMUSG00000068794.8"; transcript_id "ENSMUSG00000068794.8_tx_13"; exon_id "chr6_8128739_8128807_-"; exonnum "14"; txlen "4898";
chr6	ENSEMBL_gcm37	exon	8128739	8128807	0.0778612170958526	-	.	gene_id "ENSMUSG00000068794.8"; transcript_id "ENSMUSG00000068794.8_tx_14"; exon_id "chr6_8128739_8128807_-"; exonnum "14"; txlen "4404";
chr6	ENSEMBL_gcm37	exon	8128739	8128807	0.0736390866392091	-	.	gene_id "ENSMUSG00000068794.8"; transcript_id "ENSMUSG00000068794.8_tx_15"; exon_id "chr6_8128739_8128807_-"; exonnum "4"; txlen "3339";
chr6	ENSEMBL_gcm37	exon	8128739	8128807	0.05998041147698	-	.	gene_id "ENSMUSG00000068794.8"; transcript_id "ENSMUSG00000068794.8_tx_16"; exon_id "chr6_8128739_8128807_-"; exonnum "14"; txlen "5005";
chr6	ENSEMBL_gcm37	exon	8128739	8128807	0.273846240119897	-	.	gene_id "ENSMUSG00000068794.8"; transcript_id "ENSMUSG00000068794.8_tx_3"; exon_id "chr6_8128739_8128807_-"; exonnum "11"; txlen "3713";
chr6	ENSEMBL_gcm37	exon	8128739	8128807	0.189902037476002	-	.	gene_id "ENSMUSG00000068794.8"; transcript_id "ENSMUSG00000068794.8_tx_6"; exon_id "chr6_8128739_8128807_-"; exonnum "14"; txlen "4611";
chr6	HAVANA	exon	8154147	8154200	0	-	.	gene_id "ENSMUSG00000068794.8"; transcript_id "ENSMUST00000115537.2"; gene_type "protein_coding"; gene_name "Col28a1"; transcript_type "protein_coding"; transcript_name "Col28a1-201"; exon_number 11; exon_id "ENSMUSE00000656562.2"; level 2; protein_id "ENSMUSP00000111199.2"; transcript_support_level "1"; mgi_id "MGI:2685312"; tag "basic"; tag "Ensembl_canonical"; tag "GENCODE_Primary"; tag "appris_principal_1"; tag "CCDS"; ccdsid "CCDS39424.1"; havana_gene "OTTMUSG00000022693.1"; havana_transcript "OTTMUST00000054427.1";
chr6	HAVANA	CDS	8154147	8154200	0	-	0	gene_id "ENSMUSG00000068794.8"; transcript_id "ENSMUST00000115537.2"; gene_type "protein_coding"; gene_name "Col28a1"; transcript_type "protein_coding"; transcript_name "Col28a1-201"; exon_number 11; exon_id "ENSMUSE00000656562.2"; level 2; protein_id "ENSMUSP00000111199.2"; transcript_support_level "1"; mgi_id "MGI:2685312"; tag "basic"; tag "Ensembl_canonical"; tag "GENCODE_Primary"; tag "appris_principal_1"; tag "CCDS"; ccdsid "CCDS39424.1"; havana_gene "OTTMUSG00000022693.1"; havana_transcript "OTTMUST00000054427.1";
chr6	ENSEMBL_gcm37	exon	8154147	8154200	0.0814028833065698	-	.	gene_id "ENSMUSG00000068794.8"; transcript_id "ENSMUSG00000068794.8_tx_11"; exon_id "chr6_8154147_8154200_-"; exonnum "13"; txlen "4718";
chr6	ENSEMBL_gcm37	exon	8154147	8154200	0.0780767345255429	-	.	gene_id "ENSMUSG00000068794.8"; transcript_id "ENSMUSG00000068794.8_tx_13"; exon_id "chr6_8154147_8154200_-"; exonnum "13"; txlen "4898";
chr6	ENSEMBL_gcm37	exon	8154147	8154200	0.0778612170958526	-	.	gene_id "ENSMUSG00000068794.8"; transcript_id "ENSMUSG00000068794.8_tx_14"; exon_id "chr6_8154147_8154200_-"; exonnum "13"; txlen "4404";
chr6	ENSEMBL_gcm37	exon	8154147	8154200	0.0736390866392091	-	.	gene_id "ENSMUSG00000068794.8"; transcript_id "ENSMUSG00000068794.8_tx_15"; exon_id "chr6_8154147_8154200_-"; exonnum "3"; txlen "3339";
chr6	ENSEMBL_gcm37	exon	8154147	8154200	0.05998041147698	-	.	gene_id "ENSMUSG00000068794.8"; transcript_id "ENSMUSG00000068794.8_tx_16"; exon_id "chr6_8154147_8154200_-"; exonnum "13"; txlen "5005";
chr6	ENSEMBL_gcm37	exon	8154147	8154200	0.273846240119897	-	.	gene_id "ENSMUSG00000068794.8"; transcript_id "ENSMUSG00000068794.8_tx_3"; exon_id "chr6_8154147_8154200_-"; exonnum "10"; txlen "3713";
chr6	ENSEMBL_gcm37	exon	8154147	8154200	0.189902037476002	-	.	gene_id "ENSMUSG00000068794.8"; transcript_id "ENSMUSG00000068794.8_tx_6"; exon_id "chr6_8154147_8154200_-"; exonnum "13"; txlen "4611";
chr6	HAVANA	exon	8155363	8155407	0	-	.	gene_id "ENSMUSG00000068794.8"; transcript_id "ENSMUST00000115537.2"; gene_type "protein_coding"; gene_name "Col28a1"; transcript_type "protein_coding"; transcript_name "Col28a1-201"; exon_number 10; exon_id "ENSMUSE00000656563.2"; level 2; protein_id "ENSMUSP00000111199.2"; transcript_support_level "1"; mgi_id "MGI:2685312"; tag "basic"; tag "Ensembl_canonical"; tag "GENCODE_Primary"; tag "appris_principal_1"; tag "CCDS"; ccdsid "CCDS39424.1"; havana_gene "OTTMUSG00000022693.1"; havana_transcript "OTTMUST00000054427.1";
chr6	HAVANA	CDS	8155363	8155407	0	-	0	gene_id "ENSMUSG00000068794.8"; transcript_id "ENSMUST00000115537.2"; gene_type "protein_coding"; gene_name "Col28a1"; transcript_type "protein_coding"; transcript_name "Col28a1-201"; exon_number 10; exon_id "ENSMUSE00000656563.2"; level 2; protein_id "ENSMUSP00000111199.2"; transcript_support_level "1"; mgi_id "MGI:2685312"; tag "basic"; tag "Ensembl_canonical"; tag "GENCODE_Primary"; tag "appris_principal_1"; tag "CCDS"; ccdsid "CCDS39424.1"; havana_gene "OTTMUSG00000022693.1"; havana_transcript "OTTMUST00000054427.1";
chr6	ENSEMBL_gcm37	exon	8155363	8155407	0.0814028833065698	-	.	gene_id "ENSMUSG00000068794.8"; transcript_id "ENSMUSG00000068794.8_tx_11"; exon_id "chr6_8155363_8155407_-"; exonnum "12"; txlen "4718";
chr6	ENSEMBL_gcm37	exon	8155363	8155407	0.0780767345255429	-	.	gene_id "ENSMUSG00000068794.8"; transcript_id "ENSMUSG00000068794.8_tx_13"; exon_id "chr6_8155363_8155407_-"; exonnum "12"; txlen "4898";
chr6	ENSEMBL_gcm37	exon	8155363	8155407	0.0778612170958526	-	.	gene_id "ENSMUSG00000068794.8"; transcript_id "ENSMUSG00000068794.8_tx_14"; exon_id "chr6_8155363_8155407_-"; exonnum "12"; txlen "4404";
chr6	ENSEMBL_gcm37	exon	8155363	8155407	0.0736390866392091	-	.	gene_id "ENSMUSG00000068794.8"; transcript_id "ENSMUSG00000068794.8_tx_15"; exon_id "chr6_8155363_8155407_-"; exonnum "2"; txlen "3339";
chr6	ENSEMBL_gcm37	exon	8155363	8155407	0.05998041147698	-	.	gene_id "ENSMUSG00000068794.8"; transcript_id "ENSMUSG00000068794.8_tx_16"; exon_id "chr6_8155363_8155407_-"; exonnum "12"; txlen "5005";
chr6	ENSEMBL_gcm37	exon	8155363	8155407	0.273846240119897	-	.	gene_id "ENSMUSG00000068794.8"; transcript_id "ENSMUSG00000068794.8_tx_3"; exon_id "chr6_8155363_8155407_-"; exonnum "9"; txlen "3713";
chr6	ENSEMBL_gcm37	exon	8155363	8155407	0.189902037476002	-	.	gene_id "ENSMUSG00000068794.8"; transcript_id "ENSMUSG00000068794.8_tx_6"; exon_id "chr6_8155363_8155407_-"; exonnum "12"; txlen "4611";
chr6	sragcm37_ss	exon	8155655	8155820	0.0736390866392091	-	.	gene_id "ENSMUSG00000068794.8"; transcript_id "ENSMUSG00000068794.8_tx_15"; exon_id "chr6_8155655_8155820_-"; exonnum "1"; txlen "3339";
chr6	HAVANA	exon	8158130	8158174	0	-	.	gene_id "ENSMUSG00000068794.8"; transcript_id "ENSMUST00000115537.2"; gene_type "protein_coding"; gene_name "Col28a1"; transcript_type "protein_coding"; transcript_name "Col28a1-201"; exon_number 9; exon_id "ENSMUSE00000656564.2"; level 2; protein_id "ENSMUSP00000111199.2"; transcript_support_level "1"; mgi_id "MGI:2685312"; tag "basic"; tag "Ensembl_canonical"; tag "GENCODE_Primary"; tag "appris_principal_1"; tag "CCDS"; ccdsid "CCDS39424.1"; havana_gene "OTTMUSG00000022693.1"; havana_transcript "OTTMUST00000054427.1";
chr6	HAVANA	CDS	8158130	8158174	0	-	0	gene_id "ENSMUSG00000068794.8"; transcript_id "ENSMUST00000115537.2"; gene_type "protein_coding"; gene_name "Col28a1"; transcript_type "protein_coding"; transcript_name "Col28a1-201"; exon_number 9; exon_id "ENSMUSE00000656564.2"; level 2; protein_id "ENSMUSP00000111199.2"; transcript_support_level "1"; mgi_id "MGI:2685312"; tag "basic"; tag "Ensembl_canonical"; tag "GENCODE_Primary"; tag "appris_principal_1"; tag "CCDS"; ccdsid "CCDS39424.1"; havana_gene "OTTMUSG00000022693.1"; havana_transcript "OTTMUST00000054427.1";
chr6	ENSEMBL_gcm37	exon	8158130	8158174	0.0814028833065698	-	.	gene_id "ENSMUSG00000068794.8"; transcript_id "ENSMUSG00000068794.8_tx_11"; exon_id "chr6_8158130_8158174_-"; exonnum "11"; txlen "4718";
chr6	ENSEMBL_gcm37	exon	8158130	8158174	0.0780767345255429	-	.	gene_id "ENSMUSG00000068794.8"; transcript_id "ENSMUSG00000068794.8_tx_13"; exon_id "chr6_8158130_8158174_-"; exonnum "11"; txlen "4898";
chr6	ENSEMBL_gcm37	exon	8158130	8158174	0.0778612170958526	-	.	gene_id "ENSMUSG00000068794.8"; transcript_id "ENSMUSG00000068794.8_tx_14"; exon_id "chr6_8158130_8158174_-"; exonnum "11"; txlen "4404";
chr6	ENSEMBL_gcm37	exon	8158130	8158174	0.05998041147698	-	.	gene_id "ENSMUSG00000068794.8"; transcript_id "ENSMUSG00000068794.8_tx_16"; exon_id "chr6_8158130_8158174_-"; exonnum "11"; txlen "5005";
chr6	ENSEMBL_gcm37	exon	8158130	8158174	0.273846240119897	-	.	gene_id "ENSMUSG00000068794.8"; transcript_id "ENSMUSG00000068794.8_tx_3"; exon_id "chr6_8158130_8158174_-"; exonnum "8"; txlen "3713";
chr6	ENSEMBL_gcm37	exon	8158130	8158174	0.189902037476002	-	.	gene_id "ENSMUSG00000068794.8"; transcript_id "ENSMUSG00000068794.8_tx_6"; exon_id "chr6_8158130_8158174_-"; exonnum "11"; txlen "4611";
chr6	HAVANA	exon	8162200	8162226	0	-	.	gene_id "ENSMUSG00000068794.8"; transcript_id "ENSMUST00000115537.2"; gene_type "protein_coding"; gene_name "Col28a1"; transcript_type "protein_coding"; transcript_name "Col28a1-201"; exon_number 8; exon_id "ENSMUSE00000656565.2"; level 2; protein_id "ENSMUSP00000111199.2"; transcript_support_level "1"; mgi_id "MGI:2685312"; tag "basic"; tag "Ensembl_canonical"; tag "GENCODE_Primary"; tag "appris_principal_1"; tag "CCDS"; ccdsid "CCDS39424.1"; havana_gene "OTTMUSG00000022693.1"; havana_transcript "OTTMUST00000054427.1";
chr6	HAVANA	CDS	8162200	8162226	0	-	0	gene_id "ENSMUSG00000068794.8"; transcript_id "ENSMUST00000115537.2"; gene_type "protein_coding"; gene_name "Col28a1"; transcript_type "protein_coding"; transcript_name "Col28a1-201"; exon_number 8; exon_id "ENSMUSE00000656565.2"; level 2; protein_id "ENSMUSP00000111199.2"; transcript_support_level "1"; mgi_id "MGI:2685312"; tag "basic"; tag "Ensembl_canonical"; tag "GENCODE_Primary"; tag "appris_principal_1"; tag "CCDS"; ccdsid "CCDS39424.1"; havana_gene "OTTMUSG00000022693.1"; havana_transcript "OTTMUST00000054427.1";
chr6	ENSEMBL_gcm37	exon	8162200	8162226	0.0814028833065698	-	.	gene_id "ENSMUSG00000068794.8"; transcript_id "ENSMUSG00000068794.8_tx_11"; exon_id "chr6_8162200_8162226_-"; exonnum "10"; txlen "4718";
chr6	ENSEMBL_gcm37	exon	8162200	8162226	0.0780767345255429	-	.	gene_id "ENSMUSG00000068794.8"; transcript_id "ENSMUSG00000068794.8_tx_13"; exon_id "chr6_8162200_8162226_-"; exonnum "10"; txlen "4898";
chr6	ENSEMBL_gcm37	exon	8162200	8162226	0.0778612170958526	-	.	gene_id "ENSMUSG00000068794.8"; transcript_id "ENSMUSG00000068794.8_tx_14"; exon_id "chr6_8162200_8162226_-"; exonnum "10"; txlen "4404";
chr6	ENSEMBL_gcm37	exon	8162200	8162226	0.05998041147698	-	.	gene_id "ENSMUSG00000068794.8"; transcript_id "ENSMUSG00000068794.8_tx_16"; exon_id "chr6_8162200_8162226_-"; exonnum "10"; txlen "5005";
chr6	ENSEMBL_gcm37	exon	8162200	8162226	0.273846240119897	-	.	gene_id "ENSMUSG00000068794.8"; transcript_id "ENSMUSG00000068794.8_tx_3"; exon_id "chr6_8162200_8162226_-"; exonnum "7"; txlen "3713";
chr6	ENSEMBL_gcm37	exon	8162200	8162226	0.189902037476002	-	.	gene_id "ENSMUSG00000068794.8"; transcript_id "ENSMUSG00000068794.8_tx_6"; exon_id "chr6_8162200_8162226_-"; exonnum "10"; txlen "4611";
chr6	HAVANA	exon	8164613	8164654	0	-	.	gene_id "ENSMUSG00000068794.8"; transcript_id "ENSMUST00000115537.2"; gene_type "protein_coding"; gene_name "Col28a1"; transcript_type "protein_coding"; transcript_name "Col28a1-201"; exon_number 7; exon_id "ENSMUSE00000656566.2"; level 2; protein_id "ENSMUSP00000111199.2"; transcript_support_level "1"; mgi_id "MGI:2685312"; tag "basic"; tag "Ensembl_canonical"; tag "GENCODE_Primary"; tag "appris_principal_1"; tag "CCDS"; ccdsid "CCDS39424.1"; havana_gene "OTTMUSG00000022693.1"; havana_transcript "OTTMUST00000054427.1";
chr6	HAVANA	CDS	8164613	8164654	0	-	0	gene_id "ENSMUSG00000068794.8"; transcript_id "ENSMUST00000115537.2"; gene_type "protein_coding"; gene_name "Col28a1"; transcript_type "protein_coding"; transcript_name "Col28a1-201"; exon_number 7; exon_id "ENSMUSE00000656566.2"; level 2; protein_id "ENSMUSP00000111199.2"; transcript_support_level "1"; mgi_id "MGI:2685312"; tag "basic"; tag "Ensembl_canonical"; tag "GENCODE_Primary"; tag "appris_principal_1"; tag "CCDS"; ccdsid "CCDS39424.1"; havana_gene "OTTMUSG00000022693.1"; havana_transcript "OTTMUST00000054427.1";
chr6	ENSEMBL_gcm37	exon	8164613	8164654	0.0814028833065698	-	.	gene_id "ENSMUSG00000068794.8"; transcript_id "ENSMUSG00000068794.8_tx_11"; exon_id "chr6_8164613_8164654_-"; exonnum "9"; txlen "4718";
chr6	ENSEMBL_gcm37	exon	8164613	8164654	0.0780767345255429	-	.	gene_id "ENSMUSG00000068794.8"; transcript_id "ENSMUSG00000068794.8_tx_13"; exon_id "chr6_8164613_8164654_-"; exonnum "9"; txlen "4898";
chr6	ENSEMBL_gcm37	exon	8164613	8164654	0.0778612170958526	-	.	gene_id "ENSMUSG00000068794.8"; transcript_id "ENSMUSG00000068794.8_tx_14"; exon_id "chr6_8164613_8164654_-"; exonnum "9"; txlen "4404";
chr6	ENSEMBL_gcm37	exon	8164613	8164654	0.05998041147698	-	.	gene_id "ENSMUSG00000068794.8"; transcript_id "ENSMUSG00000068794.8_tx_16"; exon_id "chr6_8164613_8164654_-"; exonnum "9"; txlen "5005";
chr6	ENSEMBL_gcm37	exon	8164613	8164654	0.273846240119897	-	.	gene_id "ENSMUSG00000068794.8"; transcript_id "ENSMUSG00000068794.8_tx_3"; exon_id "chr6_8164613_8164654_-"; exonnum "6"; txlen "3713";
chr6	ENSEMBL_gcm37	exon	8164613	8164654	0.189902037476002	-	.	gene_id "ENSMUSG00000068794.8"; transcript_id "ENSMUSG00000068794.8_tx_6"; exon_id "chr6_8164613_8164654_-"; exonnum "9"; txlen "4611";
chr6	HAVANA	exon	8166662	8166715	0	-	.	gene_id "ENSMUSG00000068794.8"; transcript_id "ENSMUST00000115537.2"; gene_type "protein_coding"; gene_name "Col28a1"; transcript_type "protein_coding"; transcript_name "Col28a1-201"; exon_number 6; exon_id "ENSMUSE00000656567.2"; level 2; protein_id "ENSMUSP00000111199.2"; transcript_support_level "1"; mgi_id "MGI:2685312"; tag "basic"; tag "Ensembl_canonical"; tag "GENCODE_Primary"; tag "appris_principal_1"; tag "CCDS"; ccdsid "CCDS39424.1"; havana_gene "OTTMUSG00000022693.1"; havana_transcript "OTTMUST00000054427.1";
chr6	HAVANA	CDS	8166662	8166715	0	-	0	gene_id "ENSMUSG00000068794.8"; transcript_id "ENSMUST00000115537.2"; gene_type "protein_coding"; gene_name "Col28a1"; transcript_type "protein_coding"; transcript_name "Col28a1-201"; exon_number 6; exon_id "ENSMUSE00000656567.2"; level 2; protein_id "ENSMUSP00000111199.2"; transcript_support_level "1"; mgi_id "MGI:2685312"; tag "basic"; tag "Ensembl_canonical"; tag "GENCODE_Primary"; tag "appris_principal_1"; tag "CCDS"; ccdsid "CCDS39424.1"; havana_gene "OTTMUSG00000022693.1"; havana_transcript "OTTMUST00000054427.1";
chr6	ENSEMBL_gcm37	exon	8166662	8166715	0.0814028833065698	-	.	gene_id "ENSMUSG00000068794.8"; transcript_id "ENSMUSG00000068794.8_tx_11"; exon_id "chr6_8166662_8166715_-"; exonnum "8"; txlen "4718";
chr6	ENSEMBL_gcm37	exon	8166662	8166715	0.0780767345255429	-	.	gene_id "ENSMUSG00000068794.8"; transcript_id "ENSMUSG00000068794.8_tx_13"; exon_id "chr6_8166662_8166715_-"; exonnum "8"; txlen "4898";
chr6	ENSEMBL_gcm37	exon	8166662	8166715	0.0778612170958526	-	.	gene_id "ENSMUSG00000068794.8"; transcript_id "ENSMUSG00000068794.8_tx_14"; exon_id "chr6_8166662_8166715_-"; exonnum "8"; txlen "4404";
chr6	ENSEMBL_gcm37	exon	8166662	8166715	0.05998041147698	-	.	gene_id "ENSMUSG00000068794.8"; transcript_id "ENSMUSG00000068794.8_tx_16"; exon_id "chr6_8166662_8166715_-"; exonnum "8"; txlen "5005";
chr6	ENSEMBL_gcm37	exon	8166662	8166715	0.273846240119897	-	.	gene_id "ENSMUSG00000068794.8"; transcript_id "ENSMUSG00000068794.8_tx_3"; exon_id "chr6_8166662_8166715_-"; exonnum "5"; txlen "3713";
chr6	ENSEMBL_gcm37	exon	8166662	8166715	0.189902037476002	-	.	gene_id "ENSMUSG00000068794.8"; transcript_id "ENSMUSG00000068794.8_tx_6"; exon_id "chr6_8166662_8166715_-"; exonnum "8"; txlen "4611";
chr6	HAVANA	exon	8168108	8168164	0	-	.	gene_id "ENSMUSG00000068794.8"; transcript_id "ENSMUST00000115537.2"; gene_type "protein_coding"; gene_name "Col28a1"; transcript_type "protein_coding"; transcript_name "Col28a1-201"; exon_number 5; exon_id "ENSMUSE00000656568.2"; level 2; protein_id "ENSMUSP00000111199.2"; transcript_support_level "1"; mgi_id "MGI:2685312"; tag "basic"; tag "Ensembl_canonical"; tag "GENCODE_Primary"; tag "appris_principal_1"; tag "CCDS"; ccdsid "CCDS39424.1"; havana_gene "OTTMUSG00000022693.1"; havana_transcript "OTTMUST00000054427.1";
chr6	HAVANA	CDS	8168108	8168164	0	-	0	gene_id "ENSMUSG00000068794.8"; transcript_id "ENSMUST00000115537.2"; gene_type "protein_coding"; gene_name "Col28a1"; transcript_type "protein_coding"; transcript_name "Col28a1-201"; exon_number 5; exon_id "ENSMUSE00000656568.2"; level 2; protein_id "ENSMUSP00000111199.2"; transcript_support_level "1"; mgi_id "MGI:2685312"; tag "basic"; tag "Ensembl_canonical"; tag "GENCODE_Primary"; tag "appris_principal_1"; tag "CCDS"; ccdsid "CCDS39424.1"; havana_gene "OTTMUSG00000022693.1"; havana_transcript "OTTMUST00000054427.1";
chr6	ENSEMBL_gcm37	exon	8168108	8168164	0.0814028833065698	-	.	gene_id "ENSMUSG00000068794.8"; transcript_id "ENSMUSG00000068794.8_tx_11"; exon_id "chr6_8168108_8168164_-"; exonnum "7"; txlen "4718";
chr6	ENSEMBL_gcm37	exon	8168108	8168164	0.0780767345255429	-	.	gene_id "ENSMUSG00000068794.8"; transcript_id "ENSMUSG00000068794.8_tx_13"; exon_id "chr6_8168108_8168164_-"; exonnum "7"; txlen "4898";
chr6	ENSEMBL_gcm37	exon	8168108	8168164	0.0778612170958526	-	.	gene_id "ENSMUSG00000068794.8"; transcript_id "ENSMUSG00000068794.8_tx_14"; exon_id "chr6_8168108_8168164_-"; exonnum "7"; txlen "4404";
chr6	ENSEMBL_gcm37	exon	8168108	8168164	0.05998041147698	-	.	gene_id "ENSMUSG00000068794.8"; transcript_id "ENSMUSG00000068794.8_tx_16"; exon_id "chr6_8168108_8168164_-"; exonnum "7"; txlen "5005";
chr6	ENSEMBL_gcm37	exon	8168108	8168164	0.273846240119897	-	.	gene_id "ENSMUSG00000068794.8"; transcript_id "ENSMUSG00000068794.8_tx_3"; exon_id "chr6_8168108_8168164_-"; exonnum "4"; txlen "3713";
chr6	ENSEMBL_gcm37	exon	8168108	8168164	0.189902037476002	-	.	gene_id "ENSMUSG00000068794.8"; transcript_id "ENSMUSG00000068794.8_tx_6"; exon_id "chr6_8168108_8168164_-"; exonnum "7"; txlen "4611";
chr6	HAVANA	exon	8169616	8169636	0	-	.	gene_id "ENSMUSG00000068794.8"; transcript_id "ENSMUST00000115537.2"; gene_type "protein_coding"; gene_name "Col28a1"; transcript_type "protein_coding"; transcript_name "Col28a1-201"; exon_number 4; exon_id "ENSMUSE00000703328.2"; level 2; protein_id "ENSMUSP00000111199.2"; transcript_support_level "1"; mgi_id "MGI:2685312"; tag "basic"; tag "Ensembl_canonical"; tag "GENCODE_Primary"; tag "appris_principal_1"; tag "CCDS"; ccdsid "CCDS39424.1"; havana_gene "OTTMUSG00000022693.1"; havana_transcript "OTTMUST00000054427.1";
chr6	HAVANA	CDS	8169616	8169636	0	-	0	gene_id "ENSMUSG00000068794.8"; transcript_id "ENSMUST00000115537.2"; gene_type "protein_coding"; gene_name "Col28a1"; transcript_type "protein_coding"; transcript_name "Col28a1-201"; exon_number 4; exon_id "ENSMUSE00000703328.2"; level 2; protein_id "ENSMUSP00000111199.2"; transcript_support_level "1"; mgi_id "MGI:2685312"; tag "basic"; tag "Ensembl_canonical"; tag "GENCODE_Primary"; tag "appris_principal_1"; tag "CCDS"; ccdsid "CCDS39424.1"; havana_gene "OTTMUSG00000022693.1"; havana_transcript "OTTMUST00000054427.1";
chr6	HAVANA	exon	8169616	8169636	0	-	.	gene_id "ENSMUSG00000068794.8"; transcript_id "ENSMUST00000213284.2"; gene_type "protein_coding"; gene_name "Col28a1"; transcript_type "protein_coding"; transcript_name "Col28a1-204"; exon_number 4; exon_id "ENSMUSE00000703328.2"; level 2; protein_id "ENSMUSP00000150110.2"; transcript_support_level "5"; mgi_id "MGI:2685312"; tag "mRNA_end_NF"; tag "cds_end_NF"; tag "alternative_5_UTR"; tag "RNA_Seq_supported_only"; havana_gene "OTTMUSG00000022693.1"; havana_transcript "OTTMUST00000151864.1";
chr6	HAVANA	CDS	8169616	8169636	0	-	0	gene_id "ENSMUSG00000068794.8"; transcript_id "ENSMUST00000213284.2"; gene_type "protein_coding"; gene_name "Col28a1"; transcript_type "protein_coding"; transcript_name "Col28a1-204"; exon_number 4; exon_id "ENSMUSE00000703328.2"; level 2; protein_id "ENSMUSP00000150110.2"; transcript_support_level "5"; mgi_id "MGI:2685312"; tag "mRNA_end_NF"; tag "cds_end_NF"; tag "alternative_5_UTR"; tag "RNA_Seq_supported_only"; havana_gene "OTTMUSG00000022693.1"; havana_transcript "OTTMUST00000151864.1";
chr6	ENSEMBL_gcm37	exon	8169616	8169636	0.0814028833065698	-	.	gene_id "ENSMUSG00000068794.8"; transcript_id "ENSMUSG00000068794.8_tx_11"; exon_id "chr6_8169616_8169636_-"; exonnum "6"; txlen "4718";
chr6	ENSEMBL_gcm37	exon	8169616	8169636	0.0780767345255429	-	.	gene_id "ENSMUSG00000068794.8"; transcript_id "ENSMUSG00000068794.8_tx_13"; exon_id "chr6_8169616_8169636_-"; exonnum "6"; txlen "4898";
chr6	ENSEMBL_gcm37	exon	8169616	8169636	0.0778612170958526	-	.	gene_id "ENSMUSG00000068794.8"; transcript_id "ENSMUSG00000068794.8_tx_14"; exon_id "chr6_8169616_8169636_-"; exonnum "6"; txlen "4404";
chr6	ENSEMBL_gcm37	exon	8169616	8169636	0.05998041147698	-	.	gene_id "ENSMUSG00000068794.8"; transcript_id "ENSMUSG00000068794.8_tx_16"; exon_id "chr6_8169616_8169636_-"; exonnum "6"; txlen "5005";
chr6	ENSEMBL_gcm37	exon	8169616	8169636	0.273846240119897	-	.	gene_id "ENSMUSG00000068794.8"; transcript_id "ENSMUSG00000068794.8_tx_3"; exon_id "chr6_8169616_8169636_-"; exonnum "3"; txlen "3713";
chr6	ENSEMBL_gcm37	exon	8169616	8169636	0.189902037476002	-	.	gene_id "ENSMUSG00000068794.8"; transcript_id "ENSMUSG00000068794.8_tx_6"; exon_id "chr6_8169616_8169636_-"; exonnum "6"; txlen "4611";
chr6	HAVANA	transcript	8169616	8180174	0	-	.	gene_id "ENSMUSG00000068794.8"; transcript_id "ENSMUST00000213284.2"; gene_type "protein_coding"; gene_name "Col28a1"; transcript_type "protein_coding"; transcript_name "Col28a1-204"; level 2; protein_id "ENSMUSP00000150110.2"; transcript_support_level "5"; mgi_id "MGI:2685312"; tag "mRNA_end_NF"; tag "cds_end_NF"; tag "alternative_5_UTR"; tag "RNA_Seq_supported_only"; havana_gene "OTTMUSG00000022693.1"; havana_transcript "OTTMUST00000151864.1";
chr6	sragcm37_mid	exon	8170857	8170910	0.273846240119897	-	.	gene_id "ENSMUSG00000068794.8"; transcript_id "ENSMUSG00000068794.8_tx_3"; exon_id "chr6_8170857_8170910_-"; exonnum "2"; txlen "3713";
chr6	sragcm37_ss	exon	8171026	8171265	0.273846240119897	-	.	gene_id "ENSMUSG00000068794.8"; transcript_id "ENSMUSG00000068794.8_tx_3"; exon_id "chr6_8171026_8171265_-"; exonnum "1"; txlen "3713";
chr6	HAVANA	exon	8175166	8175722	0	-	.	gene_id "ENSMUSG00000068794.8"; transcript_id "ENSMUST00000115537.2"; gene_type "protein_coding"; gene_name "Col28a1"; transcript_type "protein_coding"; transcript_name "Col28a1-201"; exon_number 3; exon_id "ENSMUSE00000656570.2"; level 2; protein_id "ENSMUSP00000111199.2"; transcript_support_level "1"; mgi_id "MGI:2685312"; tag "basic"; tag "Ensembl_canonical"; tag "GENCODE_Primary"; tag "appris_principal_1"; tag "CCDS"; ccdsid "CCDS39424.1"; havana_gene "OTTMUSG00000022693.1"; havana_transcript "OTTMUST00000054427.1";
chr6	HAVANA	CDS	8175166	8175722	0	-	2	gene_id "ENSMUSG00000068794.8"; transcript_id "ENSMUST00000115537.2"; gene_type "protein_coding"; gene_name "Col28a1"; transcript_type "protein_coding"; transcript_name "Col28a1-201"; exon_number 3; exon_id "ENSMUSE00000656570.2"; level 2; protein_id "ENSMUSP00000111199.2"; transcript_support_level "1"; mgi_id "MGI:2685312"; tag "basic"; tag "Ensembl_canonical"; tag "GENCODE_Primary"; tag "appris_principal_1"; tag "CCDS"; ccdsid "CCDS39424.1"; havana_gene "OTTMUSG00000022693.1"; havana_transcript "OTTMUST00000054427.1";
chr6	HAVANA	exon	8175166	8175722	0	-	.	gene_id "ENSMUSG00000068794.8"; transcript_id "ENSMUST00000213284.2"; gene_type "protein_coding"; gene_name "Col28a1"; transcript_type "protein_coding"; transcript_name "Col28a1-204"; exon_number 3; exon_id "ENSMUSE00000656570.2"; level 2; protein_id "ENSMUSP00000150110.2"; transcript_support_level "5"; mgi_id "MGI:2685312"; tag "mRNA_end_NF"; tag "cds_end_NF"; tag "alternative_5_UTR"; tag "RNA_Seq_supported_only"; havana_gene "OTTMUSG00000022693.1"; havana_transcript "OTTMUST00000151864.1";
chr6	HAVANA	CDS	8175166	8175722	0	-	2	gene_id "ENSMUSG00000068794.8"; transcript_id "ENSMUST00000213284.2"; gene_type "protein_coding"; gene_name "Col28a1"; transcript_type "protein_coding"; transcript_name "Col28a1-204"; exon_number 3; exon_id "ENSMUSE00000656570.2"; level 2; protein_id "ENSMUSP00000150110.2"; transcript_support_level "5"; mgi_id "MGI:2685312"; tag "mRNA_end_NF"; tag "cds_end_NF"; tag "alternative_5_UTR"; tag "RNA_Seq_supported_only"; havana_gene "OTTMUSG00000022693.1"; havana_transcript "OTTMUST00000151864.1";
chr6	ENSEMBL_gcm37	exon	8175166	8175722	0.0814028833065698	-	.	gene_id "ENSMUSG00000068794.8"; transcript_id "ENSMUSG00000068794.8_tx_11"; exon_id "chr6_8175166_8175722_-"; exonnum "5"; txlen "4718";
chr6	ENSEMBL_gcm37	exon	8175166	8175722	0.0780767345255429	-	.	gene_id "ENSMUSG00000068794.8"; transcript_id "ENSMUSG00000068794.8_tx_13"; exon_id "chr6_8175166_8175722_-"; exonnum "5"; txlen "4898";
chr6	ENSEMBL_gcm37	exon	8175166	8175722	0.0778612170958526	-	.	gene_id "ENSMUSG00000068794.8"; transcript_id "ENSMUSG00000068794.8_tx_14"; exon_id "chr6_8175166_8175722_-"; exonnum "5"; txlen "4404";
chr6	ENSEMBL_gcm37	exon	8175166	8175722	0.05998041147698	-	.	gene_id "ENSMUSG00000068794.8"; transcript_id "ENSMUSG00000068794.8_tx_16"; exon_id "chr6_8175166_8175722_-"; exonnum "5"; txlen "5005";
chr6	ENSEMBL_gcm37	exon	8175166	8175722	0.189902037476002	-	.	gene_id "ENSMUSG00000068794.8"; transcript_id "ENSMUSG00000068794.8_tx_6"; exon_id "chr6_8175166_8175722_-"; exonnum "5"; txlen "4611";
chr6	HAVANA	CDS	8176232	8176355	0	-	0	gene_id "ENSMUSG00000068794.8"; transcript_id "ENSMUST00000115537.2"; gene_type "protein_coding"; gene_name "Col28a1"; transcript_type "protein_coding"; transcript_name "Col28a1-201"; exon_number 2; exon_id "ENSMUSE00000703313.2"; level 2; protein_id "ENSMUSP00000111199.2"; transcript_support_level "1"; mgi_id "MGI:2685312"; tag "basic"; tag "Ensembl_canonical"; tag "GENCODE_Primary"; tag "appris_principal_1"; tag "CCDS"; ccdsid "CCDS39424.1"; havana_gene "OTTMUSG00000022693.1"; havana_transcript "OTTMUST00000054427.1";
chr6	HAVANA	CDS	8176232	8176355	0	-	0	gene_id "ENSMUSG00000068794.8"; transcript_id "ENSMUST00000213284.2"; gene_type "protein_coding"; gene_name "Col28a1"; transcript_type "protein_coding"; transcript_name "Col28a1-204"; exon_number 2; exon_id "ENSMUSE00000703313.2"; level 2; protein_id "ENSMUSP00000150110.2"; transcript_support_level "5"; mgi_id "MGI:2685312"; tag "mRNA_end_NF"; tag "cds_end_NF"; tag "alternative_5_UTR"; tag "RNA_Seq_supported_only"; havana_gene "OTTMUSG00000022693.1"; havana_transcript "OTTMUST00000151864.1";
chr6	HAVANA	exon	8176232	8176392	0	-	.	gene_id "ENSMUSG00000068794.8"; transcript_id "ENSMUST00000115537.2"; gene_type "protein_coding"; gene_name "Col28a1"; transcript_type "protein_coding"; transcript_name "Col28a1-201"; exon_number 2; exon_id "ENSMUSE00000703313.2"; level 2; protein_id "ENSMUSP00000111199.2"; transcript_support_level "1"; mgi_id "MGI:2685312"; tag "basic"; tag "Ensembl_canonical"; tag "GENCODE_Primary"; tag "appris_principal_1"; tag "CCDS"; ccdsid "CCDS39424.1"; havana_gene "OTTMUSG00000022693.1"; havana_transcript "OTTMUST00000054427.1";
chr6	HAVANA	exon	8176232	8176392	0	-	.	gene_id "ENSMUSG00000068794.8"; transcript_id "ENSMUST00000213284.2"; gene_type "protein_coding"; gene_name "Col28a1"; transcript_type "protein_coding"; transcript_name "Col28a1-204"; exon_number 2; exon_id "ENSMUSE00000703313.2"; level 2; protein_id "ENSMUSP00000150110.2"; transcript_support_level "5"; mgi_id "MGI:2685312"; tag "mRNA_end_NF"; tag "cds_end_NF"; tag "alternative_5_UTR"; tag "RNA_Seq_supported_only"; havana_gene "OTTMUSG00000022693.1"; havana_transcript "OTTMUST00000151864.1";
chr6	ENSEMBL_gcm37	exon	8176232	8176392	0.0814028833065698	-	.	gene_id "ENSMUSG00000068794.8"; transcript_id "ENSMUSG00000068794.8_tx_11"; exon_id "chr6_8176232_8176392_-"; exonnum "4"; txlen "4718";
chr6	ENSEMBL_gcm37	exon	8176232	8176392	0.0780767345255429	-	.	gene_id "ENSMUSG00000068794.8"; transcript_id "ENSMUSG00000068794.8_tx_13"; exon_id "chr6_8176232_8176392_-"; exonnum "4"; txlen "4898";
chr6	ENSEMBL_gcm37	exon	8176232	8176392	0.0778612170958526	-	.	gene_id "ENSMUSG00000068794.8"; transcript_id "ENSMUSG00000068794.8_tx_14"; exon_id "chr6_8176232_8176392_-"; exonnum "4"; txlen "4404";
chr6	ENSEMBL_gcm37	exon	8176232	8176392	0.05998041147698	-	.	gene_id "ENSMUSG00000068794.8"; transcript_id "ENSMUSG00000068794.8_tx_16"; exon_id "chr6_8176232_8176392_-"; exonnum "4"; txlen "5005";
chr6	ENSEMBL_gcm37	exon	8176232	8176392	0.189902037476002	-	.	gene_id "ENSMUSG00000068794.8"; transcript_id "ENSMUSG00000068794.8_tx_6"; exon_id "chr6_8176232_8176392_-"; exonnum "4"; txlen "4611";
chr6	HAVANA	start_codon	8176353	8176355	0	-	0	gene_id "ENSMUSG00000068794.8"; transcript_id "ENSMUST00000115537.2"; gene_type "protein_coding"; gene_name "Col28a1"; transcript_type "protein_coding"; transcript_name "Col28a1-201"; exon_number 2; exon_id "ENSMUSE00000703313.2"; level 2; protein_id "ENSMUSP00000111199.2"; transcript_support_level "1"; mgi_id "MGI:2685312"; tag "basic"; tag "Ensembl_canonical"; tag "GENCODE_Primary"; tag "appris_principal_1"; tag "CCDS"; ccdsid "CCDS39424.1"; havana_gene "OTTMUSG00000022693.1"; havana_transcript "OTTMUST00000054427.1";
chr6	HAVANA	start_codon	8176353	8176355	0	-	0	gene_id "ENSMUSG00000068794.8"; transcript_id "ENSMUST00000213284.2"; gene_type "protein_coding"; gene_name "Col28a1"; transcript_type "protein_coding"; transcript_name "Col28a1-204"; exon_number 2; exon_id "ENSMUSE00000703313.2"; level 2; protein_id "ENSMUSP00000150110.2"; transcript_support_level "5"; mgi_id "MGI:2685312"; tag "mRNA_end_NF"; tag "cds_end_NF"; tag "alternative_5_UTR"; tag "RNA_Seq_supported_only"; havana_gene "OTTMUSG00000022693.1"; havana_transcript "OTTMUST00000151864.1";
chr6	HAVANA	UTR	8176356	8176392	0	-	.	gene_id "ENSMUSG00000068794.8"; transcript_id "ENSMUST00000115537.2"; gene_type "protein_coding"; gene_name "Col28a1"; transcript_type "protein_coding"; transcript_name "Col28a1-201"; exon_number 2; exon_id "ENSMUSE00000703313.2"; level 2; protein_id "ENSMUSP00000111199.2"; transcript_support_level "1"; mgi_id "MGI:2685312"; tag "basic"; tag "Ensembl_canonical"; tag "GENCODE_Primary"; tag "appris_principal_1"; tag "CCDS"; ccdsid "CCDS39424.1"; havana_gene "OTTMUSG00000022693.1"; havana_transcript "OTTMUST00000054427.1";
chr6	HAVANA	UTR	8176356	8176392	0	-	.	gene_id "ENSMUSG00000068794.8"; transcript_id "ENSMUST00000213284.2"; gene_type "protein_coding"; gene_name "Col28a1"; transcript_type "protein_coding"; transcript_name "Col28a1-204"; exon_number 2; exon_id "ENSMUSE00000703313.2"; level 2; protein_id "ENSMUSP00000150110.2"; transcript_support_level "5"; mgi_id "MGI:2685312"; tag "mRNA_end_NF"; tag "cds_end_NF"; tag "alternative_5_UTR"; tag "RNA_Seq_supported_only"; havana_gene "OTTMUSG00000022693.1"; havana_transcript "OTTMUST00000151864.1";
chr6	HAVANA	exon	8180165	8180174	0	-	.	gene_id "ENSMUSG00000068794.8"; transcript_id "ENSMUST00000213284.2"; gene_type "protein_coding"; gene_name "Col28a1"; transcript_type "protein_coding"; transcript_name "Col28a1-204"; exon_number 1; exon_id "ENSMUSE00001402986.2"; level 2; protein_id "ENSMUSP00000150110.2"; transcript_support_level "5"; mgi_id "MGI:2685312"; tag "mRNA_end_NF"; tag "cds_end_NF"; tag "alternative_5_UTR"; tag "RNA_Seq_supported_only"; havana_gene "OTTMUSG00000022693.1"; havana_transcript "OTTMUST00000151864.1";
chr6	HAVANA	UTR	8180165	8180174	0	-	.	gene_id "ENSMUSG00000068794.8"; transcript_id "ENSMUST00000213284.2"; gene_type "protein_coding"; gene_name "Col28a1"; transcript_type "protein_coding"; transcript_name "Col28a1-204"; exon_number 1; exon_id "ENSMUSE00001402986.2"; level 2; protein_id "ENSMUSP00000150110.2"; transcript_support_level "5"; mgi_id "MGI:2685312"; tag "mRNA_end_NF"; tag "cds_end_NF"; tag "alternative_5_UTR"; tag "RNA_Seq_supported_only"; havana_gene "OTTMUSG00000022693.1"; havana_transcript "OTTMUST00000151864.1";
chr6	sragcm37_es	exon	8188082	8188434	0.0814028833065698	-	.	gene_id "ENSMUSG00000068794.8"; transcript_id "ENSMUSG00000068794.8_tx_12"; exon_id "chr6_8188082_8188434_-"; exonnum "4"; txlen "934";
chr6	sragcm37_es	exon	8188082	8188434	0.128816281192148	-	.	gene_id "ENSMUSG00000068794.8"; transcript_id "ENSMUSG00000068794.8_tx_7"; exon_id "chr6_8188082_8188434_-"; exonnum "4"; txlen "827";
chr6	HAVANA	exon	8192525	8192617	0	-	.	gene_id "ENSMUSG00000068794.8"; transcript_id "ENSMUST00000115537.2"; gene_type "protein_coding"; gene_name "Col28a1"; transcript_type "protein_coding"; transcript_name "Col28a1-201"; exon_number 1; exon_id "ENSMUSE00000703314.2"; level 2; protein_id "ENSMUSP00000111199.2"; transcript_support_level "1"; mgi_id "MGI:2685312"; tag "basic"; tag "Ensembl_canonical"; tag "GENCODE_Primary"; tag "appris_principal_1"; tag "CCDS"; ccdsid "CCDS39424.1"; havana_gene "OTTMUSG00000022693.1"; havana_transcript "OTTMUST00000054427.1";
chr6	HAVANA	UTR	8192525	8192617	0	-	.	gene_id "ENSMUSG00000068794.8"; transcript_id "ENSMUST00000115537.2"; gene_type "protein_coding"; gene_name "Col28a1"; transcript_type "protein_coding"; transcript_name "Col28a1-201"; exon_number 1; exon_id "ENSMUSE00000703314.2"; level 2; protein_id "ENSMUSP00000111199.2"; transcript_support_level "1"; mgi_id "MGI:2685312"; tag "basic"; tag "Ensembl_canonical"; tag "GENCODE_Primary"; tag "appris_principal_1"; tag "CCDS"; ccdsid "CCDS39424.1"; havana_gene "OTTMUSG00000022693.1"; havana_transcript "OTTMUST00000054427.1";
chr6	sragcm37_mid	exon	8192525	8192779	0.0814028833065698	-	.	gene_id "ENSMUSG00000068794.8"; transcript_id "ENSMUSG00000068794.8_tx_11"; exon_id "chr6_8192525_8192779_-"; exonnum "3"; txlen "4718";
chr6	sragcm37_mid	exon	8192525	8192779	0.0814028833065698	-	.	gene_id "ENSMUSG00000068794.8"; transcript_id "ENSMUSG00000068794.8_tx_12"; exon_id "chr6_8192525_8192779_-"; exonnum "3"; txlen "934";
chr6	sragcm37_mid	exon	8192525	8192779	0.0780767345255429	-	.	gene_id "ENSMUSG00000068794.8"; transcript_id "ENSMUSG00000068794.8_tx_13"; exon_id "chr6_8192525_8192779_-"; exonnum "3"; txlen "4898";
chr6	sragcm37_mid	exon	8192525	8192779	0.0778612170958526	-	.	gene_id "ENSMUSG00000068794.8"; transcript_id "ENSMUSG00000068794.8_tx_14"; exon_id "chr6_8192525_8192779_-"; exonnum "3"; txlen "4404";
chr6	sragcm37_mid	exon	8192525	8192779	0.05998041147698	-	.	gene_id "ENSMUSG00000068794.8"; transcript_id "ENSMUSG00000068794.8_tx_16"; exon_id "chr6_8192525_8192779_-"; exonnum "3"; txlen "5005";
chr6	sragcm37_mid	exon	8192525	8192779	0.189902037476002	-	.	gene_id "ENSMUSG00000068794.8"; transcript_id "ENSMUSG00000068794.8_tx_6"; exon_id "chr6_8192525_8192779_-"; exonnum "3"; txlen "4611";
chr6	sragcm37_mid	exon	8192525	8192779	0.128816281192148	-	.	gene_id "ENSMUSG00000068794.8"; transcript_id "ENSMUSG00000068794.8_tx_7"; exon_id "chr6_8192525_8192779_-"; exonnum "3"; txlen "827";
chr6	sragcm37_mid	exon	8193625	8193721	0.0814028833065698	-	.	gene_id "ENSMUSG00000068794.8"; transcript_id "ENSMUSG00000068794.8_tx_11"; exon_id "chr6_8193625_8193721_-"; exonnum "2"; txlen "4718";
chr6	sragcm37_mid	exon	8193625	8193721	0.0814028833065698	-	.	gene_id "ENSMUSG00000068794.8"; transcript_id "ENSMUSG00000068794.8_tx_12"; exon_id "chr6_8193625_8193721_-"; exonnum "2"; txlen "934";
chr6	sragcm37_mid	exon	8193625	8193721	0.0780767345255429	-	.	gene_id "ENSMUSG00000068794.8"; transcript_id "ENSMUSG00000068794.8_tx_13"; exon_id "chr6_8193625_8193721_-"; exonnum "2"; txlen "4898";
chr6	sragcm37_mid	exon	8193625	8193721	0.0778612170958526	-	.	gene_id "ENSMUSG00000068794.8"; transcript_id "ENSMUSG00000068794.8_tx_14"; exon_id "chr6_8193625_8193721_-"; exonnum "2"; txlen "4404";
chr6	sragcm37_mid	exon	8193625	8193721	0.05998041147698	-	.	gene_id "ENSMUSG00000068794.8"; transcript_id "ENSMUSG00000068794.8_tx_16"; exon_id "chr6_8193625_8193721_-"; exonnum "2"; txlen "5005";
chr6	sragcm37_mid	exon	8193625	8193721	0.189902037476002	-	.	gene_id "ENSMUSG00000068794.8"; transcript_id "ENSMUSG00000068794.8_tx_6"; exon_id "chr6_8193625_8193721_-"; exonnum "2"; txlen "4611";
chr6	sragcm37_mid	exon	8193625	8193721	0.128816281192148	-	.	gene_id "ENSMUSG00000068794.8"; transcript_id "ENSMUSG00000068794.8_tx_7"; exon_id "chr6_8193625_8193721_-"; exonnum "2"; txlen "827";
chr6	sragcm37_ss	exon	8194160	8194281	0.0780767345255429	-	.	gene_id "ENSMUSG00000068794.8"; transcript_id "ENSMUSG00000068794.8_tx_13"; exon_id "chr6_8194160_8194281_-"; exonnum "1"; txlen "4898";
chr6	sragcm37_ss	exon	8194160	8194281	0.0778612170958526	-	.	gene_id "ENSMUSG00000068794.8"; transcript_id "ENSMUSG00000068794.8_tx_14"; exon_id "chr6_8194160_8194281_-"; exonnum "1"; txlen "4404";
chr6	sragcm37_ss	exon	8194160	8194281	0.189902037476002	-	.	gene_id "ENSMUSG00000068794.8"; transcript_id "ENSMUSG00000068794.8_tx_6"; exon_id "chr6_8194160_8194281_-"; exonnum "1"; txlen "4611";
chr6	sragcm37_ss	exon	8194160	8194281	0.128816281192148	-	.	gene_id "ENSMUSG00000068794.8"; transcript_id "ENSMUSG00000068794.8_tx_7"; exon_id "chr6_8194160_8194281_-"; exonnum "1"; txlen "827";
chr6	sragcm37_ss	exon	8194168	8194396	0.0814028833065698	-	.	gene_id "ENSMUSG00000068794.8"; transcript_id "ENSMUSG00000068794.8_tx_11"; exon_id "chr6_8194168_8194396_-"; exonnum "1"; txlen "4718";
chr6	sragcm37_ss	exon	8194168	8194396	0.0814028833065698	-	.	gene_id "ENSMUSG00000068794.8"; transcript_id "ENSMUSG00000068794.8_tx_12"; exon_id "chr6_8194168_8194396_-"; exonnum "1"; txlen "934";
chr6	sragcm37_ss	exon	8194168	8194396	0.05998041147698	-	.	gene_id "ENSMUSG00000068794.8"; transcript_id "ENSMUSG00000068794.8_tx_16"; exon_id "chr6_8194168_8194396_-"; exonnum "1"; txlen "5005";
chr6	sragcm37_es	exon	8195024	8195910	0.0806485354785653	-	.	gene_id "sragcm37_gene_39501"; transcript_id "sragcm37_gene_39501_tx_1"; exon_id "chr6_8195024_8195910_-"; exonnum "2"; txlen "1118";
chr6	sragcm37_ss	exon	8197032	8197262	0.0806485354785653	-	.	gene_id "sragcm37_gene_39501"; transcript_id "sragcm37_gene_39501_tx_1"; exon_id "chr6_8197032_8197262_-"; exonnum "1"; txlen "1118";
chr6	sragcm37_es	exon	8254041	8254565	1.71941428148309	-	.	gene_id "sragcm37_gene_47111"; transcript_id "sragcm37_gene_47111_tx_1"; exon_id "chr6_8254041_8254565_-"; exonnum "2"; txlen "591";
chr6	sragcm37_ss	exon	8254629	8254694	1.71941428148309	-	.	gene_id "sragcm37_gene_47111"; transcript_id "sragcm37_gene_47111_tx_1"; exon_id "chr6_8254629_8254694_-"; exonnum "1"; txlen "591";
chr6	HAVANA	UTR	8255936	8256167	0	-	.	gene_id "ENSMUSG00000012483.5"; transcript_id "ENSMUST00000012627.5"; gene_type "protein_coding"; gene_name "Rpa3"; transcript_type "protein_coding"; transcript_name "Rpa3-201"; exon_number 4; exon_id "ENSMUSE00000192213.5"; level 2; protein_id "ENSMUSP00000012627.5"; transcript_support_level "1"; mgi_id "MGI:1915490"; tag "basic"; tag "Ensembl_canonical"; tag "GENCODE_Primary"; tag "appris_principal_1"; tag "CCDS"; ccdsid "CCDS19909.1"; havana_gene "OTTMUSG00000029297.1"; havana_transcript "OTTMUST00000072597.1";
chr6	HAVANA	exon	8255936	8256247	0	-	.	gene_id "ENSMUSG00000012483.5"; transcript_id "ENSMUST00000012627.5"; gene_type "protein_coding"; gene_name "Rpa3"; transcript_type "protein_coding"; transcript_name "Rpa3-201"; exon_number 4; exon_id "ENSMUSE00000192213.5"; level 2; protein_id "ENSMUSP00000012627.5"; transcript_support_level "1"; mgi_id "MGI:1915490"; tag "basic"; tag "Ensembl_canonical"; tag "GENCODE_Primary"; tag "appris_principal_1"; tag "CCDS"; ccdsid "CCDS19909.1"; havana_gene "OTTMUSG00000029297.1"; havana_transcript "OTTMUST00000072597.1";
chr6	HAVANA	gene	8255936	8259173	0	-	.	gene_id "ENSMUSG00000012483.5"; gene_type "protein_coding"; gene_name "Rpa3"; level 2; mgi_id "MGI:1915490"; havana_gene "OTTMUSG00000029297.1";
chr6	HAVANA	transcript	8255936	8259173	0	-	.	gene_id "ENSMUSG00000012483.5"; transcript_id "ENSMUST00000012627.5"; gene_type "protein_coding"; gene_name "Rpa3"; transcript_type "protein_coding"; transcript_name "Rpa3-201"; level 2; protein_id "ENSMUSP00000012627.5"; transcript_support_level "1"; mgi_id "MGI:1915490"; tag "basic"; tag "Ensembl_canonical"; tag "GENCODE_Primary"; tag "appris_principal_1"; tag "CCDS"; ccdsid "CCDS19909.1"; havana_gene "OTTMUSG00000029297.1"; havana_transcript "OTTMUST00000072597.1";
chr6	HAVANA	stop_codon	8256165	8256167	0	-	0	gene_id "ENSMUSG00000012483.5"; transcript_id "ENSMUST00000012627.5"; gene_type "protein_coding"; gene_name "Rpa3"; transcript_type "protein_coding"; transcript_name "Rpa3-201"; exon_number 4; exon_id "ENSMUSE00000192213.5"; level 2; protein_id "ENSMUSP00000012627.5"; transcript_support_level "1"; mgi_id "MGI:1915490"; tag "basic"; tag "Ensembl_canonical"; tag "GENCODE_Primary"; tag "appris_principal_1"; tag "CCDS"; ccdsid "CCDS19909.1"; havana_gene "OTTMUSG00000029297.1"; havana_transcript "OTTMUST00000072597.1";
chr6	HAVANA	CDS	8256168	8256247	0	-	2	gene_id "ENSMUSG00000012483.5"; transcript_id "ENSMUST00000012627.5"; gene_type "protein_coding"; gene_name "Rpa3"; transcript_type "protein_coding"; transcript_name "Rpa3-201"; exon_number 4; exon_id "ENSMUSE00000192213.5"; level 2; protein_id "ENSMUSP00000012627.5"; transcript_support_level "1"; mgi_id "MGI:1915490"; tag "basic"; tag "Ensembl_canonical"; tag "GENCODE_Primary"; tag "appris_principal_1"; tag "CCDS"; ccdsid "CCDS19909.1"; havana_gene "OTTMUSG00000029297.1"; havana_transcript "OTTMUST00000072597.1";
chr6	HAVANA	exon	8256695	8256803	0	-	.	gene_id "ENSMUSG00000012483.5"; transcript_id "ENSMUST00000012627.5"; gene_type "protein_coding"; gene_name "Rpa3"; transcript_type "protein_coding"; transcript_name "Rpa3-201"; exon_number 3; exon_id "ENSMUSE00000192212.4"; level 2; protein_id "ENSMUSP00000012627.5"; transcript_support_level "1"; mgi_id "MGI:1915490"; tag "basic"; tag "Ensembl_canonical"; tag "GENCODE_Primary"; tag "appris_principal_1"; tag "CCDS"; ccdsid "CCDS19909.1"; havana_gene "OTTMUSG00000029297.1"; havana_transcript "OTTMUST00000072597.1";
chr6	HAVANA	CDS	8256695	8256803	0	-	0	gene_id "ENSMUSG00000012483.5"; transcript_id "ENSMUST00000012627.5"; gene_type "protein_coding"; gene_name "Rpa3"; transcript_type "protein_coding"; transcript_name "Rpa3-201"; exon_number 3; exon_id "ENSMUSE00000192212.4"; level 2; protein_id "ENSMUSP00000012627.5"; transcript_support_level "1"; mgi_id "MGI:1915490"; tag "basic"; tag "Ensembl_canonical"; tag "GENCODE_Primary"; tag "appris_principal_1"; tag "CCDS"; ccdsid "CCDS19909.1"; havana_gene "OTTMUSG00000029297.1"; havana_transcript "OTTMUST00000072597.1";
chr6	HAVANA	exon	8257221	8257761	0	-	.	gene_id "ENSMUSG00000012483.5"; transcript_id "ENSMUST00000159594.2"; gene_type "protein_coding"; gene_name "Rpa3"; transcript_type "retained_intron"; transcript_name "Rpa3-202"; exon_number 2; exon_id "ENSMUSE00000849875.2"; level 2; transcript_support_level "2"; mgi_id "MGI:1915490"; havana_gene "OTTMUSG00000029297.1"; havana_transcript "OTTMUST00000072598.1";
chr6	HAVANA	transcript	8257221	8259140	0	-	.	gene_id "ENSMUSG00000012483.5"; transcript_id "ENSMUST00000159594.2"; gene_type "protein_coding"; gene_name "Rpa3"; transcript_type "retained_intron"; transcript_name "Rpa3-202"; level 2; transcript_support_level "2"; mgi_id "MGI:1915490"; havana_gene "OTTMUSG00000029297.1"; havana_transcript "OTTMUST00000072598.1";
chr6	HAVANA	exon	8257687	8257761	0	-	.	gene_id "ENSMUSG00000012483.5"; transcript_id "ENSMUST00000012627.5"; gene_type "protein_coding"; gene_name "Rpa3"; transcript_type "protein_coding"; transcript_name "Rpa3-201"; exon_number 2; exon_id "ENSMUSE00000192215.4"; level 2; protein_id "ENSMUSP00000012627.5"; transcript_support_level "1"; mgi_id "MGI:1915490"; tag "basic"; tag "Ensembl_canonical"; tag "GENCODE_Primary"; tag "appris_principal_1"; tag "CCDS"; ccdsid "CCDS19909.1"; havana_gene "OTTMUSG00000029297.1"; havana_transcript "OTTMUST00000072597.1";
chr6	HAVANA	CDS	8257687	8257761	0	-	0	gene_id "ENSMUSG00000012483.5"; transcript_id "ENSMUST00000012627.5"; gene_type "protein_coding"; gene_name "Rpa3"; transcript_type "protein_coding"; transcript_name "Rpa3-201"; exon_number 2; exon_id "ENSMUSE00000192215.4"; level 2; protein_id "ENSMUSP00000012627.5"; transcript_support_level "1"; mgi_id "MGI:1915490"; tag "basic"; tag "Ensembl_canonical"; tag "GENCODE_Primary"; tag "appris_principal_1"; tag "CCDS"; ccdsid "CCDS19909.1"; havana_gene "OTTMUSG00000029297.1"; havana_transcript "OTTMUST00000072597.1";
chr6	HAVANA	CDS	8259000	8259098	0	-	0	gene_id "ENSMUSG00000012483.5"; transcript_id "ENSMUST00000012627.5"; gene_type "protein_coding"; gene_name "Rpa3"; transcript_type "protein_coding"; transcript_name "Rpa3-201"; exon_number 1; exon_id "ENSMUSE00000870781.2"; level 2; protein_id "ENSMUSP00000012627.5"; transcript_support_level "1"; mgi_id "MGI:1915490"; tag "basic"; tag "Ensembl_canonical"; tag "GENCODE_Primary"; tag "appris_principal_1"; tag "CCDS"; ccdsid "CCDS19909.1"; havana_gene "OTTMUSG00000029297.1"; havana_transcript "OTTMUST00000072597.1";
chr6	HAVANA	exon	8259000	8259140	0	-	.	gene_id "ENSMUSG00000012483.5"; transcript_id "ENSMUST00000159594.2"; gene_type "protein_coding"; gene_name "Rpa3"; transcript_type "retained_intron"; transcript_name "Rpa3-202"; exon_number 1; exon_id "ENSMUSE00000192214.5"; level 2; transcript_support_level "2"; mgi_id "MGI:1915490"; havana_gene "OTTMUSG00000029297.1"; havana_transcript "OTTMUST00000072598.1";
chr6	HAVANA	exon	8259000	8259173	0	-	.	gene_id "ENSMUSG00000012483.5"; transcript_id "ENSMUST00000012627.5"; gene_type "protein_coding"; gene_name "Rpa3"; transcript_type "protein_coding"; transcript_name "Rpa3-201"; exon_number 1; exon_id "ENSMUSE00000870781.2"; level 2; protein_id "ENSMUSP00000012627.5"; transcript_support_level "1"; mgi_id "MGI:1915490"; tag "basic"; tag "Ensembl_canonical"; tag "GENCODE_Primary"; tag "appris_principal_1"; tag "CCDS"; ccdsid "CCDS19909.1"; havana_gene "OTTMUSG00000029297.1"; havana_transcript "OTTMUST00000072597.1";
chr6	HAVANA	start_codon	8259096	8259098	0	-	0	gene_id "ENSMUSG00000012483.5"; transcript_id "ENSMUST00000012627.5"; gene_type "protein_coding"; gene_name "Rpa3"; transcript_type "protein_coding"; transcript_name "Rpa3-201"; exon_number 1; exon_id "ENSMUSE00000870781.2"; level 2; protein_id "ENSMUSP00000012627.5"; transcript_support_level "1"; mgi_id "MGI:1915490"; tag "basic"; tag "Ensembl_canonical"; tag "GENCODE_Primary"; tag "appris_principal_1"; tag "CCDS"; ccdsid "CCDS19909.1"; havana_gene "OTTMUSG00000029297.1"; havana_transcript "OTTMUST00000072597.1";
chr6	HAVANA	UTR	8259099	8259173	0	-	.	gene_id "ENSMUSG00000012483.5"; transcript_id "ENSMUST00000012627.5"; gene_type "protein_coding"; gene_name "Rpa3"; transcript_type "protein_coding"; transcript_name "Rpa3-201"; exon_number 1; exon_id "ENSMUSE00000870781.2"; level 2; protein_id "ENSMUSP00000012627.5"; transcript_support_level "1"; mgi_id "MGI:1915490"; tag "basic"; tag "Ensembl_canonical"; tag "GENCODE_Primary"; tag "appris_principal_1"; tag "CCDS"; ccdsid "CCDS19909.1"; havana_gene "OTTMUSG00000029297.1"; havana_transcript "OTTMUST00000072597.1";
chr6	HAVANA	exon	8333821	8334026	0	-	.	gene_id "ENSMUSG00000123092.1"; transcript_id "ENSMUST00000256140.1"; gene_type "lncRNA"; gene_name "ENSMUSG00000123092"; transcript_type "lncRNA"; transcript_name "ENSMUST00000256140"; exon_number 3; exon_id "ENSMUSE00001509005.1"; level 2; tag "basic"; tag "Ensembl_canonical"; tag "GENCODE_Primary"; tag "TAGENE";
chr6	HAVANA	gene	8333821	8345585	0	-	.	gene_id "ENSMUSG00000123092.1"; gene_type "lncRNA"; gene_name "ENSMUSG00000123092"; level 2;
chr6	HAVANA	transcript	8333821	8345585	0	-	.	gene_id "ENSMUSG00000123092.1"; transcript_id "ENSMUST00000256140.1"; gene_type "lncRNA"; gene_name "ENSMUSG00000123092"; transcript_type "lncRNA"; transcript_name "ENSMUST00000256140"; level 2; tag "basic"; tag "Ensembl_canonical"; tag "GENCODE_Primary"; tag "TAGENE";
chr6	HAVANA	exon	8341453	8341510	0	-	.	gene_id "ENSMUSG00000123092.1"; transcript_id "ENSMUST00000256140.1"; gene_type "lncRNA"; gene_name "ENSMUSG00000123092"; transcript_type "lncRNA"; transcript_name "ENSMUST00000256140"; exon_number 2; exon_id "ENSMUSE00001509006.1"; level 2; tag "basic"; tag "Ensembl_canonical"; tag "GENCODE_Primary"; tag "TAGENE";
chr6	HAVANA	exon	8345524	8345585	0	-	.	gene_id "ENSMUSG00000123092.1"; transcript_id "ENSMUST00000256140.1"; gene_type "lncRNA"; gene_name "ENSMUSG00000123092"; transcript_type "lncRNA"; transcript_name "ENSMUST00000256140"; exon_number 1; exon_id "ENSMUSE00001509004.1"; level 2; tag "basic"; tag "Ensembl_canonical"; tag "GENCODE_Primary"; tag "TAGENE";
chr6	HAVANA	exon	8354056	8354404	0	-	.	gene_id "ENSMUSG00000089890.2"; transcript_id "ENSMUST00000161366.2"; gene_type "lncRNA"; gene_name "Gm16055"; transcript_type "lncRNA"; transcript_name "Gm16055-201"; exon_number 2; exon_id "ENSMUSE00000870755.2"; level 1; transcript_support_level "2"; mgi_id "MGI:3801818"; tag "basic"; tag "Ensembl_canonical"; tag "GENCODE_Primary"; tag "exp_conf"; havana_gene "OTTMUSG00000029558.1"; havana_transcript "OTTMUST00000073300.1";
chr6	ENSEMBL_gcm37	exon	8354056	8354404	0.00772860043122039	-	.	gene_id "ENSMUSG00000089890.2"; transcript_id "ENSMUSG00000089890.2_tx_4"; exon_id "chr6_8354056_8354404_-"; exonnum "3"; txlen "701";
chr6	HAVANA	gene	8354056	8364136	0	-	.	gene_id "ENSMUSG00000089890.2"; gene_type "lncRNA"; gene_name "Gm16055"; level 1; mgi_id "MGI:3801818"; havana_gene "OTTMUSG00000029558.1";
chr6	HAVANA	transcript	8354056	8364136	0	-	.	gene_id "ENSMUSG00000089890.2"; transcript_id "ENSMUST00000161366.2"; gene_type "lncRNA"; gene_name "Gm16055"; transcript_type "lncRNA"; transcript_name "Gm16055-201"; level 1; transcript_support_level "2"; mgi_id "MGI:3801818"; tag "basic"; tag "Ensembl_canonical"; tag "GENCODE_Primary"; tag "exp_conf"; havana_gene "OTTMUSG00000029558.1"; havana_transcript "OTTMUST00000073300.1";
chr6	sragcm37_es	exon	8357201	8357525	3.81780552113409	-	.	gene_id "ENSMUSG00000089890.2"; transcript_id "ENSMUSG00000089890.2_tx_2"; exon_id "chr6_8357201_8357525_-"; exonnum "2"; txlen "602";
chr6	sragcm37_es	exon	8357201	8357525	0.00772860043122039	-	.	gene_id "ENSMUSG00000089890.2"; transcript_id "ENSMUSG00000089890.2_tx_3"; exon_id "chr6_8357201_8357525_-"; exonnum "3"; txlen "677";
chr6	HAVANA	exon	8363860	8364136	0	-	.	gene_id "ENSMUSG00000089890.2"; transcript_id "ENSMUST00000161366.2"; gene_type "lncRNA"; gene_name "Gm16055"; transcript_type "lncRNA"; transcript_name "Gm16055-201"; exon_number 1; exon_id "ENSMUSE00000863373.2"; level 1; transcript_support_level "2"; mgi_id "MGI:3801818"; tag "basic"; tag "Ensembl_canonical"; tag "GENCODE_Primary"; tag "exp_conf"; havana_gene "OTTMUSG00000029558.1"; havana_transcript "OTTMUST00000073300.1";
chr6	ENSEMBL_gcm37	exon	8363860	8364136	3.81780552113409	-	.	gene_id "ENSMUSG00000089890.2"; transcript_id "ENSMUSG00000089890.2_tx_2"; exon_id "chr6_8363860_8364136_-"; exonnum "1"; txlen "602";
chr6	sragcm37_mid	exon	8366857	8367019	0.00772860043122039	-	.	gene_id "ENSMUSG00000089890.2"; transcript_id "ENSMUSG00000089890.2_tx_3"; exon_id "chr6_8366857_8367019_-"; exonnum "2"; txlen "677";
chr6	sragcm37_mid	exon	8366857	8367019	0.00772860043122039	-	.	gene_id "ENSMUSG00000089890.2"; transcript_id "ENSMUSG00000089890.2_tx_4"; exon_id "chr6_8366857_8367019_-"; exonnum "2"; txlen "701";
chr6	sragcm37_ss	exon	8368271	8368459	0.00772860043122039	-	.	gene_id "ENSMUSG00000089890.2"; transcript_id "ENSMUSG00000089890.2_tx_3"; exon_id "chr6_8368271_8368459_-"; exonnum "1"; txlen "677";
chr6	sragcm37_ss	exon	8368271	8368459	0.00772860043122039	-	.	gene_id "ENSMUSG00000089890.2"; transcript_id "ENSMUSG00000089890.2_tx_4"; exon_id "chr6_8368271_8368459_-"; exonnum "1"; txlen "701";
chr6	HAVANA	gene	8377596	8379379	0	-	.	gene_id "ENSMUSG00000089735.2"; gene_type "processed_pseudogene"; gene_name "Gm8428"; level 2; mgi_id "MGI:3648643"; havana_gene "OTTMUSG00000029312.1";
chr6	HAVANA	transcript	8377596	8379379	0	-	.	gene_id "ENSMUSG00000089735.2"; transcript_id "ENSMUST00000159919.2"; gene_type "processed_pseudogene"; gene_name "Gm8428"; transcript_type "processed_pseudogene"; transcript_name "Gm8428-201"; level 2; transcript_support_level "NA"; mgi_id "MGI:3648643"; ont "PGO:0000004"; tag "basic"; tag "Ensembl_canonical"; tag "GENCODE_Primary"; havana_gene "OTTMUSG00000029312.1"; havana_transcript "OTTMUST00000072634.1";
chr6	HAVANA	exon	8377596	8379379	0	-	.	gene_id "ENSMUSG00000089735.2"; transcript_id "ENSMUST00000159919.2"; gene_type "processed_pseudogene"; gene_name "Gm8428"; transcript_type "processed_pseudogene"; transcript_name "Gm8428-201"; exon_number 1; exon_id "ENSMUSE00000861171.2"; level 2; transcript_support_level "NA"; mgi_id "MGI:3648643"; ont "PGO:0000004"; tag "basic"; tag "Ensembl_canonical"; tag "GENCODE_Primary"; havana_gene "OTTMUSG00000029312.1"; havana_transcript "OTTMUST00000072634.1";
chr6	sragcm37_es	exon	8393364	8393771	0.0265494534883083	-	.	gene_id "ENSMUSG00000090151.2"; transcript_id "ENSMUSG00000090151.2_tx_1"; exon_id "chr6_8393364_8393771_-"; exonnum "12"; txlen "3690";
chr6	sragcm37_es	exon	8393364	8393771	0.022558258215061	-	.	gene_id "ENSMUSG00000090151.2"; transcript_id "ENSMUSG00000090151.2_tx_3"; exon_id "chr6_8393364_8393771_-"; exonnum "13"; txlen "3856";
chr6	sragcm37_es	exon	8393364	8393771	0.0121837499628931	-	.	gene_id "ENSMUSG00000090151.2"; transcript_id "ENSMUSG00000090151.2_tx_4"; exon_id "chr6_8393364_8393771_-"; exonnum "11"; txlen "3520";
chr6	sragcm37_es	exon	8393364	8393771	0.0121837499628931	-	.	gene_id "ENSMUSG00000090151.2"; transcript_id "ENSMUSG00000090151.2_tx_5"; exon_id "chr6_8393364_8393771_-"; exonnum "12"; txlen "3686";
chr6	sragcm37_es	exon	8393364	8393771	0.0087017423177435	-	.	gene_id "ENSMUSG00000090151.2"; transcript_id "ENSMUSG00000090151.2_tx_6"; exon_id "chr6_8393364_8393771_-"; exonnum "2"; txlen "630";
chr6	sragcm37_es	exon	8393364	8393771	0.00552537523820255	-	.	gene_id "ENSMUSG00000090151.2"; transcript_id "ENSMUSG00000090151.2_tx_8"; exon_id "chr6_8393364_8393771_-"; exonnum "11"; txlen "3572";
chr6	sragcm37_es	exon	8393364	8393771	0.00552537523820255	-	.	gene_id "ENSMUSG00000090151.2"; transcript_id "ENSMUSG00000090151.2_tx_9"; exon_id "chr6_8393364_8393771_-"; exonnum "10"; txlen "3402";
chr6	sragcm37_mid	exon	8397893	8398021	0.0265494534883083	-	.	gene_id "ENSMUSG00000090151.2"; transcript_id "ENSMUSG00000090151.2_tx_1"; exon_id "chr6_8397893_8398021_-"; exonnum "11"; txlen "3690";
chr6	sragcm37_mid	exon	8397893	8398021	0.022558258215061	-	.	gene_id "ENSMUSG00000090151.2"; transcript_id "ENSMUSG00000090151.2_tx_3"; exon_id "chr6_8397893_8398021_-"; exonnum "12"; txlen "3856";
chr6	sragcm37_mid	exon	8397893	8398021	0.0121837499628931	-	.	gene_id "ENSMUSG00000090151.2"; transcript_id "ENSMUSG00000090151.2_tx_4"; exon_id "chr6_8397893_8398021_-"; exonnum "10"; txlen "3520";
chr6	sragcm37_mid	exon	8397893	8398021	0.0121837499628931	-	.	gene_id "ENSMUSG00000090151.2"; transcript_id "ENSMUSG00000090151.2_tx_5"; exon_id "chr6_8397893_8398021_-"; exonnum "11"; txlen "3686";
chr6	sragcm37_mid	exon	8397893	8398021	0.00552537523820255	-	.	gene_id "ENSMUSG00000090151.2"; transcript_id "ENSMUSG00000090151.2_tx_8"; exon_id "chr6_8397893_8398021_-"; exonnum "10"; txlen "3572";
chr6	sragcm37_mid	exon	8397893	8398021	0.00552537523820255	-	.	gene_id "ENSMUSG00000090151.2"; transcript_id "ENSMUSG00000090151.2_tx_9"; exon_id "chr6_8397893_8398021_-"; exonnum "9"; txlen "3402";
chr6	sragcm37_mid	exon	8398688	8398909	0.0265494534883083	-	.	gene_id "ENSMUSG00000090151.2"; transcript_id "ENSMUSG00000090151.2_tx_1"; exon_id "chr6_8398688_8398909_-"; exonnum "10"; txlen "3690";
chr6	sragcm37_mid	exon	8398688	8398909	0.022558258215061	-	.	gene_id "ENSMUSG00000090151.2"; transcript_id "ENSMUSG00000090151.2_tx_3"; exon_id "chr6_8398688_8398909_-"; exonnum "11"; txlen "3856";
chr6	sragcm37_mid	exon	8398688	8398909	0.0121837499628931	-	.	gene_id "ENSMUSG00000090151.2"; transcript_id "ENSMUSG00000090151.2_tx_4"; exon_id "chr6_8398688_8398909_-"; exonnum "9"; txlen "3520";
chr6	sragcm37_mid	exon	8398688	8398909	0.0121837499628931	-	.	gene_id "ENSMUSG00000090151.2"; transcript_id "ENSMUSG00000090151.2_tx_5"; exon_id "chr6_8398688_8398909_-"; exonnum "10"; txlen "3686";
chr6	sragcm37_mid	exon	8398688	8398909	0.0087017423177435	-	.	gene_id "ENSMUSG00000090151.2"; transcript_id "ENSMUSG00000090151.2_tx_6"; exon_id "chr6_8398688_8398909_-"; exonnum "1"; txlen "630";
chr6	sragcm37_mid	exon	8398688	8398909	0.00552537523820255	-	.	gene_id "ENSMUSG00000090151.2"; transcript_id "ENSMUSG00000090151.2_tx_8"; exon_id "chr6_8398688_8398909_-"; exonnum "9"; txlen "3572";
chr6	sragcm37_mid	exon	8398688	8398909	0.00552537523820255	-	.	gene_id "ENSMUSG00000090151.2"; transcript_id "ENSMUSG00000090151.2_tx_9"; exon_id "chr6_8398688_8398909_-"; exonnum "8"; txlen "3402";
chr6	sragcm37_mid	exon	8401883	8402418	0.0265494534883083	-	.	gene_id "ENSMUSG00000090151.2"; transcript_id "ENSMUSG00000090151.2_tx_1"; exon_id "chr6_8401883_8402418_-"; exonnum "9"; txlen "3690";
chr6	sragcm37_mid	exon	8401883	8402418	0.022558258215061	-	.	gene_id "ENSMUSG00000090151.2"; transcript_id "ENSMUSG00000090151.2_tx_3"; exon_id "chr6_8401883_8402418_-"; exonnum "10"; txlen "3856";
chr6	sragcm37_mid	exon	8401883	8402418	0.0121837499628931	-	.	gene_id "ENSMUSG00000090151.2"; transcript_id "ENSMUSG00000090151.2_tx_4"; exon_id "chr6_8401883_8402418_-"; exonnum "8"; txlen "3520";
chr6	sragcm37_mid	exon	8401883	8402418	0.0121837499628931	-	.	gene_id "ENSMUSG00000090151.2"; transcript_id "ENSMUSG00000090151.2_tx_5"; exon_id "chr6_8401883_8402418_-"; exonnum "9"; txlen "3686";
chr6	sragcm37_mid	exon	8401883	8402418	0.00679319827438556	-	.	gene_id "ENSMUSG00000090151.2"; transcript_id "ENSMUSG00000090151.2_tx_7"; exon_id "chr6_8401883_8402418_-"; exonnum "8"; txlen "1485";
chr6	sragcm37_mid	exon	8401883	8402418	0.00552537523820255	-	.	gene_id "ENSMUSG00000090151.2"; transcript_id "ENSMUSG00000090151.2_tx_8"; exon_id "chr6_8401883_8402418_-"; exonnum "8"; txlen "3572";
chr6	sragcm37_mid	exon	8401883	8402418	0.00552537523820255	-	.	gene_id "ENSMUSG00000090151.2"; transcript_id "ENSMUSG00000090151.2_tx_9"; exon_id "chr6_8401883_8402418_-"; exonnum "7"; txlen "3402";
chr6	sragcm37_mid	exon	8402527	8402590	0.0265494534883083	-	.	gene_id "ENSMUSG00000090151.2"; transcript_id "ENSMUSG00000090151.2_tx_1"; exon_id "chr6_8402527_8402590_-"; exonnum "8"; txlen "3690";
chr6	sragcm37_mid	exon	8402527	8402590	0.022558258215061	-	.	gene_id "ENSMUSG00000090151.2"; transcript_id "ENSMUSG00000090151.2_tx_3"; exon_id "chr6_8402527_8402590_-"; exonnum "9"; txlen "3856";
chr6	sragcm37_mid	exon	8402527	8402590	0.0121837499628931	-	.	gene_id "ENSMUSG00000090151.2"; transcript_id "ENSMUSG00000090151.2_tx_4"; exon_id "chr6_8402527_8402590_-"; exonnum "7"; txlen "3520";
chr6	sragcm37_mid	exon	8402527	8402590	0.0121837499628931	-	.	gene_id "ENSMUSG00000090151.2"; transcript_id "ENSMUSG00000090151.2_tx_5"; exon_id "chr6_8402527_8402590_-"; exonnum "8"; txlen "3686";
chr6	sragcm37_mid	exon	8402527	8402590	0.00679319827438556	-	.	gene_id "ENSMUSG00000090151.2"; transcript_id "ENSMUSG00000090151.2_tx_7"; exon_id "chr6_8402527_8402590_-"; exonnum "7"; txlen "1485";
chr6	sragcm37_mid	exon	8402527	8402590	0.00552537523820255	-	.	gene_id "ENSMUSG00000090151.2"; transcript_id "ENSMUSG00000090151.2_tx_8"; exon_id "chr6_8402527_8402590_-"; exonnum "7"; txlen "3572";
chr6	sragcm37_mid	exon	8402527	8402590	0.00552537523820255	-	.	gene_id "ENSMUSG00000090151.2"; transcript_id "ENSMUSG00000090151.2_tx_9"; exon_id "chr6_8402527_8402590_-"; exonnum "6"; txlen "3402";
chr6	sragcm37_mid	exon	8402925	8402974	0.0265494534883083	-	.	gene_id "ENSMUSG00000090151.2"; transcript_id "ENSMUSG00000090151.2_tx_1"; exon_id "chr6_8402925_8402974_-"; exonnum "7"; txlen "3690";
chr6	sragcm37_mid	exon	8402925	8402974	0.022558258215061	-	.	gene_id "ENSMUSG00000090151.2"; transcript_id "ENSMUSG00000090151.2_tx_3"; exon_id "chr6_8402925_8402974_-"; exonnum "8"; txlen "3856";
chr6	sragcm37_mid	exon	8402925	8402974	0.0121837499628931	-	.	gene_id "ENSMUSG00000090151.2"; transcript_id "ENSMUSG00000090151.2_tx_4"; exon_id "chr6_8402925_8402974_-"; exonnum "6"; txlen "3520";
chr6	sragcm37_mid	exon	8402925	8402974	0.0121837499628931	-	.	gene_id "ENSMUSG00000090151.2"; transcript_id "ENSMUSG00000090151.2_tx_5"; exon_id "chr6_8402925_8402974_-"; exonnum "7"; txlen "3686";
chr6	sragcm37_mid	exon	8402925	8402974	0.00679319827438556	-	.	gene_id "ENSMUSG00000090151.2"; transcript_id "ENSMUSG00000090151.2_tx_7"; exon_id "chr6_8402925_8402974_-"; exonnum "6"; txlen "1485";
chr6	sragcm37_mid	exon	8402925	8402974	0.00552537523820255	-	.	gene_id "ENSMUSG00000090151.2"; transcript_id "ENSMUSG00000090151.2_tx_8"; exon_id "chr6_8402925_8402974_-"; exonnum "6"; txlen "3572";
chr6	sragcm37_mid	exon	8402925	8402974	0.00552537523820255	-	.	gene_id "ENSMUSG00000090151.2"; transcript_id "ENSMUSG00000090151.2_tx_9"; exon_id "chr6_8402925_8402974_-"; exonnum "5"; txlen "3402";
chr6	sragcm37_mid	exon	8403715	8403839	0.0265494534883083	-	.	gene_id "ENSMUSG00000090151.2"; transcript_id "ENSMUSG00000090151.2_tx_1"; exon_id "chr6_8403715_8403839_-"; exonnum "6"; txlen "3690";
chr6	sragcm37_mid	exon	8403715	8403839	0.022558258215061	-	.	gene_id "ENSMUSG00000090151.2"; transcript_id "ENSMUSG00000090151.2_tx_3"; exon_id "chr6_8403715_8403839_-"; exonnum "7"; txlen "3856";
chr6	sragcm37_mid	exon	8403715	8403839	0.0121837499628931	-	.	gene_id "ENSMUSG00000090151.2"; transcript_id "ENSMUSG00000090151.2_tx_4"; exon_id "chr6_8403715_8403839_-"; exonnum "5"; txlen "3520";
chr6	sragcm37_mid	exon	8403715	8403839	0.0121837499628931	-	.	gene_id "ENSMUSG00000090151.2"; transcript_id "ENSMUSG00000090151.2_tx_5"; exon_id "chr6_8403715_8403839_-"; exonnum "6"; txlen "3686";
chr6	sragcm37_mid	exon	8403715	8403839	0.00679319827438556	-	.	gene_id "ENSMUSG00000090151.2"; transcript_id "ENSMUSG00000090151.2_tx_7"; exon_id "chr6_8403715_8403839_-"; exonnum "5"; txlen "1485";
chr6	sragcm37_mid	exon	8403715	8403839	0.00552537523820255	-	.	gene_id "ENSMUSG00000090151.2"; transcript_id "ENSMUSG00000090151.2_tx_8"; exon_id "chr6_8403715_8403839_-"; exonnum "5"; txlen "3572";
chr6	sragcm37_mid	exon	8403715	8403839	0.00552537523820255	-	.	gene_id "ENSMUSG00000090151.2"; transcript_id "ENSMUSG00000090151.2_tx_9"; exon_id "chr6_8403715_8403839_-"; exonnum "4"; txlen "3402";
chr6	sragcm37_mid	exon	8416867	8417036	0.0265494534883083	-	.	gene_id "ENSMUSG00000090151.2"; transcript_id "ENSMUSG00000090151.2_tx_1"; exon_id "chr6_8416867_8417036_-"; exonnum "5"; txlen "3690";
chr6	sragcm37_mid	exon	8416867	8417036	0.022558258215061	-	.	gene_id "ENSMUSG00000090151.2"; transcript_id "ENSMUSG00000090151.2_tx_3"; exon_id "chr6_8416867_8417036_-"; exonnum "6"; txlen "3856";
chr6	sragcm37_mid	exon	8416867	8417036	0.00679319827438556	-	.	gene_id "ENSMUSG00000090151.2"; transcript_id "ENSMUSG00000090151.2_tx_7"; exon_id "chr6_8416867_8417036_-"; exonnum "4"; txlen "1485";
chr6	sragcm37_mid	exon	8416867	8417036	0.00552537523820255	-	.	gene_id "ENSMUSG00000090151.2"; transcript_id "ENSMUSG00000090151.2_tx_8"; exon_id "chr6_8416867_8417036_-"; exonnum "4"; txlen "3572";
chr6	sragcm37_mid	exon	8417915	8418027	0.0265494534883083	-	.	gene_id "ENSMUSG00000090151.2"; transcript_id "ENSMUSG00000090151.2_tx_1"; exon_id "chr6_8417915_8418027_-"; exonnum "4"; txlen "3690";
chr6	sragcm37_mid	exon	8417915	8418027	0.022558258215061	-	.	gene_id "ENSMUSG00000090151.2"; transcript_id "ENSMUSG00000090151.2_tx_3"; exon_id "chr6_8417915_8418027_-"; exonnum "5"; txlen "3856";
chr6	sragcm37_mid	exon	8417915	8418027	0.0121837499628931	-	.	gene_id "ENSMUSG00000090151.2"; transcript_id "ENSMUSG00000090151.2_tx_4"; exon_id "chr6_8417915_8418027_-"; exonnum "4"; txlen "3520";
chr6	sragcm37_mid	exon	8417915	8418027	0.0121837499628931	-	.	gene_id "ENSMUSG00000090151.2"; transcript_id "ENSMUSG00000090151.2_tx_5"; exon_id "chr6_8417915_8418027_-"; exonnum "5"; txlen "3686";
chr6	sragcm37_mid	exon	8417915	8418027	0.00679319827438556	-	.	gene_id "ENSMUSG00000090151.2"; transcript_id "ENSMUSG00000090151.2_tx_7"; exon_id "chr6_8417915_8418027_-"; exonnum "3"; txlen "1485";
chr6	sragcm37_mid	exon	8417915	8418027	0.00552537523820255	-	.	gene_id "ENSMUSG00000090151.2"; transcript_id "ENSMUSG00000090151.2_tx_8"; exon_id "chr6_8417915_8418027_-"; exonnum "3"; txlen "3572";
chr6	sragcm37_mid	exon	8417915	8418027	0.00552537523820255	-	.	gene_id "ENSMUSG00000090151.2"; transcript_id "ENSMUSG00000090151.2_tx_9"; exon_id "chr6_8417915_8418027_-"; exonnum "3"; txlen "3402";
chr6	sragcm37_mid	exon	8419912	8420198	0.0265494534883083	-	.	gene_id "ENSMUSG00000090151.2"; transcript_id "ENSMUSG00000090151.2_tx_1"; exon_id "chr6_8419912_8420198_-"; exonnum "3"; txlen "3690";
chr6	sragcm37_mid	exon	8419912	8420198	0.022558258215061	-	.	gene_id "ENSMUSG00000090151.2"; transcript_id "ENSMUSG00000090151.2_tx_3"; exon_id "chr6_8419912_8420198_-"; exonnum "4"; txlen "3856";
chr6	sragcm37_mid	exon	8419912	8420198	0.0121837499628931	-	.	gene_id "ENSMUSG00000090151.2"; transcript_id "ENSMUSG00000090151.2_tx_4"; exon_id "chr6_8419912_8420198_-"; exonnum "3"; txlen "3520";
chr6	sragcm37_mid	exon	8419912	8420198	0.0121837499628931	-	.	gene_id "ENSMUSG00000090151.2"; transcript_id "ENSMUSG00000090151.2_tx_5"; exon_id "chr6_8419912_8420198_-"; exonnum "4"; txlen "3686";
chr6	sragcm37_mid	exon	8419912	8420198	0.00679319827438556	-	.	gene_id "ENSMUSG00000090151.2"; transcript_id "ENSMUSG00000090151.2_tx_7"; exon_id "chr6_8419912_8420198_-"; exonnum "2"; txlen "1485";
chr6	sragcm37_mid	exon	8419912	8420198	0.00552537523820255	-	.	gene_id "ENSMUSG00000090151.2"; transcript_id "ENSMUSG00000090151.2_tx_8"; exon_id "chr6_8419912_8420198_-"; exonnum "2"; txlen "3572";
chr6	sragcm37_mid	exon	8419912	8420198	0.00552537523820255	-	.	gene_id "ENSMUSG00000090151.2"; transcript_id "ENSMUSG00000090151.2_tx_9"; exon_id "chr6_8419912_8420198_-"; exonnum "2"; txlen "3402";
chr6	HAVANA	exon	8420009	8420198	0	-	.	gene_id "ENSMUSG00000090151.2"; transcript_id "ENSMUST00000160030.2"; gene_type "lncRNA"; gene_name "Gm16043"; transcript_type "lncRNA"; transcript_name "Gm16043-201"; exon_number 2; exon_id "ENSMUSE00000863223.2"; level 2; transcript_support_level "3"; mgi_id "MGI:3801991"; tag "basic"; tag "Ensembl_canonical"; tag "GENCODE_Primary"; havana_gene "OTTMUSG00000029370.1"; havana_transcript "OTTMUST00000072789.1";
chr6	HAVANA	gene	8420009	8443455	0	-	.	gene_id "ENSMUSG00000090151.2"; gene_type "lncRNA"; gene_name "Gm16043"; level 2; mgi_id "MGI:3801991"; havana_gene "OTTMUSG00000029370.1";
chr6	HAVANA	transcript	8420009	8443455	0	-	.	gene_id "ENSMUSG00000090151.2"; transcript_id "ENSMUST00000160030.2"; gene_type "lncRNA"; gene_name "Gm16043"; transcript_type "lncRNA"; transcript_name "Gm16043-201"; level 2; transcript_support_level "3"; mgi_id "MGI:3801991"; tag "basic"; tag "Ensembl_canonical"; tag "GENCODE_Primary"; havana_gene "OTTMUSG00000029370.1"; havana_transcript "OTTMUST00000072789.1";
chr6	sragcm37_ss	exon	8430435	8430574	0.00679319827438556	-	.	gene_id "ENSMUSG00000090151.2"; transcript_id "ENSMUSG00000090151.2_tx_7"; exon_id "chr6_8430435_8430574_-"; exonnum "1"; txlen "1485";
chr6	sragcm37_mid	exon	8439334	8439499	0.022558258215061	-	.	gene_id "ENSMUSG00000090151.2"; transcript_id "ENSMUSG00000090151.2_tx_3"; exon_id "chr6_8439334_8439499_-"; exonnum "3"; txlen "3856";
chr6	sragcm37_mid	exon	8439334	8439499	0.0121837499628931	-	.	gene_id "ENSMUSG00000090151.2"; transcript_id "ENSMUSG00000090151.2_tx_5"; exon_id "chr6_8439334_8439499_-"; exonnum "3"; txlen "3686";
chr6	sragcm37_mid	exon	8442240	8442357	0.0265494534883083	-	.	gene_id "ENSMUSG00000090151.2"; transcript_id "ENSMUSG00000090151.2_tx_1"; exon_id "chr6_8442240_8442357_-"; exonnum "2"; txlen "3690";
chr6	sragcm37_mid	exon	8442240	8442357	0.022558258215061	-	.	gene_id "ENSMUSG00000090151.2"; transcript_id "ENSMUSG00000090151.2_tx_3"; exon_id "chr6_8442240_8442357_-"; exonnum "2"; txlen "3856";
chr6	sragcm37_mid	exon	8442240	8442357	0.0121837499628931	-	.	gene_id "ENSMUSG00000090151.2"; transcript_id "ENSMUSG00000090151.2_tx_4"; exon_id "chr6_8442240_8442357_-"; exonnum "2"; txlen "3520";
chr6	sragcm37_mid	exon	8442240	8442357	0.0121837499628931	-	.	gene_id "ENSMUSG00000090151.2"; transcript_id "ENSMUSG00000090151.2_tx_5"; exon_id "chr6_8442240_8442357_-"; exonnum "2"; txlen "3686";
chr6	HAVANA	exon	8443030	8443455	0	-	.	gene_id "ENSMUSG00000090151.2"; transcript_id "ENSMUST00000160030.2"; gene_type "lncRNA"; gene_name "Gm16043"; transcript_type "lncRNA"; transcript_name "Gm16043-201"; exon_number 1; exon_id "ENSMUSE00000850748.2"; level 2; transcript_support_level "3"; mgi_id "MGI:3801991"; tag "basic"; tag "Ensembl_canonical"; tag "GENCODE_Primary"; havana_gene "OTTMUSG00000029370.1"; havana_transcript "OTTMUST00000072789.1";
chr6	sragcm37_mid	exon	8443030	8444497	0.0265494534883083	-	.	gene_id "ENSMUSG00000090151.2"; transcript_id "ENSMUSG00000090151.2_tx_1"; exon_id "chr6_8443030_8444497_-"; exonnum "1"; txlen "3690";
chr6	sragcm37_mid	exon	8443030	8444497	0.022558258215061	-	.	gene_id "ENSMUSG00000090151.2"; transcript_id "ENSMUSG00000090151.2_tx_3"; exon_id "chr6_8443030_8444497_-"; exonnum "1"; txlen "3856";
chr6	sragcm37_mid	exon	8443030	8444497	0.0121837499628931	-	.	gene_id "ENSMUSG00000090151.2"; transcript_id "ENSMUSG00000090151.2_tx_4"; exon_id "chr6_8443030_8444497_-"; exonnum "1"; txlen "3520";
chr6	sragcm37_mid	exon	8443030	8444497	0.0121837499628931	-	.	gene_id "ENSMUSG00000090151.2"; transcript_id "ENSMUSG00000090151.2_tx_5"; exon_id "chr6_8443030_8444497_-"; exonnum "1"; txlen "3686";
chr6	sragcm37_mid	exon	8443030	8444497	0.00552537523820255	-	.	gene_id "ENSMUSG00000090151.2"; transcript_id "ENSMUSG00000090151.2_tx_8"; exon_id "chr6_8443030_8444497_-"; exonnum "1"; txlen "3572";
chr6	sragcm37_mid	exon	8443030	8444497	0.00552537523820255	-	.	gene_id "ENSMUSG00000090151.2"; transcript_id "ENSMUSG00000090151.2_tx_9"; exon_id "chr6_8443030_8444497_-"; exonnum "1"; txlen "3402";
chr6	sragcm37_es	exon	8457454	8458051	0.0452249333497083	-	.	gene_id "sragcm37_gene_39503_1"; transcript_id "sragcm37_gene_39503_1_tx_1"; exon_id "chr6_8457454_8458051_-"; exonnum "2"; txlen "830";
chr6	sragcm37_es	exon	8457454	8458051	0.0294581211974667	-	.	gene_id "sragcm37_gene_39503_1"; transcript_id "sragcm37_gene_39503_1_tx_2"; exon_id "chr6_8457454_8458051_-"; exonnum "3"; txlen "991";
chr6	sragcm37_es	exon	8457454	8458051	0.0193821142927321	-	.	gene_id "sragcm37_gene_39503_1"; transcript_id "sragcm37_gene_39503_1_tx_3"; exon_id "chr6_8457454_8458051_-"; exonnum "3"; txlen "941";
chr6	sragcm37_mid	exon	8465520	8465630	0.0294581211974667	-	.	gene_id "sragcm37_gene_39503_1"; transcript_id "sragcm37_gene_39503_1_tx_2"; exon_id "chr6_8465520_8465630_-"; exonnum "2"; txlen "991";
chr6	sragcm37_mid	exon	8465520	8465630	0.0193821142927321	-	.	gene_id "sragcm37_gene_39503_1"; transcript_id "sragcm37_gene_39503_1_tx_3"; exon_id "chr6_8465520_8465630_-"; exonnum "2"; txlen "941";
chr6	sragcm37_ss	exon	8467077	8467358	0.0294581211974667	-	.	gene_id "sragcm37_gene_39503_1"; transcript_id "sragcm37_gene_39503_1_tx_2"; exon_id "chr6_8467077_8467358_-"; exonnum "1"; txlen "991";
chr6	sragcm37_es	exon	8485569	8486184	0.00684031446643047	-	.	gene_id "sragcm37_gene_39503_1"; transcript_id "sragcm37_gene_39503_1_tx_6"; exon_id "chr6_8485569_8486184_-"; exonnum "2"; txlen "719";
chr6	sragcm37_es	exon	8485569	8486184	0.00649795309133057	-	.	gene_id "sragcm37_gene_39503_1"; transcript_id "sragcm37_gene_39503_1_tx_7"; exon_id "chr6_8485569_8486184_-"; exonnum "2"; txlen "848";
chr6	sragcm37_ss	exon	8487489	8487591	0.00684031446643047	-	.	gene_id "sragcm37_gene_39503_1"; transcript_id "sragcm37_gene_39503_1_tx_6"; exon_id "chr6_8487489_8487591_-"; exonnum "1"; txlen "719";
chr6	sragcm37_mid	exon	8488457	8488688	0.0452249333497083	-	.	gene_id "sragcm37_gene_39503_1"; transcript_id "sragcm37_gene_39503_1_tx_1"; exon_id "chr6_8488457_8488688_-"; exonnum "1"; txlen "830";
chr6	sragcm37_mid	exon	8488457	8488688	0.0193821142927321	-	.	gene_id "sragcm37_gene_39503_1"; transcript_id "sragcm37_gene_39503_1_tx_3"; exon_id "chr6_8488457_8488688_-"; exonnum "1"; txlen "941";
chr6	sragcm37_mid	exon	8488457	8488688	0.00649795309133057	-	.	gene_id "sragcm37_gene_39503_1"; transcript_id "sragcm37_gene_39503_1_tx_7"; exon_id "chr6_8488457_8488688_-"; exonnum "1"; txlen "848";
chr6	HAVANA	exon	8488795	8490582	0	-	.	gene_id "ENSMUSG00000087305.11"; transcript_id "ENSMUST00000148063.8"; gene_type "lncRNA"; gene_name "A430035B10Rik"; transcript_type "lncRNA"; transcript_name "A430035B10Rik-204"; exon_number 3; exon_id "ENSMUSE00000811247.2"; level 2; transcript_support_level "1"; mgi_id "MGI:2443789"; tag "basic"; tag "Ensembl_canonical"; tag "GENCODE_Primary"; havana_gene "OTTMUSG00000029348.1"; havana_transcript "OTTMUST00000072717.1";
chr6	HAVANA	gene	8488795	8510430	0	-	.	gene_id "ENSMUSG00000087305.11"; gene_type "lncRNA"; gene_name "A430035B10Rik"; level 2; mgi_id "MGI:2443789"; tag "ncRNA_host"; havana_gene "OTTMUSG00000029348.1";
chr6	HAVANA	transcript	8488795	8510430	0	-	.	gene_id "ENSMUSG00000087305.11"; transcript_id "ENSMUST00000148063.8"; gene_type "lncRNA"; gene_name "A430035B10Rik"; transcript_type "lncRNA"; transcript_name "A430035B10Rik-204"; level 2; transcript_support_level "1"; mgi_id "MGI:2443789"; tag "basic"; tag "Ensembl_canonical"; tag "GENCODE_Primary"; havana_gene "OTTMUSG00000029348.1"; havana_transcript "OTTMUST00000072717.1";
chr6	HAVANA	exon	8489933	8490473	0	-	.	gene_id "ENSMUSG00000087305.11"; transcript_id "ENSMUST00000124104.8"; gene_type "lncRNA"; gene_name "A430035B10Rik"; transcript_type "lncRNA"; transcript_name "A430035B10Rik-202"; exon_number 5; exon_id "ENSMUSE00000728734.2"; level 2; transcript_support_level "1"; mgi_id "MGI:2443789"; tag "basic"; havana_gene "OTTMUSG00000029348.1"; havana_transcript "OTTMUST00000072715.1";
chr6	HAVANA	transcript	8489933	8497979	0	-	.	gene_id "ENSMUSG00000087305.11"; transcript_id "ENSMUST00000124104.8"; gene_type "lncRNA"; gene_name "A430035B10Rik"; transcript_type "lncRNA"; transcript_name "A430035B10Rik-202"; level 2; transcript_support_level "1"; mgi_id "MGI:2443789"; tag "basic"; havana_gene "OTTMUSG00000029348.1"; havana_transcript "OTTMUST00000072715.1";
chr6	HAVANA	exon	8489941	8490582	0	-	.	gene_id "ENSMUSG00000087305.11"; transcript_id "ENSMUST00000256007.1"; gene_type "lncRNA"; gene_name "A430035B10Rik"; transcript_type "lncRNA"; transcript_name "A430035B10Rik-207"; exon_number 4; exon_id "ENSMUSE00001490615.1"; level 2; mgi_id "MGI:2443789"; tag "TAGENE"; havana_gene "OTTMUSG00000029348.1";
chr6	HAVANA	exon	8489941	8490582	0	-	.	gene_id "ENSMUSG00000087305.11"; transcript_id "ENSMUST00000247340.1"; gene_type "lncRNA"; gene_name "A430035B10Rik"; transcript_type "lncRNA"; transcript_name "A430035B10Rik-206"; exon_number 7; exon_id "ENSMUSE00001490615.1"; level 2; mgi_id "MGI:2443789"; tag "basic"; tag "TAGENE"; havana_gene "OTTMUSG00000029348.1";
chr6	ENSEMBL_gcm37	exon	8489941	8490582	0.0229398917971293	-	.	gene_id "ENSMUSG00000087305.11"; transcript_id "ENSMUSG00000087305.11_tx_4"; exon_id "chr6_8489941_8490582_-"; exonnum "9"; txlen "1740";
chr6	HAVANA	transcript	8489941	8509110	0	-	.	gene_id "ENSMUSG00000087305.11"; transcript_id "ENSMUST00000256007.1"; gene_type "lncRNA"; gene_name "A430035B10Rik"; transcript_type "lncRNA"; transcript_name "A430035B10Rik-207"; level 2; mgi_id "MGI:2443789"; tag "TAGENE"; havana_gene "OTTMUSG00000029348.1";
chr6	HAVANA	transcript	8489941	8509172	0	-	.	gene_id "ENSMUSG00000087305.11"; transcript_id "ENSMUST00000247340.1"; gene_type "lncRNA"; gene_name "A430035B10Rik"; transcript_type "lncRNA"; transcript_name "A430035B10Rik-206"; level 2; mgi_id "MGI:2443789"; tag "basic"; tag "TAGENE"; havana_gene "OTTMUSG00000029348.1";
chr6	HAVANA	exon	8490986	8491096	0	-	.	gene_id "ENSMUSG00000087305.11"; transcript_id "ENSMUST00000247340.1"; gene_type "lncRNA"; gene_name "A430035B10Rik"; transcript_type "lncRNA"; transcript_name "A430035B10Rik-206"; exon_number 6; exon_id "ENSMUSE00001490617.1"; level 2; mgi_id "MGI:2443789"; tag "basic"; tag "TAGENE"; havana_gene "OTTMUSG00000029348.1";
chr6	ENSEMBL_gcm37	exon	8490986	8491096	0.0229398917971293	-	.	gene_id "ENSMUSG00000087305.11"; transcript_id "ENSMUSG00000087305.11_tx_4"; exon_id "chr6_8490986_8491096_-"; exonnum "8"; txlen "1740";
chr6	HAVANA	exon	8490986	8491099	0	-	.	gene_id "ENSMUSG00000087305.11"; transcript_id "ENSMUST00000124104.8"; gene_type "lncRNA"; gene_name "A430035B10Rik"; transcript_type "lncRNA"; transcript_name "A430035B10Rik-202"; exon_number 4; exon_id "ENSMUSE00000756360.2"; level 2; transcript_support_level "1"; mgi_id "MGI:2443789"; tag "basic"; havana_gene "OTTMUSG00000029348.1"; havana_transcript "OTTMUST00000072715.1";
chr6	HAVANA	exon	8491040	8491099	0	-	.	gene_id "ENSMUSG00000087305.11"; transcript_id "ENSMUST00000161307.8"; gene_type "lncRNA"; gene_name "A430035B10Rik"; transcript_type "lncRNA"; transcript_name "A430035B10Rik-205"; exon_number 6; exon_id "ENSMUSE00000853850.2"; level 2; transcript_support_level "2"; mgi_id "MGI:2443789"; tag "basic"; havana_gene "OTTMUSG00000029348.1"; havana_transcript "OTTMUST00000073976.1";
chr6	HAVANA	transcript	8491040	8509078	0	-	.	gene_id "ENSMUSG00000087305.11"; transcript_id "ENSMUST00000161307.8"; gene_type "lncRNA"; gene_name "A430035B10Rik"; transcript_type "lncRNA"; transcript_name "A430035B10Rik-205"; level 2; transcript_support_level "2"; mgi_id "MGI:2443789"; tag "basic"; havana_gene "OTTMUSG00000029348.1"; havana_transcript "OTTMUST00000073976.1";
chr6	HAVANA	exon	8491222	8491269	0	-	.	gene_id "ENSMUSG00000087305.11"; transcript_id "ENSMUST00000124104.8"; gene_type "lncRNA"; gene_name "A430035B10Rik"; transcript_type "lncRNA"; transcript_name "A430035B10Rik-202"; exon_number 3; exon_id "ENSMUSE00000776903.2"; level 2; transcript_support_level "1"; mgi_id "MGI:2443789"; tag "basic"; havana_gene "OTTMUSG00000029348.1"; havana_transcript "OTTMUST00000072715.1";
chr6	HAVANA	exon	8491222	8491269	0	-	.	gene_id "ENSMUSG00000087305.11"; transcript_id "ENSMUST00000247340.1"; gene_type "lncRNA"; gene_name "A430035B10Rik"; transcript_type "lncRNA"; transcript_name "A430035B10Rik-206"; exon_number 5; exon_id "ENSMUSE00000776903.2"; level 2; mgi_id "MGI:2443789"; tag "basic"; tag "TAGENE"; havana_gene "OTTMUSG00000029348.1";
chr6	HAVANA	exon	8491222	8491269	0	-	.	gene_id "ENSMUSG00000087305.11"; transcript_id "ENSMUST00000161307.8"; gene_type "lncRNA"; gene_name "A430035B10Rik"; transcript_type "lncRNA"; transcript_name "A430035B10Rik-205"; exon_number 5; exon_id "ENSMUSE00000776903.2"; level 2; transcript_support_level "2"; mgi_id "MGI:2443789"; tag "basic"; havana_gene "OTTMUSG00000029348.1"; havana_transcript "OTTMUST00000073976.1";
chr6	ENSEMBL_gcm37	exon	8491222	8491269	0.0229398917971293	-	.	gene_id "ENSMUSG00000087305.11"; transcript_id "ENSMUSG00000087305.11_tx_4"; exon_id "chr6_8491222_8491269_-"; exonnum "7"; txlen "1740";
chr6	sragcm37_mid	exon	8492008	8492224	0.0229398917971293	-	.	gene_id "ENSMUSG00000087305.11"; transcript_id "ENSMUSG00000087305.11_tx_4"; exon_id "chr6_8492008_8492224_-"; exonnum "6"; txlen "1740";
chr6	HAVANA	exon	8492422	8492804	0	-	.	gene_id "ENSMUSG00000087305.11"; transcript_id "ENSMUST00000123581.3"; gene_type "lncRNA"; gene_name "A430035B10Rik"; transcript_type "retained_intron"; transcript_name "A430035B10Rik-201"; exon_number 3; exon_id "ENSMUSE00000793880.3"; level 2; transcript_support_level "1"; mgi_id "MGI:2443789"; havana_gene "OTTMUSG00000029348.1"; havana_transcript "OTTMUST00000072716.1";
chr6	HAVANA	transcript	8492422	8509021	0	-	.	gene_id "ENSMUSG00000087305.11"; transcript_id "ENSMUST00000123581.3"; gene_type "lncRNA"; gene_name "A430035B10Rik"; transcript_type "retained_intron"; transcript_name "A430035B10Rik-201"; level 2; transcript_support_level "1"; mgi_id "MGI:2443789"; havana_gene "OTTMUSG00000029348.1"; havana_transcript "OTTMUST00000072716.1";
chr6	HAVANA	exon	8492730	8492804	0	-	.	gene_id "ENSMUSG00000087305.11"; transcript_id "ENSMUST00000148063.8"; gene_type "lncRNA"; gene_name "A430035B10Rik"; transcript_type "lncRNA"; transcript_name "A430035B10Rik-204"; exon_number 2; exon_id "ENSMUSE00000774098.2"; level 2; transcript_support_level "1"; mgi_id "MGI:2443789"; tag "basic"; tag "Ensembl_canonical"; tag "GENCODE_Primary"; havana_gene "OTTMUSG00000029348.1"; havana_transcript "OTTMUST00000072717.1";
chr6	HAVANA	exon	8492730	8492804	0	-	.	gene_id "ENSMUSG00000087305.11"; transcript_id "ENSMUST00000124104.8"; gene_type "lncRNA"; gene_name "A430035B10Rik"; transcript_type "lncRNA"; transcript_name "A430035B10Rik-202"; exon_number 2; exon_id "ENSMUSE00000774098.2"; level 2; transcript_support_level "1"; mgi_id "MGI:2443789"; tag "basic"; havana_gene "OTTMUSG00000029348.1"; havana_transcript "OTTMUST00000072715.1";
chr6	HAVANA	exon	8492730	8492804	0	-	.	gene_id "ENSMUSG00000087305.11"; transcript_id "ENSMUST00000256007.1"; gene_type "lncRNA"; gene_name "A430035B10Rik"; transcript_type "lncRNA"; transcript_name "A430035B10Rik-207"; exon_number 3; exon_id "ENSMUSE00000774098.2"; level 2; mgi_id "MGI:2443789"; tag "TAGENE"; havana_gene "OTTMUSG00000029348.1";
chr6	HAVANA	exon	8492730	8492804	0	-	.	gene_id "ENSMUSG00000087305.11"; transcript_id "ENSMUST00000247340.1"; gene_type "lncRNA"; gene_name "A430035B10Rik"; transcript_type "lncRNA"; transcript_name "A430035B10Rik-206"; exon_number 4; exon_id "ENSMUSE00000774098.2"; level 2; mgi_id "MGI:2443789"; tag "basic"; tag "TAGENE"; havana_gene "OTTMUSG00000029348.1";
chr6	HAVANA	exon	8492730	8492804	0	-	.	gene_id "ENSMUSG00000087305.11"; transcript_id "ENSMUST00000161307.8"; gene_type "lncRNA"; gene_name "A430035B10Rik"; transcript_type "lncRNA"; transcript_name "A430035B10Rik-205"; exon_number 4; exon_id "ENSMUSE00000774098.2"; level 2; transcript_support_level "2"; mgi_id "MGI:2443789"; tag "basic"; havana_gene "OTTMUSG00000029348.1"; havana_transcript "OTTMUST00000073976.1";
chr6	ENSEMBL_gcm37	exon	8492730	8492804	0.0229398917971293	-	.	gene_id "ENSMUSG00000087305.11"; transcript_id "ENSMUSG00000087305.11_tx_4"; exon_id "chr6_8492730_8492804_-"; exonnum "5"; txlen "1740";
chr6	HAVANA	exon	8492904	8492967	0	-	.	gene_id "ENSMUSG00000087305.11"; transcript_id "ENSMUST00000247340.1"; gene_type "lncRNA"; gene_name "A430035B10Rik"; transcript_type "lncRNA"; transcript_name "A430035B10Rik-206"; exon_number 3; exon_id "ENSMUSE00001490618.1"; level 2; mgi_id "MGI:2443789"; tag "basic"; tag "TAGENE"; havana_gene "OTTMUSG00000029348.1";
chr6	ENSEMBL_gcm37	exon	8492904	8492967	0.0229398917971293	-	.	gene_id "ENSMUSG00000087305.11"; transcript_id "ENSMUSG00000087305.11_tx_4"; exon_id "chr6_8492904_8492967_-"; exonnum "4"; txlen "1740";
chr6	HAVANA	exon	8497408	8497560	0	-	.	gene_id "ENSMUSG00000087305.11"; transcript_id "ENSMUST00000256007.1"; gene_type "lncRNA"; gene_name "A430035B10Rik"; transcript_type "lncRNA"; transcript_name "A430035B10Rik-207"; exon_number 2; exon_id "ENSMUSE00000834401.2"; level 2; mgi_id "MGI:2443789"; tag "TAGENE"; havana_gene "OTTMUSG00000029348.1";
chr6	HAVANA	exon	8497408	8497560	0	-	.	gene_id "ENSMUSG00000087305.11"; transcript_id "ENSMUST00000247340.1"; gene_type "lncRNA"; gene_name "A430035B10Rik"; transcript_type "lncRNA"; transcript_name "A430035B10Rik-206"; exon_number 2; exon_id "ENSMUSE00000834401.2"; level 2; mgi_id "MGI:2443789"; tag "basic"; tag "TAGENE"; havana_gene "OTTMUSG00000029348.1";
chr6	HAVANA	exon	8497408	8497560	0	-	.	gene_id "ENSMUSG00000087305.11"; transcript_id "ENSMUST00000161307.8"; gene_type "lncRNA"; gene_name "A430035B10Rik"; transcript_type "lncRNA"; transcript_name "A430035B10Rik-205"; exon_number 3; exon_id "ENSMUSE00000834401.2"; level 2; transcript_support_level "2"; mgi_id "MGI:2443789"; tag "basic"; havana_gene "OTTMUSG00000029348.1"; havana_transcript "OTTMUST00000073976.1";
chr6	HAVANA	exon	8497408	8497560	0	-	.	gene_id "ENSMUSG00000087305.11"; transcript_id "ENSMUST00000123581.3"; gene_type "lncRNA"; gene_name "A430035B10Rik"; transcript_type "retained_intron"; transcript_name "A430035B10Rik-201"; exon_number 2; exon_id "ENSMUSE00000834401.2"; level 2; transcript_support_level "1"; mgi_id "MGI:2443789"; havana_gene "OTTMUSG00000029348.1"; havana_transcript "OTTMUST00000072716.1";
chr6	ENSEMBL_gcm37	exon	8497408	8497560	0.0229398917971293	-	.	gene_id "ENSMUSG00000087305.11"; transcript_id "ENSMUSG00000087305.11_tx_4"; exon_id "chr6_8497408_8497560_-"; exonnum "3"; txlen "1740";
chr6	HAVANA	exon	8497408	8497979	0	-	.	gene_id "ENSMUSG00000087305.11"; transcript_id "ENSMUST00000124104.8"; gene_type "lncRNA"; gene_name "A430035B10Rik"; transcript_type "lncRNA"; transcript_name "A430035B10Rik-202"; exon_number 1; exon_id "ENSMUSE00000724578.2"; level 2; transcript_support_level "1"; mgi_id "MGI:2443789"; tag "basic"; havana_gene "OTTMUSG00000029348.1"; havana_transcript "OTTMUST00000072715.1";
chr6	HAVANA	exon	8498855	8498945	0	-	.	gene_id "ENSMUSG00000087305.11"; transcript_id "ENSMUST00000161307.8"; gene_type "lncRNA"; gene_name "A430035B10Rik"; transcript_type "lncRNA"; transcript_name "A430035B10Rik-205"; exon_number 2; exon_id "ENSMUSE00000863905.2"; level 2; transcript_support_level "2"; mgi_id "MGI:2443789"; tag "basic"; havana_gene "OTTMUSG00000029348.1"; havana_transcript "OTTMUST00000073976.1";
chr6	ENSEMBL	gene	8501236	8501356	0	-	.	gene_id "ENSMUSG00000077250.2"; gene_type "snoRNA"; gene_name "Gm26075"; level 3; mgi_id "MGI:5455852";
chr6	ENSEMBL	transcript	8501236	8501356	0	-	.	gene_id "ENSMUSG00000077250.2"; transcript_id "ENSMUST00000104062.2"; gene_type "snoRNA"; gene_name "Gm26075"; transcript_type "snoRNA"; transcript_name "Gm26075-201"; level 3; transcript_support_level "NA"; mgi_id "MGI:5455852"; tag "basic"; tag "Ensembl_canonical"; tag "GENCODE_Primary";
chr6	ENSEMBL	exon	8501236	8501356	0	-	.	gene_id "ENSMUSG00000077250.2"; transcript_id "ENSMUST00000104062.2"; gene_type "snoRNA"; gene_name "Gm26075"; transcript_type "snoRNA"; transcript_name "Gm26075-201"; exon_number 1; exon_id "ENSMUSE00000664215.2"; level 3; transcript_support_level "NA"; mgi_id "MGI:5455852"; tag "basic"; tag "Ensembl_canonical"; tag "GENCODE_Primary";
chr6	sragcm37_mid	exon	8502728	8503025	0.0229398917971293	-	.	gene_id "ENSMUSG00000087305.11"; transcript_id "ENSMUSG00000087305.11_tx_4"; exon_id "chr6_8502728_8503025_-"; exonnum "2"; txlen "1740";
chr6	HAVANA	exon	8507059	8508811	0	-	.	gene_id "ENSMUSG00000087305.11"; transcript_id "ENSMUST00000144568.4"; gene_type "lncRNA"; gene_name "A430035B10Rik"; transcript_type "lncRNA"; transcript_name "A430035B10Rik-203"; exon_number 2; exon_id "ENSMUSE00001491024.1"; level 2; transcript_support_level "1"; mgi_id "MGI:2443789"; tag "basic"; tag "TAGENE"; havana_gene "OTTMUSG00000029348.1"; havana_transcript "OTTMUST00000072718.1";
chr6	HAVANA	transcript	8507059	8509181	0	-	.	gene_id "ENSMUSG00000087305.11"; transcript_id "ENSMUST00000144568.4"; gene_type "lncRNA"; gene_name "A430035B10Rik"; transcript_type "lncRNA"; transcript_name "A430035B10Rik-203"; level 2; transcript_support_level "1"; mgi_id "MGI:2443789"; tag "basic"; tag "TAGENE"; havana_gene "OTTMUSG00000029348.1"; havana_transcript "OTTMUST00000072718.1";
chr6	HAVANA	transcript	8508470	8509172	0	-	.	gene_id "ENSMUSG00000087305.11"; transcript_id "ENSMUST00000256008.1"; gene_type "lncRNA"; gene_name "A430035B10Rik"; transcript_type "lncRNA"; transcript_name "A430035B10Rik-208"; level 2; mgi_id "MGI:2443789"; tag "TAGENE"; havana_gene "OTTMUSG00000029348.1";
chr6	HAVANA	exon	8508470	8509172	0	-	.	gene_id "ENSMUSG00000087305.11"; transcript_id "ENSMUST00000256008.1"; gene_type "lncRNA"; gene_name "A430035B10Rik"; transcript_type "lncRNA"; transcript_name "A430035B10Rik-208"; exon_number 1; exon_id "ENSMUSE00001508725.1"; level 2; mgi_id "MGI:2443789"; tag "TAGENE"; havana_gene "OTTMUSG00000029348.1";
chr6	HAVANA	exon	8508979	8509021	0	-	.	gene_id "ENSMUSG00000087305.11"; transcript_id "ENSMUST00000123581.3"; gene_type "lncRNA"; gene_name "A430035B10Rik"; transcript_type "retained_intron"; transcript_name "A430035B10Rik-201"; exon_number 1; exon_id "ENSMUSE00000765349.2"; level 2; transcript_support_level "1"; mgi_id "MGI:2443789"; havana_gene "OTTMUSG00000029348.1"; havana_transcript "OTTMUST00000072716.1";
chr6	HAVANA	exon	8508979	8509078	0	-	.	gene_id "ENSMUSG00000087305.11"; transcript_id "ENSMUST00000161307.8"; gene_type "lncRNA"; gene_name "A430035B10Rik"; transcript_type "lncRNA"; transcript_name "A430035B10Rik-205"; exon_number 1; exon_id "ENSMUSE00000870029.2"; level 2; transcript_support_level "2"; mgi_id "MGI:2443789"; tag "basic"; havana_gene "OTTMUSG00000029348.1"; havana_transcript "OTTMUST00000073976.1";
chr6	HAVANA	exon	8508979	8509110	0	-	.	gene_id "ENSMUSG00000087305.11"; transcript_id "ENSMUST00000256007.1"; gene_type "lncRNA"; gene_name "A430035B10Rik"; transcript_type "lncRNA"; transcript_name "A430035B10Rik-207"; exon_number 1; exon_id "ENSMUSE00001508726.1"; level 2; mgi_id "MGI:2443789"; tag "TAGENE"; havana_gene "OTTMUSG00000029348.1";
chr6	ENSEMBL_gcm37	exon	8508979	8509110	0.0229398917971293	-	.	gene_id "ENSMUSG00000087305.11"; transcript_id "ENSMUSG00000087305.11_tx_4"; exon_id "chr6_8508979_8509110_-"; exonnum "1"; txlen "1740";
chr6	HAVANA	exon	8508979	8509172	0	-	.	gene_id "ENSMUSG00000087305.11"; transcript_id "ENSMUST00000247340.1"; gene_type "lncRNA"; gene_name "A430035B10Rik"; transcript_type "lncRNA"; transcript_name "A430035B10Rik-206"; exon_number 1; exon_id "ENSMUSE00001490616.1"; level 2; mgi_id "MGI:2443789"; tag "basic"; tag "TAGENE"; havana_gene "OTTMUSG00000029348.1";
chr6	HAVANA	exon	8508979	8509181	0	-	.	gene_id "ENSMUSG00000087305.11"; transcript_id "ENSMUST00000144568.4"; gene_type "lncRNA"; gene_name "A430035B10Rik"; transcript_type "lncRNA"; transcript_name "A430035B10Rik-203"; exon_number 1; exon_id "ENSMUSE00001491025.1"; level 2; transcript_support_level "1"; mgi_id "MGI:2443789"; tag "basic"; tag "TAGENE"; havana_gene "OTTMUSG00000029348.1"; havana_transcript "OTTMUST00000072718.1";
chr6	HAVANA	exon	8510284	8510430	0	-	.	gene_id "ENSMUSG00000087305.11"; transcript_id "ENSMUST00000148063.8"; gene_type "lncRNA"; gene_name "A430035B10Rik"; transcript_type "lncRNA"; transcript_name "A430035B10Rik-204"; exon_number 1; exon_id "ENSMUSE00000845424.2"; level 2; transcript_support_level "1"; mgi_id "MGI:2443789"; tag "basic"; tag "Ensembl_canonical"; tag "GENCODE_Primary"; havana_gene "OTTMUSG00000029348.1"; havana_transcript "OTTMUST00000072717.1";
chr6	HAVANA	gene	8595743	8596989	0	-	.	gene_id "ENSMUSG00000107724.2"; gene_type "processed_pseudogene"; gene_name "Gm16042"; level 2; mgi_id "MGI:3801935"; havana_gene "OTTMUSG00000029347.1";
chr6	HAVANA	transcript	8595743	8596989	0	-	.	gene_id "ENSMUSG00000107724.2"; transcript_id "ENSMUST00000204813.2"; gene_type "processed_pseudogene"; gene_name "Gm16042"; transcript_type "processed_pseudogene"; transcript_name "Gm16042-201"; level 2; transcript_support_level "NA"; mgi_id "MGI:3801935"; ont "PGO:0000004"; tag "basic"; tag "Ensembl_canonical"; tag "GENCODE_Primary"; havana_gene "OTTMUSG00000029347.1"; havana_transcript "OTTMUST00000072714.1";
chr6	HAVANA	exon	8595743	8596989	0	-	.	gene_id "ENSMUSG00000107724.2"; transcript_id "ENSMUST00000204813.2"; gene_type "processed_pseudogene"; gene_name "Gm16042"; transcript_type "processed_pseudogene"; transcript_name "Gm16042-201"; exon_number 1; exon_id "ENSMUSE00000854760.2"; level 2; transcript_support_level "NA"; mgi_id "MGI:3801935"; ont "PGO:0000004"; tag "basic"; tag "Ensembl_canonical"; tag "GENCODE_Primary"; havana_gene "OTTMUSG00000029347.1"; havana_transcript "OTTMUST00000072714.1";
chr6	HAVANA	UTR	8630527	8630678	0	-	.	gene_id "ENSMUSG00000062995.13"; transcript_id "ENSMUST00000115519.8"; gene_type "protein_coding"; gene_name "Ica1"; transcript_type "protein_coding"; transcript_name "Ica1-203"; exon_number 13; exon_id "ENSMUSE00001260152.2"; level 2; protein_id "ENSMUSP00000111181.2"; transcript_support_level "5"; mgi_id "MGI:96391"; tag "basic"; havana_gene "OTTMUSG00000023181.1"; havana_transcript "OTTMUST00000056073.1";
chr6	HAVANA	UTR	8630527	8630678	0	-	.	gene_id "ENSMUSG00000062995.13"; transcript_id "ENSMUST00000115520.8"; gene_type "protein_coding"; gene_name "Ica1"; transcript_type "protein_coding"; transcript_name "Ica1-204"; exon_number 15; exon_id "ENSMUSE00001260152.2"; level 2; protein_id "ENSMUSP00000111182.2"; transcript_support_level "5"; mgi_id "MGI:96391"; tag "alternative_5_UTR"; tag "basic"; tag "appris_principal_1"; tag "CCDS"; ccdsid "CCDS19911.1"; havana_gene "OTTMUSG00000023181.1"; havana_transcript "OTTMUST00000056071.1";
chr6	HAVANA	UTR	8630527	8630678	0	-	.	gene_id "ENSMUSG00000062995.13"; transcript_id "ENSMUST00000038403.12"; gene_type "protein_coding"; gene_name "Ica1"; transcript_type "protein_coding"; transcript_name "Ica1-201"; exon_number 14; exon_id "ENSMUSE00001260152.2"; level 2; protein_id "ENSMUSP00000040062.6"; transcript_support_level "1"; mgi_id "MGI:96391"; tag "basic"; tag "Ensembl_canonical"; tag "GENCODE_Primary"; tag "appris_principal_1"; tag "CCDS"; ccdsid "CCDS19911.1"; havana_gene "OTTMUSG00000023181.1"; havana_transcript "OTTMUST00000056068.1";
chr6	HAVANA	exon	8630527	8630797	0	-	.	gene_id "ENSMUSG00000062995.13"; transcript_id "ENSMUST00000156695.8"; gene_type "protein_coding"; gene_name "Ica1"; transcript_type "nonsense_mediated_decay"; transcript_name "Ica1-212"; exon_number 11; exon_id "ENSMUSE00001284148.2"; level 2; protein_id "ENSMUSP00000138459.2"; transcript_support_level "5"; mgi_id "MGI:96391"; havana_gene "OTTMUSG00000023181.1"; havana_transcript "OTTMUST00000056074.1";
chr6	HAVANA	UTR	8630527	8630797	0	-	.	gene_id "ENSMUSG00000062995.13"; transcript_id "ENSMUST00000156695.8"; gene_type "protein_coding"; gene_name "Ica1"; transcript_type "nonsense_mediated_decay"; transcript_name "Ica1-212"; exon_number 11; exon_id "ENSMUSE00001284148.2"; level 2; protein_id "ENSMUSP00000138459.2"; transcript_support_level "5"; mgi_id "MGI:96391"; havana_gene "OTTMUSG00000023181.1"; havana_transcript "OTTMUST00000056074.1";
chr6	HAVANA	exon	8630527	8630797	0	-	.	gene_id "ENSMUSG00000062995.13"; transcript_id "ENSMUST00000115519.8"; gene_type "protein_coding"; gene_name "Ica1"; transcript_type "protein_coding"; transcript_name "Ica1-203"; exon_number 13; exon_id "ENSMUSE00001260152.2"; level 2; protein_id "ENSMUSP00000111181.2"; transcript_support_level "5"; mgi_id "MGI:96391"; tag "basic"; havana_gene "OTTMUSG00000023181.1"; havana_transcript "OTTMUST00000056073.1";
chr6	HAVANA	exon	8630527	8630797	0	-	.	gene_id "ENSMUSG00000062995.13"; transcript_id "ENSMUST00000115520.8"; gene_type "protein_coding"; gene_name "Ica1"; transcript_type "protein_coding"; transcript_name "Ica1-204"; exon_number 15; exon_id "ENSMUSE00001260152.2"; level 2; protein_id "ENSMUSP00000111182.2"; transcript_support_level "5"; mgi_id "MGI:96391"; tag "alternative_5_UTR"; tag "basic"; tag "appris_principal_1"; tag "CCDS"; ccdsid "CCDS19911.1"; havana_gene "OTTMUSG00000023181.1"; havana_transcript "OTTMUST00000056071.1";
chr6	HAVANA	exon	8630527	8630797	0	-	.	gene_id "ENSMUSG00000062995.13"; transcript_id "ENSMUST00000038403.12"; gene_type "protein_coding"; gene_name "Ica1"; transcript_type "protein_coding"; transcript_name "Ica1-201"; exon_number 14; exon_id "ENSMUSE00001260152.2"; level 2; protein_id "ENSMUSP00000040062.6"; transcript_support_level "1"; mgi_id "MGI:96391"; tag "basic"; tag "Ensembl_canonical"; tag "GENCODE_Primary"; tag "appris_principal_1"; tag "CCDS"; ccdsid "CCDS19911.1"; havana_gene "OTTMUSG00000023181.1"; havana_transcript "OTTMUST00000056068.1";
chr6	HAVANA	transcript	8630527	8758399	0	-	.	gene_id "ENSMUSG00000062995.13"; transcript_id "ENSMUST00000156695.8"; gene_type "protein_coding"; gene_name "Ica1"; transcript_type "nonsense_mediated_decay"; transcript_name "Ica1-212"; level 2; protein_id "ENSMUSP00000138459.2"; transcript_support_level "5"; mgi_id "MGI:96391"; havana_gene "OTTMUSG00000023181.1"; havana_transcript "OTTMUST00000056074.1";
chr6	HAVANA	transcript	8630527	8778154	0	-	.	gene_id "ENSMUSG00000062995.13"; transcript_id "ENSMUST00000115519.8"; gene_type "protein_coding"; gene_name "Ica1"; transcript_type "protein_coding"; transcript_name "Ica1-203"; level 2; protein_id "ENSMUSP00000111181.2"; transcript_support_level "5"; mgi_id "MGI:96391"; tag "basic"; havana_gene "OTTMUSG00000023181.1"; havana_transcript "OTTMUST00000056073.1";
chr6	HAVANA	transcript	8630527	8778439	0	-	.	gene_id "ENSMUSG00000062995.13"; transcript_id "ENSMUST00000115520.8"; gene_type "protein_coding"; gene_name "Ica1"; transcript_type "protein_coding"; transcript_name "Ica1-204"; level 2; protein_id "ENSMUSP00000111182.2"; transcript_support_level "5"; mgi_id "MGI:96391"; tag "alternative_5_UTR"; tag "basic"; tag "appris_principal_1"; tag "CCDS"; ccdsid "CCDS19911.1"; havana_gene "OTTMUSG00000023181.1"; havana_transcript "OTTMUST00000056071.1";
chr6	HAVANA	transcript	8630527	8778484	0	-	.	gene_id "ENSMUSG00000062995.13"; transcript_id "ENSMUST00000038403.12"; gene_type "protein_coding"; gene_name "Ica1"; transcript_type "protein_coding"; transcript_name "Ica1-201"; level 2; protein_id "ENSMUSP00000040062.6"; transcript_support_level "1"; mgi_id "MGI:96391"; tag "basic"; tag "Ensembl_canonical"; tag "GENCODE_Primary"; tag "appris_principal_1"; tag "CCDS"; ccdsid "CCDS19911.1"; havana_gene "OTTMUSG00000023181.1"; havana_transcript "OTTMUST00000056068.1";
chr6	HAVANA	gene	8630527	8778488	0	-	.	gene_id "ENSMUSG00000062995.13"; gene_type "protein_coding"; gene_name "Ica1"; level 1; mgi_id "MGI:96391"; tag "overlapping_locus"; havana_gene "OTTMUSG00000023181.1";
chr6	HAVANA	stop_codon	8630676	8630678	0	-	0	gene_id "ENSMUSG00000062995.13"; transcript_id "ENSMUST00000115519.8"; gene_type "protein_coding"; gene_name "Ica1"; transcript_type "protein_coding"; transcript_name "Ica1-203"; exon_number 13; exon_id "ENSMUSE00001260152.2"; level 2; protein_id "ENSMUSP00000111181.2"; transcript_support_level "5"; mgi_id "MGI:96391"; tag "basic"; havana_gene "OTTMUSG00000023181.1"; havana_transcript "OTTMUST00000056073.1";
chr6	HAVANA	stop_codon	8630676	8630678	0	-	0	gene_id "ENSMUSG00000062995.13"; transcript_id "ENSMUST00000115520.8"; gene_type "protein_coding"; gene_name "Ica1"; transcript_type "protein_coding"; transcript_name "Ica1-204"; exon_number 15; exon_id "ENSMUSE00001260152.2"; level 2; protein_id "ENSMUSP00000111182.2"; transcript_support_level "5"; mgi_id "MGI:96391"; tag "alternative_5_UTR"; tag "basic"; tag "appris_principal_1"; tag "CCDS"; ccdsid "CCDS19911.1"; havana_gene "OTTMUSG00000023181.1"; havana_transcript "OTTMUST00000056071.1";
chr6	HAVANA	stop_codon	8630676	8630678	0	-	0	gene_id "ENSMUSG00000062995.13"; transcript_id "ENSMUST00000038403.12"; gene_type "protein_coding"; gene_name "Ica1"; transcript_type "protein_coding"; transcript_name "Ica1-201"; exon_number 14; exon_id "ENSMUSE00001260152.2"; level 2; protein_id "ENSMUSP00000040062.6"; transcript_support_level "1"; mgi_id "MGI:96391"; tag "basic"; tag "Ensembl_canonical"; tag "GENCODE_Primary"; tag "appris_principal_1"; tag "CCDS"; ccdsid "CCDS19911.1"; havana_gene "OTTMUSG00000023181.1"; havana_transcript "OTTMUST00000056068.1";
chr6	HAVANA	CDS	8630679	8630797	0	-	2	gene_id "ENSMUSG00000062995.13"; transcript_id "ENSMUST00000115519.8"; gene_type "protein_coding"; gene_name "Ica1"; transcript_type "protein_coding"; transcript_name "Ica1-203"; exon_number 13; exon_id "ENSMUSE00001260152.2"; level 2; protein_id "ENSMUSP00000111181.2"; transcript_support_level "5"; mgi_id "MGI:96391"; tag "basic"; havana_gene "OTTMUSG00000023181.1"; havana_transcript "OTTMUST00000056073.1";
chr6	HAVANA	CDS	8630679	8630797	0	-	2	gene_id "ENSMUSG00000062995.13"; transcript_id "ENSMUST00000115520.8"; gene_type "protein_coding"; gene_name "Ica1"; transcript_type "protein_coding"; transcript_name "Ica1-204"; exon_number 15; exon_id "ENSMUSE00001260152.2"; level 2; protein_id "ENSMUSP00000111182.2"; transcript_support_level "5"; mgi_id "MGI:96391"; tag "alternative_5_UTR"; tag "basic"; tag "appris_principal_1"; tag "CCDS"; ccdsid "CCDS19911.1"; havana_gene "OTTMUSG00000023181.1"; havana_transcript "OTTMUST00000056071.1";
chr6	HAVANA	CDS	8630679	8630797	0	-	2	gene_id "ENSMUSG00000062995.13"; transcript_id "ENSMUST00000038403.12"; gene_type "protein_coding"; gene_name "Ica1"; transcript_type "protein_coding"; transcript_name "Ica1-201"; exon_number 14; exon_id "ENSMUSE00001260152.2"; level 2; protein_id "ENSMUSP00000040062.6"; transcript_support_level "1"; mgi_id "MGI:96391"; tag "basic"; tag "Ensembl_canonical"; tag "GENCODE_Primary"; tag "appris_principal_1"; tag "CCDS"; ccdsid "CCDS19911.1"; havana_gene "OTTMUSG00000023181.1"; havana_transcript "OTTMUST00000056068.1";
chr6	HAVANA	exon	8630699	8630797	0	-	.	gene_id "ENSMUSG00000062995.13"; transcript_id "ENSMUST00000145870.2"; gene_type "protein_coding"; gene_name "Ica1"; transcript_type "protein_coding_CDS_not_defined"; transcript_name "Ica1-209"; exon_number 3; exon_id "ENSMUSE00000813789.2"; level 2; transcript_support_level "2"; mgi_id "MGI:96391"; havana_gene "OTTMUSG00000023181.1"; havana_transcript "OTTMUST00000056079.1";
chr6	HAVANA	transcript	8630699	8647819	0	-	.	gene_id "ENSMUSG00000062995.13"; transcript_id "ENSMUST00000145870.2"; gene_type "protein_coding"; gene_name "Ica1"; transcript_type "protein_coding_CDS_not_defined"; transcript_name "Ica1-209"; level 2; transcript_support_level "2"; mgi_id "MGI:96391"; havana_gene "OTTMUSG00000023181.1"; havana_transcript "OTTMUST00000056079.1";
chr6	HAVANA	exon	8643973	8644242	0	-	.	gene_id "ENSMUSG00000062995.13"; transcript_id "ENSMUST00000156695.8"; gene_type "protein_coding"; gene_name "Ica1"; transcript_type "nonsense_mediated_decay"; transcript_name "Ica1-212"; exon_number 10; exon_id "ENSMUSE00001212266.2"; level 2; protein_id "ENSMUSP00000138459.2"; transcript_support_level "5"; mgi_id "MGI:96391"; havana_gene "OTTMUSG00000023181.1"; havana_transcript "OTTMUST00000056074.1";
chr6	HAVANA	UTR	8643973	8644242	0	-	.	gene_id "ENSMUSG00000062995.13"; transcript_id "ENSMUST00000156695.8"; gene_type "protein_coding"; gene_name "Ica1"; transcript_type "nonsense_mediated_decay"; transcript_name "Ica1-212"; exon_number 10; exon_id "ENSMUSE00001212266.2"; level 2; protein_id "ENSMUSP00000138459.2"; transcript_support_level "5"; mgi_id "MGI:96391"; havana_gene "OTTMUSG00000023181.1"; havana_transcript "OTTMUST00000056074.1";
chr6	HAVANA	exon	8643973	8644242	0	-	.	gene_id "ENSMUSG00000062995.13"; transcript_id "ENSMUST00000115519.8"; gene_type "protein_coding"; gene_name "Ica1"; transcript_type "protein_coding"; transcript_name "Ica1-203"; exon_number 12; exon_id "ENSMUSE00001293487.2"; level 2; protein_id "ENSMUSP00000111181.2"; transcript_support_level "5"; mgi_id "MGI:96391"; tag "basic"; havana_gene "OTTMUSG00000023181.1"; havana_transcript "OTTMUST00000056073.1";
chr6	HAVANA	CDS	8643973	8644242	0	-	2	gene_id "ENSMUSG00000062995.13"; transcript_id "ENSMUST00000115519.8"; gene_type "protein_coding"; gene_name "Ica1"; transcript_type "protein_coding"; transcript_name "Ica1-203"; exon_number 12; exon_id "ENSMUSE00001293487.2"; level 2; protein_id "ENSMUSP00000111181.2"; transcript_support_level "5"; mgi_id "MGI:96391"; tag "basic"; havana_gene "OTTMUSG00000023181.1"; havana_transcript "OTTMUST00000056073.1";
chr6	HAVANA	exon	8643973	8644242	0	-	.	gene_id "ENSMUSG00000062995.13"; transcript_id "ENSMUST00000115520.8"; gene_type "protein_coding"; gene_name "Ica1"; transcript_type "protein_coding"; transcript_name "Ica1-204"; exon_number 14; exon_id "ENSMUSE00001293487.2"; level 2; protein_id "ENSMUSP00000111182.2"; transcript_support_level "5"; mgi_id "MGI:96391"; tag "alternative_5_UTR"; tag "basic"; tag "appris_principal_1"; tag "CCDS"; ccdsid "CCDS19911.1"; havana_gene "OTTMUSG00000023181.1"; havana_transcript "OTTMUST00000056071.1";
chr6	HAVANA	CDS	8643973	8644242	0	-	2	gene_id "ENSMUSG00000062995.13"; transcript_id "ENSMUST00000115520.8"; gene_type "protein_coding"; gene_name "Ica1"; transcript_type "protein_coding"; transcript_name "Ica1-204"; exon_number 14; exon_id "ENSMUSE00001293487.2"; level 2; protein_id "ENSMUSP00000111182.2"; transcript_support_level "5"; mgi_id "MGI:96391"; tag "alternative_5_UTR"; tag "basic"; tag "appris_principal_1"; tag "CCDS"; ccdsid "CCDS19911.1"; havana_gene "OTTMUSG00000023181.1"; havana_transcript "OTTMUST00000056071.1";
chr6	HAVANA	exon	8643973	8644242	0	-	.	gene_id "ENSMUSG00000062995.13"; transcript_id "ENSMUST00000038403.12"; gene_type "protein_coding"; gene_name "Ica1"; transcript_type "protein_coding"; transcript_name "Ica1-201"; exon_number 13; exon_id "ENSMUSE00001293487.2"; level 2; protein_id "ENSMUSP00000040062.6"; transcript_support_level "1"; mgi_id "MGI:96391"; tag "basic"; tag "Ensembl_canonical"; tag "GENCODE_Primary"; tag "appris_principal_1"; tag "CCDS"; ccdsid "CCDS19911.1"; havana_gene "OTTMUSG00000023181.1"; havana_transcript "OTTMUST00000056068.1";
chr6	HAVANA	CDS	8643973	8644242	0	-	2	gene_id "ENSMUSG00000062995.13"; transcript_id "ENSMUST00000038403.12"; gene_type "protein_coding"; gene_name "Ica1"; transcript_type "protein_coding"; transcript_name "Ica1-201"; exon_number 13; exon_id "ENSMUSE00001293487.2"; level 2; protein_id "ENSMUSP00000040062.6"; transcript_support_level "1"; mgi_id "MGI:96391"; tag "basic"; tag "Ensembl_canonical"; tag "GENCODE_Primary"; tag "appris_principal_1"; tag "CCDS"; ccdsid "CCDS19911.1"; havana_gene "OTTMUSG00000023181.1"; havana_transcript "OTTMUST00000056068.1";
chr6	HAVANA	exon	8643973	8644242	0	-	.	gene_id "ENSMUSG00000062995.13"; transcript_id "ENSMUST00000145870.2"; gene_type "protein_coding"; gene_name "Ica1"; transcript_type "protein_coding_CDS_not_defined"; transcript_name "Ica1-209"; exon_number 2; exon_id "ENSMUSE00001212266.2"; level 2; transcript_support_level "2"; mgi_id "MGI:96391"; havana_gene "OTTMUSG00000023181.1"; havana_transcript "OTTMUST00000056079.1";
chr6	HAVANA	exon	8647719	8647819	0	-	.	gene_id "ENSMUSG00000062995.13"; transcript_id "ENSMUST00000145870.2"; gene_type "protein_coding"; gene_name "Ica1"; transcript_type "protein_coding_CDS_not_defined"; transcript_name "Ica1-209"; exon_number 1; exon_id "ENSMUSE00000735913.2"; level 2; transcript_support_level "2"; mgi_id "MGI:96391"; havana_gene "OTTMUSG00000023181.1"; havana_transcript "OTTMUST00000056079.1";
chr6	HAVANA	UTR	8653497	8653525	0	-	.	gene_id "ENSMUSG00000062995.13"; transcript_id "ENSMUST00000156695.8"; gene_type "protein_coding"; gene_name "Ica1"; transcript_type "nonsense_mediated_decay"; transcript_name "Ica1-212"; exon_number 9; exon_id "ENSMUSE00001265336.2"; level 2; protein_id "ENSMUSP00000138459.2"; transcript_support_level "5"; mgi_id "MGI:96391"; havana_gene "OTTMUSG00000023181.1"; havana_transcript "OTTMUST00000056074.1";
chr6	HAVANA	exon	8653497	8653535	0	-	.	gene_id "ENSMUSG00000062995.13"; transcript_id "ENSMUST00000156695.8"; gene_type "protein_coding"; gene_name "Ica1"; transcript_type "nonsense_mediated_decay"; transcript_name "Ica1-212"; exon_number 9; exon_id "ENSMUSE00001265336.2"; level 2; protein_id "ENSMUSP00000138459.2"; transcript_support_level "5"; mgi_id "MGI:96391"; havana_gene "OTTMUSG00000023181.1"; havana_transcript "OTTMUST00000056074.1";
chr6	HAVANA	exon	8653497	8653535	0	-	.	gene_id "ENSMUSG00000062995.13"; transcript_id "ENSMUST00000115520.8"; gene_type "protein_coding"; gene_name "Ica1"; transcript_type "protein_coding"; transcript_name "Ica1-204"; exon_number 13; exon_id "ENSMUSE00001307003.2"; level 2; protein_id "ENSMUSP00000111182.2"; transcript_support_level "5"; mgi_id "MGI:96391"; tag "alternative_5_UTR"; tag "basic"; tag "appris_principal_1"; tag "CCDS"; ccdsid "CCDS19911.1"; havana_gene "OTTMUSG00000023181.1"; havana_transcript "OTTMUST00000056071.1";
chr6	HAVANA	CDS	8653497	8653535	0	-	2	gene_id "ENSMUSG00000062995.13"; transcript_id "ENSMUST00000115520.8"; gene_type "protein_coding"; gene_name "Ica1"; transcript_type "protein_coding"; transcript_name "Ica1-204"; exon_number 13; exon_id "ENSMUSE00001307003.2"; level 2; protein_id "ENSMUSP00000111182.2"; transcript_support_level "5"; mgi_id "MGI:96391"; tag "alternative_5_UTR"; tag "basic"; tag "appris_principal_1"; tag "CCDS"; ccdsid "CCDS19911.1"; havana_gene "OTTMUSG00000023181.1"; havana_transcript "OTTMUST00000056071.1";
chr6	HAVANA	exon	8653497	8653535	0	-	.	gene_id "ENSMUSG00000062995.13"; transcript_id "ENSMUST00000038403.12"; gene_type "protein_coding"; gene_name "Ica1"; transcript_type "protein_coding"; transcript_name "Ica1-201"; exon_number 12; exon_id "ENSMUSE00001307003.2"; level 2; protein_id "ENSMUSP00000040062.6"; transcript_support_level "1"; mgi_id "MGI:96391"; tag "basic"; tag "Ensembl_canonical"; tag "GENCODE_Primary"; tag "appris_principal_1"; tag "CCDS"; ccdsid "CCDS19911.1"; havana_gene "OTTMUSG00000023181.1"; havana_transcript "OTTMUST00000056068.1";
chr6	HAVANA	CDS	8653497	8653535	0	-	2	gene_id "ENSMUSG00000062995.13"; transcript_id "ENSMUST00000038403.12"; gene_type "protein_coding"; gene_name "Ica1"; transcript_type "protein_coding"; transcript_name "Ica1-201"; exon_number 12; exon_id "ENSMUSE00001307003.2"; level 2; protein_id "ENSMUSP00000040062.6"; transcript_support_level "1"; mgi_id "MGI:96391"; tag "basic"; tag "Ensembl_canonical"; tag "GENCODE_Primary"; tag "appris_principal_1"; tag "CCDS"; ccdsid "CCDS19911.1"; havana_gene "OTTMUSG00000023181.1"; havana_transcript "OTTMUST00000056068.1";
chr6	HAVANA	stop_codon	8653523	8653525	0	-	0	gene_id "ENSMUSG00000062995.13"; transcript_id "ENSMUST00000156695.8"; gene_type "protein_coding"; gene_name "Ica1"; transcript_type "nonsense_mediated_decay"; transcript_name "Ica1-212"; exon_number 9; exon_id "ENSMUSE00001265336.2"; level 2; protein_id "ENSMUSP00000138459.2"; transcript_support_level "5"; mgi_id "MGI:96391"; havana_gene "OTTMUSG00000023181.1"; havana_transcript "OTTMUST00000056074.1";
chr6	HAVANA	CDS	8653526	8653535	0	-	1	gene_id "ENSMUSG00000062995.13"; transcript_id "ENSMUST00000156695.8"; gene_type "protein_coding"; gene_name "Ica1"; transcript_type "nonsense_mediated_decay"; transcript_name "Ica1-212"; exon_number 9; exon_id "ENSMUSE00001265336.2"; level 2; protein_id "ENSMUSP00000138459.2"; transcript_support_level "5"; mgi_id "MGI:96391"; havana_gene "OTTMUSG00000023181.1"; havana_transcript "OTTMUST00000056074.1";
chr6	HAVANA	exon	8653630	8653692	0	-	.	gene_id "ENSMUSG00000062995.13"; transcript_id "ENSMUST00000115519.8"; gene_type "protein_coding"; gene_name "Ica1"; transcript_type "protein_coding"; transcript_name "Ica1-203"; exon_number 11; exon_id "ENSMUSE00000433556.4"; level 2; protein_id "ENSMUSP00000111181.2"; transcript_support_level "5"; mgi_id "MGI:96391"; tag "basic"; havana_gene "OTTMUSG00000023181.1"; havana_transcript "OTTMUST00000056073.1";
chr6	HAVANA	CDS	8653630	8653692	0	-	2	gene_id "ENSMUSG00000062995.13"; transcript_id "ENSMUST00000115519.8"; gene_type "protein_coding"; gene_name "Ica1"; transcript_type "protein_coding"; transcript_name "Ica1-203"; exon_number 11; exon_id "ENSMUSE00000433556.4"; level 2; protein_id "ENSMUSP00000111181.2"; transcript_support_level "5"; mgi_id "MGI:96391"; tag "basic"; havana_gene "OTTMUSG00000023181.1"; havana_transcript "OTTMUST00000056073.1";
chr6	HAVANA	exon	8653630	8653692	0	-	.	gene_id "ENSMUSG00000062995.13"; transcript_id "ENSMUST00000115520.8"; gene_type "protein_coding"; gene_name "Ica1"; transcript_type "protein_coding"; transcript_name "Ica1-204"; exon_number 12; exon_id "ENSMUSE00000433556.4"; level 2; protein_id "ENSMUSP00000111182.2"; transcript_support_level "5"; mgi_id "MGI:96391"; tag "alternative_5_UTR"; tag "basic"; tag "appris_principal_1"; tag "CCDS"; ccdsid "CCDS19911.1"; havana_gene "OTTMUSG00000023181.1"; havana_transcript "OTTMUST00000056071.1";
chr6	HAVANA	CDS	8653630	8653692	0	-	2	gene_id "ENSMUSG00000062995.13"; transcript_id "ENSMUST00000115520.8"; gene_type "protein_coding"; gene_name "Ica1"; transcript_type "protein_coding"; transcript_name "Ica1-204"; exon_number 12; exon_id "ENSMUSE00000433556.4"; level 2; protein_id "ENSMUSP00000111182.2"; transcript_support_level "5"; mgi_id "MGI:96391"; tag "alternative_5_UTR"; tag "basic"; tag "appris_principal_1"; tag "CCDS"; ccdsid "CCDS19911.1"; havana_gene "OTTMUSG00000023181.1"; havana_transcript "OTTMUST00000056071.1";
chr6	HAVANA	exon	8653630	8653692	0	-	.	gene_id "ENSMUSG00000062995.13"; transcript_id "ENSMUST00000038403.12"; gene_type "protein_coding"; gene_name "Ica1"; transcript_type "protein_coding"; transcript_name "Ica1-201"; exon_number 11; exon_id "ENSMUSE00000433556.4"; level 2; protein_id "ENSMUSP00000040062.6"; transcript_support_level "1"; mgi_id "MGI:96391"; tag "basic"; tag "Ensembl_canonical"; tag "GENCODE_Primary"; tag "appris_principal_1"; tag "CCDS"; ccdsid "CCDS19911.1"; havana_gene "OTTMUSG00000023181.1"; havana_transcript "OTTMUST00000056068.1";
chr6	HAVANA	CDS	8653630	8653692	0	-	2	gene_id "ENSMUSG00000062995.13"; transcript_id "ENSMUST00000038403.12"; gene_type "protein_coding"; gene_name "Ica1"; transcript_type "protein_coding"; transcript_name "Ica1-201"; exon_number 11; exon_id "ENSMUSE00000433556.4"; level 2; protein_id "ENSMUSP00000040062.6"; transcript_support_level "1"; mgi_id "MGI:96391"; tag "basic"; tag "Ensembl_canonical"; tag "GENCODE_Primary"; tag "appris_principal_1"; tag "CCDS"; ccdsid "CCDS19911.1"; havana_gene "OTTMUSG00000023181.1"; havana_transcript "OTTMUST00000056068.1";
chr6	HAVANA	exon	8656362	8656408	0	-	.	gene_id "ENSMUSG00000062995.13"; transcript_id "ENSMUST00000115519.8"; gene_type "protein_coding"; gene_name "Ica1"; transcript_type "protein_coding"; transcript_name "Ica1-203"; exon_number 10; exon_id "ENSMUSE00000565429.2"; level 2; protein_id "ENSMUSP00000111181.2"; transcript_support_level "5"; mgi_id "MGI:96391"; tag "basic"; havana_gene "OTTMUSG00000023181.1"; havana_transcript "OTTMUST00000056073.1";
chr6	HAVANA	CDS	8656362	8656408	0	-	1	gene_id "ENSMUSG00000062995.13"; transcript_id "ENSMUST00000115519.8"; gene_type "protein_coding"; gene_name "Ica1"; transcript_type "protein_coding"; transcript_name "Ica1-203"; exon_number 10; exon_id "ENSMUSE00000565429.2"; level 2; protein_id "ENSMUSP00000111181.2"; transcript_support_level "5"; mgi_id "MGI:96391"; tag "basic"; havana_gene "OTTMUSG00000023181.1"; havana_transcript "OTTMUST00000056073.1";
chr6	HAVANA	exon	8656362	8656408	0	-	.	gene_id "ENSMUSG00000062995.13"; transcript_id "ENSMUST00000115520.8"; gene_type "protein_coding"; gene_name "Ica1"; transcript_type "protein_coding"; transcript_name "Ica1-204"; exon_number 11; exon_id "ENSMUSE00000565429.2"; level 2; protein_id "ENSMUSP00000111182.2"; transcript_support_level "5"; mgi_id "MGI:96391"; tag "alternative_5_UTR"; tag "basic"; tag "appris_principal_1"; tag "CCDS"; ccdsid "CCDS19911.1"; havana_gene "OTTMUSG00000023181.1"; havana_transcript "OTTMUST00000056071.1";
chr6	HAVANA	CDS	8656362	8656408	0	-	1	gene_id "ENSMUSG00000062995.13"; transcript_id "ENSMUST00000115520.8"; gene_type "protein_coding"; gene_name "Ica1"; transcript_type "protein_coding"; transcript_name "Ica1-204"; exon_number 11; exon_id "ENSMUSE00000565429.2"; level 2; protein_id "ENSMUSP00000111182.2"; transcript_support_level "5"; mgi_id "MGI:96391"; tag "alternative_5_UTR"; tag "basic"; tag "appris_principal_1"; tag "CCDS"; ccdsid "CCDS19911.1"; havana_gene "OTTMUSG00000023181.1"; havana_transcript "OTTMUST00000056071.1";
chr6	HAVANA	exon	8656362	8656408	0	-	.	gene_id "ENSMUSG00000062995.13"; transcript_id "ENSMUST00000038403.12"; gene_type "protein_coding"; gene_name "Ica1"; transcript_type "protein_coding"; transcript_name "Ica1-201"; exon_number 10; exon_id "ENSMUSE00000565429.2"; level 2; protein_id "ENSMUSP00000040062.6"; transcript_support_level "1"; mgi_id "MGI:96391"; tag "basic"; tag "Ensembl_canonical"; tag "GENCODE_Primary"; tag "appris_principal_1"; tag "CCDS"; ccdsid "CCDS19911.1"; havana_gene "OTTMUSG00000023181.1"; havana_transcript "OTTMUST00000056068.1";
chr6	HAVANA	CDS	8656362	8656408	0	-	1	gene_id "ENSMUSG00000062995.13"; transcript_id "ENSMUST00000038403.12"; gene_type "protein_coding"; gene_name "Ica1"; transcript_type "protein_coding"; transcript_name "Ica1-201"; exon_number 10; exon_id "ENSMUSE00000565429.2"; level 2; protein_id "ENSMUSP00000040062.6"; transcript_support_level "1"; mgi_id "MGI:96391"; tag "basic"; tag "Ensembl_canonical"; tag "GENCODE_Primary"; tag "appris_principal_1"; tag "CCDS"; ccdsid "CCDS19911.1"; havana_gene "OTTMUSG00000023181.1"; havana_transcript "OTTMUST00000056068.1";
chr6	HAVANA	exon	8658220	8658314	0	-	.	gene_id "ENSMUSG00000062995.13"; transcript_id "ENSMUST00000156695.8"; gene_type "protein_coding"; gene_name "Ica1"; transcript_type "nonsense_mediated_decay"; transcript_name "Ica1-212"; exon_number 8; exon_id "ENSMUSE00001242079.2"; level 2; protein_id "ENSMUSP00000138459.2"; transcript_support_level "5"; mgi_id "MGI:96391"; havana_gene "OTTMUSG00000023181.1"; havana_transcript "OTTMUST00000056074.1";
chr6	HAVANA	CDS	8658220	8658314	0	-	0	gene_id "ENSMUSG00000062995.13"; transcript_id "ENSMUST00000156695.8"; gene_type "protein_coding"; gene_name "Ica1"; transcript_type "nonsense_mediated_decay"; transcript_name "Ica1-212"; exon_number 8; exon_id "ENSMUSE00001242079.2"; level 2; protein_id "ENSMUSP00000138459.2"; transcript_support_level "5"; mgi_id "MGI:96391"; havana_gene "OTTMUSG00000023181.1"; havana_transcript "OTTMUST00000056074.1";
chr6	HAVANA	exon	8658220	8658314	0	-	.	gene_id "ENSMUSG00000062995.13"; transcript_id "ENSMUST00000115519.8"; gene_type "protein_coding"; gene_name "Ica1"; transcript_type "protein_coding"; transcript_name "Ica1-203"; exon_number 9; exon_id "ENSMUSE00001242079.2"; level 2; protein_id "ENSMUSP00000111181.2"; transcript_support_level "5"; mgi_id "MGI:96391"; tag "basic"; havana_gene "OTTMUSG00000023181.1"; havana_transcript "OTTMUST00000056073.1";
chr6	HAVANA	CDS	8658220	8658314	0	-	0	gene_id "ENSMUSG00000062995.13"; transcript_id "ENSMUST00000115519.8"; gene_type "protein_coding"; gene_name "Ica1"; transcript_type "protein_coding"; transcript_name "Ica1-203"; exon_number 9; exon_id "ENSMUSE00001242079.2"; level 2; protein_id "ENSMUSP00000111181.2"; transcript_support_level "5"; mgi_id "MGI:96391"; tag "basic"; havana_gene "OTTMUSG00000023181.1"; havana_transcript "OTTMUST00000056073.1";
chr6	HAVANA	exon	8658220	8658314	0	-	.	gene_id "ENSMUSG00000062995.13"; transcript_id "ENSMUST00000115520.8"; gene_type "protein_coding"; gene_name "Ica1"; transcript_type "protein_coding"; transcript_name "Ica1-204"; exon_number 10; exon_id "ENSMUSE00001242079.2"; level 2; protein_id "ENSMUSP00000111182.2"; transcript_support_level "5"; mgi_id "MGI:96391"; tag "alternative_5_UTR"; tag "basic"; tag "appris_principal_1"; tag "CCDS"; ccdsid "CCDS19911.1"; havana_gene "OTTMUSG00000023181.1"; havana_transcript "OTTMUST00000056071.1";
chr6	HAVANA	CDS	8658220	8658314	0	-	0	gene_id "ENSMUSG00000062995.13"; transcript_id "ENSMUST00000115520.8"; gene_type "protein_coding"; gene_name "Ica1"; transcript_type "protein_coding"; transcript_name "Ica1-204"; exon_number 10; exon_id "ENSMUSE00001242079.2"; level 2; protein_id "ENSMUSP00000111182.2"; transcript_support_level "5"; mgi_id "MGI:96391"; tag "alternative_5_UTR"; tag "basic"; tag "appris_principal_1"; tag "CCDS"; ccdsid "CCDS19911.1"; havana_gene "OTTMUSG00000023181.1"; havana_transcript "OTTMUST00000056071.1";
chr6	HAVANA	exon	8658220	8658314	0	-	.	gene_id "ENSMUSG00000062995.13"; transcript_id "ENSMUST00000038403.12"; gene_type "protein_coding"; gene_name "Ica1"; transcript_type "protein_coding"; transcript_name "Ica1-201"; exon_number 9; exon_id "ENSMUSE00001242079.2"; level 2; protein_id "ENSMUSP00000040062.6"; transcript_support_level "1"; mgi_id "MGI:96391"; tag "basic"; tag "Ensembl_canonical"; tag "GENCODE_Primary"; tag "appris_principal_1"; tag "CCDS"; ccdsid "CCDS19911.1"; havana_gene "OTTMUSG00000023181.1"; havana_transcript "OTTMUST00000056068.1";
chr6	HAVANA	CDS	8658220	8658314	0	-	0	gene_id "ENSMUSG00000062995.13"; transcript_id "ENSMUST00000038403.12"; gene_type "protein_coding"; gene_name "Ica1"; transcript_type "protein_coding"; transcript_name "Ica1-201"; exon_number 9; exon_id "ENSMUSE00001242079.2"; level 2; protein_id "ENSMUSP00000040062.6"; transcript_support_level "1"; mgi_id "MGI:96391"; tag "basic"; tag "Ensembl_canonical"; tag "GENCODE_Primary"; tag "appris_principal_1"; tag "CCDS"; ccdsid "CCDS19911.1"; havana_gene "OTTMUSG00000023181.1"; havana_transcript "OTTMUST00000056068.1";
chr6	HAVANA	exon	8658284	8658314	0	-	.	gene_id "ENSMUSG00000062995.13"; transcript_id "ENSMUST00000153390.8"; gene_type "protein_coding"; gene_name "Ica1"; transcript_type "protein_coding"; transcript_name "Ica1-211"; exon_number 10; exon_id "ENSMUSE00000838970.2"; level 2; protein_id "ENSMUSP00000117734.2"; transcript_support_level "5"; mgi_id "MGI:96391"; tag "alternative_5_UTR"; tag "mRNA_end_NF"; tag "cds_end_NF"; havana_gene "OTTMUSG00000023181.1"; havana_transcript "OTTMUST00000056072.1";
chr6	HAVANA	CDS	8658284	8658314	0	-	0	gene_id "ENSMUSG00000062995.13"; transcript_id "ENSMUST00000153390.8"; gene_type "protein_coding"; gene_name "Ica1"; transcript_type "protein_coding"; transcript_name "Ica1-211"; exon_number 10; exon_id "ENSMUSE00000838970.2"; level 2; protein_id "ENSMUSP00000117734.2"; transcript_support_level "5"; mgi_id "MGI:96391"; tag "alternative_5_UTR"; tag "mRNA_end_NF"; tag "cds_end_NF"; havana_gene "OTTMUSG00000023181.1"; havana_transcript "OTTMUST00000056072.1";
chr6	HAVANA	transcript	8658284	8778154	0	-	.	gene_id "ENSMUSG00000062995.13"; transcript_id "ENSMUST00000153390.8"; gene_type "protein_coding"; gene_name "Ica1"; transcript_type "protein_coding"; transcript_name "Ica1-211"; level 2; protein_id "ENSMUSP00000117734.2"; transcript_support_level "5"; mgi_id "MGI:96391"; tag "alternative_5_UTR"; tag "mRNA_end_NF"; tag "cds_end_NF"; havana_gene "OTTMUSG00000023181.1"; havana_transcript "OTTMUST00000056072.1";
chr6	HAVANA	UTR	8658991	8659019	0	-	.	gene_id "ENSMUSG00000062995.13"; transcript_id "ENSMUST00000127398.8"; gene_type "protein_coding"; gene_name "Ica1"; transcript_type "protein_coding"; transcript_name "Ica1-207"; exon_number 3; exon_id "ENSMUSE00000808112.2"; level 2; protein_id "ENSMUSP00000118194.2"; transcript_support_level "3"; mgi_id "MGI:96391"; tag "mRNA_start_NF"; tag "cds_start_NF"; havana_gene "OTTMUSG00000023181.1"; havana_transcript "OTTMUST00000056078.1";
chr6	HAVANA	exon	8658991	8659097	0	-	.	gene_id "ENSMUSG00000062995.13"; transcript_id "ENSMUST00000127398.8"; gene_type "protein_coding"; gene_name "Ica1"; transcript_type "protein_coding"; transcript_name "Ica1-207"; exon_number 3; exon_id "ENSMUSE00000808112.2"; level 2; protein_id "ENSMUSP00000118194.2"; transcript_support_level "3"; mgi_id "MGI:96391"; tag "mRNA_start_NF"; tag "cds_start_NF"; havana_gene "OTTMUSG00000023181.1"; havana_transcript "OTTMUST00000056078.1";
chr6	HAVANA	transcript	8658991	8672317	0	-	.	gene_id "ENSMUSG00000062995.13"; transcript_id "ENSMUST00000127398.8"; gene_type "protein_coding"; gene_name "Ica1"; transcript_type "protein_coding"; transcript_name "Ica1-207"; level 2; protein_id "ENSMUSP00000118194.2"; transcript_support_level "3"; mgi_id "MGI:96391"; tag "mRNA_start_NF"; tag "cds_start_NF"; havana_gene "OTTMUSG00000023181.1"; havana_transcript "OTTMUST00000056078.1";
chr6	HAVANA	exon	8659001	8659097	0	-	.	gene_id "ENSMUSG00000062995.13"; transcript_id "ENSMUST00000115518.8"; gene_type "protein_coding"; gene_name "Ica1"; transcript_type "protein_coding"; transcript_name "Ica1-202"; exon_number 10; exon_id "ENSMUSE00000703213.2"; level 1; protein_id "ENSMUSP00000111180.2"; transcript_support_level "1"; mgi_id "MGI:96391"; tag "basic"; tag "exp_conf"; havana_gene "OTTMUSG00000023181.1"; havana_transcript "OTTMUST00000056069.1";
chr6	HAVANA	UTR	8659001	8659097	0	-	.	gene_id "ENSMUSG00000062995.13"; transcript_id "ENSMUST00000115518.8"; gene_type "protein_coding"; gene_name "Ica1"; transcript_type "protein_coding"; transcript_name "Ica1-202"; exon_number 10; exon_id "ENSMUSE00000703213.2"; level 1; protein_id "ENSMUSP00000111180.2"; transcript_support_level "1"; mgi_id "MGI:96391"; tag "basic"; tag "exp_conf"; havana_gene "OTTMUSG00000023181.1"; havana_transcript "OTTMUST00000056069.1";
chr6	HAVANA	transcript	8659001	8778487	0	-	.	gene_id "ENSMUSG00000062995.13"; transcript_id "ENSMUST00000115518.8"; gene_type "protein_coding"; gene_name "Ica1"; transcript_type "protein_coding"; transcript_name "Ica1-202"; level 1; protein_id "ENSMUSP00000111180.2"; transcript_support_level "1"; mgi_id "MGI:96391"; tag "basic"; tag "exp_conf"; havana_gene "OTTMUSG00000023181.1"; havana_transcript "OTTMUST00000056069.1";
chr6	HAVANA	exon	8659002	8659097	0	-	.	gene_id "ENSMUSG00000062995.13"; transcript_id "ENSMUST00000126430.2"; gene_type "protein_coding"; gene_name "Ica1"; transcript_type "protein_coding"; transcript_name "Ica1-206"; exon_number 5; exon_id "ENSMUSE00000737509.2"; level 2; protein_id "ENSMUSP00000116861.2"; transcript_support_level "3"; mgi_id "MGI:96391"; tag "mRNA_start_NF"; tag "cds_start_NF"; havana_gene "OTTMUSG00000023181.1"; havana_transcript "OTTMUST00000056077.1";
chr6	HAVANA	UTR	8659002	8659097	0	-	.	gene_id "ENSMUSG00000062995.13"; transcript_id "ENSMUST00000126430.2"; gene_type "protein_coding"; gene_name "Ica1"; transcript_type "protein_coding"; transcript_name "Ica1-206"; exon_number 5; exon_id "ENSMUSE00000737509.2"; level 2; protein_id "ENSMUSP00000116861.2"; transcript_support_level "3"; mgi_id "MGI:96391"; tag "mRNA_start_NF"; tag "cds_start_NF"; havana_gene "OTTMUSG00000023181.1"; havana_transcript "OTTMUST00000056077.1";
chr6	HAVANA	transcript	8659002	8737097	0	-	.	gene_id "ENSMUSG00000062995.13"; transcript_id "ENSMUST00000126430.2"; gene_type "protein_coding"; gene_name "Ica1"; transcript_type "protein_coding"; transcript_name "Ica1-206"; level 2; protein_id "ENSMUSP00000116861.2"; transcript_support_level "3"; mgi_id "MGI:96391"; tag "mRNA_start_NF"; tag "cds_start_NF"; havana_gene "OTTMUSG00000023181.1"; havana_transcript "OTTMUST00000056077.1";
chr6	HAVANA	stop_codon	8659017	8659019	0	-	0	gene_id "ENSMUSG00000062995.13"; transcript_id "ENSMUST00000127398.8"; gene_type "protein_coding"; gene_name "Ica1"; transcript_type "protein_coding"; transcript_name "Ica1-207"; exon_number 3; exon_id "ENSMUSE00000808112.2"; level 2; protein_id "ENSMUSP00000118194.2"; transcript_support_level "3"; mgi_id "MGI:96391"; tag "mRNA_start_NF"; tag "cds_start_NF"; havana_gene "OTTMUSG00000023181.1"; havana_transcript "OTTMUST00000056078.1";
chr6	HAVANA	CDS	8659020	8659097	0	-	0	gene_id "ENSMUSG00000062995.13"; transcript_id "ENSMUST00000127398.8"; gene_type "protein_coding"; gene_name "Ica1"; transcript_type "protein_coding"; transcript_name "Ica1-207"; exon_number 3; exon_id "ENSMUSE00000808112.2"; level 2; protein_id "ENSMUSP00000118194.2"; transcript_support_level "3"; mgi_id "MGI:96391"; tag "mRNA_start_NF"; tag "cds_start_NF"; havana_gene "OTTMUSG00000023181.1"; havana_transcript "OTTMUST00000056078.1";
chr6	HAVANA	UTR	8659826	8659871	0	-	.	gene_id "ENSMUSG00000062995.13"; transcript_id "ENSMUST00000126430.2"; gene_type "protein_coding"; gene_name "Ica1"; transcript_type "protein_coding"; transcript_name "Ica1-206"; exon_number 4; exon_id "ENSMUSE00000748751.2"; level 2; protein_id "ENSMUSP00000116861.2"; transcript_support_level "3"; mgi_id "MGI:96391"; tag "mRNA_start_NF"; tag "cds_start_NF"; havana_gene "OTTMUSG00000023181.1"; havana_transcript "OTTMUST00000056077.1";
chr6	HAVANA	exon	8659826	8659988	0	-	.	gene_id "ENSMUSG00000062995.13"; transcript_id "ENSMUST00000126430.2"; gene_type "protein_coding"; gene_name "Ica1"; transcript_type "protein_coding"; transcript_name "Ica1-206"; exon_number 4; exon_id "ENSMUSE00000748751.2"; level 2; protein_id "ENSMUSP00000116861.2"; transcript_support_level "3"; mgi_id "MGI:96391"; tag "mRNA_start_NF"; tag "cds_start_NF"; havana_gene "OTTMUSG00000023181.1"; havana_transcript "OTTMUST00000056077.1";
chr6	HAVANA	stop_codon	8659869	8659871	0	-	0	gene_id "ENSMUSG00000062995.13"; transcript_id "ENSMUST00000126430.2"; gene_type "protein_coding"; gene_name "Ica1"; transcript_type "protein_coding"; transcript_name "Ica1-206"; exon_number 4; exon_id "ENSMUSE00000748751.2"; level 2; protein_id "ENSMUSP00000116861.2"; transcript_support_level "3"; mgi_id "MGI:96391"; tag "mRNA_start_NF"; tag "cds_start_NF"; havana_gene "OTTMUSG00000023181.1"; havana_transcript "OTTMUST00000056077.1";
chr6	HAVANA	CDS	8659872	8659988	0	-	0	gene_id "ENSMUSG00000062995.13"; transcript_id "ENSMUST00000126430.2"; gene_type "protein_coding"; gene_name "Ica1"; transcript_type "protein_coding"; transcript_name "Ica1-206"; exon_number 4; exon_id "ENSMUSE00000748751.2"; level 2; protein_id "ENSMUSP00000116861.2"; transcript_support_level "3"; mgi_id "MGI:96391"; tag "mRNA_start_NF"; tag "cds_start_NF"; havana_gene "OTTMUSG00000023181.1"; havana_transcript "OTTMUST00000056077.1";
chr6	HAVANA	UTR	8667197	8667234	0	-	.	gene_id "ENSMUSG00000062995.13"; transcript_id "ENSMUST00000115518.8"; gene_type "protein_coding"; gene_name "Ica1"; transcript_type "protein_coding"; transcript_name "Ica1-202"; exon_number 9; exon_id "ENSMUSE00000703214.2"; level 1; protein_id "ENSMUSP00000111180.2"; transcript_support_level "1"; mgi_id "MGI:96391"; tag "basic"; tag "exp_conf"; havana_gene "OTTMUSG00000023181.1"; havana_transcript "OTTMUST00000056069.1";
chr6	HAVANA	exon	8667197	8667363	0	-	.	gene_id "ENSMUSG00000062995.13"; transcript_id "ENSMUST00000115518.8"; gene_type "protein_coding"; gene_name "Ica1"; transcript_type "protein_coding"; transcript_name "Ica1-202"; exon_number 9; exon_id "ENSMUSE00000703214.2"; level 1; protein_id "ENSMUSP00000111180.2"; transcript_support_level "1"; mgi_id "MGI:96391"; tag "basic"; tag "exp_conf"; havana_gene "OTTMUSG00000023181.1"; havana_transcript "OTTMUST00000056069.1";
chr6	HAVANA	stop_codon	8667232	8667234	0	-	0	gene_id "ENSMUSG00000062995.13"; transcript_id "ENSMUST00000115518.8"; gene_type "protein_coding"; gene_name "Ica1"; transcript_type "protein_coding"; transcript_name "Ica1-202"; exon_number 9; exon_id "ENSMUSE00000703214.2"; level 1; protein_id "ENSMUSP00000111180.2"; transcript_support_level "1"; mgi_id "MGI:96391"; tag "basic"; tag "exp_conf"; havana_gene "OTTMUSG00000023181.1"; havana_transcript "OTTMUST00000056069.1";
chr6	HAVANA	CDS	8667235	8667363	0	-	0	gene_id "ENSMUSG00000062995.13"; transcript_id "ENSMUST00000115518.8"; gene_type "protein_coding"; gene_name "Ica1"; transcript_type "protein_coding"; transcript_name "Ica1-202"; exon_number 9; exon_id "ENSMUSE00000703214.2"; level 1; protein_id "ENSMUSP00000111180.2"; transcript_support_level "1"; mgi_id "MGI:96391"; tag "basic"; tag "exp_conf"; havana_gene "OTTMUSG00000023181.1"; havana_transcript "OTTMUST00000056069.1";
chr6	HAVANA	exon	8670694	8670792	0	-	.	gene_id "ENSMUSG00000062995.13"; transcript_id "ENSMUST00000156695.8"; gene_type "protein_coding"; gene_name "Ica1"; transcript_type "nonsense_mediated_decay"; transcript_name "Ica1-212"; exon_number 7; exon_id "ENSMUSE00001223512.2"; level 2; protein_id "ENSMUSP00000138459.2"; transcript_support_level "5"; mgi_id "MGI:96391"; havana_gene "OTTMUSG00000023181.1"; havana_transcript "OTTMUST00000056074.1";
chr6	HAVANA	CDS	8670694	8670792	0	-	0	gene_id "ENSMUSG00000062995.13"; transcript_id "ENSMUST00000156695.8"; gene_type "protein_coding"; gene_name "Ica1"; transcript_type "nonsense_mediated_decay"; transcript_name "Ica1-212"; exon_number 7; exon_id "ENSMUSE00001223512.2"; level 2; protein_id "ENSMUSP00000138459.2"; transcript_support_level "5"; mgi_id "MGI:96391"; havana_gene "OTTMUSG00000023181.1"; havana_transcript "OTTMUST00000056074.1";
chr6	HAVANA	exon	8670694	8670792	0	-	.	gene_id "ENSMUSG00000062995.13"; transcript_id "ENSMUST00000115519.8"; gene_type "protein_coding"; gene_name "Ica1"; transcript_type "protein_coding"; transcript_name "Ica1-203"; exon_number 8; exon_id "ENSMUSE00001223512.2"; level 2; protein_id "ENSMUSP00000111181.2"; transcript_support_level "5"; mgi_id "MGI:96391"; tag "basic"; havana_gene "OTTMUSG00000023181.1"; havana_transcript "OTTMUST00000056073.1";
chr6	HAVANA	CDS	8670694	8670792	0	-	0	gene_id "ENSMUSG00000062995.13"; transcript_id "ENSMUST00000115519.8"; gene_type "protein_coding"; gene_name "Ica1"; transcript_type "protein_coding"; transcript_name "Ica1-203"; exon_number 8; exon_id "ENSMUSE00001223512.2"; level 2; protein_id "ENSMUSP00000111181.2"; transcript_support_level "5"; mgi_id "MGI:96391"; tag "basic"; havana_gene "OTTMUSG00000023181.1"; havana_transcript "OTTMUST00000056073.1";
chr6	HAVANA	exon	8670694	8670792	0	-	.	gene_id "ENSMUSG00000062995.13"; transcript_id "ENSMUST00000115520.8"; gene_type "protein_coding"; gene_name "Ica1"; transcript_type "protein_coding"; transcript_name "Ica1-204"; exon_number 9; exon_id "ENSMUSE00001223512.2"; level 2; protein_id "ENSMUSP00000111182.2"; transcript_support_level "5"; mgi_id "MGI:96391"; tag "alternative_5_UTR"; tag "basic"; tag "appris_principal_1"; tag "CCDS"; ccdsid "CCDS19911.1"; havana_gene "OTTMUSG00000023181.1"; havana_transcript "OTTMUST00000056071.1";
chr6	HAVANA	CDS	8670694	8670792	0	-	0	gene_id "ENSMUSG00000062995.13"; transcript_id "ENSMUST00000115520.8"; gene_type "protein_coding"; gene_name "Ica1"; transcript_type "protein_coding"; transcript_name "Ica1-204"; exon_number 9; exon_id "ENSMUSE00001223512.2"; level 2; protein_id "ENSMUSP00000111182.2"; transcript_support_level "5"; mgi_id "MGI:96391"; tag "alternative_5_UTR"; tag "basic"; tag "appris_principal_1"; tag "CCDS"; ccdsid "CCDS19911.1"; havana_gene "OTTMUSG00000023181.1"; havana_transcript "OTTMUST00000056071.1";
chr6	HAVANA	exon	8670694	8670792	0	-	.	gene_id "ENSMUSG00000062995.13"; transcript_id "ENSMUST00000038403.12"; gene_type "protein_coding"; gene_name "Ica1"; transcript_type "protein_coding"; transcript_name "Ica1-201"; exon_number 8; exon_id "ENSMUSE00001223512.2"; level 2; protein_id "ENSMUSP00000040062.6"; transcript_support_level "1"; mgi_id "MGI:96391"; tag "basic"; tag "Ensembl_canonical"; tag "GENCODE_Primary"; tag "appris_principal_1"; tag "CCDS"; ccdsid "CCDS19911.1"; havana_gene "OTTMUSG00000023181.1"; havana_transcript "OTTMUST00000056068.1";
chr6	HAVANA	CDS	8670694	8670792	0	-	0	gene_id "ENSMUSG00000062995.13"; transcript_id "ENSMUST00000038403.12"; gene_type "protein_coding"; gene_name "Ica1"; transcript_type "protein_coding"; transcript_name "Ica1-201"; exon_number 8; exon_id "ENSMUSE00001223512.2"; level 2; protein_id "ENSMUSP00000040062.6"; transcript_support_level "1"; mgi_id "MGI:96391"; tag "basic"; tag "Ensembl_canonical"; tag "GENCODE_Primary"; tag "appris_principal_1"; tag "CCDS"; ccdsid "CCDS19911.1"; havana_gene "OTTMUSG00000023181.1"; havana_transcript "OTTMUST00000056068.1";
chr6	HAVANA	exon	8670694	8670792	0	-	.	gene_id "ENSMUSG00000062995.13"; transcript_id "ENSMUST00000153390.8"; gene_type "protein_coding"; gene_name "Ica1"; transcript_type "protein_coding"; transcript_name "Ica1-211"; exon_number 9; exon_id "ENSMUSE00001223512.2"; level 2; protein_id "ENSMUSP00000117734.2"; transcript_support_level "5"; mgi_id "MGI:96391"; tag "alternative_5_UTR"; tag "mRNA_end_NF"; tag "cds_end_NF"; havana_gene "OTTMUSG00000023181.1"; havana_transcript "OTTMUST00000056072.1";
chr6	HAVANA	CDS	8670694	8670792	0	-	0	gene_id "ENSMUSG00000062995.13"; transcript_id "ENSMUST00000153390.8"; gene_type "protein_coding"; gene_name "Ica1"; transcript_type "protein_coding"; transcript_name "Ica1-211"; exon_number 9; exon_id "ENSMUSE00001223512.2"; level 2; protein_id "ENSMUSP00000117734.2"; transcript_support_level "5"; mgi_id "MGI:96391"; tag "alternative_5_UTR"; tag "mRNA_end_NF"; tag "cds_end_NF"; havana_gene "OTTMUSG00000023181.1"; havana_transcript "OTTMUST00000056072.1";
chr6	HAVANA	exon	8670694	8670792	0	-	.	gene_id "ENSMUSG00000062995.13"; transcript_id "ENSMUST00000127398.8"; gene_type "protein_coding"; gene_name "Ica1"; transcript_type "protein_coding"; transcript_name "Ica1-207"; exon_number 2; exon_id "ENSMUSE00001223512.2"; level 2; protein_id "ENSMUSP00000118194.2"; transcript_support_level "3"; mgi_id "MGI:96391"; tag "mRNA_start_NF"; tag "cds_start_NF"; havana_gene "OTTMUSG00000023181.1"; havana_transcript "OTTMUST00000056078.1";
chr6	HAVANA	CDS	8670694	8670792	0	-	0	gene_id "ENSMUSG00000062995.13"; transcript_id "ENSMUST00000127398.8"; gene_type "protein_coding"; gene_name "Ica1"; transcript_type "protein_coding"; transcript_name "Ica1-207"; exon_number 2; exon_id "ENSMUSE00001223512.2"; level 2; protein_id "ENSMUSP00000118194.2"; transcript_support_level "3"; mgi_id "MGI:96391"; tag "mRNA_start_NF"; tag "cds_start_NF"; havana_gene "OTTMUSG00000023181.1"; havana_transcript "OTTMUST00000056078.1";
chr6	HAVANA	exon	8670694	8670792	0	-	.	gene_id "ENSMUSG00000062995.13"; transcript_id "ENSMUST00000115518.8"; gene_type "protein_coding"; gene_name "Ica1"; transcript_type "protein_coding"; transcript_name "Ica1-202"; exon_number 8; exon_id "ENSMUSE00001223512.2"; level 1; protein_id "ENSMUSP00000111180.2"; transcript_support_level "1"; mgi_id "MGI:96391"; tag "basic"; tag "exp_conf"; havana_gene "OTTMUSG00000023181.1"; havana_transcript "OTTMUST00000056069.1";
chr6	HAVANA	CDS	8670694	8670792	0	-	0	gene_id "ENSMUSG00000062995.13"; transcript_id "ENSMUST00000115518.8"; gene_type "protein_coding"; gene_name "Ica1"; transcript_type "protein_coding"; transcript_name "Ica1-202"; exon_number 8; exon_id "ENSMUSE00001223512.2"; level 1; protein_id "ENSMUSP00000111180.2"; transcript_support_level "1"; mgi_id "MGI:96391"; tag "basic"; tag "exp_conf"; havana_gene "OTTMUSG00000023181.1"; havana_transcript "OTTMUST00000056069.1";
chr6	HAVANA	exon	8670694	8670792	0	-	.	gene_id "ENSMUSG00000062995.13"; transcript_id "ENSMUST00000126430.2"; gene_type "protein_coding"; gene_name "Ica1"; transcript_type "protein_coding"; transcript_name "Ica1-206"; exon_number 3; exon_id "ENSMUSE00001223512.2"; level 2; protein_id "ENSMUSP00000116861.2"; transcript_support_level "3"; mgi_id "MGI:96391"; tag "mRNA_start_NF"; tag "cds_start_NF"; havana_gene "OTTMUSG00000023181.1"; havana_transcript "OTTMUST00000056077.1";
chr6	HAVANA	CDS	8670694	8670792	0	-	0	gene_id "ENSMUSG00000062995.13"; transcript_id "ENSMUST00000126430.2"; gene_type "protein_coding"; gene_name "Ica1"; transcript_type "protein_coding"; transcript_name "Ica1-206"; exon_number 3; exon_id "ENSMUSE00001223512.2"; level 2; protein_id "ENSMUSP00000116861.2"; transcript_support_level "3"; mgi_id "MGI:96391"; tag "mRNA_start_NF"; tag "cds_start_NF"; havana_gene "OTTMUSG00000023181.1"; havana_transcript "OTTMUST00000056077.1";
chr6	HAVANA	exon	8672298	8672317	0	-	.	gene_id "ENSMUSG00000062995.13"; transcript_id "ENSMUST00000127398.8"; gene_type "protein_coding"; gene_name "Ica1"; transcript_type "protein_coding"; transcript_name "Ica1-207"; exon_number 1; exon_id "ENSMUSE00000844574.2"; level 2; protein_id "ENSMUSP00000118194.2"; transcript_support_level "3"; mgi_id "MGI:96391"; tag "mRNA_start_NF"; tag "cds_start_NF"; havana_gene "OTTMUSG00000023181.1"; havana_transcript "OTTMUST00000056078.1";
chr6	HAVANA	CDS	8672298	8672317	0	-	2	gene_id "ENSMUSG00000062995.13"; transcript_id "ENSMUST00000127398.8"; gene_type "protein_coding"; gene_name "Ica1"; transcript_type "protein_coding"; transcript_name "Ica1-207"; exon_number 1; exon_id "ENSMUSE00000844574.2"; level 2; protein_id "ENSMUSP00000118194.2"; transcript_support_level "3"; mgi_id "MGI:96391"; tag "mRNA_start_NF"; tag "cds_start_NF"; havana_gene "OTTMUSG00000023181.1"; havana_transcript "OTTMUST00000056078.1";
chr6	HAVANA	exon	8672298	8672423	0	-	.	gene_id "ENSMUSG00000062995.13"; transcript_id "ENSMUST00000156695.8"; gene_type "protein_coding"; gene_name "Ica1"; transcript_type "nonsense_mediated_decay"; transcript_name "Ica1-212"; exon_number 6; exon_id "ENSMUSE00001256208.2"; level 2; protein_id "ENSMUSP00000138459.2"; transcript_support_level "5"; mgi_id "MGI:96391"; havana_gene "OTTMUSG00000023181.1"; havana_transcript "OTTMUST00000056074.1";
chr6	HAVANA	CDS	8672298	8672423	0	-	0	gene_id "ENSMUSG00000062995.13"; transcript_id "ENSMUST00000156695.8"; gene_type "protein_coding"; gene_name "Ica1"; transcript_type "nonsense_mediated_decay"; transcript_name "Ica1-212"; exon_number 6; exon_id "ENSMUSE00001256208.2"; level 2; protein_id "ENSMUSP00000138459.2"; transcript_support_level "5"; mgi_id "MGI:96391"; havana_gene "OTTMUSG00000023181.1"; havana_transcript "OTTMUST00000056074.1";
chr6	HAVANA	exon	8672298	8672423	0	-	.	gene_id "ENSMUSG00000062995.13"; transcript_id "ENSMUST00000115519.8"; gene_type "protein_coding"; gene_name "Ica1"; transcript_type "protein_coding"; transcript_name "Ica1-203"; exon_number 7; exon_id "ENSMUSE00001256208.2"; level 2; protein_id "ENSMUSP00000111181.2"; transcript_support_level "5"; mgi_id "MGI:96391"; tag "basic"; havana_gene "OTTMUSG00000023181.1"; havana_transcript "OTTMUST00000056073.1";
chr6	HAVANA	CDS	8672298	8672423	0	-	0	gene_id "ENSMUSG00000062995.13"; transcript_id "ENSMUST00000115519.8"; gene_type "protein_coding"; gene_name "Ica1"; transcript_type "protein_coding"; transcript_name "Ica1-203"; exon_number 7; exon_id "ENSMUSE00001256208.2"; level 2; protein_id "ENSMUSP00000111181.2"; transcript_support_level "5"; mgi_id "MGI:96391"; tag "basic"; havana_gene "OTTMUSG00000023181.1"; havana_transcript "OTTMUST00000056073.1";
chr6	HAVANA	exon	8672298	8672423	0	-	.	gene_id "ENSMUSG00000062995.13"; transcript_id "ENSMUST00000115520.8"; gene_type "protein_coding"; gene_name "Ica1"; transcript_type "protein_coding"; transcript_name "Ica1-204"; exon_number 8; exon_id "ENSMUSE00001256208.2"; level 2; protein_id "ENSMUSP00000111182.2"; transcript_support_level "5"; mgi_id "MGI:96391"; tag "alternative_5_UTR"; tag "basic"; tag "appris_principal_1"; tag "CCDS"; ccdsid "CCDS19911.1"; havana_gene "OTTMUSG00000023181.1"; havana_transcript "OTTMUST00000056071.1";
chr6	HAVANA	CDS	8672298	8672423	0	-	0	gene_id "ENSMUSG00000062995.13"; transcript_id "ENSMUST00000115520.8"; gene_type "protein_coding"; gene_name "Ica1"; transcript_type "protein_coding"; transcript_name "Ica1-204"; exon_number 8; exon_id "ENSMUSE00001256208.2"; level 2; protein_id "ENSMUSP00000111182.2"; transcript_support_level "5"; mgi_id "MGI:96391"; tag "alternative_5_UTR"; tag "basic"; tag "appris_principal_1"; tag "CCDS"; ccdsid "CCDS19911.1"; havana_gene "OTTMUSG00000023181.1"; havana_transcript "OTTMUST00000056071.1";
chr6	HAVANA	exon	8672298	8672423	0	-	.	gene_id "ENSMUSG00000062995.13"; transcript_id "ENSMUST00000038403.12"; gene_type "protein_coding"; gene_name "Ica1"; transcript_type "protein_coding"; transcript_name "Ica1-201"; exon_number 7; exon_id "ENSMUSE00001256208.2"; level 2; protein_id "ENSMUSP00000040062.6"; transcript_support_level "1"; mgi_id "MGI:96391"; tag "basic"; tag "Ensembl_canonical"; tag "GENCODE_Primary"; tag "appris_principal_1"; tag "CCDS"; ccdsid "CCDS19911.1"; havana_gene "OTTMUSG00000023181.1"; havana_transcript "OTTMUST00000056068.1";
chr6	HAVANA	CDS	8672298	8672423	0	-	0	gene_id "ENSMUSG00000062995.13"; transcript_id "ENSMUST00000038403.12"; gene_type "protein_coding"; gene_name "Ica1"; transcript_type "protein_coding"; transcript_name "Ica1-201"; exon_number 7; exon_id "ENSMUSE00001256208.2"; level 2; protein_id "ENSMUSP00000040062.6"; transcript_support_level "1"; mgi_id "MGI:96391"; tag "basic"; tag "Ensembl_canonical"; tag "GENCODE_Primary"; tag "appris_principal_1"; tag "CCDS"; ccdsid "CCDS19911.1"; havana_gene "OTTMUSG00000023181.1"; havana_transcript "OTTMUST00000056068.1";
chr6	HAVANA	exon	8672298	8672423	0	-	.	gene_id "ENSMUSG00000062995.13"; transcript_id "ENSMUST00000153390.8"; gene_type "protein_coding"; gene_name "Ica1"; transcript_type "protein_coding"; transcript_name "Ica1-211"; exon_number 8; exon_id "ENSMUSE00001256208.2"; level 2; protein_id "ENSMUSP00000117734.2"; transcript_support_level "5"; mgi_id "MGI:96391"; tag "alternative_5_UTR"; tag "mRNA_end_NF"; tag "cds_end_NF"; havana_gene "OTTMUSG00000023181.1"; havana_transcript "OTTMUST00000056072.1";
chr6	HAVANA	CDS	8672298	8672423	0	-	0	gene_id "ENSMUSG00000062995.13"; transcript_id "ENSMUST00000153390.8"; gene_type "protein_coding"; gene_name "Ica1"; transcript_type "protein_coding"; transcript_name "Ica1-211"; exon_number 8; exon_id "ENSMUSE00001256208.2"; level 2; protein_id "ENSMUSP00000117734.2"; transcript_support_level "5"; mgi_id "MGI:96391"; tag "alternative_5_UTR"; tag "mRNA_end_NF"; tag "cds_end_NF"; havana_gene "OTTMUSG00000023181.1"; havana_transcript "OTTMUST00000056072.1";
chr6	HAVANA	exon	8672298	8672423	0	-	.	gene_id "ENSMUSG00000062995.13"; transcript_id "ENSMUST00000115518.8"; gene_type "protein_coding"; gene_name "Ica1"; transcript_type "protein_coding"; transcript_name "Ica1-202"; exon_number 7; exon_id "ENSMUSE00001256208.2"; level 1; protein_id "ENSMUSP00000111180.2"; transcript_support_level "1"; mgi_id "MGI:96391"; tag "basic"; tag "exp_conf"; havana_gene "OTTMUSG00000023181.1"; havana_transcript "OTTMUST00000056069.1";
chr6	HAVANA	CDS	8672298	8672423	0	-	0	gene_id "ENSMUSG00000062995.13"; transcript_id "ENSMUST00000115518.8"; gene_type "protein_coding"; gene_name "Ica1"; transcript_type "protein_coding"; transcript_name "Ica1-202"; exon_number 7; exon_id "ENSMUSE00001256208.2"; level 1; protein_id "ENSMUSP00000111180.2"; transcript_support_level "1"; mgi_id "MGI:96391"; tag "basic"; tag "exp_conf"; havana_gene "OTTMUSG00000023181.1"; havana_transcript "OTTMUST00000056069.1";
chr6	HAVANA	exon	8672298	8672423	0	-	.	gene_id "ENSMUSG00000062995.13"; transcript_id "ENSMUST00000126430.2"; gene_type "protein_coding"; gene_name "Ica1"; transcript_type "protein_coding"; transcript_name "Ica1-206"; exon_number 2; exon_id "ENSMUSE00001256208.2"; level 2; protein_id "ENSMUSP00000116861.2"; transcript_support_level "3"; mgi_id "MGI:96391"; tag "mRNA_start_NF"; tag "cds_start_NF"; havana_gene "OTTMUSG00000023181.1"; havana_transcript "OTTMUST00000056077.1";
chr6	HAVANA	CDS	8672298	8672423	0	-	0	gene_id "ENSMUSG00000062995.13"; transcript_id "ENSMUST00000126430.2"; gene_type "protein_coding"; gene_name "Ica1"; transcript_type "protein_coding"; transcript_name "Ica1-206"; exon_number 2; exon_id "ENSMUSE00001256208.2"; level 2; protein_id "ENSMUSP00000116861.2"; transcript_support_level "3"; mgi_id "MGI:96391"; tag "mRNA_start_NF"; tag "cds_start_NF"; havana_gene "OTTMUSG00000023181.1"; havana_transcript "OTTMUST00000056077.1";
chr6	HAVANA	exon	8730440	8730631	0	-	.	gene_id "ENSMUSG00000062995.13"; transcript_id "ENSMUST00000135113.2"; gene_type "protein_coding"; gene_name "Ica1"; transcript_type "protein_coding_CDS_not_defined"; transcript_name "Ica1-208"; exon_number 7; exon_id "ENSMUSE00000782387.2"; level 2; transcript_support_level "1"; mgi_id "MGI:96391"; havana_gene "OTTMUSG00000023181.1"; havana_transcript "OTTMUST00000056070.1";
chr6	HAVANA	transcript	8730440	8778488	0	-	.	gene_id "ENSMUSG00000062995.13"; transcript_id "ENSMUST00000135113.2"; gene_type "protein_coding"; gene_name "Ica1"; transcript_type "protein_coding_CDS_not_defined"; transcript_name "Ica1-208"; level 2; transcript_support_level "1"; mgi_id "MGI:96391"; havana_gene "OTTMUSG00000023181.1"; havana_transcript "OTTMUST00000056070.1";
chr6	HAVANA	exon	8737017	8737097	0	-	.	gene_id "ENSMUSG00000062995.13"; transcript_id "ENSMUST00000126430.2"; gene_type "protein_coding"; gene_name "Ica1"; transcript_type "protein_coding"; transcript_name "Ica1-206"; exon_number 1; exon_id "ENSMUSE00000767852.2"; level 2; protein_id "ENSMUSP00000116861.2"; transcript_support_level "3"; mgi_id "MGI:96391"; tag "mRNA_start_NF"; tag "cds_start_NF"; havana_gene "OTTMUSG00000023181.1"; havana_transcript "OTTMUST00000056077.1";
chr6	HAVANA	CDS	8737017	8737097	0	-	0	gene_id "ENSMUSG00000062995.13"; transcript_id "ENSMUST00000126430.2"; gene_type "protein_coding"; gene_name "Ica1"; transcript_type "protein_coding"; transcript_name "Ica1-206"; exon_number 1; exon_id "ENSMUSE00000767852.2"; level 2; protein_id "ENSMUSP00000116861.2"; transcript_support_level "3"; mgi_id "MGI:96391"; tag "mRNA_start_NF"; tag "cds_start_NF"; havana_gene "OTTMUSG00000023181.1"; havana_transcript "OTTMUST00000056077.1";
chr6	HAVANA	exon	8737017	8737215	0	-	.	gene_id "ENSMUSG00000062995.13"; transcript_id "ENSMUST00000156695.8"; gene_type "protein_coding"; gene_name "Ica1"; transcript_type "nonsense_mediated_decay"; transcript_name "Ica1-212"; exon_number 5; exon_id "ENSMUSE00001216110.2"; level 2; protein_id "ENSMUSP00000138459.2"; transcript_support_level "5"; mgi_id "MGI:96391"; havana_gene "OTTMUSG00000023181.1"; havana_transcript "OTTMUST00000056074.1";
chr6	HAVANA	CDS	8737017	8737215	0	-	1	gene_id "ENSMUSG00000062995.13"; transcript_id "ENSMUST00000156695.8"; gene_type "protein_coding"; gene_name "Ica1"; transcript_type "nonsense_mediated_decay"; transcript_name "Ica1-212"; exon_number 5; exon_id "ENSMUSE00001216110.2"; level 2; protein_id "ENSMUSP00000138459.2"; transcript_support_level "5"; mgi_id "MGI:96391"; havana_gene "OTTMUSG00000023181.1"; havana_transcript "OTTMUST00000056074.1";
chr6	HAVANA	exon	8737017	8737215	0	-	.	gene_id "ENSMUSG00000062995.13"; transcript_id "ENSMUST00000115519.8"; gene_type "protein_coding"; gene_name "Ica1"; transcript_type "protein_coding"; transcript_name "Ica1-203"; exon_number 6; exon_id "ENSMUSE00001216110.2"; level 2; protein_id "ENSMUSP00000111181.2"; transcript_support_level "5"; mgi_id "MGI:96391"; tag "basic"; havana_gene "OTTMUSG00000023181.1"; havana_transcript "OTTMUST00000056073.1";
chr6	HAVANA	CDS	8737017	8737215	0	-	1	gene_id "ENSMUSG00000062995.13"; transcript_id "ENSMUST00000115519.8"; gene_type "protein_coding"; gene_name "Ica1"; transcript_type "protein_coding"; transcript_name "Ica1-203"; exon_number 6; exon_id "ENSMUSE00001216110.2"; level 2; protein_id "ENSMUSP00000111181.2"; transcript_support_level "5"; mgi_id "MGI:96391"; tag "basic"; havana_gene "OTTMUSG00000023181.1"; havana_transcript "OTTMUST00000056073.1";
chr6	HAVANA	exon	8737017	8737215	0	-	.	gene_id "ENSMUSG00000062995.13"; transcript_id "ENSMUST00000115520.8"; gene_type "protein_coding"; gene_name "Ica1"; transcript_type "protein_coding"; transcript_name "Ica1-204"; exon_number 7; exon_id "ENSMUSE00001216110.2"; level 2; protein_id "ENSMUSP00000111182.2"; transcript_support_level "5"; mgi_id "MGI:96391"; tag "alternative_5_UTR"; tag "basic"; tag "appris_principal_1"; tag "CCDS"; ccdsid "CCDS19911.1"; havana_gene "OTTMUSG00000023181.1"; havana_transcript "OTTMUST00000056071.1";
chr6	HAVANA	CDS	8737017	8737215	0	-	1	gene_id "ENSMUSG00000062995.13"; transcript_id "ENSMUST00000115520.8"; gene_type "protein_coding"; gene_name "Ica1"; transcript_type "protein_coding"; transcript_name "Ica1-204"; exon_number 7; exon_id "ENSMUSE00001216110.2"; level 2; protein_id "ENSMUSP00000111182.2"; transcript_support_level "5"; mgi_id "MGI:96391"; tag "alternative_5_UTR"; tag "basic"; tag "appris_principal_1"; tag "CCDS"; ccdsid "CCDS19911.1"; havana_gene "OTTMUSG00000023181.1"; havana_transcript "OTTMUST00000056071.1";
chr6	HAVANA	exon	8737017	8737215	0	-	.	gene_id "ENSMUSG00000062995.13"; transcript_id "ENSMUST00000038403.12"; gene_type "protein_coding"; gene_name "Ica1"; transcript_type "protein_coding"; transcript_name "Ica1-201"; exon_number 6; exon_id "ENSMUSE00001216110.2"; level 2; protein_id "ENSMUSP00000040062.6"; transcript_support_level "1"; mgi_id "MGI:96391"; tag "basic"; tag "Ensembl_canonical"; tag "GENCODE_Primary"; tag "appris_principal_1"; tag "CCDS"; ccdsid "CCDS19911.1"; havana_gene "OTTMUSG00000023181.1"; havana_transcript "OTTMUST00000056068.1";
chr6	HAVANA	CDS	8737017	8737215	0	-	1	gene_id "ENSMUSG00000062995.13"; transcript_id "ENSMUST00000038403.12"; gene_type "protein_coding"; gene_name "Ica1"; transcript_type "protein_coding"; transcript_name "Ica1-201"; exon_number 6; exon_id "ENSMUSE00001216110.2"; level 2; protein_id "ENSMUSP00000040062.6"; transcript_support_level "1"; mgi_id "MGI:96391"; tag "basic"; tag "Ensembl_canonical"; tag "GENCODE_Primary"; tag "appris_principal_1"; tag "CCDS"; ccdsid "CCDS19911.1"; havana_gene "OTTMUSG00000023181.1"; havana_transcript "OTTMUST00000056068.1";
chr6	HAVANA	exon	8737017	8737215	0	-	.	gene_id "ENSMUSG00000062995.13"; transcript_id "ENSMUST00000153390.8"; gene_type "protein_coding"; gene_name "Ica1"; transcript_type "protein_coding"; transcript_name "Ica1-211"; exon_number 7; exon_id "ENSMUSE00001216110.2"; level 2; protein_id "ENSMUSP00000117734.2"; transcript_support_level "5"; mgi_id "MGI:96391"; tag "alternative_5_UTR"; tag "mRNA_end_NF"; tag "cds_end_NF"; havana_gene "OTTMUSG00000023181.1"; havana_transcript "OTTMUST00000056072.1";
chr6	HAVANA	CDS	8737017	8737215	0	-	1	gene_id "ENSMUSG00000062995.13"; transcript_id "ENSMUST00000153390.8"; gene_type "protein_coding"; gene_name "Ica1"; transcript_type "protein_coding"; transcript_name "Ica1-211"; exon_number 7; exon_id "ENSMUSE00001216110.2"; level 2; protein_id "ENSMUSP00000117734.2"; transcript_support_level "5"; mgi_id "MGI:96391"; tag "alternative_5_UTR"; tag "mRNA_end_NF"; tag "cds_end_NF"; havana_gene "OTTMUSG00000023181.1"; havana_transcript "OTTMUST00000056072.1";
chr6	HAVANA	exon	8737017	8737215	0	-	.	gene_id "ENSMUSG00000062995.13"; transcript_id "ENSMUST00000115518.8"; gene_type "protein_coding"; gene_name "Ica1"; transcript_type "protein_coding"; transcript_name "Ica1-202"; exon_number 6; exon_id "ENSMUSE00001216110.2"; level 1; protein_id "ENSMUSP00000111180.2"; transcript_support_level "1"; mgi_id "MGI:96391"; tag "basic"; tag "exp_conf"; havana_gene "OTTMUSG00000023181.1"; havana_transcript "OTTMUST00000056069.1";
chr6	HAVANA	CDS	8737017	8737215	0	-	1	gene_id "ENSMUSG00000062995.13"; transcript_id "ENSMUST00000115518.8"; gene_type "protein_coding"; gene_name "Ica1"; transcript_type "protein_coding"; transcript_name "Ica1-202"; exon_number 6; exon_id "ENSMUSE00001216110.2"; level 1; protein_id "ENSMUSP00000111180.2"; transcript_support_level "1"; mgi_id "MGI:96391"; tag "basic"; tag "exp_conf"; havana_gene "OTTMUSG00000023181.1"; havana_transcript "OTTMUST00000056069.1";
chr6	HAVANA	exon	8737017	8737215	0	-	.	gene_id "ENSMUSG00000062995.13"; transcript_id "ENSMUST00000135113.2"; gene_type "protein_coding"; gene_name "Ica1"; transcript_type "protein_coding_CDS_not_defined"; transcript_name "Ica1-208"; exon_number 6; exon_id "ENSMUSE00001288051.2"; level 2; transcript_support_level "1"; mgi_id "MGI:96391"; havana_gene "OTTMUSG00000023181.1"; havana_transcript "OTTMUST00000056070.1";
chr6	HAVANA	exon	8742255	8742378	0	-	.	gene_id "ENSMUSG00000062995.13"; transcript_id "ENSMUST00000156695.8"; gene_type "protein_coding"; gene_name "Ica1"; transcript_type "nonsense_mediated_decay"; transcript_name "Ica1-212"; exon_number 4; exon_id "ENSMUSE00001225666.2"; level 2; protein_id "ENSMUSP00000138459.2"; transcript_support_level "5"; mgi_id "MGI:96391"; havana_gene "OTTMUSG00000023181.1"; havana_transcript "OTTMUST00000056074.1";
chr6	HAVANA	CDS	8742255	8742378	0	-	2	gene_id "ENSMUSG00000062995.13"; transcript_id "ENSMUST00000156695.8"; gene_type "protein_coding"; gene_name "Ica1"; transcript_type "nonsense_mediated_decay"; transcript_name "Ica1-212"; exon_number 4; exon_id "ENSMUSE00001225666.2"; level 2; protein_id "ENSMUSP00000138459.2"; transcript_support_level "5"; mgi_id "MGI:96391"; havana_gene "OTTMUSG00000023181.1"; havana_transcript "OTTMUST00000056074.1";
chr6	HAVANA	exon	8742255	8742378	0	-	.	gene_id "ENSMUSG00000062995.13"; transcript_id "ENSMUST00000115519.8"; gene_type "protein_coding"; gene_name "Ica1"; transcript_type "protein_coding"; transcript_name "Ica1-203"; exon_number 5; exon_id "ENSMUSE00001225666.2"; level 2; protein_id "ENSMUSP00000111181.2"; transcript_support_level "5"; mgi_id "MGI:96391"; tag "basic"; havana_gene "OTTMUSG00000023181.1"; havana_transcript "OTTMUST00000056073.1";
chr6	HAVANA	CDS	8742255	8742378	0	-	2	gene_id "ENSMUSG00000062995.13"; transcript_id "ENSMUST00000115519.8"; gene_type "protein_coding"; gene_name "Ica1"; transcript_type "protein_coding"; transcript_name "Ica1-203"; exon_number 5; exon_id "ENSMUSE00001225666.2"; level 2; protein_id "ENSMUSP00000111181.2"; transcript_support_level "5"; mgi_id "MGI:96391"; tag "basic"; havana_gene "OTTMUSG00000023181.1"; havana_transcript "OTTMUST00000056073.1";
chr6	HAVANA	exon	8742255	8742378	0	-	.	gene_id "ENSMUSG00000062995.13"; transcript_id "ENSMUST00000115520.8"; gene_type "protein_coding"; gene_name "Ica1"; transcript_type "protein_coding"; transcript_name "Ica1-204"; exon_number 6; exon_id "ENSMUSE00001225666.2"; level 2; protein_id "ENSMUSP00000111182.2"; transcript_support_level "5"; mgi_id "MGI:96391"; tag "alternative_5_UTR"; tag "basic"; tag "appris_principal_1"; tag "CCDS"; ccdsid "CCDS19911.1"; havana_gene "OTTMUSG00000023181.1"; havana_transcript "OTTMUST00000056071.1";
chr6	HAVANA	CDS	8742255	8742378	0	-	2	gene_id "ENSMUSG00000062995.13"; transcript_id "ENSMUST00000115520.8"; gene_type "protein_coding"; gene_name "Ica1"; transcript_type "protein_coding"; transcript_name "Ica1-204"; exon_number 6; exon_id "ENSMUSE00001225666.2"; level 2; protein_id "ENSMUSP00000111182.2"; transcript_support_level "5"; mgi_id "MGI:96391"; tag "alternative_5_UTR"; tag "basic"; tag "appris_principal_1"; tag "CCDS"; ccdsid "CCDS19911.1"; havana_gene "OTTMUSG00000023181.1"; havana_transcript "OTTMUST00000056071.1";
chr6	HAVANA	exon	8742255	8742378	0	-	.	gene_id "ENSMUSG00000062995.13"; transcript_id "ENSMUST00000038403.12"; gene_type "protein_coding"; gene_name "Ica1"; transcript_type "protein_coding"; transcript_name "Ica1-201"; exon_number 5; exon_id "ENSMUSE00001225666.2"; level 2; protein_id "ENSMUSP00000040062.6"; transcript_support_level "1"; mgi_id "MGI:96391"; tag "basic"; tag "Ensembl_canonical"; tag "GENCODE_Primary"; tag "appris_principal_1"; tag "CCDS"; ccdsid "CCDS19911.1"; havana_gene "OTTMUSG00000023181.1"; havana_transcript "OTTMUST00000056068.1";
chr6	HAVANA	CDS	8742255	8742378	0	-	2	gene_id "ENSMUSG00000062995.13"; transcript_id "ENSMUST00000038403.12"; gene_type "protein_coding"; gene_name "Ica1"; transcript_type "protein_coding"; transcript_name "Ica1-201"; exon_number 5; exon_id "ENSMUSE00001225666.2"; level 2; protein_id "ENSMUSP00000040062.6"; transcript_support_level "1"; mgi_id "MGI:96391"; tag "basic"; tag "Ensembl_canonical"; tag "GENCODE_Primary"; tag "appris_principal_1"; tag "CCDS"; ccdsid "CCDS19911.1"; havana_gene "OTTMUSG00000023181.1"; havana_transcript "OTTMUST00000056068.1";
chr6	HAVANA	exon	8742255	8742378	0	-	.	gene_id "ENSMUSG00000062995.13"; transcript_id "ENSMUST00000153390.8"; gene_type "protein_coding"; gene_name "Ica1"; transcript_type "protein_coding"; transcript_name "Ica1-211"; exon_number 6; exon_id "ENSMUSE00001225666.2"; level 2; protein_id "ENSMUSP00000117734.2"; transcript_support_level "5"; mgi_id "MGI:96391"; tag "alternative_5_UTR"; tag "mRNA_end_NF"; tag "cds_end_NF"; havana_gene "OTTMUSG00000023181.1"; havana_transcript "OTTMUST00000056072.1";
chr6	HAVANA	CDS	8742255	8742378	0	-	2	gene_id "ENSMUSG00000062995.13"; transcript_id "ENSMUST00000153390.8"; gene_type "protein_coding"; gene_name "Ica1"; transcript_type "protein_coding"; transcript_name "Ica1-211"; exon_number 6; exon_id "ENSMUSE00001225666.2"; level 2; protein_id "ENSMUSP00000117734.2"; transcript_support_level "5"; mgi_id "MGI:96391"; tag "alternative_5_UTR"; tag "mRNA_end_NF"; tag "cds_end_NF"; havana_gene "OTTMUSG00000023181.1"; havana_transcript "OTTMUST00000056072.1";
chr6	HAVANA	exon	8742255	8742378	0	-	.	gene_id "ENSMUSG00000062995.13"; transcript_id "ENSMUST00000115518.8"; gene_type "protein_coding"; gene_name "Ica1"; transcript_type "protein_coding"; transcript_name "Ica1-202"; exon_number 5; exon_id "ENSMUSE00001225666.2"; level 1; protein_id "ENSMUSP00000111180.2"; transcript_support_level "1"; mgi_id "MGI:96391"; tag "basic"; tag "exp_conf"; havana_gene "OTTMUSG00000023181.1"; havana_transcript "OTTMUST00000056069.1";
chr6	HAVANA	CDS	8742255	8742378	0	-	2	gene_id "ENSMUSG00000062995.13"; transcript_id "ENSMUST00000115518.8"; gene_type "protein_coding"; gene_name "Ica1"; transcript_type "protein_coding"; transcript_name "Ica1-202"; exon_number 5; exon_id "ENSMUSE00001225666.2"; level 1; protein_id "ENSMUSP00000111180.2"; transcript_support_level "1"; mgi_id "MGI:96391"; tag "basic"; tag "exp_conf"; havana_gene "OTTMUSG00000023181.1"; havana_transcript "OTTMUST00000056069.1";
chr6	HAVANA	exon	8742255	8742378	0	-	.	gene_id "ENSMUSG00000062995.13"; transcript_id "ENSMUST00000135113.2"; gene_type "protein_coding"; gene_name "Ica1"; transcript_type "protein_coding_CDS_not_defined"; transcript_name "Ica1-208"; exon_number 5; exon_id "ENSMUSE00001284768.2"; level 2; transcript_support_level "1"; mgi_id "MGI:96391"; havana_gene "OTTMUSG00000023181.1"; havana_transcript "OTTMUST00000056070.1";
chr6	HAVANA	exon	8749695	8749767	0	-	.	gene_id "ENSMUSG00000062995.13"; transcript_id "ENSMUST00000156695.8"; gene_type "protein_coding"; gene_name "Ica1"; transcript_type "nonsense_mediated_decay"; transcript_name "Ica1-212"; exon_number 3; exon_id "ENSMUSE00001272904.2"; level 2; protein_id "ENSMUSP00000138459.2"; transcript_support_level "5"; mgi_id "MGI:96391"; havana_gene "OTTMUSG00000023181.1"; havana_transcript "OTTMUST00000056074.1";
chr6	HAVANA	CDS	8749695	8749767	0	-	0	gene_id "ENSMUSG00000062995.13"; transcript_id "ENSMUST00000156695.8"; gene_type "protein_coding"; gene_name "Ica1"; transcript_type "nonsense_mediated_decay"; transcript_name "Ica1-212"; exon_number 3; exon_id "ENSMUSE00001272904.2"; level 2; protein_id "ENSMUSP00000138459.2"; transcript_support_level "5"; mgi_id "MGI:96391"; havana_gene "OTTMUSG00000023181.1"; havana_transcript "OTTMUST00000056074.1";
chr6	HAVANA	exon	8749695	8749767	0	-	.	gene_id "ENSMUSG00000062995.13"; transcript_id "ENSMUST00000115519.8"; gene_type "protein_coding"; gene_name "Ica1"; transcript_type "protein_coding"; transcript_name "Ica1-203"; exon_number 4; exon_id "ENSMUSE00001272904.2"; level 2; protein_id "ENSMUSP00000111181.2"; transcript_support_level "5"; mgi_id "MGI:96391"; tag "basic"; havana_gene "OTTMUSG00000023181.1"; havana_transcript "OTTMUST00000056073.1";
chr6	HAVANA	CDS	8749695	8749767	0	-	0	gene_id "ENSMUSG00000062995.13"; transcript_id "ENSMUST00000115519.8"; gene_type "protein_coding"; gene_name "Ica1"; transcript_type "protein_coding"; transcript_name "Ica1-203"; exon_number 4; exon_id "ENSMUSE00001272904.2"; level 2; protein_id "ENSMUSP00000111181.2"; transcript_support_level "5"; mgi_id "MGI:96391"; tag "basic"; havana_gene "OTTMUSG00000023181.1"; havana_transcript "OTTMUST00000056073.1";
chr6	HAVANA	exon	8749695	8749767	0	-	.	gene_id "ENSMUSG00000062995.13"; transcript_id "ENSMUST00000115520.8"; gene_type "protein_coding"; gene_name "Ica1"; transcript_type "protein_coding"; transcript_name "Ica1-204"; exon_number 5; exon_id "ENSMUSE00001272904.2"; level 2; protein_id "ENSMUSP00000111182.2"; transcript_support_level "5"; mgi_id "MGI:96391"; tag "alternative_5_UTR"; tag "basic"; tag "appris_principal_1"; tag "CCDS"; ccdsid "CCDS19911.1"; havana_gene "OTTMUSG00000023181.1"; havana_transcript "OTTMUST00000056071.1";
chr6	HAVANA	CDS	8749695	8749767	0	-	0	gene_id "ENSMUSG00000062995.13"; transcript_id "ENSMUST00000115520.8"; gene_type "protein_coding"; gene_name "Ica1"; transcript_type "protein_coding"; transcript_name "Ica1-204"; exon_number 5; exon_id "ENSMUSE00001272904.2"; level 2; protein_id "ENSMUSP00000111182.2"; transcript_support_level "5"; mgi_id "MGI:96391"; tag "alternative_5_UTR"; tag "basic"; tag "appris_principal_1"; tag "CCDS"; ccdsid "CCDS19911.1"; havana_gene "OTTMUSG00000023181.1"; havana_transcript "OTTMUST00000056071.1";
chr6	HAVANA	exon	8749695	8749767	0	-	.	gene_id "ENSMUSG00000062995.13"; transcript_id "ENSMUST00000038403.12"; gene_type "protein_coding"; gene_name "Ica1"; transcript_type "protein_coding"; transcript_name "Ica1-201"; exon_number 4; exon_id "ENSMUSE00001272904.2"; level 2; protein_id "ENSMUSP00000040062.6"; transcript_support_level "1"; mgi_id "MGI:96391"; tag "basic"; tag "Ensembl_canonical"; tag "GENCODE_Primary"; tag "appris_principal_1"; tag "CCDS"; ccdsid "CCDS19911.1"; havana_gene "OTTMUSG00000023181.1"; havana_transcript "OTTMUST00000056068.1";
chr6	HAVANA	CDS	8749695	8749767	0	-	0	gene_id "ENSMUSG00000062995.13"; transcript_id "ENSMUST00000038403.12"; gene_type "protein_coding"; gene_name "Ica1"; transcript_type "protein_coding"; transcript_name "Ica1-201"; exon_number 4; exon_id "ENSMUSE00001272904.2"; level 2; protein_id "ENSMUSP00000040062.6"; transcript_support_level "1"; mgi_id "MGI:96391"; tag "basic"; tag "Ensembl_canonical"; tag "GENCODE_Primary"; tag "appris_principal_1"; tag "CCDS"; ccdsid "CCDS19911.1"; havana_gene "OTTMUSG00000023181.1"; havana_transcript "OTTMUST00000056068.1";
chr6	HAVANA	exon	8749695	8749767	0	-	.	gene_id "ENSMUSG00000062995.13"; transcript_id "ENSMUST00000153390.8"; gene_type "protein_coding"; gene_name "Ica1"; transcript_type "protein_coding"; transcript_name "Ica1-211"; exon_number 5; exon_id "ENSMUSE00001272904.2"; level 2; protein_id "ENSMUSP00000117734.2"; transcript_support_level "5"; mgi_id "MGI:96391"; tag "alternative_5_UTR"; tag "mRNA_end_NF"; tag "cds_end_NF"; havana_gene "OTTMUSG00000023181.1"; havana_transcript "OTTMUST00000056072.1";
chr6	HAVANA	CDS	8749695	8749767	0	-	0	gene_id "ENSMUSG00000062995.13"; transcript_id "ENSMUST00000153390.8"; gene_type "protein_coding"; gene_name "Ica1"; transcript_type "protein_coding"; transcript_name "Ica1-211"; exon_number 5; exon_id "ENSMUSE00001272904.2"; level 2; protein_id "ENSMUSP00000117734.2"; transcript_support_level "5"; mgi_id "MGI:96391"; tag "alternative_5_UTR"; tag "mRNA_end_NF"; tag "cds_end_NF"; havana_gene "OTTMUSG00000023181.1"; havana_transcript "OTTMUST00000056072.1";
chr6	HAVANA	exon	8749695	8749767	0	-	.	gene_id "ENSMUSG00000062995.13"; transcript_id "ENSMUST00000115518.8"; gene_type "protein_coding"; gene_name "Ica1"; transcript_type "protein_coding"; transcript_name "Ica1-202"; exon_number 4; exon_id "ENSMUSE00001272904.2"; level 1; protein_id "ENSMUSP00000111180.2"; transcript_support_level "1"; mgi_id "MGI:96391"; tag "basic"; tag "exp_conf"; havana_gene "OTTMUSG00000023181.1"; havana_transcript "OTTMUST00000056069.1";
chr6	HAVANA	CDS	8749695	8749767	0	-	0	gene_id "ENSMUSG00000062995.13"; transcript_id "ENSMUST00000115518.8"; gene_type "protein_coding"; gene_name "Ica1"; transcript_type "protein_coding"; transcript_name "Ica1-202"; exon_number 4; exon_id "ENSMUSE00001272904.2"; level 1; protein_id "ENSMUSP00000111180.2"; transcript_support_level "1"; mgi_id "MGI:96391"; tag "basic"; tag "exp_conf"; havana_gene "OTTMUSG00000023181.1"; havana_transcript "OTTMUST00000056069.1";
chr6	HAVANA	exon	8749695	8749767	0	-	.	gene_id "ENSMUSG00000062995.13"; transcript_id "ENSMUST00000135113.2"; gene_type "protein_coding"; gene_name "Ica1"; transcript_type "protein_coding_CDS_not_defined"; transcript_name "Ica1-208"; exon_number 4; exon_id "ENSMUSE00001300310.2"; level 2; transcript_support_level "1"; mgi_id "MGI:96391"; havana_gene "OTTMUSG00000023181.1"; havana_transcript "OTTMUST00000056070.1";
chr6	HAVANA	exon	8749729	8749767	0	-	.	gene_id "ENSMUSG00000062995.13"; transcript_id "ENSMUST00000126039.8"; gene_type "protein_coding"; gene_name "Ica1"; transcript_type "protein_coding"; transcript_name "Ica1-205"; exon_number 4; exon_id "ENSMUSE00000795740.2"; level 2; protein_id "ENSMUSP00000118010.2"; transcript_support_level "3"; mgi_id "MGI:96391"; tag "mRNA_end_NF"; tag "cds_end_NF"; havana_gene "OTTMUSG00000023181.1"; havana_transcript "OTTMUST00000056076.1";
chr6	HAVANA	CDS	8749729	8749767	0	-	0	gene_id "ENSMUSG00000062995.13"; transcript_id "ENSMUST00000126039.8"; gene_type "protein_coding"; gene_name "Ica1"; transcript_type "protein_coding"; transcript_name "Ica1-205"; exon_number 4; exon_id "ENSMUSE00000795740.2"; level 2; protein_id "ENSMUSP00000118010.2"; transcript_support_level "3"; mgi_id "MGI:96391"; tag "mRNA_end_NF"; tag "cds_end_NF"; havana_gene "OTTMUSG00000023181.1"; havana_transcript "OTTMUST00000056076.1";
chr6	HAVANA	transcript	8749729	8770540	0	-	.	gene_id "ENSMUSG00000062995.13"; transcript_id "ENSMUST00000126039.8"; gene_type "protein_coding"; gene_name "Ica1"; transcript_type "protein_coding"; transcript_name "Ica1-205"; level 2; protein_id "ENSMUSP00000118010.2"; transcript_support_level "3"; mgi_id "MGI:96391"; tag "mRNA_end_NF"; tag "cds_end_NF"; havana_gene "OTTMUSG00000023181.1"; havana_transcript "OTTMUST00000056076.1";
chr6	HAVANA	exon	8754589	8754751	0	-	.	gene_id "ENSMUSG00000062995.13"; transcript_id "ENSMUST00000156695.8"; gene_type "protein_coding"; gene_name "Ica1"; transcript_type "nonsense_mediated_decay"; transcript_name "Ica1-212"; exon_number 2; exon_id "ENSMUSE00001213616.2"; level 2; protein_id "ENSMUSP00000138459.2"; transcript_support_level "5"; mgi_id "MGI:96391"; havana_gene "OTTMUSG00000023181.1"; havana_transcript "OTTMUST00000056074.1";
chr6	HAVANA	CDS	8754589	8754751	0	-	1	gene_id "ENSMUSG00000062995.13"; transcript_id "ENSMUST00000156695.8"; gene_type "protein_coding"; gene_name "Ica1"; transcript_type "nonsense_mediated_decay"; transcript_name "Ica1-212"; exon_number 2; exon_id "ENSMUSE00001213616.2"; level 2; protein_id "ENSMUSP00000138459.2"; transcript_support_level "5"; mgi_id "MGI:96391"; havana_gene "OTTMUSG00000023181.1"; havana_transcript "OTTMUST00000056074.1";
chr6	HAVANA	exon	8754589	8754751	0	-	.	gene_id "ENSMUSG00000062995.13"; transcript_id "ENSMUST00000115519.8"; gene_type "protein_coding"; gene_name "Ica1"; transcript_type "protein_coding"; transcript_name "Ica1-203"; exon_number 3; exon_id "ENSMUSE00001213616.2"; level 2; protein_id "ENSMUSP00000111181.2"; transcript_support_level "5"; mgi_id "MGI:96391"; tag "basic"; havana_gene "OTTMUSG00000023181.1"; havana_transcript "OTTMUST00000056073.1";
chr6	HAVANA	CDS	8754589	8754751	0	-	1	gene_id "ENSMUSG00000062995.13"; transcript_id "ENSMUST00000115519.8"; gene_type "protein_coding"; gene_name "Ica1"; transcript_type "protein_coding"; transcript_name "Ica1-203"; exon_number 3; exon_id "ENSMUSE00001213616.2"; level 2; protein_id "ENSMUSP00000111181.2"; transcript_support_level "5"; mgi_id "MGI:96391"; tag "basic"; havana_gene "OTTMUSG00000023181.1"; havana_transcript "OTTMUST00000056073.1";
chr6	HAVANA	exon	8754589	8754751	0	-	.	gene_id "ENSMUSG00000062995.13"; transcript_id "ENSMUST00000115520.8"; gene_type "protein_coding"; gene_name "Ica1"; transcript_type "protein_coding"; transcript_name "Ica1-204"; exon_number 4; exon_id "ENSMUSE00001213616.2"; level 2; protein_id "ENSMUSP00000111182.2"; transcript_support_level "5"; mgi_id "MGI:96391"; tag "alternative_5_UTR"; tag "basic"; tag "appris_principal_1"; tag "CCDS"; ccdsid "CCDS19911.1"; havana_gene "OTTMUSG00000023181.1"; havana_transcript "OTTMUST00000056071.1";
chr6	HAVANA	CDS	8754589	8754751	0	-	1	gene_id "ENSMUSG00000062995.13"; transcript_id "ENSMUST00000115520.8"; gene_type "protein_coding"; gene_name "Ica1"; transcript_type "protein_coding"; transcript_name "Ica1-204"; exon_number 4; exon_id "ENSMUSE00001213616.2"; level 2; protein_id "ENSMUSP00000111182.2"; transcript_support_level "5"; mgi_id "MGI:96391"; tag "alternative_5_UTR"; tag "basic"; tag "appris_principal_1"; tag "CCDS"; ccdsid "CCDS19911.1"; havana_gene "OTTMUSG00000023181.1"; havana_transcript "OTTMUST00000056071.1";
chr6	HAVANA	exon	8754589	8754751	0	-	.	gene_id "ENSMUSG00000062995.13"; transcript_id "ENSMUST00000038403.12"; gene_type "protein_coding"; gene_name "Ica1"; transcript_type "protein_coding"; transcript_name "Ica1-201"; exon_number 3; exon_id "ENSMUSE00001213616.2"; level 2; protein_id "ENSMUSP00000040062.6"; transcript_support_level "1"; mgi_id "MGI:96391"; tag "basic"; tag "Ensembl_canonical"; tag "GENCODE_Primary"; tag "appris_principal_1"; tag "CCDS"; ccdsid "CCDS19911.1"; havana_gene "OTTMUSG00000023181.1"; havana_transcript "OTTMUST00000056068.1";
chr6	HAVANA	CDS	8754589	8754751	0	-	1	gene_id "ENSMUSG00000062995.13"; transcript_id "ENSMUST00000038403.12"; gene_type "protein_coding"; gene_name "Ica1"; transcript_type "protein_coding"; transcript_name "Ica1-201"; exon_number 3; exon_id "ENSMUSE00001213616.2"; level 2; protein_id "ENSMUSP00000040062.6"; transcript_support_level "1"; mgi_id "MGI:96391"; tag "basic"; tag "Ensembl_canonical"; tag "GENCODE_Primary"; tag "appris_principal_1"; tag "CCDS"; ccdsid "CCDS19911.1"; havana_gene "OTTMUSG00000023181.1"; havana_transcript "OTTMUST00000056068.1";
chr6	HAVANA	exon	8754589	8754751	0	-	.	gene_id "ENSMUSG00000062995.13"; transcript_id "ENSMUST00000153390.8"; gene_type "protein_coding"; gene_name "Ica1"; transcript_type "protein_coding"; transcript_name "Ica1-211"; exon_number 4; exon_id "ENSMUSE00001213616.2"; level 2; protein_id "ENSMUSP00000117734.2"; transcript_support_level "5"; mgi_id "MGI:96391"; tag "alternative_5_UTR"; tag "mRNA_end_NF"; tag "cds_end_NF"; havana_gene "OTTMUSG00000023181.1"; havana_transcript "OTTMUST00000056072.1";
chr6	HAVANA	CDS	8754589	8754751	0	-	1	gene_id "ENSMUSG00000062995.13"; transcript_id "ENSMUST00000153390.8"; gene_type "protein_coding"; gene_name "Ica1"; transcript_type "protein_coding"; transcript_name "Ica1-211"; exon_number 4; exon_id "ENSMUSE00001213616.2"; level 2; protein_id "ENSMUSP00000117734.2"; transcript_support_level "5"; mgi_id "MGI:96391"; tag "alternative_5_UTR"; tag "mRNA_end_NF"; tag "cds_end_NF"; havana_gene "OTTMUSG00000023181.1"; havana_transcript "OTTMUST00000056072.1";
chr6	HAVANA	exon	8754589	8754751	0	-	.	gene_id "ENSMUSG00000062995.13"; transcript_id "ENSMUST00000115518.8"; gene_type "protein_coding"; gene_name "Ica1"; transcript_type "protein_coding"; transcript_name "Ica1-202"; exon_number 3; exon_id "ENSMUSE00001213616.2"; level 1; protein_id "ENSMUSP00000111180.2"; transcript_support_level "1"; mgi_id "MGI:96391"; tag "basic"; tag "exp_conf"; havana_gene "OTTMUSG00000023181.1"; havana_transcript "OTTMUST00000056069.1";
chr6	HAVANA	CDS	8754589	8754751	0	-	1	gene_id "ENSMUSG00000062995.13"; transcript_id "ENSMUST00000115518.8"; gene_type "protein_coding"; gene_name "Ica1"; transcript_type "protein_coding"; transcript_name "Ica1-202"; exon_number 3; exon_id "ENSMUSE00001213616.2"; level 1; protein_id "ENSMUSP00000111180.2"; transcript_support_level "1"; mgi_id "MGI:96391"; tag "basic"; tag "exp_conf"; havana_gene "OTTMUSG00000023181.1"; havana_transcript "OTTMUST00000056069.1";
chr6	HAVANA	exon	8754589	8754751	0	-	.	gene_id "ENSMUSG00000062995.13"; transcript_id "ENSMUST00000135113.2"; gene_type "protein_coding"; gene_name "Ica1"; transcript_type "protein_coding_CDS_not_defined"; transcript_name "Ica1-208"; exon_number 3; exon_id "ENSMUSE00001296416.2"; level 2; transcript_support_level "1"; mgi_id "MGI:96391"; havana_gene "OTTMUSG00000023181.1"; havana_transcript "OTTMUST00000056070.1";
chr6	HAVANA	exon	8754589	8754751	0	-	.	gene_id "ENSMUSG00000062995.13"; transcript_id "ENSMUST00000126039.8"; gene_type "protein_coding"; gene_name "Ica1"; transcript_type "protein_coding"; transcript_name "Ica1-205"; exon_number 3; exon_id "ENSMUSE00001213616.2"; level 2; protein_id "ENSMUSP00000118010.2"; transcript_support_level "3"; mgi_id "MGI:96391"; tag "mRNA_end_NF"; tag "cds_end_NF"; havana_gene "OTTMUSG00000023181.1"; havana_transcript "OTTMUST00000056076.1";
chr6	HAVANA	CDS	8754589	8754751	0	-	1	gene_id "ENSMUSG00000062995.13"; transcript_id "ENSMUST00000126039.8"; gene_type "protein_coding"; gene_name "Ica1"; transcript_type "protein_coding"; transcript_name "Ica1-205"; exon_number 3; exon_id "ENSMUSE00001213616.2"; level 2; protein_id "ENSMUSP00000118010.2"; transcript_support_level "3"; mgi_id "MGI:96391"; tag "mRNA_end_NF"; tag "cds_end_NF"; havana_gene "OTTMUSG00000023181.1"; havana_transcript "OTTMUST00000056076.1";
chr6	HAVANA	exon	8754634	8754751	0	-	.	gene_id "ENSMUSG00000062995.13"; transcript_id "ENSMUST00000151758.2"; gene_type "protein_coding"; gene_name "Ica1"; transcript_type "protein_coding"; transcript_name "Ica1-210"; exon_number 4; exon_id "ENSMUSE00000816599.2"; level 2; protein_id "ENSMUSP00000117112.2"; transcript_support_level "3"; mgi_id "MGI:96391"; tag "mRNA_end_NF"; tag "cds_end_NF"; havana_gene "OTTMUSG00000023181.1"; havana_transcript "OTTMUST00000056075.1";
chr6	HAVANA	CDS	8754634	8754751	0	-	1	gene_id "ENSMUSG00000062995.13"; transcript_id "ENSMUST00000151758.2"; gene_type "protein_coding"; gene_name "Ica1"; transcript_type "protein_coding"; transcript_name "Ica1-210"; exon_number 4; exon_id "ENSMUSE00000816599.2"; level 2; protein_id "ENSMUSP00000117112.2"; transcript_support_level "3"; mgi_id "MGI:96391"; tag "mRNA_end_NF"; tag "cds_end_NF"; havana_gene "OTTMUSG00000023181.1"; havana_transcript "OTTMUST00000056075.1";
chr6	HAVANA	transcript	8754634	8778123	0	-	.	gene_id "ENSMUSG00000062995.13"; transcript_id "ENSMUST00000151758.2"; gene_type "protein_coding"; gene_name "Ica1"; transcript_type "protein_coding"; transcript_name "Ica1-210"; level 2; protein_id "ENSMUSP00000117112.2"; transcript_support_level "3"; mgi_id "MGI:96391"; tag "mRNA_end_NF"; tag "cds_end_NF"; havana_gene "OTTMUSG00000023181.1"; havana_transcript "OTTMUST00000056075.1";
chr6	HAVANA	CDS	8758366	8758382	0	-	0	gene_id "ENSMUSG00000062995.13"; transcript_id "ENSMUST00000156695.8"; gene_type "protein_coding"; gene_name "Ica1"; transcript_type "nonsense_mediated_decay"; transcript_name "Ica1-212"; exon_number 1; exon_id "ENSMUSE00000782410.2"; level 2; protein_id "ENSMUSP00000138459.2"; transcript_support_level "5"; mgi_id "MGI:96391"; havana_gene "OTTMUSG00000023181.1"; havana_transcript "OTTMUST00000056074.1";
chr6	HAVANA	CDS	8758366	8758382	0	-	0	gene_id "ENSMUSG00000062995.13"; transcript_id "ENSMUST00000115519.8"; gene_type "protein_coding"; gene_name "Ica1"; transcript_type "protein_coding"; transcript_name "Ica1-203"; exon_number 2; exon_id "ENSMUSE00001212405.2"; level 2; protein_id "ENSMUSP00000111181.2"; transcript_support_level "5"; mgi_id "MGI:96391"; tag "basic"; havana_gene "OTTMUSG00000023181.1"; havana_transcript "OTTMUST00000056073.1";
chr6	HAVANA	CDS	8758366	8758382	0	-	0	gene_id "ENSMUSG00000062995.13"; transcript_id "ENSMUST00000115520.8"; gene_type "protein_coding"; gene_name "Ica1"; transcript_type "protein_coding"; transcript_name "Ica1-204"; exon_number 3; exon_id "ENSMUSE00001212405.2"; level 2; protein_id "ENSMUSP00000111182.2"; transcript_support_level "5"; mgi_id "MGI:96391"; tag "alternative_5_UTR"; tag "basic"; tag "appris_principal_1"; tag "CCDS"; ccdsid "CCDS19911.1"; havana_gene "OTTMUSG00000023181.1"; havana_transcript "OTTMUST00000056071.1";
chr6	HAVANA	CDS	8758366	8758382	0	-	0	gene_id "ENSMUSG00000062995.13"; transcript_id "ENSMUST00000038403.12"; gene_type "protein_coding"; gene_name "Ica1"; transcript_type "protein_coding"; transcript_name "Ica1-201"; exon_number 2; exon_id "ENSMUSE00001212405.2"; level 2; protein_id "ENSMUSP00000040062.6"; transcript_support_level "1"; mgi_id "MGI:96391"; tag "basic"; tag "Ensembl_canonical"; tag "GENCODE_Primary"; tag "appris_principal_1"; tag "CCDS"; ccdsid "CCDS19911.1"; havana_gene "OTTMUSG00000023181.1"; havana_transcript "OTTMUST00000056068.1";
chr6	HAVANA	CDS	8758366	8758382	0	-	0	gene_id "ENSMUSG00000062995.13"; transcript_id "ENSMUST00000153390.8"; gene_type "protein_coding"; gene_name "Ica1"; transcript_type "protein_coding"; transcript_name "Ica1-211"; exon_number 3; exon_id "ENSMUSE00001212405.2"; level 2; protein_id "ENSMUSP00000117734.2"; transcript_support_level "5"; mgi_id "MGI:96391"; tag "alternative_5_UTR"; tag "mRNA_end_NF"; tag "cds_end_NF"; havana_gene "OTTMUSG00000023181.1"; havana_transcript "OTTMUST00000056072.1";
chr6	HAVANA	CDS	8758366	8758382	0	-	0	gene_id "ENSMUSG00000062995.13"; transcript_id "ENSMUST00000115518.8"; gene_type "protein_coding"; gene_name "Ica1"; transcript_type "protein_coding"; transcript_name "Ica1-202"; exon_number 2; exon_id "ENSMUSE00001212405.2"; level 1; protein_id "ENSMUSP00000111180.2"; transcript_support_level "1"; mgi_id "MGI:96391"; tag "basic"; tag "exp_conf"; havana_gene "OTTMUSG00000023181.1"; havana_transcript "OTTMUST00000056069.1";
chr6	HAVANA	CDS	8758366	8758382	0	-	0	gene_id "ENSMUSG00000062995.13"; transcript_id "ENSMUST00000126039.8"; gene_type "protein_coding"; gene_name "Ica1"; transcript_type "protein_coding"; transcript_name "Ica1-205"; exon_number 2; exon_id "ENSMUSE00001212405.2"; level 2; protein_id "ENSMUSP00000118010.2"; transcript_support_level "3"; mgi_id "MGI:96391"; tag "mRNA_end_NF"; tag "cds_end_NF"; havana_gene "OTTMUSG00000023181.1"; havana_transcript "OTTMUST00000056076.1";
chr6	HAVANA	CDS	8758366	8758382	0	-	0	gene_id "ENSMUSG00000062995.13"; transcript_id "ENSMUST00000151758.2"; gene_type "protein_coding"; gene_name "Ica1"; transcript_type "protein_coding"; transcript_name "Ica1-210"; exon_number 3; exon_id "ENSMUSE00001212405.2"; level 2; protein_id "ENSMUSP00000117112.2"; transcript_support_level "3"; mgi_id "MGI:96391"; tag "mRNA_end_NF"; tag "cds_end_NF"; havana_gene "OTTMUSG00000023181.1"; havana_transcript "OTTMUST00000056075.1";
chr6	HAVANA	exon	8758366	8758399	0	-	.	gene_id "ENSMUSG00000062995.13"; transcript_id "ENSMUST00000156695.8"; gene_type "protein_coding"; gene_name "Ica1"; transcript_type "nonsense_mediated_decay"; transcript_name "Ica1-212"; exon_number 1; exon_id "ENSMUSE00000782410.2"; level 2; protein_id "ENSMUSP00000138459.2"; transcript_support_level "5"; mgi_id "MGI:96391"; havana_gene "OTTMUSG00000023181.1"; havana_transcript "OTTMUST00000056074.1";
chr6	HAVANA	exon	8758366	8758458	0	-	.	gene_id "ENSMUSG00000062995.13"; transcript_id "ENSMUST00000115519.8"; gene_type "protein_coding"; gene_name "Ica1"; transcript_type "protein_coding"; transcript_name "Ica1-203"; exon_number 2; exon_id "ENSMUSE00001212405.2"; level 2; protein_id "ENSMUSP00000111181.2"; transcript_support_level "5"; mgi_id "MGI:96391"; tag "basic"; havana_gene "OTTMUSG00000023181.1"; havana_transcript "OTTMUST00000056073.1";
chr6	HAVANA	exon	8758366	8758458	0	-	.	gene_id "ENSMUSG00000062995.13"; transcript_id "ENSMUST00000115520.8"; gene_type "protein_coding"; gene_name "Ica1"; transcript_type "protein_coding"; transcript_name "Ica1-204"; exon_number 3; exon_id "ENSMUSE00001212405.2"; level 2; protein_id "ENSMUSP00000111182.2"; transcript_support_level "5"; mgi_id "MGI:96391"; tag "alternative_5_UTR"; tag "basic"; tag "appris_principal_1"; tag "CCDS"; ccdsid "CCDS19911.1"; havana_gene "OTTMUSG00000023181.1"; havana_transcript "OTTMUST00000056071.1";
chr6	HAVANA	exon	8758366	8758458	0	-	.	gene_id "ENSMUSG00000062995.13"; transcript_id "ENSMUST00000038403.12"; gene_type "protein_coding"; gene_name "Ica1"; transcript_type "protein_coding"; transcript_name "Ica1-201"; exon_number 2; exon_id "ENSMUSE00001212405.2"; level 2; protein_id "ENSMUSP00000040062.6"; transcript_support_level "1"; mgi_id "MGI:96391"; tag "basic"; tag "Ensembl_canonical"; tag "GENCODE_Primary"; tag "appris_principal_1"; tag "CCDS"; ccdsid "CCDS19911.1"; havana_gene "OTTMUSG00000023181.1"; havana_transcript "OTTMUST00000056068.1";
chr6	HAVANA	exon	8758366	8758458	0	-	.	gene_id "ENSMUSG00000062995.13"; transcript_id "ENSMUST00000153390.8"; gene_type "protein_coding"; gene_name "Ica1"; transcript_type "protein_coding"; transcript_name "Ica1-211"; exon_number 3; exon_id "ENSMUSE00001212405.2"; level 2; protein_id "ENSMUSP00000117734.2"; transcript_support_level "5"; mgi_id "MGI:96391"; tag "alternative_5_UTR"; tag "mRNA_end_NF"; tag "cds_end_NF"; havana_gene "OTTMUSG00000023181.1"; havana_transcript "OTTMUST00000056072.1";
chr6	HAVANA	exon	8758366	8758458	0	-	.	gene_id "ENSMUSG00000062995.13"; transcript_id "ENSMUST00000115518.8"; gene_type "protein_coding"; gene_name "Ica1"; transcript_type "protein_coding"; transcript_name "Ica1-202"; exon_number 2; exon_id "ENSMUSE00001212405.2"; level 1; protein_id "ENSMUSP00000111180.2"; transcript_support_level "1"; mgi_id "MGI:96391"; tag "basic"; tag "exp_conf"; havana_gene "OTTMUSG00000023181.1"; havana_transcript "OTTMUST00000056069.1";
chr6	HAVANA	exon	8758366	8758458	0	-	.	gene_id "ENSMUSG00000062995.13"; transcript_id "ENSMUST00000135113.2"; gene_type "protein_coding"; gene_name "Ica1"; transcript_type "protein_coding_CDS_not_defined"; transcript_name "Ica1-208"; exon_number 2; exon_id "ENSMUSE00001261319.2"; level 2; transcript_support_level "1"; mgi_id "MGI:96391"; havana_gene "OTTMUSG00000023181.1"; havana_transcript "OTTMUST00000056070.1";
chr6	HAVANA	exon	8758366	8758458	0	-	.	gene_id "ENSMUSG00000062995.13"; transcript_id "ENSMUST00000126039.8"; gene_type "protein_coding"; gene_name "Ica1"; transcript_type "protein_coding"; transcript_name "Ica1-205"; exon_number 2; exon_id "ENSMUSE00001212405.2"; level 2; protein_id "ENSMUSP00000118010.2"; transcript_support_level "3"; mgi_id "MGI:96391"; tag "mRNA_end_NF"; tag "cds_end_NF"; havana_gene "OTTMUSG00000023181.1"; havana_transcript "OTTMUST00000056076.1";
chr6	HAVANA	exon	8758366	8758458	0	-	.	gene_id "ENSMUSG00000062995.13"; transcript_id "ENSMUST00000151758.2"; gene_type "protein_coding"; gene_name "Ica1"; transcript_type "protein_coding"; transcript_name "Ica1-210"; exon_number 3; exon_id "ENSMUSE00001212405.2"; level 2; protein_id "ENSMUSP00000117112.2"; transcript_support_level "3"; mgi_id "MGI:96391"; tag "mRNA_end_NF"; tag "cds_end_NF"; havana_gene "OTTMUSG00000023181.1"; havana_transcript "OTTMUST00000056075.1";
chr6	HAVANA	start_codon	8758380	8758382	0	-	0	gene_id "ENSMUSG00000062995.13"; transcript_id "ENSMUST00000156695.8"; gene_type "protein_coding"; gene_name "Ica1"; transcript_type "nonsense_mediated_decay"; transcript_name "Ica1-212"; exon_number 1; exon_id "ENSMUSE00000782410.2"; level 2; protein_id "ENSMUSP00000138459.2"; transcript_support_level "5"; mgi_id "MGI:96391"; havana_gene "OTTMUSG00000023181.1"; havana_transcript "OTTMUST00000056074.1";
chr6	HAVANA	start_codon	8758380	8758382	0	-	0	gene_id "ENSMUSG00000062995.13"; transcript_id "ENSMUST00000115519.8"; gene_type "protein_coding"; gene_name "Ica1"; transcript_type "protein_coding"; transcript_name "Ica1-203"; exon_number 2; exon_id "ENSMUSE00001212405.2"; level 2; protein_id "ENSMUSP00000111181.2"; transcript_support_level "5"; mgi_id "MGI:96391"; tag "basic"; havana_gene "OTTMUSG00000023181.1"; havana_transcript "OTTMUST00000056073.1";
chr6	HAVANA	start_codon	8758380	8758382	0	-	0	gene_id "ENSMUSG00000062995.13"; transcript_id "ENSMUST00000115520.8"; gene_type "protein_coding"; gene_name "Ica1"; transcript_type "protein_coding"; transcript_name "Ica1-204"; exon_number 3; exon_id "ENSMUSE00001212405.2"; level 2; protein_id "ENSMUSP00000111182.2"; transcript_support_level "5"; mgi_id "MGI:96391"; tag "alternative_5_UTR"; tag "basic"; tag "appris_principal_1"; tag "CCDS"; ccdsid "CCDS19911.1"; havana_gene "OTTMUSG00000023181.1"; havana_transcript "OTTMUST00000056071.1";
chr6	HAVANA	start_codon	8758380	8758382	0	-	0	gene_id "ENSMUSG00000062995.13"; transcript_id "ENSMUST00000038403.12"; gene_type "protein_coding"; gene_name "Ica1"; transcript_type "protein_coding"; transcript_name "Ica1-201"; exon_number 2; exon_id "ENSMUSE00001212405.2"; level 2; protein_id "ENSMUSP00000040062.6"; transcript_support_level "1"; mgi_id "MGI:96391"; tag "basic"; tag "Ensembl_canonical"; tag "GENCODE_Primary"; tag "appris_principal_1"; tag "CCDS"; ccdsid "CCDS19911.1"; havana_gene "OTTMUSG00000023181.1"; havana_transcript "OTTMUST00000056068.1";
chr6	HAVANA	start_codon	8758380	8758382	0	-	0	gene_id "ENSMUSG00000062995.13"; transcript_id "ENSMUST00000153390.8"; gene_type "protein_coding"; gene_name "Ica1"; transcript_type "protein_coding"; transcript_name "Ica1-211"; exon_number 3; exon_id "ENSMUSE00001212405.2"; level 2; protein_id "ENSMUSP00000117734.2"; transcript_support_level "5"; mgi_id "MGI:96391"; tag "alternative_5_UTR"; tag "mRNA_end_NF"; tag "cds_end_NF"; havana_gene "OTTMUSG00000023181.1"; havana_transcript "OTTMUST00000056072.1";
chr6	HAVANA	start_codon	8758380	8758382	0	-	0	gene_id "ENSMUSG00000062995.13"; transcript_id "ENSMUST00000115518.8"; gene_type "protein_coding"; gene_name "Ica1"; transcript_type "protein_coding"; transcript_name "Ica1-202"; exon_number 2; exon_id "ENSMUSE00001212405.2"; level 1; protein_id "ENSMUSP00000111180.2"; transcript_support_level "1"; mgi_id "MGI:96391"; tag "basic"; tag "exp_conf"; havana_gene "OTTMUSG00000023181.1"; havana_transcript "OTTMUST00000056069.1";
chr6	HAVANA	start_codon	8758380	8758382	0	-	0	gene_id "ENSMUSG00000062995.13"; transcript_id "ENSMUST00000126039.8"; gene_type "protein_coding"; gene_name "Ica1"; transcript_type "protein_coding"; transcript_name "Ica1-205"; exon_number 2; exon_id "ENSMUSE00001212405.2"; level 2; protein_id "ENSMUSP00000118010.2"; transcript_support_level "3"; mgi_id "MGI:96391"; tag "mRNA_end_NF"; tag "cds_end_NF"; havana_gene "OTTMUSG00000023181.1"; havana_transcript "OTTMUST00000056076.1";
chr6	HAVANA	start_codon	8758380	8758382	0	-	0	gene_id "ENSMUSG00000062995.13"; transcript_id "ENSMUST00000151758.2"; gene_type "protein_coding"; gene_name "Ica1"; transcript_type "protein_coding"; transcript_name "Ica1-210"; exon_number 3; exon_id "ENSMUSE00001212405.2"; level 2; protein_id "ENSMUSP00000117112.2"; transcript_support_level "3"; mgi_id "MGI:96391"; tag "mRNA_end_NF"; tag "cds_end_NF"; havana_gene "OTTMUSG00000023181.1"; havana_transcript "OTTMUST00000056075.1";
chr6	HAVANA	UTR	8758383	8758399	0	-	.	gene_id "ENSMUSG00000062995.13"; transcript_id "ENSMUST00000156695.8"; gene_type "protein_coding"; gene_name "Ica1"; transcript_type "nonsense_mediated_decay"; transcript_name "Ica1-212"; exon_number 1; exon_id "ENSMUSE00000782410.2"; level 2; protein_id "ENSMUSP00000138459.2"; transcript_support_level "5"; mgi_id "MGI:96391"; havana_gene "OTTMUSG00000023181.1"; havana_transcript "OTTMUST00000056074.1";
chr6	HAVANA	UTR	8758383	8758458	0	-	.	gene_id "ENSMUSG00000062995.13"; transcript_id "ENSMUST00000115519.8"; gene_type "protein_coding"; gene_name "Ica1"; transcript_type "protein_coding"; transcript_name "Ica1-203"; exon_number 2; exon_id "ENSMUSE00001212405.2"; level 2; protein_id "ENSMUSP00000111181.2"; transcript_support_level "5"; mgi_id "MGI:96391"; tag "basic"; havana_gene "OTTMUSG00000023181.1"; havana_transcript "OTTMUST00000056073.1";
chr6	HAVANA	UTR	8758383	8758458	0	-	.	gene_id "ENSMUSG00000062995.13"; transcript_id "ENSMUST00000115520.8"; gene_type "protein_coding"; gene_name "Ica1"; transcript_type "protein_coding"; transcript_name "Ica1-204"; exon_number 3; exon_id "ENSMUSE00001212405.2"; level 2; protein_id "ENSMUSP00000111182.2"; transcript_support_level "5"; mgi_id "MGI:96391"; tag "alternative_5_UTR"; tag "basic"; tag "appris_principal_1"; tag "CCDS"; ccdsid "CCDS19911.1"; havana_gene "OTTMUSG00000023181.1"; havana_transcript "OTTMUST00000056071.1";
chr6	HAVANA	UTR	8758383	8758458	0	-	.	gene_id "ENSMUSG00000062995.13"; transcript_id "ENSMUST00000038403.12"; gene_type "protein_coding"; gene_name "Ica1"; transcript_type "protein_coding"; transcript_name "Ica1-201"; exon_number 2; exon_id "ENSMUSE00001212405.2"; level 2; protein_id "ENSMUSP00000040062.6"; transcript_support_level "1"; mgi_id "MGI:96391"; tag "basic"; tag "Ensembl_canonical"; tag "GENCODE_Primary"; tag "appris_principal_1"; tag "CCDS"; ccdsid "CCDS19911.1"; havana_gene "OTTMUSG00000023181.1"; havana_transcript "OTTMUST00000056068.1";
chr6	HAVANA	UTR	8758383	8758458	0	-	.	gene_id "ENSMUSG00000062995.13"; transcript_id "ENSMUST00000153390.8"; gene_type "protein_coding"; gene_name "Ica1"; transcript_type "protein_coding"; transcript_name "Ica1-211"; exon_number 3; exon_id "ENSMUSE00001212405.2"; level 2; protein_id "ENSMUSP00000117734.2"; transcript_support_level "5"; mgi_id "MGI:96391"; tag "alternative_5_UTR"; tag "mRNA_end_NF"; tag "cds_end_NF"; havana_gene "OTTMUSG00000023181.1"; havana_transcript "OTTMUST00000056072.1";
chr6	HAVANA	UTR	8758383	8758458	0	-	.	gene_id "ENSMUSG00000062995.13"; transcript_id "ENSMUST00000115518.8"; gene_type "protein_coding"; gene_name "Ica1"; transcript_type "protein_coding"; transcript_name "Ica1-202"; exon_number 2; exon_id "ENSMUSE00001212405.2"; level 1; protein_id "ENSMUSP00000111180.2"; transcript_support_level "1"; mgi_id "MGI:96391"; tag "basic"; tag "exp_conf"; havana_gene "OTTMUSG00000023181.1"; havana_transcript "OTTMUST00000056069.1";
chr6	HAVANA	UTR	8758383	8758458	0	-	.	gene_id "ENSMUSG00000062995.13"; transcript_id "ENSMUST00000126039.8"; gene_type "protein_coding"; gene_name "Ica1"; transcript_type "protein_coding"; transcript_name "Ica1-205"; exon_number 2; exon_id "ENSMUSE00001212405.2"; level 2; protein_id "ENSMUSP00000118010.2"; transcript_support_level "3"; mgi_id "MGI:96391"; tag "mRNA_end_NF"; tag "cds_end_NF"; havana_gene "OTTMUSG00000023181.1"; havana_transcript "OTTMUST00000056076.1";
chr6	HAVANA	UTR	8758383	8758458	0	-	.	gene_id "ENSMUSG00000062995.13"; transcript_id "ENSMUST00000151758.2"; gene_type "protein_coding"; gene_name "Ica1"; transcript_type "protein_coding"; transcript_name "Ica1-210"; exon_number 3; exon_id "ENSMUSE00001212405.2"; level 2; protein_id "ENSMUSP00000117112.2"; transcript_support_level "3"; mgi_id "MGI:96391"; tag "mRNA_end_NF"; tag "cds_end_NF"; havana_gene "OTTMUSG00000023181.1"; havana_transcript "OTTMUST00000056075.1";
chr6	HAVANA	exon	8770432	8770540	0	-	.	gene_id "ENSMUSG00000062995.13"; transcript_id "ENSMUST00000126039.8"; gene_type "protein_coding"; gene_name "Ica1"; transcript_type "protein_coding"; transcript_name "Ica1-205"; exon_number 1; exon_id "ENSMUSE00000824610.2"; level 2; protein_id "ENSMUSP00000118010.2"; transcript_support_level "3"; mgi_id "MGI:96391"; tag "mRNA_end_NF"; tag "cds_end_NF"; havana_gene "OTTMUSG00000023181.1"; havana_transcript "OTTMUST00000056076.1";
chr6	HAVANA	UTR	8770432	8770540	0	-	.	gene_id "ENSMUSG00000062995.13"; transcript_id "ENSMUST00000126039.8"; gene_type "protein_coding"; gene_name "Ica1"; transcript_type "protein_coding"; transcript_name "Ica1-205"; exon_number 1; exon_id "ENSMUSE00000824610.2"; level 2; protein_id "ENSMUSP00000118010.2"; transcript_support_level "3"; mgi_id "MGI:96391"; tag "mRNA_end_NF"; tag "cds_end_NF"; havana_gene "OTTMUSG00000023181.1"; havana_transcript "OTTMUST00000056076.1";
chr6	HAVANA	exon	8775784	8775930	0	-	.	gene_id "ENSMUSG00000062995.13"; transcript_id "ENSMUST00000115520.8"; gene_type "protein_coding"; gene_name "Ica1"; transcript_type "protein_coding"; transcript_name "Ica1-204"; exon_number 2; exon_id "ENSMUSE00000703220.2"; level 2; protein_id "ENSMUSP00000111182.2"; transcript_support_level "5"; mgi_id "MGI:96391"; tag "alternative_5_UTR"; tag "basic"; tag "appris_principal_1"; tag "CCDS"; ccdsid "CCDS19911.1"; havana_gene "OTTMUSG00000023181.1"; havana_transcript "OTTMUST00000056071.1";
chr6	HAVANA	UTR	8775784	8775930	0	-	.	gene_id "ENSMUSG00000062995.13"; transcript_id "ENSMUST00000115520.8"; gene_type "protein_coding"; gene_name "Ica1"; transcript_type "protein_coding"; transcript_name "Ica1-204"; exon_number 2; exon_id "ENSMUSE00000703220.2"; level 2; protein_id "ENSMUSP00000111182.2"; transcript_support_level "5"; mgi_id "MGI:96391"; tag "alternative_5_UTR"; tag "basic"; tag "appris_principal_1"; tag "CCDS"; ccdsid "CCDS19911.1"; havana_gene "OTTMUSG00000023181.1"; havana_transcript "OTTMUST00000056071.1";
chr6	HAVANA	exon	8775784	8775930	0	-	.	gene_id "ENSMUSG00000062995.13"; transcript_id "ENSMUST00000153390.8"; gene_type "protein_coding"; gene_name "Ica1"; transcript_type "protein_coding"; transcript_name "Ica1-211"; exon_number 2; exon_id "ENSMUSE00000703220.2"; level 2; protein_id "ENSMUSP00000117734.2"; transcript_support_level "5"; mgi_id "MGI:96391"; tag "alternative_5_UTR"; tag "mRNA_end_NF"; tag "cds_end_NF"; havana_gene "OTTMUSG00000023181.1"; havana_transcript "OTTMUST00000056072.1";
chr6	HAVANA	UTR	8775784	8775930	0	-	.	gene_id "ENSMUSG00000062995.13"; transcript_id "ENSMUST00000153390.8"; gene_type "protein_coding"; gene_name "Ica1"; transcript_type "protein_coding"; transcript_name "Ica1-211"; exon_number 2; exon_id "ENSMUSE00000703220.2"; level 2; protein_id "ENSMUSP00000117734.2"; transcript_support_level "5"; mgi_id "MGI:96391"; tag "alternative_5_UTR"; tag "mRNA_end_NF"; tag "cds_end_NF"; havana_gene "OTTMUSG00000023181.1"; havana_transcript "OTTMUST00000056072.1";
chr6	HAVANA	exon	8777047	8777224	0	-	.	gene_id "ENSMUSG00000062995.13"; transcript_id "ENSMUST00000151758.2"; gene_type "protein_coding"; gene_name "Ica1"; transcript_type "protein_coding"; transcript_name "Ica1-210"; exon_number 2; exon_id "ENSMUSE00000751902.2"; level 2; protein_id "ENSMUSP00000117112.2"; transcript_support_level "3"; mgi_id "MGI:96391"; tag "mRNA_end_NF"; tag "cds_end_NF"; havana_gene "OTTMUSG00000023181.1"; havana_transcript "OTTMUST00000056075.1";
chr6	HAVANA	UTR	8777047	8777224	0	-	.	gene_id "ENSMUSG00000062995.13"; transcript_id "ENSMUST00000151758.2"; gene_type "protein_coding"; gene_name "Ica1"; transcript_type "protein_coding"; transcript_name "Ica1-210"; exon_number 2; exon_id "ENSMUSE00000751902.2"; level 2; protein_id "ENSMUSP00000117112.2"; transcript_support_level "3"; mgi_id "MGI:96391"; tag "mRNA_end_NF"; tag "cds_end_NF"; havana_gene "OTTMUSG00000023181.1"; havana_transcript "OTTMUST00000056075.1";
chr6	HAVANA	exon	8778072	8778123	0	-	.	gene_id "ENSMUSG00000062995.13"; transcript_id "ENSMUST00000151758.2"; gene_type "protein_coding"; gene_name "Ica1"; transcript_type "protein_coding"; transcript_name "Ica1-210"; exon_number 1; exon_id "ENSMUSE00000797912.2"; level 2; protein_id "ENSMUSP00000117112.2"; transcript_support_level "3"; mgi_id "MGI:96391"; tag "mRNA_end_NF"; tag "cds_end_NF"; havana_gene "OTTMUSG00000023181.1"; havana_transcript "OTTMUST00000056075.1";
chr6	HAVANA	UTR	8778072	8778123	0	-	.	gene_id "ENSMUSG00000062995.13"; transcript_id "ENSMUST00000151758.2"; gene_type "protein_coding"; gene_name "Ica1"; transcript_type "protein_coding"; transcript_name "Ica1-210"; exon_number 1; exon_id "ENSMUSE00000797912.2"; level 2; protein_id "ENSMUSP00000117112.2"; transcript_support_level "3"; mgi_id "MGI:96391"; tag "mRNA_end_NF"; tag "cds_end_NF"; havana_gene "OTTMUSG00000023181.1"; havana_transcript "OTTMUST00000056075.1";
chr6	HAVANA	exon	8778072	8778154	0	-	.	gene_id "ENSMUSG00000062995.13"; transcript_id "ENSMUST00000115519.8"; gene_type "protein_coding"; gene_name "Ica1"; transcript_type "protein_coding"; transcript_name "Ica1-203"; exon_number 1; exon_id "ENSMUSE00000703217.2"; level 2; protein_id "ENSMUSP00000111181.2"; transcript_support_level "5"; mgi_id "MGI:96391"; tag "basic"; havana_gene "OTTMUSG00000023181.1"; havana_transcript "OTTMUST00000056073.1";
chr6	HAVANA	UTR	8778072	8778154	0	-	.	gene_id "ENSMUSG00000062995.13"; transcript_id "ENSMUST00000115519.8"; gene_type "protein_coding"; gene_name "Ica1"; transcript_type "protein_coding"; transcript_name "Ica1-203"; exon_number 1; exon_id "ENSMUSE00000703217.2"; level 2; protein_id "ENSMUSP00000111181.2"; transcript_support_level "5"; mgi_id "MGI:96391"; tag "basic"; havana_gene "OTTMUSG00000023181.1"; havana_transcript "OTTMUST00000056073.1";
chr6	HAVANA	exon	8778072	8778154	0	-	.	gene_id "ENSMUSG00000062995.13"; transcript_id "ENSMUST00000153390.8"; gene_type "protein_coding"; gene_name "Ica1"; transcript_type "protein_coding"; transcript_name "Ica1-211"; exon_number 1; exon_id "ENSMUSE00000703217.2"; level 2; protein_id "ENSMUSP00000117734.2"; transcript_support_level "5"; mgi_id "MGI:96391"; tag "alternative_5_UTR"; tag "mRNA_end_NF"; tag "cds_end_NF"; havana_gene "OTTMUSG00000023181.1"; havana_transcript "OTTMUST00000056072.1";
chr6	HAVANA	UTR	8778072	8778154	0	-	.	gene_id "ENSMUSG00000062995.13"; transcript_id "ENSMUST00000153390.8"; gene_type "protein_coding"; gene_name "Ica1"; transcript_type "protein_coding"; transcript_name "Ica1-211"; exon_number 1; exon_id "ENSMUSE00000703217.2"; level 2; protein_id "ENSMUSP00000117734.2"; transcript_support_level "5"; mgi_id "MGI:96391"; tag "alternative_5_UTR"; tag "mRNA_end_NF"; tag "cds_end_NF"; havana_gene "OTTMUSG00000023181.1"; havana_transcript "OTTMUST00000056072.1";
chr6	HAVANA	exon	8778072	8778484	0	-	.	gene_id "ENSMUSG00000062995.13"; transcript_id "ENSMUST00000038403.12"; gene_type "protein_coding"; gene_name "Ica1"; transcript_type "protein_coding"; transcript_name "Ica1-201"; exon_number 1; exon_id "ENSMUSE00000727601.2"; level 2; protein_id "ENSMUSP00000040062.6"; transcript_support_level "1"; mgi_id "MGI:96391"; tag "basic"; tag "Ensembl_canonical"; tag "GENCODE_Primary"; tag "appris_principal_1"; tag "CCDS"; ccdsid "CCDS19911.1"; havana_gene "OTTMUSG00000023181.1"; havana_transcript "OTTMUST00000056068.1";
chr6	HAVANA	UTR	8778072	8778484	0	-	.	gene_id "ENSMUSG00000062995.13"; transcript_id "ENSMUST00000038403.12"; gene_type "protein_coding"; gene_name "Ica1"; transcript_type "protein_coding"; transcript_name "Ica1-201"; exon_number 1; exon_id "ENSMUSE00000727601.2"; level 2; protein_id "ENSMUSP00000040062.6"; transcript_support_level "1"; mgi_id "MGI:96391"; tag "basic"; tag "Ensembl_canonical"; tag "GENCODE_Primary"; tag "appris_principal_1"; tag "CCDS"; ccdsid "CCDS19911.1"; havana_gene "OTTMUSG00000023181.1"; havana_transcript "OTTMUST00000056068.1";
chr6	HAVANA	exon	8778373	8778439	0	-	.	gene_id "ENSMUSG00000062995.13"; transcript_id "ENSMUST00000115520.8"; gene_type "protein_coding"; gene_name "Ica1"; transcript_type "protein_coding"; transcript_name "Ica1-204"; exon_number 1; exon_id "ENSMUSE00000703221.2"; level 2; protein_id "ENSMUSP00000111182.2"; transcript_support_level "5"; mgi_id "MGI:96391"; tag "alternative_5_UTR"; tag "basic"; tag "appris_principal_1"; tag "CCDS"; ccdsid "CCDS19911.1"; havana_gene "OTTMUSG00000023181.1"; havana_transcript "OTTMUST00000056071.1";
chr6	HAVANA	UTR	8778373	8778439	0	-	.	gene_id "ENSMUSG00000062995.13"; transcript_id "ENSMUST00000115520.8"; gene_type "protein_coding"; gene_name "Ica1"; transcript_type "protein_coding"; transcript_name "Ica1-204"; exon_number 1; exon_id "ENSMUSE00000703221.2"; level 2; protein_id "ENSMUSP00000111182.2"; transcript_support_level "5"; mgi_id "MGI:96391"; tag "alternative_5_UTR"; tag "basic"; tag "appris_principal_1"; tag "CCDS"; ccdsid "CCDS19911.1"; havana_gene "OTTMUSG00000023181.1"; havana_transcript "OTTMUST00000056071.1";
chr6	HAVANA	exon	8778373	8778487	0	-	.	gene_id "ENSMUSG00000062995.13"; transcript_id "ENSMUST00000115518.8"; gene_type "protein_coding"; gene_name "Ica1"; transcript_type "protein_coding"; transcript_name "Ica1-202"; exon_number 1; exon_id "ENSMUSE00000703216.2"; level 1; protein_id "ENSMUSP00000111180.2"; transcript_support_level "1"; mgi_id "MGI:96391"; tag "basic"; tag "exp_conf"; havana_gene "OTTMUSG00000023181.1"; havana_transcript "OTTMUST00000056069.1";
chr6	HAVANA	UTR	8778373	8778487	0	-	.	gene_id "ENSMUSG00000062995.13"; transcript_id "ENSMUST00000115518.8"; gene_type "protein_coding"; gene_name "Ica1"; transcript_type "protein_coding"; transcript_name "Ica1-202"; exon_number 1; exon_id "ENSMUSE00000703216.2"; level 1; protein_id "ENSMUSP00000111180.2"; transcript_support_level "1"; mgi_id "MGI:96391"; tag "basic"; tag "exp_conf"; havana_gene "OTTMUSG00000023181.1"; havana_transcript "OTTMUST00000056069.1";
chr6	HAVANA	exon	8778373	8778488	0	-	.	gene_id "ENSMUSG00000062995.13"; transcript_id "ENSMUST00000135113.2"; gene_type "protein_coding"; gene_name "Ica1"; transcript_type "protein_coding_CDS_not_defined"; transcript_name "Ica1-208"; exon_number 1; exon_id "ENSMUSE00000739181.2"; level 2; transcript_support_level "1"; mgi_id "MGI:96391"; havana_gene "OTTMUSG00000023181.1"; havana_transcript "OTTMUST00000056070.1";
chr6	sragcm37_es	exon	8829821	8830576	0.00712582279942123	-	.	gene_id "sragcm37_gene_54140"; transcript_id "sragcm37_gene_54140_tx_1"; exon_id "chr6_8829821_8830576_-"; exonnum "3"; txlen "1168";
chr6	sragcm37_mid	exon	8869765	8869908	0.00712582279942123	-	.	gene_id "sragcm37_gene_54140"; transcript_id "sragcm37_gene_54140_tx_1"; exon_id "chr6_8869765_8869908_-"; exonnum "2"; txlen "1168";
chr6	HAVANA	exon	8893418	8894016	0	-	.	gene_id "ENSMUSG00000125242.1"; transcript_id "ENSMUST00000269037.1"; gene_type "lncRNA"; gene_name "ENSMUSG00000125242"; transcript_type "lncRNA"; transcript_name "ENSMUST00000269037"; exon_number 2; exon_id "ENSMUSE00001533511.1"; level 2; tag "basic"; tag "Ensembl_canonical"; tag "GENCODE_Primary"; tag "TAGENE";
chr6	HAVANA	gene	8893418	8894491	0	-	.	gene_id "ENSMUSG00000125242.1"; gene_type "lncRNA"; gene_name "ENSMUSG00000125242"; level 2;
chr6	HAVANA	transcript	8893418	8894491	0	-	.	gene_id "ENSMUSG00000125242.1"; transcript_id "ENSMUST00000269037.1"; gene_type "lncRNA"; gene_name "ENSMUSG00000125242"; transcript_type "lncRNA"; transcript_name "ENSMUST00000269037"; level 2; tag "basic"; tag "Ensembl_canonical"; tag "GENCODE_Primary"; tag "TAGENE";
chr6	HAVANA	exon	8894331	8894491	0	-	.	gene_id "ENSMUSG00000125242.1"; transcript_id "ENSMUST00000269037.1"; gene_type "lncRNA"; gene_name "ENSMUSG00000125242"; transcript_type "lncRNA"; transcript_name "ENSMUST00000269037"; exon_number 1; exon_id "ENSMUSE00001533510.1"; level 2; tag "basic"; tag "Ensembl_canonical"; tag "GENCODE_Primary"; tag "TAGENE";
chr6	sragcm37_es	exon	8896130	8896620	0.00505703553507313	-	.	gene_id "sragcm37_gene_54140"; transcript_id "sragcm37_gene_54140_tx_2"; exon_id "chr6_8896130_8896620_-"; exonnum "2"; txlen "759";
chr6	sragcm37_ss	exon	8903977	8904244	0.00712582279942123	-	.	gene_id "sragcm37_gene_54140"; transcript_id "sragcm37_gene_54140_tx_1"; exon_id "chr6_8903977_8904244_-"; exonnum "1"; txlen "1168";
chr6	sragcm37_ss	exon	8903977	8904244	0.00505703553507313	-	.	gene_id "sragcm37_gene_54140"; transcript_id "sragcm37_gene_54140_tx_2"; exon_id "chr6_8903977_8904244_-"; exonnum "1"; txlen "759";
chr6	HAVANA	exon	9035382	9035767	0	-	.	gene_id "ENSMUSG00000143847.1"; transcript_id "ENSMUST00000379538.1"; gene_type "lncRNA"; gene_name "ENSMUSG00000143847"; transcript_type "lncRNA"; transcript_name "ENSMUST00000379538"; exon_number 2; exon_id "ENSMUSE00001746279.1"; level 2; tag "basic"; tag "Ensembl_canonical"; tag "GENCODE_Primary"; tag "TAGENE";
chr6	ENSEMBL_gcm37	exon	9035382	9035767	0.858793782905144	-	.	gene_id "ENSMUSG00000143847.1"; transcript_id "ENSMUSG00000143847.1_tx_2"; exon_id "chr6_9035382_9035767_-"; exonnum "3"; txlen "549";
chr6	ENSEMBL_gcm37	exon	9035382	9035767	0.687627783807337	-	.	gene_id "ENSMUSG00000143847.1"; transcript_id "ENSMUSG00000143847.1_tx_3"; exon_id "chr6_9035382_9035767_-"; exonnum "4"; txlen "680";
chr6	ENSEMBL_gcm37	exon	9035382	9035767	0.19259987104119	-	.	gene_id "ENSMUSG00000143847.1"; transcript_id "ENSMUSG00000143847.1_tx_4"; exon_id "chr6_9035382_9035767_-"; exonnum "5"; txlen "717";
chr6	ENSEMBL_gcm37	exon	9035382	9035767	0.19259987104119	-	.	gene_id "ENSMUSG00000143847.1"; transcript_id "ENSMUSG00000143847.1_tx_5"; exon_id "chr6_9035382_9035767_-"; exonnum "4"; txlen "586";
chr6	ENSEMBL_gcm37	exon	9035382	9035767	0.0126324885009166	-	.	gene_id "ENSMUSG00000143847.1"; transcript_id "ENSMUSG00000143847.1_tx_7"; exon_id "chr6_9035382_9035767_-"; exonnum "7"; txlen "1020";
chr6	HAVANA	gene	9035382	9077868	0	-	.	gene_id "ENSMUSG00000143847.1"; gene_type "lncRNA"; gene_name "ENSMUSG00000143847"; level 2;
chr6	HAVANA	transcript	9035382	9077868	0	-	.	gene_id "ENSMUSG00000143847.1"; transcript_id "ENSMUST00000379538.1"; gene_type "lncRNA"; gene_name "ENSMUSG00000143847"; transcript_type "lncRNA"; transcript_name "ENSMUST00000379538"; level 2; tag "basic"; tag "Ensembl_canonical"; tag "GENCODE_Primary"; tag "TAGENE";
chr6	sragcm37_mid	exon	9036475	9036605	0.687627783807337	-	.	gene_id "ENSMUSG00000143847.1"; transcript_id "ENSMUSG00000143847.1_tx_3"; exon_id "chr6_9036475_9036605_-"; exonnum "3"; txlen "680";
chr6	sragcm37_mid	exon	9036475	9036605	0.19259987104119	-	.	gene_id "ENSMUSG00000143847.1"; transcript_id "ENSMUSG00000143847.1_tx_4"; exon_id "chr6_9036475_9036605_-"; exonnum "4"; txlen "717";
chr6	sragcm37_mid	exon	9036475	9036605	0.0126324885009166	-	.	gene_id "ENSMUSG00000143847.1"; transcript_id "ENSMUSG00000143847.1_tx_7"; exon_id "chr6_9036475_9036605_-"; exonnum "6"; txlen "1020";
chr6	sragcm37_mid	exon	9037021	9037084	0.858793782905144	-	.	gene_id "ENSMUSG00000143847.1"; transcript_id "ENSMUSG00000143847.1_tx_2"; exon_id "chr6_9037021_9037084_-"; exonnum "2"; txlen "549";
chr6	sragcm37_mid	exon	9037021	9037084	0.687627783807337	-	.	gene_id "ENSMUSG00000143847.1"; transcript_id "ENSMUSG00000143847.1_tx_3"; exon_id "chr6_9037021_9037084_-"; exonnum "2"; txlen "680";
chr6	sragcm37_mid	exon	9037021	9037084	0.19259987104119	-	.	gene_id "ENSMUSG00000143847.1"; transcript_id "ENSMUSG00000143847.1_tx_4"; exon_id "chr6_9037021_9037084_-"; exonnum "3"; txlen "717";
chr6	sragcm37_mid	exon	9037021	9037084	0.19259987104119	-	.	gene_id "ENSMUSG00000143847.1"; transcript_id "ENSMUSG00000143847.1_tx_5"; exon_id "chr6_9037021_9037084_-"; exonnum "3"; txlen "586";
chr6	sragcm37_mid	exon	9037021	9037084	0.0126324885009166	-	.	gene_id "ENSMUSG00000143847.1"; transcript_id "ENSMUSG00000143847.1_tx_7"; exon_id "chr6_9037021_9037084_-"; exonnum "5"; txlen "1020";
chr6	sragcm37_mid	exon	9050473	9050509	0.19259987104119	-	.	gene_id "ENSMUSG00000143847.1"; transcript_id "ENSMUSG00000143847.1_tx_4"; exon_id "chr6_9050473_9050509_-"; exonnum "2"; txlen "717";
chr6	sragcm37_mid	exon	9050473	9050509	0.19259987104119	-	.	gene_id "ENSMUSG00000143847.1"; transcript_id "ENSMUSG00000143847.1_tx_5"; exon_id "chr6_9050473_9050509_-"; exonnum "2"; txlen "586";
chr6	sragcm37_mid	exon	9050473	9050509	0.0126324885009166	-	.	gene_id "ENSMUSG00000143847.1"; transcript_id "ENSMUSG00000143847.1_tx_7"; exon_id "chr6_9050473_9050509_-"; exonnum "4"; txlen "1020";
chr6	sragcm37_mid	exon	9060638	9060822	0.0126324885009166	-	.	gene_id "ENSMUSG00000143847.1"; transcript_id "ENSMUSG00000143847.1_tx_7"; exon_id "chr6_9060638_9060822_-"; exonnum "3"; txlen "1020";
chr6	sragcm37_mid	exon	9062817	9062934	0.0126324885009166	-	.	gene_id "ENSMUSG00000143847.1"; transcript_id "ENSMUSG00000143847.1_tx_7"; exon_id "chr6_9062817_9062934_-"; exonnum "2"; txlen "1020";
chr6	HAVANA	exon	9077770	9077868	0	-	.	gene_id "ENSMUSG00000143847.1"; transcript_id "ENSMUST00000379538.1"; gene_type "lncRNA"; gene_name "ENSMUSG00000143847"; transcript_type "lncRNA"; transcript_name "ENSMUST00000379538"; exon_number 1; exon_id "ENSMUSE00001746280.1"; level 2; tag "basic"; tag "Ensembl_canonical"; tag "GENCODE_Primary"; tag "TAGENE";
chr6	ENSEMBL_gcm37	exon	9077770	9077868	0.858793782905144	-	.	gene_id "ENSMUSG00000143847.1"; transcript_id "ENSMUSG00000143847.1_tx_2"; exon_id "chr6_9077770_9077868_-"; exonnum "1"; txlen "549";
chr6	ENSEMBL_gcm37	exon	9077770	9077868	0.687627783807337	-	.	gene_id "ENSMUSG00000143847.1"; transcript_id "ENSMUSG00000143847.1_tx_3"; exon_id "chr6_9077770_9077868_-"; exonnum "1"; txlen "680";
chr6	ENSEMBL_gcm37	exon	9077770	9077868	0.19259987104119	-	.	gene_id "ENSMUSG00000143847.1"; transcript_id "ENSMUSG00000143847.1_tx_4"; exon_id "chr6_9077770_9077868_-"; exonnum "1"; txlen "717";
chr6	ENSEMBL_gcm37	exon	9077770	9077868	0.19259987104119	-	.	gene_id "ENSMUSG00000143847.1"; transcript_id "ENSMUSG00000143847.1_tx_5"; exon_id "chr6_9077770_9077868_-"; exonnum "1"; txlen "586";
chr6	ENSEMBL_gcm37	exon	9077770	9077868	0.0126324885009166	-	.	gene_id "ENSMUSG00000143847.1"; transcript_id "ENSMUSG00000143847.1_tx_7"; exon_id "chr6_9077770_9077868_-"; exonnum "1"; txlen "1020";
chr6	sragcm37_es	exon	9822792	9823112	0.0139984550328917	-	.	gene_id "sragcm37_gene_50780"; transcript_id "sragcm37_gene_50780_tx_15"; exon_id "chr6_9822792_9823112_-"; exonnum "6"; txlen "1119";
chr6	sragcm37_es	exon	9822792	9823112	0.0797572643460226	-	.	gene_id "sragcm37_gene_50780"; transcript_id "sragcm37_gene_50780_tx_5"; exon_id "chr6_9822792_9823112_-"; exonnum "4"; txlen "785";
chr6	sragcm37_es	exon	9822792	9823112	0.0464179830445629	-	.	gene_id "sragcm37_gene_50780"; transcript_id "sragcm37_gene_50780_tx_6"; exon_id "chr6_9822792_9823112_-"; exonnum "3"; txlen "633";
chr6	sragcm37_mid	exon	9823621	9823839	0.0139984550328917	-	.	gene_id "sragcm37_gene_50780"; transcript_id "sragcm37_gene_50780_tx_15"; exon_id "chr6_9823621_9823839_-"; exonnum "5"; txlen "1119";
chr6	sragcm37_mid	exon	9824799	9824994	0.0139984550328917	-	.	gene_id "sragcm37_gene_50780"; transcript_id "sragcm37_gene_50780_tx_15"; exon_id "chr6_9824799_9824994_-"; exonnum "4"; txlen "1119";
chr6	sragcm37_mid	exon	9824799	9824994	0.0797572643460226	-	.	gene_id "sragcm37_gene_50780"; transcript_id "sragcm37_gene_50780_tx_5"; exon_id "chr6_9824799_9824994_-"; exonnum "3"; txlen "785";
chr6	sragcm37_mid	exon	9824799	9824994	0.0464179830445629	-	.	gene_id "sragcm37_gene_50780"; transcript_id "sragcm37_gene_50780_tx_6"; exon_id "chr6_9824799_9824994_-"; exonnum "2"; txlen "633";
chr6	sragcm37_mid	exon	9834664	9834778	0.0139984550328917	-	.	gene_id "sragcm37_gene_50780"; transcript_id "sragcm37_gene_50780_tx_15"; exon_id "chr6_9834664_9834778_-"; exonnum "3"; txlen "1119";
chr6	sragcm37_mid	exon	9836359	9836510	0.0139984550328917	-	.	gene_id "sragcm37_gene_50780"; transcript_id "sragcm37_gene_50780_tx_15"; exon_id "chr6_9836359_9836510_-"; exonnum "2"; txlen "1119";
chr6	sragcm37_mid	exon	9836359	9836510	0.0797572643460226	-	.	gene_id "sragcm37_gene_50780"; transcript_id "sragcm37_gene_50780_tx_5"; exon_id "chr6_9836359_9836510_-"; exonnum "2"; txlen "785";
chr6	sragcm37_es	exon	9841881	9842194	0.599532390625971	-	.	gene_id "sragcm37_gene_50780"; transcript_id "sragcm37_gene_50780_tx_1"; exon_id "chr6_9841881_9842194_-"; exonnum "4"; txlen "616";
chr6	sragcm37_es	exon	9841881	9842194	0.0257268903307199	-	.	gene_id "sragcm37_gene_50780"; transcript_id "sragcm37_gene_50780_tx_10"; exon_id "chr6_9841881_9842194_-"; exonnum "4"; txlen "740";
chr6	sragcm37_es	exon	9841881	9842194	0.0257268903307199	-	.	gene_id "sragcm37_gene_50780"; transcript_id "sragcm37_gene_50780_tx_11"; exon_id "chr6_9841881_9842194_-"; exonnum "4"; txlen "745";
chr6	sragcm37_es	exon	9841881	9842194	0.0253485537082093	-	.	gene_id "sragcm37_gene_50780"; transcript_id "sragcm37_gene_50780_tx_12"; exon_id "chr6_9841881_9842194_-"; exonnum "4"; txlen "533";
chr6	sragcm37_es	exon	9841881	9842194	0.0253485537082093	-	.	gene_id "sragcm37_gene_50780"; transcript_id "sragcm37_gene_50780_tx_13"; exon_id "chr6_9841881_9842194_-"; exonnum "4"; txlen "538";
chr6	sragcm37_es	exon	9841881	9842194	0.0253485537082093	-	.	gene_id "sragcm37_gene_50780"; transcript_id "sragcm37_gene_50780_tx_14"; exon_id "chr6_9841881_9842194_-"; exonnum "5"; txlen "702";
chr6	sragcm37_es	exon	9841881	9842194	0.530084743022257	-	.	gene_id "sragcm37_gene_50780"; transcript_id "sragcm37_gene_50780_tx_2"; exon_id "chr6_9841881_9842194_-"; exonnum "4"; txlen "621";
chr6	sragcm37_es	exon	9841881	9842194	0.344763108040654	-	.	gene_id "sragcm37_gene_50780"; transcript_id "sragcm37_gene_50780_tx_3"; exon_id "chr6_9841881_9842194_-"; exonnum "3"; txlen "576";
chr6	sragcm37_es	exon	9841881	9842194	0.344098613442856	-	.	gene_id "sragcm37_gene_50780"; transcript_id "sragcm37_gene_50780_tx_4"; exon_id "chr6_9841881_9842194_-"; exonnum "3"; txlen "571";
chr6	sragcm37_es	exon	9841881	9842194	0.0382119988735693	-	.	gene_id "sragcm37_gene_50780"; transcript_id "sragcm37_gene_50780_tx_7"; exon_id "chr6_9841881_9842194_-"; exonnum "5"; txlen "785";
chr6	sragcm37_es	exon	9841881	9842194	0.0332936227809317	-	.	gene_id "sragcm37_gene_50780"; transcript_id "sragcm37_gene_50780_tx_8"; exon_id "chr6_9841881_9842194_-"; exonnum "5"; txlen "790";
chr6	sragcm37_mid	exon	9842443	9842611	0.0257268903307199	-	.	gene_id "sragcm37_gene_50780"; transcript_id "sragcm37_gene_50780_tx_10"; exon_id "chr6_9842443_9842611_-"; exonnum "3"; txlen "740";
chr6	sragcm37_mid	exon	9842443	9842611	0.0257268903307199	-	.	gene_id "sragcm37_gene_50780"; transcript_id "sragcm37_gene_50780_tx_11"; exon_id "chr6_9842443_9842611_-"; exonnum "3"; txlen "745";
chr6	sragcm37_mid	exon	9842443	9842611	0.0253485537082093	-	.	gene_id "sragcm37_gene_50780"; transcript_id "sragcm37_gene_50780_tx_14"; exon_id "chr6_9842443_9842611_-"; exonnum "4"; txlen "702";
chr6	sragcm37_mid	exon	9842443	9842611	0.0382119988735693	-	.	gene_id "sragcm37_gene_50780"; transcript_id "sragcm37_gene_50780_tx_7"; exon_id "chr6_9842443_9842611_-"; exonnum "4"; txlen "785";
chr6	sragcm37_mid	exon	9842443	9842611	0.0332936227809317	-	.	gene_id "sragcm37_gene_50780"; transcript_id "sragcm37_gene_50780_tx_8"; exon_id "chr6_9842443_9842611_-"; exonnum "4"; txlen "790";
chr6	sragcm37_mid	exon	9843833	9843978	0.0257268903307199	-	.	gene_id "sragcm37_gene_50780"; transcript_id "sragcm37_gene_50780_tx_11"; exon_id "chr6_9843833_9843978_-"; exonnum "2"; txlen "745";
chr6	sragcm37_mid	exon	9843833	9843978	0.0253485537082093	-	.	gene_id "sragcm37_gene_50780"; transcript_id "sragcm37_gene_50780_tx_13"; exon_id "chr6_9843833_9843978_-"; exonnum "3"; txlen "538";
chr6	sragcm37_mid	exon	9843833	9843978	0.530084743022257	-	.	gene_id "sragcm37_gene_50780"; transcript_id "sragcm37_gene_50780_tx_2"; exon_id "chr6_9843833_9843978_-"; exonnum "3"; txlen "621";
chr6	sragcm37_mid	exon	9843833	9843978	0.344763108040654	-	.	gene_id "sragcm37_gene_50780"; transcript_id "sragcm37_gene_50780_tx_3"; exon_id "chr6_9843833_9843978_-"; exonnum "2"; txlen "576";
chr6	sragcm37_mid	exon	9843833	9843978	0.0332936227809317	-	.	gene_id "sragcm37_gene_50780"; transcript_id "sragcm37_gene_50780_tx_8"; exon_id "chr6_9843833_9843978_-"; exonnum "3"; txlen "790";
chr6	sragcm37_mid	exon	9843838	9843978	0.599532390625971	-	.	gene_id "sragcm37_gene_50780"; transcript_id "sragcm37_gene_50780_tx_1"; exon_id "chr6_9843838_9843978_-"; exonnum "3"; txlen "616";
chr6	sragcm37_mid	exon	9843838	9843978	0.0257268903307199	-	.	gene_id "sragcm37_gene_50780"; transcript_id "sragcm37_gene_50780_tx_10"; exon_id "chr6_9843838_9843978_-"; exonnum "2"; txlen "740";
chr6	sragcm37_mid	exon	9843838	9843978	0.0253485537082093	-	.	gene_id "sragcm37_gene_50780"; transcript_id "sragcm37_gene_50780_tx_12"; exon_id "chr6_9843838_9843978_-"; exonnum "3"; txlen "533";
chr6	sragcm37_mid	exon	9843838	9843978	0.0253485537082093	-	.	gene_id "sragcm37_gene_50780"; transcript_id "sragcm37_gene_50780_tx_14"; exon_id "chr6_9843838_9843978_-"; exonnum "3"; txlen "702";
chr6	sragcm37_mid	exon	9843838	9843978	0.344098613442856	-	.	gene_id "sragcm37_gene_50780"; transcript_id "sragcm37_gene_50780_tx_4"; exon_id "chr6_9843838_9843978_-"; exonnum "2"; txlen "571";
chr6	sragcm37_mid	exon	9843838	9843978	0.0382119988735693	-	.	gene_id "sragcm37_gene_50780"; transcript_id "sragcm37_gene_50780_tx_7"; exon_id "chr6_9843838_9843978_-"; exonnum "3"; txlen "785";
chr6	sragcm37_mid	exon	9856128	9856172	0.599532390625971	-	.	gene_id "sragcm37_gene_50780"; transcript_id "sragcm37_gene_50780_tx_1"; exon_id "chr6_9856128_9856172_-"; exonnum "2"; txlen "616";
chr6	sragcm37_mid	exon	9856128	9856172	0.0253485537082093	-	.	gene_id "sragcm37_gene_50780"; transcript_id "sragcm37_gene_50780_tx_12"; exon_id "chr6_9856128_9856172_-"; exonnum "2"; txlen "533";
chr6	sragcm37_mid	exon	9856128	9856172	0.0253485537082093	-	.	gene_id "sragcm37_gene_50780"; transcript_id "sragcm37_gene_50780_tx_13"; exon_id "chr6_9856128_9856172_-"; exonnum "2"; txlen "538";
chr6	sragcm37_mid	exon	9856128	9856172	0.0253485537082093	-	.	gene_id "sragcm37_gene_50780"; transcript_id "sragcm37_gene_50780_tx_14"; exon_id "chr6_9856128_9856172_-"; exonnum "2"; txlen "702";
chr6	sragcm37_mid	exon	9856128	9856172	0.530084743022257	-	.	gene_id "sragcm37_gene_50780"; transcript_id "sragcm37_gene_50780_tx_2"; exon_id "chr6_9856128_9856172_-"; exonnum "2"; txlen "621";
chr6	sragcm37_mid	exon	9856128	9856172	0.0382119988735693	-	.	gene_id "sragcm37_gene_50780"; transcript_id "sragcm37_gene_50780_tx_7"; exon_id "chr6_9856128_9856172_-"; exonnum "2"; txlen "785";
chr6	sragcm37_mid	exon	9856128	9856172	0.0332936227809317	-	.	gene_id "sragcm37_gene_50780"; transcript_id "sragcm37_gene_50780_tx_8"; exon_id "chr6_9856128_9856172_-"; exonnum "2"; txlen "790";
chr6	sragcm37_ss	exon	9856381	9856413	0.0253485537082093	-	.	gene_id "sragcm37_gene_50780"; transcript_id "sragcm37_gene_50780_tx_12"; exon_id "chr6_9856381_9856413_-"; exonnum "1"; txlen "533";
chr6	sragcm37_ss	exon	9856381	9856413	0.0253485537082093	-	.	gene_id "sragcm37_gene_50780"; transcript_id "sragcm37_gene_50780_tx_13"; exon_id "chr6_9856381_9856413_-"; exonnum "1"; txlen "538";
chr6	sragcm37_ss	exon	9856381	9856413	0.0253485537082093	-	.	gene_id "sragcm37_gene_50780"; transcript_id "sragcm37_gene_50780_tx_14"; exon_id "chr6_9856381_9856413_-"; exonnum "1"; txlen "702";
chr6	sragcm37_ss	exon	9859273	9859388	0.599532390625971	-	.	gene_id "sragcm37_gene_50780"; transcript_id "sragcm37_gene_50780_tx_1"; exon_id "chr6_9859273_9859388_-"; exonnum "1"; txlen "616";
chr6	sragcm37_ss	exon	9859273	9859388	0.0257268903307199	-	.	gene_id "sragcm37_gene_50780"; transcript_id "sragcm37_gene_50780_tx_10"; exon_id "chr6_9859273_9859388_-"; exonnum "1"; txlen "740";
chr6	sragcm37_ss	exon	9859273	9859388	0.0257268903307199	-	.	gene_id "sragcm37_gene_50780"; transcript_id "sragcm37_gene_50780_tx_11"; exon_id "chr6_9859273_9859388_-"; exonnum "1"; txlen "745";
chr6	sragcm37_ss	exon	9859273	9859388	0.0139984550328917	-	.	gene_id "sragcm37_gene_50780"; transcript_id "sragcm37_gene_50780_tx_15"; exon_id "chr6_9859273_9859388_-"; exonnum "1"; txlen "1119";
chr6	sragcm37_ss	exon	9859273	9859388	0.530084743022257	-	.	gene_id "sragcm37_gene_50780"; transcript_id "sragcm37_gene_50780_tx_2"; exon_id "chr6_9859273_9859388_-"; exonnum "1"; txlen "621";
chr6	sragcm37_ss	exon	9859273	9859388	0.344763108040654	-	.	gene_id "sragcm37_gene_50780"; transcript_id "sragcm37_gene_50780_tx_3"; exon_id "chr6_9859273_9859388_-"; exonnum "1"; txlen "576";
chr6	sragcm37_ss	exon	9859273	9859388	0.344098613442856	-	.	gene_id "sragcm37_gene_50780"; transcript_id "sragcm37_gene_50780_tx_4"; exon_id "chr6_9859273_9859388_-"; exonnum "1"; txlen "571";
chr6	sragcm37_ss	exon	9859273	9859388	0.0797572643460226	-	.	gene_id "sragcm37_gene_50780"; transcript_id "sragcm37_gene_50780_tx_5"; exon_id "chr6_9859273_9859388_-"; exonnum "1"; txlen "785";
chr6	sragcm37_ss	exon	9859273	9859388	0.0464179830445629	-	.	gene_id "sragcm37_gene_50780"; transcript_id "sragcm37_gene_50780_tx_6"; exon_id "chr6_9859273_9859388_-"; exonnum "1"; txlen "633";
chr6	sragcm37_ss	exon	9859273	9859388	0.0382119988735693	-	.	gene_id "sragcm37_gene_50780"; transcript_id "sragcm37_gene_50780_tx_7"; exon_id "chr6_9859273_9859388_-"; exonnum "1"; txlen "785";
chr6	sragcm37_ss	exon	9859273	9859388	0.0332936227809317	-	.	gene_id "sragcm37_gene_50780"; transcript_id "sragcm37_gene_50780_tx_8"; exon_id "chr6_9859273_9859388_-"; exonnum "1"; txlen "790";
chr6	sragcm37_es	exon	9915736	9916187	0.0575071666216092	-	.	gene_id "sragcm37_gene_59331"; transcript_id "sragcm37_gene_59331_tx_1"; exon_id "chr6_9915736_9916187_-"; exonnum "2"; txlen "524";
chr6	sragcm37_ss	exon	9943064	9943135	0.0575071666216092	-	.	gene_id "sragcm37_gene_59331"; transcript_id "sragcm37_gene_59331_tx_1"; exon_id "chr6_9943064_9943135_-"; exonnum "1"; txlen "524";
chr6	sragcm37_es	exon	9985910	9986972	0.158800359985278	-	.	gene_id "ENSMUSG00000137551.1"; transcript_id "ENSMUSG00000137551.1_tx_2"; exon_id "chr6_9985910_9986972_-"; exonnum "2"; txlen "1181";
chr6	HAVANA	exon	9999422	9999746	0	-	.	gene_id "ENSMUSG00000137551.1"; transcript_id "ENSMUST00000342301.1"; gene_type "lncRNA"; gene_name "ENSMUSG00000137551"; transcript_type "lncRNA"; transcript_name "ENSMUST00000342301"; exon_number 2; exon_id "ENSMUSE00001674267.1"; level 2; tag "basic"; tag "Ensembl_canonical"; tag "GENCODE_Primary"; tag "TAGENE";
chr6	HAVANA	gene	9999422	10005002	0	-	.	gene_id "ENSMUSG00000137551.1"; gene_type "lncRNA"; gene_name "ENSMUSG00000137551"; level 2;
chr6	HAVANA	transcript	9999422	10005002	0	-	.	gene_id "ENSMUSG00000137551.1"; transcript_id "ENSMUST00000342301.1"; gene_type "lncRNA"; gene_name "ENSMUSG00000137551"; transcript_type "lncRNA"; transcript_name "ENSMUST00000342301"; level 2; tag "basic"; tag "Ensembl_canonical"; tag "GENCODE_Primary"; tag "TAGENE";
chr6	HAVANA	exon	10004885	10005002	0	-	.	gene_id "ENSMUSG00000137551.1"; transcript_id "ENSMUST00000342301.1"; gene_type "lncRNA"; gene_name "ENSMUSG00000137551"; transcript_type "lncRNA"; transcript_name "ENSMUST00000342301"; exon_number 1; exon_id "ENSMUSE00001674266.1"; level 2; tag "basic"; tag "Ensembl_canonical"; tag "GENCODE_Primary"; tag "TAGENE";
chr6	ENSEMBL_gcm37	exon	10004885	10005002	0.158800359985278	-	.	gene_id "ENSMUSG00000137551.1"; transcript_id "ENSMUSG00000137551.1_tx_2"; exon_id "chr6_10004885_10005002_-"; exonnum "1"; txlen "1181";
chr6	HAVANA	gene	10171792	10172854	0	-	.	gene_id "ENSMUSG00000107459.2"; gene_type "processed_pseudogene"; gene_name "Gm5110"; level 2; mgi_id "MGI:3644971"; havana_gene "OTTMUSG00000057009.1";
chr6	HAVANA	transcript	10171792	10172854	0	-	.	gene_id "ENSMUSG00000107459.2"; transcript_id "ENSMUST00000203122.2"; gene_type "processed_pseudogene"; gene_name "Gm5110"; transcript_type "processed_pseudogene"; transcript_name "Gm5110-201"; level 2; transcript_support_level "NA"; mgi_id "MGI:3644971"; ont "PGO:0000004"; tag "basic"; tag "Ensembl_canonical"; tag "GENCODE_Primary"; havana_gene "OTTMUSG00000057009.1"; havana_transcript "OTTMUST00000140481.1";
chr6	HAVANA	exon	10171792	10172854	0	-	.	gene_id "ENSMUSG00000107459.2"; transcript_id "ENSMUST00000203122.2"; gene_type "processed_pseudogene"; gene_name "Gm5110"; transcript_type "processed_pseudogene"; transcript_name "Gm5110-201"; exon_number 1; exon_id "ENSMUSE00001364839.2"; level 2; transcript_support_level "NA"; mgi_id "MGI:3644971"; ont "PGO:0000004"; tag "basic"; tag "Ensembl_canonical"; tag "GENCODE_Primary"; havana_gene "OTTMUSG00000057009.1"; havana_transcript "OTTMUST00000140481.1";
chr6	HAVANA	gene	10774114	10775014	0	-	.	gene_id "ENSMUSG00000108222.2"; gene_type "processed_pseudogene"; gene_name "Gm2691"; level 2; mgi_id "MGI:3780860"; havana_gene "OTTMUSG00000057015.1";
chr6	HAVANA	transcript	10774114	10775014	0	-	.	gene_id "ENSMUSG00000108222.2"; transcript_id "ENSMUST00000203205.2"; gene_type "processed_pseudogene"; gene_name "Gm2691"; transcript_type "processed_pseudogene"; transcript_name "Gm2691-201"; level 2; transcript_support_level "NA"; mgi_id "MGI:3780860"; ont "PGO:0000004"; tag "basic"; tag "Ensembl_canonical"; tag "GENCODE_Primary"; havana_gene "OTTMUSG00000057015.1"; havana_transcript "OTTMUST00000140488.1";
chr6	HAVANA	exon	10774114	10775014	0	-	.	gene_id "ENSMUSG00000108222.2"; transcript_id "ENSMUST00000203205.2"; gene_type "processed_pseudogene"; gene_name "Gm2691"; transcript_type "processed_pseudogene"; transcript_name "Gm2691-201"; exon_number 1; exon_id "ENSMUSE00001369561.2"; level 2; transcript_support_level "NA"; mgi_id "MGI:3780860"; ont "PGO:0000004"; tag "basic"; tag "Ensembl_canonical"; tag "GENCODE_Primary"; havana_gene "OTTMUSG00000057015.1"; havana_transcript "OTTMUST00000140488.1";
chr6	HAVANA	exon	10786165	10786245	0	-	.	gene_id "ENSMUSG00000139188.1"; transcript_id "ENSMUST00000351751.1"; gene_type "lncRNA"; gene_name "ENSMUSG00000139188"; transcript_type "lncRNA"; transcript_name "ENSMUST00000351751"; exon_number 4; exon_id "ENSMUSE00001692517.1"; level 2; tag "basic"; tag "Ensembl_canonical"; tag "GENCODE_Primary"; tag "TAGENE";
chr6	HAVANA	gene	10786165	10793305	0	-	.	gene_id "ENSMUSG00000139188.1"; gene_type "lncRNA"; gene_name "ENSMUSG00000139188"; level 2;
chr6	HAVANA	transcript	10786165	10793305	0	-	.	gene_id "ENSMUSG00000139188.1"; transcript_id "ENSMUST00000351751.1"; gene_type "lncRNA"; gene_name "ENSMUSG00000139188"; transcript_type "lncRNA"; transcript_name "ENSMUST00000351751"; level 2; tag "basic"; tag "Ensembl_canonical"; tag "GENCODE_Primary"; tag "TAGENE";
chr6	HAVANA	exon	10786586	10786624	0	-	.	gene_id "ENSMUSG00000139188.1"; transcript_id "ENSMUST00000351751.1"; gene_type "lncRNA"; gene_name "ENSMUSG00000139188"; transcript_type "lncRNA"; transcript_name "ENSMUST00000351751"; exon_number 3; exon_id "ENSMUSE00001692515.1"; level 2; tag "basic"; tag "Ensembl_canonical"; tag "GENCODE_Primary"; tag "TAGENE";
chr6	HAVANA	exon	10790020	10790090	0	-	.	gene_id "ENSMUSG00000139188.1"; transcript_id "ENSMUST00000351751.1"; gene_type "lncRNA"; gene_name "ENSMUSG00000139188"; transcript_type "lncRNA"; transcript_name "ENSMUST00000351751"; exon_number 2; exon_id "ENSMUSE00001692514.1"; level 2; tag "basic"; tag "Ensembl_canonical"; tag "GENCODE_Primary"; tag "TAGENE";
chr6	HAVANA	exon	10793154	10793305	0	-	.	gene_id "ENSMUSG00000139188.1"; transcript_id "ENSMUST00000351751.1"; gene_type "lncRNA"; gene_name "ENSMUSG00000139188"; transcript_type "lncRNA"; transcript_name "ENSMUST00000351751"; exon_number 1; exon_id "ENSMUSE00001692516.1"; level 2; tag "basic"; tag "Ensembl_canonical"; tag "GENCODE_Primary"; tag "TAGENE";
chr6	ENSEMBL	gene	10840587	10840693	0	-	.	gene_id "ENSMUSG00000118743.1"; gene_type "snRNA"; gene_name "Gm26058"; level 3; mgi_id "MGI:5455835";
chr6	ENSEMBL	transcript	10840587	10840693	0	-	.	gene_id "ENSMUSG00000118743.1"; transcript_id "ENSMUST00000240049.1"; gene_type "snRNA"; gene_name "Gm26058"; transcript_type "snRNA"; transcript_name "Gm26058-201"; level 3; mgi_id "MGI:5455835"; tag "basic"; tag "Ensembl_canonical"; tag "GENCODE_Primary";
chr6	ENSEMBL	exon	10840587	10840693	0	-	.	gene_id "ENSMUSG00000118743.1"; transcript_id "ENSMUST00000240049.1"; gene_type "snRNA"; gene_name "Gm26058"; transcript_type "snRNA"; transcript_name "Gm26058-201"; exon_number 1; exon_id "ENSMUSE00011466728.2"; level 3; mgi_id "MGI:5455835"; tag "basic"; tag "Ensembl_canonical"; tag "GENCODE_Primary";
chr6	HAVANA	exon	10971555	10972247	0	-	.	gene_id "ENSMUSG00000107948.4"; transcript_id "ENSMUST00000203495.4"; gene_type "lncRNA"; gene_name "AA545190"; transcript_type "lncRNA"; transcript_name "AA545190-201"; exon_number 4; exon_id "ENSMUSE00001689070.1"; level 2; transcript_support_level "2"; mgi_id "MGI:1889333"; tag "basic"; tag "Ensembl_canonical"; tag "GENCODE_Primary"; tag "TAGENE"; havana_gene "OTTMUSG00000057020.1"; havana_transcript "OTTMUST00000140493.1";
chr6	HAVANA	gene	10971555	10979658	0	-	.	gene_id "ENSMUSG00000107948.4"; gene_type "lncRNA"; gene_name "AA545190"; level 2; mgi_id "MGI:1889333"; havana_gene "OTTMUSG00000057020.1";
chr6	HAVANA	transcript	10971555	10979658	0	-	.	gene_id "ENSMUSG00000107948.4"; transcript_id "ENSMUST00000203495.4"; gene_type "lncRNA"; gene_name "AA545190"; transcript_type "lncRNA"; transcript_name "AA545190-201"; level 2; transcript_support_level "2"; mgi_id "MGI:1889333"; tag "basic"; tag "Ensembl_canonical"; tag "GENCODE_Primary"; tag "TAGENE"; havana_gene "OTTMUSG00000057020.1"; havana_transcript "OTTMUST00000140493.1";
chr6	HAVANA	exon	10971998	10972247	0	-	.	gene_id "ENSMUSG00000107948.4"; transcript_id "ENSMUST00000204434.3"; gene_type "lncRNA"; gene_name "AA545190"; transcript_type "lncRNA"; transcript_name "AA545190-202"; exon_number 3; exon_id "ENSMUSE00001367182.2"; level 2; transcript_support_level "2"; mgi_id "MGI:1889333"; havana_gene "OTTMUSG00000057020.1"; havana_transcript "OTTMUST00000140494.1";
chr6	ENSEMBL_gcm37	exon	10971998	10972247	25.8609142261939	-	.	gene_id "ENSMUSG00000107948.4"; transcript_id "ENSMUSG00000107948.4_tx_3"; exon_id "chr6_10971998_10972247_-"; exonnum "5"; txlen "730";
chr6	HAVANA	transcript	10971998	10979612	0	-	.	gene_id "ENSMUSG00000107948.4"; transcript_id "ENSMUST00000204434.3"; gene_type "lncRNA"; gene_name "AA545190"; transcript_type "lncRNA"; transcript_name "AA545190-202"; level 2; transcript_support_level "2"; mgi_id "MGI:1889333"; havana_gene "OTTMUSG00000057020.1"; havana_transcript "OTTMUST00000140494.1";
chr6	HAVANA	exon	10972057	10972247	0	-	.	gene_id "ENSMUSG00000107948.4"; transcript_id "ENSMUST00000205141.2"; gene_type "lncRNA"; gene_name "AA545190"; transcript_type "lncRNA"; transcript_name "AA545190-203"; exon_number 3; exon_id "ENSMUSE00001366386.2"; level 2; transcript_support_level "3"; mgi_id "MGI:1889333"; havana_gene "OTTMUSG00000057020.1"; havana_transcript "OTTMUST00000140495.1";
chr6	HAVANA	transcript	10972057	10974377	0	-	.	gene_id "ENSMUSG00000107948.4"; transcript_id "ENSMUST00000205141.2"; gene_type "lncRNA"; gene_name "AA545190"; transcript_type "lncRNA"; transcript_name "AA545190-203"; level 2; transcript_support_level "3"; mgi_id "MGI:1889333"; havana_gene "OTTMUSG00000057020.1"; havana_transcript "OTTMUST00000140495.1";
chr6	HAVANA	exon	10973496	10973632	0	-	.	gene_id "ENSMUSG00000107948.4"; transcript_id "ENSMUST00000203495.4"; gene_type "lncRNA"; gene_name "AA545190"; transcript_type "lncRNA"; transcript_name "AA545190-201"; exon_number 3; exon_id "ENSMUSE00001369596.2"; level 2; transcript_support_level "2"; mgi_id "MGI:1889333"; tag "basic"; tag "Ensembl_canonical"; tag "GENCODE_Primary"; tag "TAGENE"; havana_gene "OTTMUSG00000057020.1"; havana_transcript "OTTMUST00000140493.1";
chr6	HAVANA	exon	10973496	10973632	0	-	.	gene_id "ENSMUSG00000107948.4"; transcript_id "ENSMUST00000204434.3"; gene_type "lncRNA"; gene_name "AA545190"; transcript_type "lncRNA"; transcript_name "AA545190-202"; exon_number 2; exon_id "ENSMUSE00001369596.2"; level 2; transcript_support_level "2"; mgi_id "MGI:1889333"; havana_gene "OTTMUSG00000057020.1"; havana_transcript "OTTMUST00000140494.1";
chr6	HAVANA	exon	10973496	10973632	0	-	.	gene_id "ENSMUSG00000107948.4"; transcript_id "ENSMUST00000205141.2"; gene_type "lncRNA"; gene_name "AA545190"; transcript_type "lncRNA"; transcript_name "AA545190-203"; exon_number 2; exon_id "ENSMUSE00001369596.2"; level 2; transcript_support_level "3"; mgi_id "MGI:1889333"; havana_gene "OTTMUSG00000057020.1"; havana_transcript "OTTMUST00000140495.1";
chr6	ENSEMBL_gcm37	exon	10973496	10973632	25.8609142261939	-	.	gene_id "ENSMUSG00000107948.4"; transcript_id "ENSMUSG00000107948.4_tx_3"; exon_id "chr6_10973496_10973632_-"; exonnum "4"; txlen "730";
chr6	HAVANA	exon	10974261	10974377	0	-	.	gene_id "ENSMUSG00000107948.4"; transcript_id "ENSMUST00000205141.2"; gene_type "lncRNA"; gene_name "AA545190"; transcript_type "lncRNA"; transcript_name "AA545190-203"; exon_number 1; exon_id "ENSMUSE00001367455.2"; level 2; transcript_support_level "3"; mgi_id "MGI:1889333"; havana_gene "OTTMUSG00000057020.1"; havana_transcript "OTTMUST00000140495.1";
chr6	sragcm37_mid	exon	10974261	10974401	25.8609142261939	-	.	gene_id "ENSMUSG00000107948.4"; transcript_id "ENSMUSG00000107948.4_tx_3"; exon_id "chr6_10974261_10974401_-"; exonnum "3"; txlen "730";
chr6	HAVANA	exon	10977859	10977905	0	-	.	gene_id "ENSMUSG00000107948.4"; transcript_id "ENSMUST00000203495.4"; gene_type "lncRNA"; gene_name "AA545190"; transcript_type "lncRNA"; transcript_name "AA545190-201"; exon_number 2; exon_id "ENSMUSE00001368264.2"; level 2; transcript_support_level "2"; mgi_id "MGI:1889333"; tag "basic"; tag "Ensembl_canonical"; tag "GENCODE_Primary"; tag "TAGENE"; havana_gene "OTTMUSG00000057020.1"; havana_transcript "OTTMUST00000140493.1";
chr6	ENSEMBL_gcm37	exon	10977859	10977905	25.8609142261939	-	.	gene_id "ENSMUSG00000107948.4"; transcript_id "ENSMUSG00000107948.4_tx_3"; exon_id "chr6_10977859_10977905_-"; exonnum "2"; txlen "730";
chr6	HAVANA	exon	10979458	10979612	0	-	.	gene_id "ENSMUSG00000107948.4"; transcript_id "ENSMUST00000204434.3"; gene_type "lncRNA"; gene_name "AA545190"; transcript_type "lncRNA"; transcript_name "AA545190-202"; exon_number 1; exon_id "ENSMUSE00001365322.2"; level 2; transcript_support_level "2"; mgi_id "MGI:1889333"; havana_gene "OTTMUSG00000057020.1"; havana_transcript "OTTMUST00000140494.1";
chr6	ENSEMBL_gcm37	exon	10979458	10979612	25.8609142261939	-	.	gene_id "ENSMUSG00000107948.4"; transcript_id "ENSMUSG00000107948.4_tx_3"; exon_id "chr6_10979458_10979612_-"; exonnum "1"; txlen "730";
chr6	HAVANA	exon	10979458	10979658	0	-	.	gene_id "ENSMUSG00000107948.4"; transcript_id "ENSMUST00000203495.4"; gene_type "lncRNA"; gene_name "AA545190"; transcript_type "lncRNA"; transcript_name "AA545190-201"; exon_number 1; exon_id "ENSMUSE00001689071.1"; level 2; transcript_support_level "2"; mgi_id "MGI:1889333"; tag "basic"; tag "Ensembl_canonical"; tag "GENCODE_Primary"; tag "TAGENE"; havana_gene "OTTMUSG00000057020.1"; havana_transcript "OTTMUST00000140493.1";
chr6	sragcm37_es	exon	11078472	11078772	0.756681718858103	-	.	gene_id "sragcm37_gene_50781"; transcript_id "sragcm37_gene_50781_tx_2"; exon_id "chr6_11078472_11078772_-"; exonnum "3"; txlen "590";
chr6	sragcm37_mid	exon	11079786	11079910	0.756681718858103	-	.	gene_id "sragcm37_gene_50781"; transcript_id "sragcm37_gene_50781_tx_2"; exon_id "chr6_11079786_11079910_-"; exonnum "2"; txlen "590";
chr6	sragcm37_ss	exon	11081147	11081310	0.756681718858103	-	.	gene_id "sragcm37_gene_50781"; transcript_id "sragcm37_gene_50781_tx_2"; exon_id "chr6_11081147_11081310_-"; exonnum "1"; txlen "590";
chr6	HAVANA	exon	11103010	11103631	0	-	.	gene_id "ENSMUSG00000126547.1"; transcript_id "ENSMUST00000276932.1"; gene_type "lncRNA"; gene_name "ENSMUSG00000126547"; transcript_type "lncRNA"; transcript_name "ENSMUST00000276932"; exon_number 3; exon_id "ENSMUSE00001548834.1"; level 2; tag "basic"; tag "Ensembl_canonical"; tag "GENCODE_Primary"; tag "TAGENE";
chr6	HAVANA	gene	11103010	11137115	0	-	.	gene_id "ENSMUSG00000126547.1"; gene_type "lncRNA"; gene_name "ENSMUSG00000126547"; level 2;
chr6	HAVANA	transcript	11103010	11137115	0	-	.	gene_id "ENSMUSG00000126547.1"; transcript_id "ENSMUST00000276932.1"; gene_type "lncRNA"; gene_name "ENSMUSG00000126547"; transcript_type "lncRNA"; transcript_name "ENSMUST00000276932"; level 2; tag "basic"; tag "Ensembl_canonical"; tag "GENCODE_Primary"; tag "TAGENE";
chr6	HAVANA	exon	11103017	11103631	0	-	.	gene_id "ENSMUSG00000126547.1"; transcript_id "ENSMUST00000276941.1"; gene_type "lncRNA"; gene_name "ENSMUSG00000126547"; transcript_type "lncRNA"; transcript_name "ENSMUST00000276941"; exon_number 2; exon_id "ENSMUSE00001548818.1"; level 2; tag "TAGENE";
chr6	HAVANA	exon	11103017	11103631	0	-	.	gene_id "ENSMUSG00000126547.1"; transcript_id "ENSMUST00000276934.1"; gene_type "lncRNA"; gene_name "ENSMUSG00000126547"; transcript_type "lncRNA"; transcript_name "ENSMUST00000276934"; exon_number 3; exon_id "ENSMUSE00001548818.1"; level 2; tag "basic"; tag "TAGENE";
chr6	HAVANA	exon	11103017	11103631	0	-	.	gene_id "ENSMUSG00000126547.1"; transcript_id "ENSMUST00000276933.1"; gene_type "lncRNA"; gene_name "ENSMUSG00000126547"; transcript_type "lncRNA"; transcript_name "ENSMUST00000276933"; exon_number 2; exon_id "ENSMUSE00001548818.1"; level 2; tag "TAGENE";
chr6	HAVANA	transcript	11103017	11105181	0	-	.	gene_id "ENSMUSG00000126547.1"; transcript_id "ENSMUST00000276941.1"; gene_type "lncRNA"; gene_name "ENSMUSG00000126547"; transcript_type "lncRNA"; transcript_name "ENSMUST00000276941"; level 2; tag "TAGENE";
chr6	HAVANA	transcript	11103017	11137114	0	-	.	gene_id "ENSMUSG00000126547.1"; transcript_id "ENSMUST00000276934.1"; gene_type "lncRNA"; gene_name "ENSMUSG00000126547"; transcript_type "lncRNA"; transcript_name "ENSMUST00000276934"; level 2; tag "basic"; tag "TAGENE";
chr6	HAVANA	transcript	11103017	11137115	0	-	.	gene_id "ENSMUSG00000126547.1"; transcript_id "ENSMUST00000276933.1"; gene_type "lncRNA"; gene_name "ENSMUSG00000126547"; transcript_type "lncRNA"; transcript_name "ENSMUST00000276933"; level 2; tag "TAGENE";
chr6	HAVANA	exon	11103266	11103631	0	-	.	gene_id "ENSMUSG00000126547.1"; transcript_id "ENSMUST00000276937.1"; gene_type "lncRNA"; gene_name "ENSMUSG00000126547"; transcript_type "lncRNA"; transcript_name "ENSMUST00000276937"; exon_number 5; exon_id "ENSMUSE00001548827.1"; level 2; tag "basic"; tag "TAGENE";
chr6	HAVANA	exon	11103266	11103631	0	-	.	gene_id "ENSMUSG00000126547.1"; transcript_id "ENSMUST00000276936.1"; gene_type "lncRNA"; gene_name "ENSMUSG00000126547"; transcript_type "lncRNA"; transcript_name "ENSMUST00000276936"; exon_number 4; exon_id "ENSMUSE00001548827.1"; level 2; tag "TAGENE";
chr6	HAVANA	exon	11103266	11103631	0	-	.	gene_id "ENSMUSG00000126547.1"; transcript_id "ENSMUST00000276935.1"; gene_type "lncRNA"; gene_name "ENSMUSG00000126547"; transcript_type "lncRNA"; transcript_name "ENSMUST00000276935"; exon_number 4; exon_id "ENSMUSE00001548827.1"; level 2; tag "TAGENE";
chr6	HAVANA	transcript	11103266	11137071	0	-	.	gene_id "ENSMUSG00000126547.1"; transcript_id "ENSMUST00000276937.1"; gene_type "lncRNA"; gene_name "ENSMUSG00000126547"; transcript_type "lncRNA"; transcript_name "ENSMUST00000276937"; level 2; tag "basic"; tag "TAGENE";
chr6	HAVANA	transcript	11103266	11137075	0	-	.	gene_id "ENSMUSG00000126547.1"; transcript_id "ENSMUST00000276936.1"; gene_type "lncRNA"; gene_name "ENSMUSG00000126547"; transcript_type "lncRNA"; transcript_name "ENSMUST00000276936"; level 2; tag "TAGENE";
chr6	HAVANA	transcript	11103266	11137080	0	-	.	gene_id "ENSMUSG00000126547.1"; transcript_id "ENSMUST00000276935.1"; gene_type "lncRNA"; gene_name "ENSMUSG00000126547"; transcript_type "lncRNA"; transcript_name "ENSMUST00000276935"; level 2; tag "TAGENE";
chr6	HAVANA	exon	11103269	11103631	0	-	.	gene_id "ENSMUSG00000126547.1"; transcript_id "ENSMUST00000276940.1"; gene_type "lncRNA"; gene_name "ENSMUSG00000126547"; transcript_type "lncRNA"; transcript_name "ENSMUST00000276940"; exon_number 2; exon_id "ENSMUSE00001548819.1"; level 2; tag "basic"; tag "TAGENE";
chr6	HAVANA	transcript	11103269	11108444	0	-	.	gene_id "ENSMUSG00000126547.1"; transcript_id "ENSMUST00000276940.1"; gene_type "lncRNA"; gene_name "ENSMUSG00000126547"; transcript_type "lncRNA"; transcript_name "ENSMUST00000276940"; level 2; tag "basic"; tag "TAGENE";
chr6	HAVANA	exon	11105100	11105181	0	-	.	gene_id "ENSMUSG00000126547.1"; transcript_id "ENSMUST00000276941.1"; gene_type "lncRNA"; gene_name "ENSMUSG00000126547"; transcript_type "lncRNA"; transcript_name "ENSMUST00000276941"; exon_number 1; exon_id "ENSMUSE00001548816.1"; level 2; tag "TAGENE";
chr6	HAVANA	exon	11108033	11108444	0	-	.	gene_id "ENSMUSG00000126547.1"; transcript_id "ENSMUST00000276940.1"; gene_type "lncRNA"; gene_name "ENSMUSG00000126547"; transcript_type "lncRNA"; transcript_name "ENSMUST00000276940"; exon_number 1; exon_id "ENSMUSE00001548833.1"; level 2; tag "basic"; tag "TAGENE";
chr6	HAVANA	exon	11112568	11113112	0	-	.	gene_id "ENSMUSG00000126547.1"; transcript_id "ENSMUST00000276938.1"; gene_type "lncRNA"; gene_name "ENSMUSG00000126547"; transcript_type "lncRNA"; transcript_name "ENSMUST00000276938"; exon_number 2; exon_id "ENSMUSE00001548820.1"; level 2; tag "TAGENE";
chr6	HAVANA	transcript	11112568	11137094	0	-	.	gene_id "ENSMUSG00000126547.1"; transcript_id "ENSMUST00000276938.1"; gene_type "lncRNA"; gene_name "ENSMUSG00000126547"; transcript_type "lncRNA"; transcript_name "ENSMUST00000276938"; level 2; tag "TAGENE";
chr6	HAVANA	exon	11112571	11113112	0	-	.	gene_id "ENSMUSG00000126547.1"; transcript_id "ENSMUST00000276939.1"; gene_type "lncRNA"; gene_name "ENSMUSG00000126547"; transcript_type "lncRNA"; transcript_name "ENSMUST00000276939"; exon_number 3; exon_id "ENSMUSE00001548825.1"; level 2; tag "basic"; tag "TAGENE";
chr6	ENSEMBL_gcm37	exon	11112571	11113112	4.80185530785363	-	.	gene_id "ENSMUSG00000126547.1"; transcript_id "ENSMUSG00000126547.1_tx_1"; exon_id "chr6_11112571_11113112_-"; exonnum "2"; txlen "659";
chr6	HAVANA	transcript	11112571	11137056	0	-	.	gene_id "ENSMUSG00000126547.1"; transcript_id "ENSMUST00000276939.1"; gene_type "lncRNA"; gene_name "ENSMUSG00000126547"; transcript_type "lncRNA"; transcript_name "ENSMUST00000276939"; level 2; tag "basic"; tag "TAGENE";
chr6	sragcm37_ss	exon	11120504	11120620	4.80185530785363	-	.	gene_id "ENSMUSG00000126547.1"; transcript_id "ENSMUSG00000126547.1_tx_1"; exon_id "chr6_11120504_11120620_-"; exonnum "1"; txlen "659";
chr6	HAVANA	exon	11126869	11126947	0	-	.	gene_id "ENSMUSG00000126547.1"; transcript_id "ENSMUST00000276937.1"; gene_type "lncRNA"; gene_name "ENSMUSG00000126547"; transcript_type "lncRNA"; transcript_name "ENSMUST00000276937"; exon_number 4; exon_id "ENSMUSE00001548828.1"; level 2; tag "basic"; tag "TAGENE";
chr6	HAVANA	exon	11126869	11126947	0	-	.	gene_id "ENSMUSG00000126547.1"; transcript_id "ENSMUST00000276935.1"; gene_type "lncRNA"; gene_name "ENSMUSG00000126547"; transcript_type "lncRNA"; transcript_name "ENSMUST00000276935"; exon_number 3; exon_id "ENSMUSE00001548828.1"; level 2; tag "TAGENE";
chr6	HAVANA	exon	11134421	11134449	0	-	.	gene_id "ENSMUSG00000126547.1"; transcript_id "ENSMUST00000276937.1"; gene_type "lncRNA"; gene_name "ENSMUSG00000126547"; transcript_type "lncRNA"; transcript_name "ENSMUST00000276937"; exon_number 3; exon_id "ENSMUSE00001548817.1"; level 2; tag "basic"; tag "TAGENE";
chr6	HAVANA	exon	11134421	11134449	0	-	.	gene_id "ENSMUSG00000126547.1"; transcript_id "ENSMUST00000276936.1"; gene_type "lncRNA"; gene_name "ENSMUSG00000126547"; transcript_type "lncRNA"; transcript_name "ENSMUST00000276936"; exon_number 3; exon_id "ENSMUSE00001548817.1"; level 2; tag "TAGENE";
chr6	HAVANA	exon	11135544	11135641	0	-	.	gene_id "ENSMUSG00000126547.1"; transcript_id "ENSMUST00000276932.1"; gene_type "lncRNA"; gene_name "ENSMUSG00000126547"; transcript_type "lncRNA"; transcript_name "ENSMUST00000276932"; exon_number 2; exon_id "ENSMUSE00001548821.1"; level 2; tag "basic"; tag "Ensembl_canonical"; tag "GENCODE_Primary"; tag "TAGENE";
chr6	HAVANA	exon	11135544	11135641	0	-	.	gene_id "ENSMUSG00000126547.1"; transcript_id "ENSMUST00000276939.1"; gene_type "lncRNA"; gene_name "ENSMUSG00000126547"; transcript_type "lncRNA"; transcript_name "ENSMUST00000276939"; exon_number 2; exon_id "ENSMUSE00001548821.1"; level 2; tag "basic"; tag "TAGENE";
chr6	HAVANA	exon	11135612	11135641	0	-	.	gene_id "ENSMUSG00000126547.1"; transcript_id "ENSMUST00000276934.1"; gene_type "lncRNA"; gene_name "ENSMUSG00000126547"; transcript_type "lncRNA"; transcript_name "ENSMUST00000276934"; exon_number 2; exon_id "ENSMUSE00001548824.1"; level 2; tag "basic"; tag "TAGENE";
chr6	HAVANA	exon	11135612	11135641	0	-	.	gene_id "ENSMUSG00000126547.1"; transcript_id "ENSMUST00000276937.1"; gene_type "lncRNA"; gene_name "ENSMUSG00000126547"; transcript_type "lncRNA"; transcript_name "ENSMUST00000276937"; exon_number 2; exon_id "ENSMUSE00001548824.1"; level 2; tag "basic"; tag "TAGENE";
chr6	HAVANA	exon	11135612	11135641	0	-	.	gene_id "ENSMUSG00000126547.1"; transcript_id "ENSMUST00000276936.1"; gene_type "lncRNA"; gene_name "ENSMUSG00000126547"; transcript_type "lncRNA"; transcript_name "ENSMUST00000276936"; exon_number 2; exon_id "ENSMUSE00001548824.1"; level 2; tag "TAGENE";
chr6	HAVANA	exon	11135612	11135641	0	-	.	gene_id "ENSMUSG00000126547.1"; transcript_id "ENSMUST00000276935.1"; gene_type "lncRNA"; gene_name "ENSMUSG00000126547"; transcript_type "lncRNA"; transcript_name "ENSMUST00000276935"; exon_number 2; exon_id "ENSMUSE00001548824.1"; level 2; tag "TAGENE";
chr6	HAVANA	exon	11137040	11137056	0	-	.	gene_id "ENSMUSG00000126547.1"; transcript_id "ENSMUST00000276939.1"; gene_type "lncRNA"; gene_name "ENSMUSG00000126547"; transcript_type "lncRNA"; transcript_name "ENSMUST00000276939"; exon_number 1; exon_id "ENSMUSE00001548822.1"; level 2; tag "basic"; tag "TAGENE";
chr6	HAVANA	exon	11137040	11137071	0	-	.	gene_id "ENSMUSG00000126547.1"; transcript_id "ENSMUST00000276937.1"; gene_type "lncRNA"; gene_name "ENSMUSG00000126547"; transcript_type "lncRNA"; transcript_name "ENSMUST00000276937"; exon_number 1; exon_id "ENSMUSE00001548831.1"; level 2; tag "basic"; tag "TAGENE";
chr6	HAVANA	exon	11137040	11137075	0	-	.	gene_id "ENSMUSG00000126547.1"; transcript_id "ENSMUST00000276936.1"; gene_type "lncRNA"; gene_name "ENSMUSG00000126547"; transcript_type "lncRNA"; transcript_name "ENSMUST00000276936"; exon_number 1; exon_id "ENSMUSE00001548823.1"; level 2; tag "TAGENE";
chr6	HAVANA	exon	11137040	11137080	0	-	.	gene_id "ENSMUSG00000126547.1"; transcript_id "ENSMUST00000276935.1"; gene_type "lncRNA"; gene_name "ENSMUSG00000126547"; transcript_type "lncRNA"; transcript_name "ENSMUST00000276935"; exon_number 1; exon_id "ENSMUSE00001548826.1"; level 2; tag "TAGENE";
chr6	HAVANA	exon	11137040	11137094	0	-	.	gene_id "ENSMUSG00000126547.1"; transcript_id "ENSMUST00000276938.1"; gene_type "lncRNA"; gene_name "ENSMUSG00000126547"; transcript_type "lncRNA"; transcript_name "ENSMUST00000276938"; exon_number 1; exon_id "ENSMUSE00001548830.1"; level 2; tag "TAGENE";
chr6	HAVANA	exon	11137040	11137114	0	-	.	gene_id "ENSMUSG00000126547.1"; transcript_id "ENSMUST00000276934.1"; gene_type "lncRNA"; gene_name "ENSMUSG00000126547"; transcript_type "lncRNA"; transcript_name "ENSMUST00000276934"; exon_number 1; exon_id "ENSMUSE00001548832.1"; level 2; tag "basic"; tag "TAGENE";
chr6	HAVANA	exon	11137040	11137115	0	-	.	gene_id "ENSMUSG00000126547.1"; transcript_id "ENSMUST00000276932.1"; gene_type "lncRNA"; gene_name "ENSMUSG00000126547"; transcript_type "lncRNA"; transcript_name "ENSMUST00000276932"; exon_number 1; exon_id "ENSMUSE00001548829.1"; level 2; tag "basic"; tag "Ensembl_canonical"; tag "GENCODE_Primary"; tag "TAGENE";
chr6	HAVANA	exon	11137040	11137115	0	-	.	gene_id "ENSMUSG00000126547.1"; transcript_id "ENSMUST00000276933.1"; gene_type "lncRNA"; gene_name "ENSMUSG00000126547"; transcript_type "lncRNA"; transcript_name "ENSMUST00000276933"; exon_number 1; exon_id "ENSMUSE00001548829.1"; level 2; tag "TAGENE";
chr6	sragcm37_es	exon	11218676	11219151	0.0124149193007583	-	.	gene_id "ENSMUSG00000132046.1"; transcript_id "ENSMUSG00000132046.1_tx_4"; exon_id "chr6_11218676_11219151_-"; exonnum "3"; txlen "802";
chr6	sragcm37_es	exon	11218676	11219151	0.0122044969397285	-	.	gene_id "ENSMUSG00000132046.1"; transcript_id "ENSMUSG00000132046.1_tx_6"; exon_id "chr6_11218676_11219151_-"; exonnum "3"; txlen "693";
chr6	HAVANA	exon	11220289	11220411	0	-	.	gene_id "ENSMUSG00000132046.1"; transcript_id "ENSMUST00000309816.1"; gene_type "lncRNA"; gene_name "ENSMUSG00000132046"; transcript_type "lncRNA"; transcript_name "ENSMUST00000309816"; exon_number 3; exon_id "ENSMUSE00001611867.1"; level 2; tag "basic"; tag "Ensembl_canonical"; tag "GENCODE_Primary"; tag "TAGENE";
chr6	HAVANA	exon	11220289	11220411	0	-	.	gene_id "ENSMUSG00000132046.1"; transcript_id "ENSMUST00000309817.1"; gene_type "lncRNA"; gene_name "ENSMUSG00000132046"; transcript_type "lncRNA"; transcript_name "ENSMUST00000309817"; exon_number 2; exon_id "ENSMUSE00001611867.1"; level 2; tag "TAGENE";
chr6	HAVANA	gene	11220289	11231708	0	-	.	gene_id "ENSMUSG00000132046.1"; gene_type "lncRNA"; gene_name "ENSMUSG00000132046"; level 2;
chr6	HAVANA	transcript	11220289	11231708	0	-	.	gene_id "ENSMUSG00000132046.1"; transcript_id "ENSMUST00000309816.1"; gene_type "lncRNA"; gene_name "ENSMUSG00000132046"; transcript_type "lncRNA"; transcript_name "ENSMUST00000309816"; level 2; tag "basic"; tag "Ensembl_canonical"; tag "GENCODE_Primary"; tag "TAGENE";
chr6	HAVANA	transcript	11220289	11231708	0	-	.	gene_id "ENSMUSG00000132046.1"; transcript_id "ENSMUST00000309817.1"; gene_type "lncRNA"; gene_name "ENSMUSG00000132046"; transcript_type "lncRNA"; transcript_name "ENSMUST00000309817"; level 2; tag "TAGENE";
chr6	HAVANA	exon	11228754	11228827	0	-	.	gene_id "ENSMUSG00000132046.1"; transcript_id "ENSMUST00000309816.1"; gene_type "lncRNA"; gene_name "ENSMUSG00000132046"; transcript_type "lncRNA"; transcript_name "ENSMUST00000309816"; exon_number 2; exon_id "ENSMUSE00001611866.1"; level 2; tag "basic"; tag "Ensembl_canonical"; tag "GENCODE_Primary"; tag "TAGENE";
chr6	ENSEMBL_gcm37	exon	11228754	11228827	0.0124149193007583	-	.	gene_id "ENSMUSG00000132046.1"; transcript_id "ENSMUSG00000132046.1_tx_4"; exon_id "chr6_11228754_11228827_-"; exonnum "2"; txlen "802";
chr6	ENSEMBL_gcm37	exon	11228754	11228827	0.0122044969397285	-	.	gene_id "ENSMUSG00000132046.1"; transcript_id "ENSMUSG00000132046.1_tx_6"; exon_id "chr6_11228754_11228827_-"; exonnum "2"; txlen "693";
chr6	sragcm37_ss	exon	11231274	11231416	0.0122044969397285	-	.	gene_id "ENSMUSG00000132046.1"; transcript_id "ENSMUSG00000132046.1_tx_6"; exon_id "chr6_11231274_11231416_-"; exonnum "1"; txlen "693";
chr6	HAVANA	exon	11231457	11231708	0	-	.	gene_id "ENSMUSG00000132046.1"; transcript_id "ENSMUST00000309816.1"; gene_type "lncRNA"; gene_name "ENSMUSG00000132046"; transcript_type "lncRNA"; transcript_name "ENSMUST00000309816"; exon_number 1; exon_id "ENSMUSE00001611868.1"; level 2; tag "basic"; tag "Ensembl_canonical"; tag "GENCODE_Primary"; tag "TAGENE";
chr6	HAVANA	exon	11231457	11231708	0	-	.	gene_id "ENSMUSG00000132046.1"; transcript_id "ENSMUST00000309817.1"; gene_type "lncRNA"; gene_name "ENSMUSG00000132046"; transcript_type "lncRNA"; transcript_name "ENSMUST00000309817"; exon_number 1; exon_id "ENSMUSE00001611868.1"; level 2; tag "TAGENE";
chr6	ENSEMBL_gcm37	exon	11231457	11231708	0.0124149193007583	-	.	gene_id "ENSMUSG00000132046.1"; transcript_id "ENSMUSG00000132046.1_tx_4"; exon_id "chr6_11231457_11231708_-"; exonnum "1"; txlen "802";
chr6	sragcm37_es	exon	11248352	11248638	0.00692447657270743	-	.	gene_id "sragcm37_gene_54142"; transcript_id "sragcm37_gene_54142_tx_1"; exon_id "chr6_11248352_11248638_-"; exonnum "4"; txlen "871";
chr6	sragcm37_es	exon	11248352	11248638	0.0060324204832105	-	.	gene_id "sragcm37_gene_54142"; transcript_id "sragcm37_gene_54142_tx_2"; exon_id "chr6_11248352_11248638_-"; exonnum "5"; txlen "919";
chr6	sragcm37_es	exon	11248352	11248638	0.00105167501514869	-	.	gene_id "sragcm37_gene_54142"; transcript_id "sragcm37_gene_54142_tx_3"; exon_id "chr6_11248352_11248638_-"; exonnum "4"; txlen "580";
chr6	sragcm37_es	exon	11248352	11248638	0.00105167501514869	-	.	gene_id "sragcm37_gene_54142"; transcript_id "sragcm37_gene_54142_tx_4"; exon_id "chr6_11248352_11248638_-"; exonnum "3"; txlen "532";
chr6	sragcm37_mid	exon	11273259	11273597	0.00692447657270743	-	.	gene_id "sragcm37_gene_54142"; transcript_id "sragcm37_gene_54142_tx_1"; exon_id "chr6_11273259_11273597_-"; exonnum "3"; txlen "871";
chr6	sragcm37_mid	exon	11273259	11273597	0.0060324204832105	-	.	gene_id "sragcm37_gene_54142"; transcript_id "sragcm37_gene_54142_tx_2"; exon_id "chr6_11273259_11273597_-"; exonnum "4"; txlen "919";
chr6	sragcm37_mid	exon	11276166	11276273	0.00692447657270743	-	.	gene_id "sragcm37_gene_54142"; transcript_id "sragcm37_gene_54142_tx_1"; exon_id "chr6_11276166_11276273_-"; exonnum "2"; txlen "871";
chr6	sragcm37_mid	exon	11276166	11276273	0.0060324204832105	-	.	gene_id "sragcm37_gene_54142"; transcript_id "sragcm37_gene_54142_tx_2"; exon_id "chr6_11276166_11276273_-"; exonnum "3"; txlen "919";
chr6	sragcm37_mid	exon	11276166	11276273	0.00105167501514869	-	.	gene_id "sragcm37_gene_54142"; transcript_id "sragcm37_gene_54142_tx_3"; exon_id "chr6_11276166_11276273_-"; exonnum "3"; txlen "580";
chr6	sragcm37_mid	exon	11276166	11276273	0.00105167501514869	-	.	gene_id "sragcm37_gene_54142"; transcript_id "sragcm37_gene_54142_tx_4"; exon_id "chr6_11276166_11276273_-"; exonnum "2"; txlen "532";
chr6	sragcm37_mid	exon	11279852	11279899	0.0060324204832105	-	.	gene_id "sragcm37_gene_54142"; transcript_id "sragcm37_gene_54142_tx_2"; exon_id "chr6_11279852_11279899_-"; exonnum "2"; txlen "919";
chr6	sragcm37_mid	exon	11279852	11279899	0.00105167501514869	-	.	gene_id "sragcm37_gene_54142"; transcript_id "sragcm37_gene_54142_tx_3"; exon_id "chr6_11279852_11279899_-"; exonnum "2"; txlen "580";
chr6	sragcm37_ss	exon	11280197	11280333	0.00692447657270743	-	.	gene_id "sragcm37_gene_54142"; transcript_id "sragcm37_gene_54142_tx_1"; exon_id "chr6_11280197_11280333_-"; exonnum "1"; txlen "871";
chr6	sragcm37_ss	exon	11280197	11280333	0.0060324204832105	-	.	gene_id "sragcm37_gene_54142"; transcript_id "sragcm37_gene_54142_tx_2"; exon_id "chr6_11280197_11280333_-"; exonnum "1"; txlen "919";
chr6	sragcm37_ss	exon	11280197	11280333	0.00105167501514869	-	.	gene_id "sragcm37_gene_54142"; transcript_id "sragcm37_gene_54142_tx_3"; exon_id "chr6_11280197_11280333_-"; exonnum "1"; txlen "580";
chr6	sragcm37_ss	exon	11280197	11280333	0.00105167501514869	-	.	gene_id "sragcm37_gene_54142"; transcript_id "sragcm37_gene_54142_tx_4"; exon_id "chr6_11280197_11280333_-"; exonnum "1"; txlen "532";
chr6	sragcm37_es	exon	11320804	11321080	0.035315603237577	-	.	gene_id "ENSMUSG00000126578.1"; transcript_id "ENSMUSG00000126578.1_tx_36"; exon_id "chr6_11320804_11321080_-"; exonnum "3"; txlen "514";
chr6	sragcm37_es	exon	11320804	11321080	0.0264518837349679	-	.	gene_id "ENSMUSG00000126578.1"; transcript_id "ENSMUSG00000126578.1_tx_38"; exon_id "chr6_11320804_11321080_-"; exonnum "4"; txlen "662";
chr6	sragcm37_es	exon	11320804	11321080	0.0139649205118593	-	.	gene_id "ENSMUSG00000126578.1"; transcript_id "ENSMUSG00000126578.1_tx_67"; exon_id "chr6_11320804_11321080_-"; exonnum "3"; txlen "562";
chr6	sragcm37_es	exon	11355040	11356002	0.035315603237577	-	.	gene_id "ENSMUSG00000126578.1"; transcript_id "ENSMUSG00000126578.1_tx_37"; exon_id "chr6_11355040_11356002_-"; exonnum "3"; txlen "1200";
chr6	sragcm37_es	exon	11355040	11356002	0.0264518837349679	-	.	gene_id "ENSMUSG00000126578.1"; transcript_id "ENSMUSG00000126578.1_tx_39"; exon_id "chr6_11355040_11356002_-"; exonnum "4"; txlen "1348";
chr6	sragcm37_mid	exon	11365871	11365970	0.035315603237577	-	.	gene_id "ENSMUSG00000126578.1"; transcript_id "ENSMUSG00000126578.1_tx_36"; exon_id "chr6_11365871_11365970_-"; exonnum "2"; txlen "514";
chr6	sragcm37_mid	exon	11365871	11365970	0.035315603237577	-	.	gene_id "ENSMUSG00000126578.1"; transcript_id "ENSMUSG00000126578.1_tx_37"; exon_id "chr6_11365871_11365970_-"; exonnum "2"; txlen "1200";
chr6	sragcm37_mid	exon	11365871	11365970	0.0264518837349679	-	.	gene_id "ENSMUSG00000126578.1"; transcript_id "ENSMUSG00000126578.1_tx_38"; exon_id "chr6_11365871_11365970_-"; exonnum "3"; txlen "662";
chr6	sragcm37_mid	exon	11365871	11365970	0.0264518837349679	-	.	gene_id "ENSMUSG00000126578.1"; transcript_id "ENSMUSG00000126578.1_tx_39"; exon_id "chr6_11365871_11365970_-"; exonnum "3"; txlen "1348";
chr6	sragcm37_mid	exon	11372741	11372888	0.0264518837349679	-	.	gene_id "ENSMUSG00000126578.1"; transcript_id "ENSMUSG00000126578.1_tx_38"; exon_id "chr6_11372741_11372888_-"; exonnum "2"; txlen "662";
chr6	sragcm37_mid	exon	11372741	11372888	0.0264518837349679	-	.	gene_id "ENSMUSG00000126578.1"; transcript_id "ENSMUSG00000126578.1_tx_39"; exon_id "chr6_11372741_11372888_-"; exonnum "2"; txlen "1348";
chr6	sragcm37_mid	exon	11372741	11372888	0.0139649205118593	-	.	gene_id "ENSMUSG00000126578.1"; transcript_id "ENSMUSG00000126578.1_tx_67"; exon_id "chr6_11372741_11372888_-"; exonnum "2"; txlen "562";
chr6	sragcm37_ss	exon	11378792	11378928	0.035315603237577	-	.	gene_id "ENSMUSG00000126578.1"; transcript_id "ENSMUSG00000126578.1_tx_36"; exon_id "chr6_11378792_11378928_-"; exonnum "1"; txlen "514";
chr6	sragcm37_ss	exon	11378792	11378928	0.035315603237577	-	.	gene_id "ENSMUSG00000126578.1"; transcript_id "ENSMUSG00000126578.1_tx_37"; exon_id "chr6_11378792_11378928_-"; exonnum "1"; txlen "1200";
chr6	sragcm37_ss	exon	11378792	11378928	0.0264518837349679	-	.	gene_id "ENSMUSG00000126578.1"; transcript_id "ENSMUSG00000126578.1_tx_38"; exon_id "chr6_11378792_11378928_-"; exonnum "1"; txlen "662";
chr6	sragcm37_ss	exon	11378792	11378928	0.0264518837349679	-	.	gene_id "ENSMUSG00000126578.1"; transcript_id "ENSMUSG00000126578.1_tx_39"; exon_id "chr6_11378792_11378928_-"; exonnum "1"; txlen "1348";
chr6	sragcm37_ss	exon	11378792	11378928	0.0139649205118593	-	.	gene_id "ENSMUSG00000126578.1"; transcript_id "ENSMUSG00000126578.1_tx_67"; exon_id "chr6_11378792_11378928_-"; exonnum "1"; txlen "562";
chr6	sragcm37_es	exon	11478510	11478767	0.194400128740819	-	.	gene_id "ENSMUSG00000126578.1"; transcript_id "ENSMUSG00000126578.1_tx_1"; exon_id "chr6_11478510_11478767_-"; exonnum "11"; txlen "1511";
chr6	sragcm37_es	exon	11478510	11478767	0.182401677035795	-	.	gene_id "ENSMUSG00000126578.1"; transcript_id "ENSMUSG00000126578.1_tx_2"; exon_id "chr6_11478510_11478767_-"; exonnum "10"; txlen "1417";
chr6	sragcm37_es	exon	11478510	11478767	0.101181388571012	-	.	gene_id "ENSMUSG00000126578.1"; transcript_id "ENSMUSG00000126578.1_tx_21"; exon_id "chr6_11478510_11478767_-"; exonnum "11"; txlen "1461";
chr6	sragcm37_es	exon	11478510	11478767	0.101181388571012	-	.	gene_id "ENSMUSG00000126578.1"; transcript_id "ENSMUSG00000126578.1_tx_22"; exon_id "chr6_11478510_11478767_-"; exonnum "12"; txlen "1638";
chr6	sragcm37_es	exon	11478510	11478767	0.101181388571012	-	.	gene_id "ENSMUSG00000126578.1"; transcript_id "ENSMUSG00000126578.1_tx_23"; exon_id "chr6_11478510_11478767_-"; exonnum "11"; txlen "1544";
chr6	sragcm37_es	exon	11478510	11478767	0.101181388571012	-	.	gene_id "ENSMUSG00000126578.1"; transcript_id "ENSMUSG00000126578.1_tx_24"; exon_id "chr6_11478510_11478767_-"; exonnum "10"; txlen "1367";
chr6	sragcm37_es	exon	11478510	11478767	0.0899332126457286	-	.	gene_id "ENSMUSG00000126578.1"; transcript_id "ENSMUSG00000126578.1_tx_25"; exon_id "chr6_11478510_11478767_-"; exonnum "12"; txlen "1668";
chr6	sragcm37_es	exon	11478510	11478767	0.0899332126457286	-	.	gene_id "ENSMUSG00000126578.1"; transcript_id "ENSMUSG00000126578.1_tx_26"; exon_id "chr6_11478510_11478767_-"; exonnum "11"; txlen "1491";
chr6	sragcm37_es	exon	11478510	11478767	0.0899332126457286	-	.	gene_id "ENSMUSG00000126578.1"; transcript_id "ENSMUSG00000126578.1_tx_27"; exon_id "chr6_11478510_11478767_-"; exonnum "11"; txlen "1541";
chr6	sragcm37_es	exon	11478510	11478767	0.0899332126457286	-	.	gene_id "ENSMUSG00000126578.1"; transcript_id "ENSMUSG00000126578.1_tx_28"; exon_id "chr6_11478510_11478767_-"; exonnum "12"; txlen "1718";
chr6	sragcm37_es	exon	11478510	11478767	0.0899332126457286	-	.	gene_id "ENSMUSG00000126578.1"; transcript_id "ENSMUSG00000126578.1_tx_29"; exon_id "chr6_11478510_11478767_-"; exonnum "10"; txlen "1397";
chr6	sragcm37_es	exon	11478510	11478767	0.178709845741941	-	.	gene_id "ENSMUSG00000126578.1"; transcript_id "ENSMUSG00000126578.1_tx_3"; exon_id "chr6_11478510_11478767_-"; exonnum "12"; txlen "1688";
chr6	sragcm37_es	exon	11478510	11478767	0.0812314703279851	-	.	gene_id "ENSMUSG00000126578.1"; transcript_id "ENSMUSG00000126578.1_tx_30"; exon_id "chr6_11478510_11478767_-"; exonnum "11"; txlen "1574";
chr6	sragcm37_es	exon	11478510	11478767	0.0812314703279851	-	.	gene_id "ENSMUSG00000126578.1"; transcript_id "ENSMUSG00000126578.1_tx_31"; exon_id "chr6_11478510_11478767_-"; exonnum "11"; txlen "1624";
chr6	sragcm37_es	exon	11478510	11478767	0.0812314703279851	-	.	gene_id "ENSMUSG00000126578.1"; transcript_id "ENSMUSG00000126578.1_tx_32"; exon_id "chr6_11478510_11478767_-"; exonnum "10"; txlen "1447";
chr6	sragcm37_es	exon	11478510	11478767	0.0375974656239682	-	.	gene_id "ENSMUSG00000126578.1"; transcript_id "ENSMUSG00000126578.1_tx_34"; exon_id "chr6_11478510_11478767_-"; exonnum "5"; txlen "923";
chr6	sragcm37_es	exon	11478510	11478767	0.0369183129385374	-	.	gene_id "ENSMUSG00000126578.1"; transcript_id "ENSMUSG00000126578.1_tx_35"; exon_id "chr6_11478510_11478767_-"; exonnum "5"; txlen "930";
chr6	sragcm37_es	exon	11478510	11478767	0.178709845741941	-	.	gene_id "ENSMUSG00000126578.1"; transcript_id "ENSMUSG00000126578.1_tx_4"; exon_id "chr6_11478510_11478767_-"; exonnum "11"; txlen "1594";
chr6	sragcm37_es	exon	11478510	11478767	0.0240594561597374	-	.	gene_id "ENSMUSG00000126578.1"; transcript_id "ENSMUSG00000126578.1_tx_40"; exon_id "chr6_11478510_11478767_-"; exonnum "12"; txlen "1591";
chr6	sragcm37_es	exon	11478510	11478767	0.0240594561597374	-	.	gene_id "ENSMUSG00000126578.1"; transcript_id "ENSMUSG00000126578.1_tx_41"; exon_id "chr6_11478510_11478767_-"; exonnum "13"; txlen "1768";
chr6	sragcm37_es	exon	11478510	11478767	0.0221509877631224	-	.	gene_id "ENSMUSG00000126578.1"; transcript_id "ENSMUSG00000126578.1_tx_42"; exon_id "chr6_11478510_11478767_-"; exonnum "12"; txlen "1557";
chr6	sragcm37_es	exon	11478510	11478767	0.0221509877631224	-	.	gene_id "ENSMUSG00000126578.1"; transcript_id "ENSMUSG00000126578.1_tx_43"; exon_id "chr6_11478510_11478767_-"; exonnum "13"; txlen "1734";
chr6	sragcm37_es	exon	11478510	11478767	0.0221509877631224	-	.	gene_id "ENSMUSG00000126578.1"; transcript_id "ENSMUSG00000126578.1_tx_44"; exon_id "chr6_11478510_11478767_-"; exonnum "11"; txlen "1463";
chr6	sragcm37_es	exon	11478510	11478767	0.0221509877631224	-	.	gene_id "ENSMUSG00000126578.1"; transcript_id "ENSMUSG00000126578.1_tx_45"; exon_id "chr6_11478510_11478767_-"; exonnum "12"; txlen "1640";
chr6	sragcm37_es	exon	11478510	11478767	0.0210785306452787	-	.	gene_id "ENSMUSG00000126578.1"; transcript_id "ENSMUSG00000126578.1_tx_46"; exon_id "chr6_11478510_11478767_-"; exonnum "10"; txlen "1410";
chr6	sragcm37_es	exon	11478510	11478767	0.0210785306452787	-	.	gene_id "ENSMUSG00000126578.1"; transcript_id "ENSMUSG00000126578.1_tx_47"; exon_id "chr6_11478510_11478767_-"; exonnum "11"; txlen "1490";
chr6	sragcm37_es	exon	11478510	11478767	0.0210785306452787	-	.	gene_id "ENSMUSG00000126578.1"; transcript_id "ENSMUSG00000126578.1_tx_48"; exon_id "chr6_11478510_11478767_-"; exonnum "11"; txlen "1587";
chr6	sragcm37_es	exon	11478510	11478767	0.0210785306452787	-	.	gene_id "ENSMUSG00000126578.1"; transcript_id "ENSMUSG00000126578.1_tx_49"; exon_id "chr6_11478510_11478767_-"; exonnum "12"; txlen "1667";
chr6	sragcm37_es	exon	11478510	11478767	0.0184591564692687	-	.	gene_id "ENSMUSG00000126578.1"; transcript_id "ENSMUSG00000126578.1_tx_54"; exon_id "chr6_11478510_11478767_-"; exonnum "8"; txlen "1020";
chr6	sragcm37_es	exon	11478510	11478767	0.0184591564692687	-	.	gene_id "ENSMUSG00000126578.1"; transcript_id "ENSMUSG00000126578.1_tx_55"; exon_id "chr6_11478510_11478767_-"; exonnum "9"; txlen "1114";
chr6	sragcm37_es	exon	11478510	11478767	0.0184591564692687	-	.	gene_id "ENSMUSG00000126578.1"; transcript_id "ENSMUSG00000126578.1_tx_56"; exon_id "chr6_11478510_11478767_-"; exonnum "10"; txlen "1160";
chr6	sragcm37_es	exon	11478510	11478767	0.0184591564692687	-	.	gene_id "ENSMUSG00000126578.1"; transcript_id "ENSMUSG00000126578.1_tx_57"; exon_id "chr6_11478510_11478767_-"; exonnum "10"; txlen "1291";
chr6	sragcm37_es	exon	11478510	11478767	0.0184591564692687	-	.	gene_id "ENSMUSG00000126578.1"; transcript_id "ENSMUSG00000126578.1_tx_58"; exon_id "chr6_11478510_11478767_-"; exonnum "9"; txlen "1197";
chr6	sragcm37_es	exon	11478510	11478767	0.0184591564692687	-	.	gene_id "ENSMUSG00000126578.1"; transcript_id "ENSMUSG00000126578.1_tx_59"; exon_id "chr6_11478510_11478767_-"; exonnum "3"; txlen "533";
chr6	sragcm37_es	exon	11478510	11478767	0.0184591564692687	-	.	gene_id "ENSMUSG00000126578.1"; transcript_id "ENSMUSG00000126578.1_tx_60"; exon_id "chr6_11478510_11478767_-"; exonnum "3"; txlen "526";
chr6	sragcm37_es	exon	11478510	11478767	0.0172111251284284	-	.	gene_id "ENSMUSG00000126578.1"; transcript_id "ENSMUSG00000126578.1_tx_61"; exon_id "chr6_11478510_11478767_-"; exonnum "6"; txlen "1003";
chr6	sragcm37_es	exon	11478510	11478767	0.0154306904575554	-	.	gene_id "ENSMUSG00000126578.1"; transcript_id "ENSMUSG00000126578.1_tx_62"; exon_id "chr6_11478510_11478767_-"; exonnum "10"; txlen "1411";
chr6	sragcm37_es	exon	11478510	11478767	0.0154306904575554	-	.	gene_id "ENSMUSG00000126578.1"; transcript_id "ENSMUSG00000126578.1_tx_63"; exon_id "chr6_11478510_11478767_-"; exonnum "10"; txlen "1361";
chr6	sragcm37_es	exon	11478510	11478767	0.0154306904575554	-	.	gene_id "ENSMUSG00000126578.1"; transcript_id "ENSMUSG00000126578.1_tx_64"; exon_id "chr6_11478510_11478767_-"; exonnum "9"; txlen "1267";
chr6	sragcm37_es	exon	11478510	11478767	0.0154306904575554	-	.	gene_id "ENSMUSG00000126578.1"; transcript_id "ENSMUSG00000126578.1_tx_65"; exon_id "chr6_11478510_11478767_-"; exonnum "9"; txlen "1317";
chr6	sragcm37_es	exon	11478510	11478767	0.0143130976763525	-	.	gene_id "ENSMUSG00000126578.1"; transcript_id "ENSMUSG00000126578.1_tx_66"; exon_id "chr6_11478510_11478767_-"; exonnum "4"; txlen "822";
chr6	sragcm37_es	exon	11478510	11478767	0.0138443673519515	-	.	gene_id "ENSMUSG00000126578.1"; transcript_id "ENSMUSG00000126578.1_tx_68"; exon_id "chr6_11478510_11478767_-"; exonnum "13"; txlen "1637";
chr6	sragcm37_es	exon	11478510	11478767	0.0138443673519515	-	.	gene_id "ENSMUSG00000126578.1"; transcript_id "ENSMUSG00000126578.1_tx_69"; exon_id "chr6_11478510_11478767_-"; exonnum "11"; txlen "1497";
chr6	sragcm37_es	exon	11478510	11478767	0.0138443673519515	-	.	gene_id "ENSMUSG00000126578.1"; transcript_id "ENSMUSG00000126578.1_tx_70"; exon_id "chr6_11478510_11478767_-"; exonnum "14"; txlen "1814";
chr6	sragcm37_es	exon	11478510	11478767	0.0138443673519515	-	.	gene_id "ENSMUSG00000126578.1"; transcript_id "ENSMUSG00000126578.1_tx_71"; exon_id "chr6_11478510_11478767_-"; exonnum "12"; txlen "1674";
chr6	sragcm37_es	exon	11478510	11478767	0.0138443673519515	-	.	gene_id "ENSMUSG00000126578.1"; transcript_id "ENSMUSG00000126578.1_tx_72"; exon_id "chr6_11478510_11478767_-"; exonnum "12"; txlen "1543";
chr6	sragcm37_es	exon	11478510	11478767	0.0138443673519515	-	.	gene_id "ENSMUSG00000126578.1"; transcript_id "ENSMUSG00000126578.1_tx_73"; exon_id "chr6_11478510_11478767_-"; exonnum "13"; txlen "1720";
chr6	sragcm37_es	exon	11478510	11478767	0.0138443673519515	-	.	gene_id "ENSMUSG00000126578.1"; transcript_id "ENSMUSG00000126578.1_tx_74"; exon_id "chr6_11478510_11478767_-"; exonnum "6"; txlen "1010";
chr6	sragcm37_es	exon	11478510	11478767	0.0119984517050247	-	.	gene_id "ENSMUSG00000126578.1"; transcript_id "ENSMUSG00000126578.1_tx_75"; exon_id "chr6_11478510_11478767_-"; exonnum "11"; txlen "1456";
chr6	sragcm37_es	exon	11478510	11478767	0.0119984517050247	-	.	gene_id "ENSMUSG00000126578.1"; transcript_id "ENSMUSG00000126578.1_tx_76"; exon_id "chr6_11478510_11478767_-"; exonnum "12"; txlen "1536";
chr6	sragcm37_es	exon	11478510	11478767	0.0119984517050247	-	.	gene_id "ENSMUSG00000126578.1"; transcript_id "ENSMUSG00000126578.1_tx_77"; exon_id "chr6_11478510_11478767_-"; exonnum "9"; txlen "1316";
chr6	sragcm37_es	exon	11478510	11478767	0.0119984517050247	-	.	gene_id "ENSMUSG00000126578.1"; transcript_id "ENSMUSG00000126578.1_tx_78"; exon_id "chr6_11478510_11478767_-"; exonnum "10"; txlen "1396";
chr6	sragcm37_es	exon	11478510	11478767	0.0119984517050247	-	.	gene_id "ENSMUSG00000126578.1"; transcript_id "ENSMUSG00000126578.1_tx_79"; exon_id "chr6_11478510_11478767_-"; exonnum "10"; txlen "1362";
chr6	sragcm37_es	exon	11478510	11478767	0.0119984517050247	-	.	gene_id "ENSMUSG00000126578.1"; transcript_id "ENSMUSG00000126578.1_tx_80"; exon_id "chr6_11478510_11478767_-"; exonnum "10"; txlen "1493";
chr6	sragcm37_es	exon	11478510	11478767	0.0119984517050247	-	.	gene_id "ENSMUSG00000126578.1"; transcript_id "ENSMUSG00000126578.1_tx_81"; exon_id "chr6_11478510_11478767_-"; exonnum "12"; txlen "1633";
chr6	sragcm37_es	exon	11478510	11478767	0.0119984517050247	-	.	gene_id "ENSMUSG00000126578.1"; transcript_id "ENSMUSG00000126578.1_tx_82"; exon_id "chr6_11478510_11478767_-"; exonnum "11"; txlen "1539";
chr6	sragcm37_es	exon	11478510	11478767	0.0119984517050247	-	.	gene_id "ENSMUSG00000126578.1"; transcript_id "ENSMUSG00000126578.1_tx_83"; exon_id "chr6_11478510_11478767_-"; exonnum "4"; txlen "829";
chr6	sragcm37_es	exon	11478510	11478767	0.0102150888077859	-	.	gene_id "ENSMUSG00000126578.1"; transcript_id "ENSMUSG00000126578.1_tx_84"; exon_id "chr6_11478510_11478767_-"; exonnum "12"; txlen "1541";
chr6	sragcm37_mid	exon	11482943	11483043	0.194400128740819	-	.	gene_id "ENSMUSG00000126578.1"; transcript_id "ENSMUSG00000126578.1_tx_1"; exon_id "chr6_11482943_11483043_-"; exonnum "10"; txlen "1511";
chr6	sragcm37_mid	exon	11482943	11483043	0.182401677035795	-	.	gene_id "ENSMUSG00000126578.1"; transcript_id "ENSMUSG00000126578.1_tx_2"; exon_id "chr6_11482943_11483043_-"; exonnum "9"; txlen "1417";
chr6	sragcm37_mid	exon	11482943	11483043	0.101181388571012	-	.	gene_id "ENSMUSG00000126578.1"; transcript_id "ENSMUSG00000126578.1_tx_21"; exon_id "chr6_11482943_11483043_-"; exonnum "10"; txlen "1461";
chr6	sragcm37_mid	exon	11482943	11483043	0.101181388571012	-	.	gene_id "ENSMUSG00000126578.1"; transcript_id "ENSMUSG00000126578.1_tx_22"; exon_id "chr6_11482943_11483043_-"; exonnum "11"; txlen "1638";
chr6	sragcm37_mid	exon	11482943	11483043	0.101181388571012	-	.	gene_id "ENSMUSG00000126578.1"; transcript_id "ENSMUSG00000126578.1_tx_23"; exon_id "chr6_11482943_11483043_-"; exonnum "10"; txlen "1544";
chr6	sragcm37_mid	exon	11482943	11483043	0.101181388571012	-	.	gene_id "ENSMUSG00000126578.1"; transcript_id "ENSMUSG00000126578.1_tx_24"; exon_id "chr6_11482943_11483043_-"; exonnum "9"; txlen "1367";
chr6	sragcm37_mid	exon	11482943	11483043	0.0899332126457286	-	.	gene_id "ENSMUSG00000126578.1"; transcript_id "ENSMUSG00000126578.1_tx_25"; exon_id "chr6_11482943_11483043_-"; exonnum "11"; txlen "1668";
chr6	sragcm37_mid	exon	11482943	11483043	0.0899332126457286	-	.	gene_id "ENSMUSG00000126578.1"; transcript_id "ENSMUSG00000126578.1_tx_26"; exon_id "chr6_11482943_11483043_-"; exonnum "10"; txlen "1491";
chr6	sragcm37_mid	exon	11482943	11483043	0.0899332126457286	-	.	gene_id "ENSMUSG00000126578.1"; transcript_id "ENSMUSG00000126578.1_tx_27"; exon_id "chr6_11482943_11483043_-"; exonnum "10"; txlen "1541";
chr6	sragcm37_mid	exon	11482943	11483043	0.0899332126457286	-	.	gene_id "ENSMUSG00000126578.1"; transcript_id "ENSMUSG00000126578.1_tx_28"; exon_id "chr6_11482943_11483043_-"; exonnum "11"; txlen "1718";
chr6	sragcm37_mid	exon	11482943	11483043	0.0899332126457286	-	.	gene_id "ENSMUSG00000126578.1"; transcript_id "ENSMUSG00000126578.1_tx_29"; exon_id "chr6_11482943_11483043_-"; exonnum "9"; txlen "1397";
chr6	sragcm37_mid	exon	11482943	11483043	0.178709845741941	-	.	gene_id "ENSMUSG00000126578.1"; transcript_id "ENSMUSG00000126578.1_tx_3"; exon_id "chr6_11482943_11483043_-"; exonnum "11"; txlen "1688";
chr6	sragcm37_mid	exon	11482943	11483043	0.0812314703279851	-	.	gene_id "ENSMUSG00000126578.1"; transcript_id "ENSMUSG00000126578.1_tx_30"; exon_id "chr6_11482943_11483043_-"; exonnum "10"; txlen "1574";
chr6	sragcm37_mid	exon	11482943	11483043	0.0812314703279851	-	.	gene_id "ENSMUSG00000126578.1"; transcript_id "ENSMUSG00000126578.1_tx_31"; exon_id "chr6_11482943_11483043_-"; exonnum "10"; txlen "1624";
chr6	sragcm37_mid	exon	11482943	11483043	0.0812314703279851	-	.	gene_id "ENSMUSG00000126578.1"; transcript_id "ENSMUSG00000126578.1_tx_32"; exon_id "chr6_11482943_11483043_-"; exonnum "9"; txlen "1447";
chr6	sragcm37_mid	exon	11482943	11483043	0.0375974656239682	-	.	gene_id "ENSMUSG00000126578.1"; transcript_id "ENSMUSG00000126578.1_tx_34"; exon_id "chr6_11482943_11483043_-"; exonnum "4"; txlen "923";
chr6	sragcm37_mid	exon	11482943	11483043	0.0369183129385374	-	.	gene_id "ENSMUSG00000126578.1"; transcript_id "ENSMUSG00000126578.1_tx_35"; exon_id "chr6_11482943_11483043_-"; exonnum "4"; txlen "930";
chr6	sragcm37_mid	exon	11482943	11483043	0.178709845741941	-	.	gene_id "ENSMUSG00000126578.1"; transcript_id "ENSMUSG00000126578.1_tx_4"; exon_id "chr6_11482943_11483043_-"; exonnum "10"; txlen "1594";
chr6	sragcm37_mid	exon	11482943	11483043	0.0240594561597374	-	.	gene_id "ENSMUSG00000126578.1"; transcript_id "ENSMUSG00000126578.1_tx_40"; exon_id "chr6_11482943_11483043_-"; exonnum "11"; txlen "1591";
chr6	sragcm37_mid	exon	11482943	11483043	0.0240594561597374	-	.	gene_id "ENSMUSG00000126578.1"; transcript_id "ENSMUSG00000126578.1_tx_41"; exon_id "chr6_11482943_11483043_-"; exonnum "12"; txlen "1768";
chr6	sragcm37_mid	exon	11482943	11483043	0.0221509877631224	-	.	gene_id "ENSMUSG00000126578.1"; transcript_id "ENSMUSG00000126578.1_tx_42"; exon_id "chr6_11482943_11483043_-"; exonnum "11"; txlen "1557";
chr6	sragcm37_mid	exon	11482943	11483043	0.0221509877631224	-	.	gene_id "ENSMUSG00000126578.1"; transcript_id "ENSMUSG00000126578.1_tx_43"; exon_id "chr6_11482943_11483043_-"; exonnum "12"; txlen "1734";
chr6	sragcm37_mid	exon	11482943	11483043	0.0221509877631224	-	.	gene_id "ENSMUSG00000126578.1"; transcript_id "ENSMUSG00000126578.1_tx_44"; exon_id "chr6_11482943_11483043_-"; exonnum "10"; txlen "1463";
chr6	sragcm37_mid	exon	11482943	11483043	0.0221509877631224	-	.	gene_id "ENSMUSG00000126578.1"; transcript_id "ENSMUSG00000126578.1_tx_45"; exon_id "chr6_11482943_11483043_-"; exonnum "11"; txlen "1640";
chr6	sragcm37_mid	exon	11482943	11483043	0.0172111251284284	-	.	gene_id "ENSMUSG00000126578.1"; transcript_id "ENSMUSG00000126578.1_tx_61"; exon_id "chr6_11482943_11483043_-"; exonnum "5"; txlen "1003";
chr6	sragcm37_mid	exon	11482943	11483043	0.0154306904575554	-	.	gene_id "ENSMUSG00000126578.1"; transcript_id "ENSMUSG00000126578.1_tx_62"; exon_id "chr6_11482943_11483043_-"; exonnum "9"; txlen "1411";
chr6	sragcm37_mid	exon	11482943	11483043	0.0154306904575554	-	.	gene_id "ENSMUSG00000126578.1"; transcript_id "ENSMUSG00000126578.1_tx_63"; exon_id "chr6_11482943_11483043_-"; exonnum "9"; txlen "1361";
chr6	sragcm37_mid	exon	11482943	11483043	0.0154306904575554	-	.	gene_id "ENSMUSG00000126578.1"; transcript_id "ENSMUSG00000126578.1_tx_64"; exon_id "chr6_11482943_11483043_-"; exonnum "8"; txlen "1267";
chr6	sragcm37_mid	exon	11482943	11483043	0.0154306904575554	-	.	gene_id "ENSMUSG00000126578.1"; transcript_id "ENSMUSG00000126578.1_tx_65"; exon_id "chr6_11482943_11483043_-"; exonnum "8"; txlen "1317";
chr6	sragcm37_mid	exon	11482943	11483043	0.0138443673519515	-	.	gene_id "ENSMUSG00000126578.1"; transcript_id "ENSMUSG00000126578.1_tx_68"; exon_id "chr6_11482943_11483043_-"; exonnum "12"; txlen "1637";
chr6	sragcm37_mid	exon	11482943	11483043	0.0138443673519515	-	.	gene_id "ENSMUSG00000126578.1"; transcript_id "ENSMUSG00000126578.1_tx_69"; exon_id "chr6_11482943_11483043_-"; exonnum "10"; txlen "1497";
chr6	sragcm37_mid	exon	11482943	11483043	0.0138443673519515	-	.	gene_id "ENSMUSG00000126578.1"; transcript_id "ENSMUSG00000126578.1_tx_70"; exon_id "chr6_11482943_11483043_-"; exonnum "13"; txlen "1814";
chr6	sragcm37_mid	exon	11482943	11483043	0.0138443673519515	-	.	gene_id "ENSMUSG00000126578.1"; transcript_id "ENSMUSG00000126578.1_tx_71"; exon_id "chr6_11482943_11483043_-"; exonnum "11"; txlen "1674";
chr6	sragcm37_mid	exon	11482943	11483043	0.0138443673519515	-	.	gene_id "ENSMUSG00000126578.1"; transcript_id "ENSMUSG00000126578.1_tx_72"; exon_id "chr6_11482943_11483043_-"; exonnum "11"; txlen "1543";
chr6	sragcm37_mid	exon	11482943	11483043	0.0138443673519515	-	.	gene_id "ENSMUSG00000126578.1"; transcript_id "ENSMUSG00000126578.1_tx_73"; exon_id "chr6_11482943_11483043_-"; exonnum "12"; txlen "1720";
chr6	sragcm37_mid	exon	11482943	11483043	0.0138443673519515	-	.	gene_id "ENSMUSG00000126578.1"; transcript_id "ENSMUSG00000126578.1_tx_74"; exon_id "chr6_11482943_11483043_-"; exonnum "5"; txlen "1010";
chr6	sragcm37_mid	exon	11482943	11483043	0.0102150888077859	-	.	gene_id "ENSMUSG00000126578.1"; transcript_id "ENSMUSG00000126578.1_tx_84"; exon_id "chr6_11482943_11483043_-"; exonnum "11"; txlen "1541";
chr6	sragcm37_mid	exon	11483359	11483654	0.194400128740819	-	.	gene_id "ENSMUSG00000126578.1"; transcript_id "ENSMUSG00000126578.1_tx_1"; exon_id "chr6_11483359_11483654_-"; exonnum "9"; txlen "1511";
chr6	sragcm37_mid	exon	11483359	11483654	0.182401677035795	-	.	gene_id "ENSMUSG00000126578.1"; transcript_id "ENSMUSG00000126578.1_tx_2"; exon_id "chr6_11483359_11483654_-"; exonnum "8"; txlen "1417";
chr6	sragcm37_mid	exon	11483359	11483654	0.101181388571012	-	.	gene_id "ENSMUSG00000126578.1"; transcript_id "ENSMUSG00000126578.1_tx_21"; exon_id "chr6_11483359_11483654_-"; exonnum "9"; txlen "1461";
chr6	sragcm37_mid	exon	11483359	11483654	0.101181388571012	-	.	gene_id "ENSMUSG00000126578.1"; transcript_id "ENSMUSG00000126578.1_tx_22"; exon_id "chr6_11483359_11483654_-"; exonnum "10"; txlen "1638";
chr6	sragcm37_mid	exon	11483359	11483654	0.101181388571012	-	.	gene_id "ENSMUSG00000126578.1"; transcript_id "ENSMUSG00000126578.1_tx_23"; exon_id "chr6_11483359_11483654_-"; exonnum "9"; txlen "1544";
chr6	sragcm37_mid	exon	11483359	11483654	0.101181388571012	-	.	gene_id "ENSMUSG00000126578.1"; transcript_id "ENSMUSG00000126578.1_tx_24"; exon_id "chr6_11483359_11483654_-"; exonnum "8"; txlen "1367";
chr6	sragcm37_mid	exon	11483359	11483654	0.0899332126457286	-	.	gene_id "ENSMUSG00000126578.1"; transcript_id "ENSMUSG00000126578.1_tx_25"; exon_id "chr6_11483359_11483654_-"; exonnum "10"; txlen "1668";
chr6	sragcm37_mid	exon	11483359	11483654	0.0899332126457286	-	.	gene_id "ENSMUSG00000126578.1"; transcript_id "ENSMUSG00000126578.1_tx_26"; exon_id "chr6_11483359_11483654_-"; exonnum "9"; txlen "1491";
chr6	sragcm37_mid	exon	11483359	11483654	0.0899332126457286	-	.	gene_id "ENSMUSG00000126578.1"; transcript_id "ENSMUSG00000126578.1_tx_27"; exon_id "chr6_11483359_11483654_-"; exonnum "9"; txlen "1541";
chr6	sragcm37_mid	exon	11483359	11483654	0.0899332126457286	-	.	gene_id "ENSMUSG00000126578.1"; transcript_id "ENSMUSG00000126578.1_tx_28"; exon_id "chr6_11483359_11483654_-"; exonnum "10"; txlen "1718";
chr6	sragcm37_mid	exon	11483359	11483654	0.0899332126457286	-	.	gene_id "ENSMUSG00000126578.1"; transcript_id "ENSMUSG00000126578.1_tx_29"; exon_id "chr6_11483359_11483654_-"; exonnum "8"; txlen "1397";
chr6	sragcm37_mid	exon	11483359	11483654	0.178709845741941	-	.	gene_id "ENSMUSG00000126578.1"; transcript_id "ENSMUSG00000126578.1_tx_3"; exon_id "chr6_11483359_11483654_-"; exonnum "10"; txlen "1688";
chr6	sragcm37_mid	exon	11483359	11483654	0.0812314703279851	-	.	gene_id "ENSMUSG00000126578.1"; transcript_id "ENSMUSG00000126578.1_tx_30"; exon_id "chr6_11483359_11483654_-"; exonnum "9"; txlen "1574";
chr6	sragcm37_mid	exon	11483359	11483654	0.0812314703279851	-	.	gene_id "ENSMUSG00000126578.1"; transcript_id "ENSMUSG00000126578.1_tx_31"; exon_id "chr6_11483359_11483654_-"; exonnum "9"; txlen "1624";
chr6	sragcm37_mid	exon	11483359	11483654	0.0812314703279851	-	.	gene_id "ENSMUSG00000126578.1"; transcript_id "ENSMUSG00000126578.1_tx_32"; exon_id "chr6_11483359_11483654_-"; exonnum "8"; txlen "1447";
chr6	sragcm37_mid	exon	11483359	11483654	0.0375974656239682	-	.	gene_id "ENSMUSG00000126578.1"; transcript_id "ENSMUSG00000126578.1_tx_34"; exon_id "chr6_11483359_11483654_-"; exonnum "3"; txlen "923";
chr6	sragcm37_mid	exon	11483359	11483654	0.0369183129385374	-	.	gene_id "ENSMUSG00000126578.1"; transcript_id "ENSMUSG00000126578.1_tx_35"; exon_id "chr6_11483359_11483654_-"; exonnum "3"; txlen "930";
chr6	sragcm37_mid	exon	11483359	11483654	0.178709845741941	-	.	gene_id "ENSMUSG00000126578.1"; transcript_id "ENSMUSG00000126578.1_tx_4"; exon_id "chr6_11483359_11483654_-"; exonnum "9"; txlen "1594";
chr6	sragcm37_mid	exon	11483359	11483654	0.0240594561597374	-	.	gene_id "ENSMUSG00000126578.1"; transcript_id "ENSMUSG00000126578.1_tx_40"; exon_id "chr6_11483359_11483654_-"; exonnum "10"; txlen "1591";
chr6	sragcm37_mid	exon	11483359	11483654	0.0240594561597374	-	.	gene_id "ENSMUSG00000126578.1"; transcript_id "ENSMUSG00000126578.1_tx_41"; exon_id "chr6_11483359_11483654_-"; exonnum "11"; txlen "1768";
chr6	sragcm37_mid	exon	11483359	11483654	0.0221509877631224	-	.	gene_id "ENSMUSG00000126578.1"; transcript_id "ENSMUSG00000126578.1_tx_42"; exon_id "chr6_11483359_11483654_-"; exonnum "10"; txlen "1557";
chr6	sragcm37_mid	exon	11483359	11483654	0.0221509877631224	-	.	gene_id "ENSMUSG00000126578.1"; transcript_id "ENSMUSG00000126578.1_tx_43"; exon_id "chr6_11483359_11483654_-"; exonnum "11"; txlen "1734";
chr6	sragcm37_mid	exon	11483359	11483654	0.0221509877631224	-	.	gene_id "ENSMUSG00000126578.1"; transcript_id "ENSMUSG00000126578.1_tx_44"; exon_id "chr6_11483359_11483654_-"; exonnum "9"; txlen "1463";
chr6	sragcm37_mid	exon	11483359	11483654	0.0221509877631224	-	.	gene_id "ENSMUSG00000126578.1"; transcript_id "ENSMUSG00000126578.1_tx_45"; exon_id "chr6_11483359_11483654_-"; exonnum "10"; txlen "1640";
chr6	sragcm37_mid	exon	11483359	11483654	0.0210785306452787	-	.	gene_id "ENSMUSG00000126578.1"; transcript_id "ENSMUSG00000126578.1_tx_46"; exon_id "chr6_11483359_11483654_-"; exonnum "9"; txlen "1410";
chr6	sragcm37_mid	exon	11483359	11483654	0.0210785306452787	-	.	gene_id "ENSMUSG00000126578.1"; transcript_id "ENSMUSG00000126578.1_tx_47"; exon_id "chr6_11483359_11483654_-"; exonnum "10"; txlen "1490";
chr6	sragcm37_mid	exon	11483359	11483654	0.0210785306452787	-	.	gene_id "ENSMUSG00000126578.1"; transcript_id "ENSMUSG00000126578.1_tx_48"; exon_id "chr6_11483359_11483654_-"; exonnum "10"; txlen "1587";
chr6	sragcm37_mid	exon	11483359	11483654	0.0210785306452787	-	.	gene_id "ENSMUSG00000126578.1"; transcript_id "ENSMUSG00000126578.1_tx_49"; exon_id "chr6_11483359_11483654_-"; exonnum "11"; txlen "1667";
chr6	sragcm37_mid	exon	11483359	11483654	0.0172111251284284	-	.	gene_id "ENSMUSG00000126578.1"; transcript_id "ENSMUSG00000126578.1_tx_61"; exon_id "chr6_11483359_11483654_-"; exonnum "4"; txlen "1003";
chr6	sragcm37_mid	exon	11483359	11483654	0.0154306904575554	-	.	gene_id "ENSMUSG00000126578.1"; transcript_id "ENSMUSG00000126578.1_tx_62"; exon_id "chr6_11483359_11483654_-"; exonnum "8"; txlen "1411";
chr6	sragcm37_mid	exon	11483359	11483654	0.0154306904575554	-	.	gene_id "ENSMUSG00000126578.1"; transcript_id "ENSMUSG00000126578.1_tx_63"; exon_id "chr6_11483359_11483654_-"; exonnum "8"; txlen "1361";
chr6	sragcm37_mid	exon	11483359	11483654	0.0154306904575554	-	.	gene_id "ENSMUSG00000126578.1"; transcript_id "ENSMUSG00000126578.1_tx_64"; exon_id "chr6_11483359_11483654_-"; exonnum "7"; txlen "1267";
chr6	sragcm37_mid	exon	11483359	11483654	0.0154306904575554	-	.	gene_id "ENSMUSG00000126578.1"; transcript_id "ENSMUSG00000126578.1_tx_65"; exon_id "chr6_11483359_11483654_-"; exonnum "7"; txlen "1317";
chr6	sragcm37_mid	exon	11483359	11483654	0.0143130976763525	-	.	gene_id "ENSMUSG00000126578.1"; transcript_id "ENSMUSG00000126578.1_tx_66"; exon_id "chr6_11483359_11483654_-"; exonnum "3"; txlen "822";
chr6	sragcm37_mid	exon	11483359	11483654	0.0138443673519515	-	.	gene_id "ENSMUSG00000126578.1"; transcript_id "ENSMUSG00000126578.1_tx_68"; exon_id "chr6_11483359_11483654_-"; exonnum "11"; txlen "1637";
chr6	sragcm37_mid	exon	11483359	11483654	0.0138443673519515	-	.	gene_id "ENSMUSG00000126578.1"; transcript_id "ENSMUSG00000126578.1_tx_69"; exon_id "chr6_11483359_11483654_-"; exonnum "9"; txlen "1497";
chr6	sragcm37_mid	exon	11483359	11483654	0.0138443673519515	-	.	gene_id "ENSMUSG00000126578.1"; transcript_id "ENSMUSG00000126578.1_tx_70"; exon_id "chr6_11483359_11483654_-"; exonnum "12"; txlen "1814";
chr6	sragcm37_mid	exon	11483359	11483654	0.0138443673519515	-	.	gene_id "ENSMUSG00000126578.1"; transcript_id "ENSMUSG00000126578.1_tx_71"; exon_id "chr6_11483359_11483654_-"; exonnum "10"; txlen "1674";
chr6	sragcm37_mid	exon	11483359	11483654	0.0138443673519515	-	.	gene_id "ENSMUSG00000126578.1"; transcript_id "ENSMUSG00000126578.1_tx_72"; exon_id "chr6_11483359_11483654_-"; exonnum "10"; txlen "1543";
chr6	sragcm37_mid	exon	11483359	11483654	0.0138443673519515	-	.	gene_id "ENSMUSG00000126578.1"; transcript_id "ENSMUSG00000126578.1_tx_73"; exon_id "chr6_11483359_11483654_-"; exonnum "11"; txlen "1720";
chr6	sragcm37_mid	exon	11483359	11483654	0.0138443673519515	-	.	gene_id "ENSMUSG00000126578.1"; transcript_id "ENSMUSG00000126578.1_tx_74"; exon_id "chr6_11483359_11483654_-"; exonnum "4"; txlen "1010";
chr6	sragcm37_mid	exon	11483359	11483654	0.0119984517050247	-	.	gene_id "ENSMUSG00000126578.1"; transcript_id "ENSMUSG00000126578.1_tx_75"; exon_id "chr6_11483359_11483654_-"; exonnum "10"; txlen "1456";
chr6	sragcm37_mid	exon	11483359	11483654	0.0119984517050247	-	.	gene_id "ENSMUSG00000126578.1"; transcript_id "ENSMUSG00000126578.1_tx_76"; exon_id "chr6_11483359_11483654_-"; exonnum "11"; txlen "1536";
chr6	sragcm37_mid	exon	11483359	11483654	0.0119984517050247	-	.	gene_id "ENSMUSG00000126578.1"; transcript_id "ENSMUSG00000126578.1_tx_77"; exon_id "chr6_11483359_11483654_-"; exonnum "8"; txlen "1316";
chr6	sragcm37_mid	exon	11483359	11483654	0.0119984517050247	-	.	gene_id "ENSMUSG00000126578.1"; transcript_id "ENSMUSG00000126578.1_tx_78"; exon_id "chr6_11483359_11483654_-"; exonnum "9"; txlen "1396";
chr6	sragcm37_mid	exon	11483359	11483654	0.0119984517050247	-	.	gene_id "ENSMUSG00000126578.1"; transcript_id "ENSMUSG00000126578.1_tx_79"; exon_id "chr6_11483359_11483654_-"; exonnum "9"; txlen "1362";
chr6	sragcm37_mid	exon	11483359	11483654	0.0119984517050247	-	.	gene_id "ENSMUSG00000126578.1"; transcript_id "ENSMUSG00000126578.1_tx_80"; exon_id "chr6_11483359_11483654_-"; exonnum "9"; txlen "1493";
chr6	sragcm37_mid	exon	11483359	11483654	0.0119984517050247	-	.	gene_id "ENSMUSG00000126578.1"; transcript_id "ENSMUSG00000126578.1_tx_81"; exon_id "chr6_11483359_11483654_-"; exonnum "11"; txlen "1633";
chr6	sragcm37_mid	exon	11483359	11483654	0.0119984517050247	-	.	gene_id "ENSMUSG00000126578.1"; transcript_id "ENSMUSG00000126578.1_tx_82"; exon_id "chr6_11483359_11483654_-"; exonnum "10"; txlen "1539";
chr6	sragcm37_mid	exon	11483359	11483654	0.0119984517050247	-	.	gene_id "ENSMUSG00000126578.1"; transcript_id "ENSMUSG00000126578.1_tx_83"; exon_id "chr6_11483359_11483654_-"; exonnum "3"; txlen "829";
chr6	sragcm37_mid	exon	11483359	11483654	0.0102150888077859	-	.	gene_id "ENSMUSG00000126578.1"; transcript_id "ENSMUSG00000126578.1_tx_84"; exon_id "chr6_11483359_11483654_-"; exonnum "10"; txlen "1541";
chr6	sragcm37_mid	exon	11486604	11486683	0.0240594561597374	-	.	gene_id "ENSMUSG00000126578.1"; transcript_id "ENSMUSG00000126578.1_tx_40"; exon_id "chr6_11486604_11486683_-"; exonnum "9"; txlen "1591";
chr6	sragcm37_mid	exon	11486604	11486683	0.0240594561597374	-	.	gene_id "ENSMUSG00000126578.1"; transcript_id "ENSMUSG00000126578.1_tx_41"; exon_id "chr6_11486604_11486683_-"; exonnum "10"; txlen "1768";
chr6	sragcm37_mid	exon	11486604	11486683	0.0210785306452787	-	.	gene_id "ENSMUSG00000126578.1"; transcript_id "ENSMUSG00000126578.1_tx_47"; exon_id "chr6_11486604_11486683_-"; exonnum "9"; txlen "1490";
chr6	sragcm37_mid	exon	11486604	11486683	0.0210785306452787	-	.	gene_id "ENSMUSG00000126578.1"; transcript_id "ENSMUSG00000126578.1_tx_49"; exon_id "chr6_11486604_11486683_-"; exonnum "10"; txlen "1667";
chr6	sragcm37_mid	exon	11486604	11486683	0.0172111251284284	-	.	gene_id "ENSMUSG00000126578.1"; transcript_id "ENSMUSG00000126578.1_tx_61"; exon_id "chr6_11486604_11486683_-"; exonnum "3"; txlen "1003";
chr6	sragcm37_mid	exon	11486604	11486683	0.0138443673519515	-	.	gene_id "ENSMUSG00000126578.1"; transcript_id "ENSMUSG00000126578.1_tx_68"; exon_id "chr6_11486604_11486683_-"; exonnum "10"; txlen "1637";
chr6	sragcm37_mid	exon	11486604	11486683	0.0138443673519515	-	.	gene_id "ENSMUSG00000126578.1"; transcript_id "ENSMUSG00000126578.1_tx_69"; exon_id "chr6_11486604_11486683_-"; exonnum "8"; txlen "1497";
chr6	sragcm37_mid	exon	11486604	11486683	0.0138443673519515	-	.	gene_id "ENSMUSG00000126578.1"; transcript_id "ENSMUSG00000126578.1_tx_70"; exon_id "chr6_11486604_11486683_-"; exonnum "11"; txlen "1814";
chr6	sragcm37_mid	exon	11486604	11486683	0.0138443673519515	-	.	gene_id "ENSMUSG00000126578.1"; transcript_id "ENSMUSG00000126578.1_tx_71"; exon_id "chr6_11486604_11486683_-"; exonnum "9"; txlen "1674";
chr6	sragcm37_mid	exon	11486604	11486683	0.0138443673519515	-	.	gene_id "ENSMUSG00000126578.1"; transcript_id "ENSMUSG00000126578.1_tx_72"; exon_id "chr6_11486604_11486683_-"; exonnum "9"; txlen "1543";
chr6	sragcm37_mid	exon	11486604	11486683	0.0138443673519515	-	.	gene_id "ENSMUSG00000126578.1"; transcript_id "ENSMUSG00000126578.1_tx_73"; exon_id "chr6_11486604_11486683_-"; exonnum "10"; txlen "1720";
chr6	sragcm37_mid	exon	11486604	11486683	0.0138443673519515	-	.	gene_id "ENSMUSG00000126578.1"; transcript_id "ENSMUSG00000126578.1_tx_74"; exon_id "chr6_11486604_11486683_-"; exonnum "3"; txlen "1010";
chr6	sragcm37_mid	exon	11486604	11486683	0.0119984517050247	-	.	gene_id "ENSMUSG00000126578.1"; transcript_id "ENSMUSG00000126578.1_tx_76"; exon_id "chr6_11486604_11486683_-"; exonnum "10"; txlen "1536";
chr6	sragcm37_mid	exon	11486604	11486683	0.0119984517050247	-	.	gene_id "ENSMUSG00000126578.1"; transcript_id "ENSMUSG00000126578.1_tx_78"; exon_id "chr6_11486604_11486683_-"; exonnum "8"; txlen "1396";
chr6	sragcm37_mid	exon	11486604	11486683	0.0102150888077859	-	.	gene_id "ENSMUSG00000126578.1"; transcript_id "ENSMUSG00000126578.1_tx_84"; exon_id "chr6_11486604_11486683_-"; exonnum "9"; txlen "1541";
chr6	HAVANA	exon	11489438	11489995	0	-	.	gene_id "ENSMUSG00000126578.1"; transcript_id "ENSMUST00000277047.1"; gene_type "lncRNA"; gene_name "ENSMUSG00000126578"; transcript_type "lncRNA"; transcript_name "ENSMUST00000277047"; exon_number 2; exon_id "ENSMUSE00001549045.1"; level 2; tag "basic"; tag "Ensembl_canonical"; tag "GENCODE_Primary"; tag "TAGENE";
chr6	HAVANA	gene	11489438	11490695	0	-	.	gene_id "ENSMUSG00000126578.1"; gene_type "lncRNA"; gene_name "ENSMUSG00000126578"; level 2;
chr6	HAVANA	transcript	11489438	11490695	0	-	.	gene_id "ENSMUSG00000126578.1"; transcript_id "ENSMUST00000277047.1"; gene_type "lncRNA"; gene_name "ENSMUSG00000126578"; transcript_type "lncRNA"; transcript_name "ENSMUST00000277047"; level 2; tag "basic"; tag "Ensembl_canonical"; tag "GENCODE_Primary"; tag "TAGENE";
chr6	HAVANA	exon	11489829	11489995	0	-	.	gene_id "ENSMUSG00000126578.1"; transcript_id "ENSMUST00000277048.1"; gene_type "lncRNA"; gene_name "ENSMUSG00000126578"; transcript_type "lncRNA"; transcript_name "ENSMUST00000277048"; exon_number 2; exon_id "ENSMUSE00001549047.1"; level 2; tag "TAGENE";
chr6	HAVANA	transcript	11489829	11490695	0	-	.	gene_id "ENSMUSG00000126578.1"; transcript_id "ENSMUST00000277048.1"; gene_type "lncRNA"; gene_name "ENSMUSG00000126578"; transcript_type "lncRNA"; transcript_name "ENSMUST00000277048"; level 2; tag "TAGENE";
chr6	sragcm37_mid	exon	11489845	11489995	0.194400128740819	-	.	gene_id "ENSMUSG00000126578.1"; transcript_id "ENSMUSG00000126578.1_tx_1"; exon_id "chr6_11489845_11489995_-"; exonnum "8"; txlen "1511";
chr6	sragcm37_mid	exon	11489845	11489995	0.182401677035795	-	.	gene_id "ENSMUSG00000126578.1"; transcript_id "ENSMUSG00000126578.1_tx_2"; exon_id "chr6_11489845_11489995_-"; exonnum "7"; txlen "1417";
chr6	sragcm37_mid	exon	11489845	11489995	0.101181388571012	-	.	gene_id "ENSMUSG00000126578.1"; transcript_id "ENSMUSG00000126578.1_tx_21"; exon_id "chr6_11489845_11489995_-"; exonnum "8"; txlen "1461";
chr6	sragcm37_mid	exon	11489845	11489995	0.101181388571012	-	.	gene_id "ENSMUSG00000126578.1"; transcript_id "ENSMUSG00000126578.1_tx_22"; exon_id "chr6_11489845_11489995_-"; exonnum "9"; txlen "1638";
chr6	sragcm37_mid	exon	11489845	11489995	0.101181388571012	-	.	gene_id "ENSMUSG00000126578.1"; transcript_id "ENSMUSG00000126578.1_tx_23"; exon_id "chr6_11489845_11489995_-"; exonnum "8"; txlen "1544";
chr6	sragcm37_mid	exon	11489845	11489995	0.101181388571012	-	.	gene_id "ENSMUSG00000126578.1"; transcript_id "ENSMUSG00000126578.1_tx_24"; exon_id "chr6_11489845_11489995_-"; exonnum "7"; txlen "1367";
chr6	sragcm37_mid	exon	11489845	11489995	0.0899332126457286	-	.	gene_id "ENSMUSG00000126578.1"; transcript_id "ENSMUSG00000126578.1_tx_25"; exon_id "chr6_11489845_11489995_-"; exonnum "9"; txlen "1668";
chr6	sragcm37_mid	exon	11489845	11489995	0.0899332126457286	-	.	gene_id "ENSMUSG00000126578.1"; transcript_id "ENSMUSG00000126578.1_tx_26"; exon_id "chr6_11489845_11489995_-"; exonnum "8"; txlen "1491";
chr6	sragcm37_mid	exon	11489845	11489995	0.0899332126457286	-	.	gene_id "ENSMUSG00000126578.1"; transcript_id "ENSMUSG00000126578.1_tx_27"; exon_id "chr6_11489845_11489995_-"; exonnum "8"; txlen "1541";
chr6	sragcm37_mid	exon	11489845	11489995	0.0899332126457286	-	.	gene_id "ENSMUSG00000126578.1"; transcript_id "ENSMUSG00000126578.1_tx_28"; exon_id "chr6_11489845_11489995_-"; exonnum "9"; txlen "1718";
chr6	sragcm37_mid	exon	11489845	11489995	0.0899332126457286	-	.	gene_id "ENSMUSG00000126578.1"; transcript_id "ENSMUSG00000126578.1_tx_29"; exon_id "chr6_11489845_11489995_-"; exonnum "7"; txlen "1397";
chr6	sragcm37_mid	exon	11489845	11489995	0.178709845741941	-	.	gene_id "ENSMUSG00000126578.1"; transcript_id "ENSMUSG00000126578.1_tx_3"; exon_id "chr6_11489845_11489995_-"; exonnum "9"; txlen "1688";
chr6	sragcm37_mid	exon	11489845	11489995	0.0812314703279851	-	.	gene_id "ENSMUSG00000126578.1"; transcript_id "ENSMUSG00000126578.1_tx_30"; exon_id "chr6_11489845_11489995_-"; exonnum "8"; txlen "1574";
chr6	sragcm37_mid	exon	11489845	11489995	0.0812314703279851	-	.	gene_id "ENSMUSG00000126578.1"; transcript_id "ENSMUSG00000126578.1_tx_31"; exon_id "chr6_11489845_11489995_-"; exonnum "8"; txlen "1624";
chr6	sragcm37_mid	exon	11489845	11489995	0.0812314703279851	-	.	gene_id "ENSMUSG00000126578.1"; transcript_id "ENSMUSG00000126578.1_tx_32"; exon_id "chr6_11489845_11489995_-"; exonnum "7"; txlen "1447";
chr6	sragcm37_mid	exon	11489845	11489995	0.0375974656239682	-	.	gene_id "ENSMUSG00000126578.1"; transcript_id "ENSMUSG00000126578.1_tx_34"; exon_id "chr6_11489845_11489995_-"; exonnum "2"; txlen "923";
chr6	sragcm37_mid	exon	11489845	11489995	0.0369183129385374	-	.	gene_id "ENSMUSG00000126578.1"; transcript_id "ENSMUSG00000126578.1_tx_35"; exon_id "chr6_11489845_11489995_-"; exonnum "2"; txlen "930";
chr6	sragcm37_mid	exon	11489845	11489995	0.178709845741941	-	.	gene_id "ENSMUSG00000126578.1"; transcript_id "ENSMUSG00000126578.1_tx_4"; exon_id "chr6_11489845_11489995_-"; exonnum "8"; txlen "1594";
chr6	sragcm37_mid	exon	11489845	11489995	0.0240594561597374	-	.	gene_id "ENSMUSG00000126578.1"; transcript_id "ENSMUSG00000126578.1_tx_40"; exon_id "chr6_11489845_11489995_-"; exonnum "8"; txlen "1591";
chr6	sragcm37_mid	exon	11489845	11489995	0.0240594561597374	-	.	gene_id "ENSMUSG00000126578.1"; transcript_id "ENSMUSG00000126578.1_tx_41"; exon_id "chr6_11489845_11489995_-"; exonnum "9"; txlen "1768";
chr6	sragcm37_mid	exon	11489845	11489995	0.0221509877631224	-	.	gene_id "ENSMUSG00000126578.1"; transcript_id "ENSMUSG00000126578.1_tx_42"; exon_id "chr6_11489845_11489995_-"; exonnum "9"; txlen "1557";
chr6	sragcm37_mid	exon	11489845	11489995	0.0221509877631224	-	.	gene_id "ENSMUSG00000126578.1"; transcript_id "ENSMUSG00000126578.1_tx_43"; exon_id "chr6_11489845_11489995_-"; exonnum "10"; txlen "1734";
chr6	sragcm37_mid	exon	11489845	11489995	0.0221509877631224	-	.	gene_id "ENSMUSG00000126578.1"; transcript_id "ENSMUSG00000126578.1_tx_44"; exon_id "chr6_11489845_11489995_-"; exonnum "8"; txlen "1463";
chr6	sragcm37_mid	exon	11489845	11489995	0.0221509877631224	-	.	gene_id "ENSMUSG00000126578.1"; transcript_id "ENSMUSG00000126578.1_tx_45"; exon_id "chr6_11489845_11489995_-"; exonnum "9"; txlen "1640";
chr6	sragcm37_mid	exon	11489845	11489995	0.0210785306452787	-	.	gene_id "ENSMUSG00000126578.1"; transcript_id "ENSMUSG00000126578.1_tx_46"; exon_id "chr6_11489845_11489995_-"; exonnum "8"; txlen "1410";
chr6	sragcm37_mid	exon	11489845	11489995	0.0210785306452787	-	.	gene_id "ENSMUSG00000126578.1"; transcript_id "ENSMUSG00000126578.1_tx_47"; exon_id "chr6_11489845_11489995_-"; exonnum "8"; txlen "1490";
chr6	sragcm37_mid	exon	11489845	11489995	0.0210785306452787	-	.	gene_id "ENSMUSG00000126578.1"; transcript_id "ENSMUSG00000126578.1_tx_48"; exon_id "chr6_11489845_11489995_-"; exonnum "9"; txlen "1587";
chr6	sragcm37_mid	exon	11489845	11489995	0.0210785306452787	-	.	gene_id "ENSMUSG00000126578.1"; transcript_id "ENSMUSG00000126578.1_tx_49"; exon_id "chr6_11489845_11489995_-"; exonnum "9"; txlen "1667";
chr6	sragcm37_mid	exon	11489845	11489995	0.0184591564692687	-	.	gene_id "ENSMUSG00000126578.1"; transcript_id "ENSMUSG00000126578.1_tx_54"; exon_id "chr6_11489845_11489995_-"; exonnum "7"; txlen "1020";
chr6	sragcm37_mid	exon	11489845	11489995	0.0184591564692687	-	.	gene_id "ENSMUSG00000126578.1"; transcript_id "ENSMUSG00000126578.1_tx_55"; exon_id "chr6_11489845_11489995_-"; exonnum "8"; txlen "1114";
chr6	sragcm37_mid	exon	11489845	11489995	0.0184591564692687	-	.	gene_id "ENSMUSG00000126578.1"; transcript_id "ENSMUSG00000126578.1_tx_56"; exon_id "chr6_11489845_11489995_-"; exonnum "9"; txlen "1160";
chr6	sragcm37_mid	exon	11489845	11489995	0.0184591564692687	-	.	gene_id "ENSMUSG00000126578.1"; transcript_id "ENSMUSG00000126578.1_tx_57"; exon_id "chr6_11489845_11489995_-"; exonnum "9"; txlen "1291";
chr6	sragcm37_mid	exon	11489845	11489995	0.0184591564692687	-	.	gene_id "ENSMUSG00000126578.1"; transcript_id "ENSMUSG00000126578.1_tx_58"; exon_id "chr6_11489845_11489995_-"; exonnum "8"; txlen "1197";
chr6	sragcm37_mid	exon	11489845	11489995	0.0184591564692687	-	.	gene_id "ENSMUSG00000126578.1"; transcript_id "ENSMUSG00000126578.1_tx_59"; exon_id "chr6_11489845_11489995_-"; exonnum "2"; txlen "533";
chr6	sragcm37_mid	exon	11489845	11489995	0.0184591564692687	-	.	gene_id "ENSMUSG00000126578.1"; transcript_id "ENSMUSG00000126578.1_tx_60"; exon_id "chr6_11489845_11489995_-"; exonnum "2"; txlen "526";
chr6	sragcm37_mid	exon	11489845	11489995	0.0172111251284284	-	.	gene_id "ENSMUSG00000126578.1"; transcript_id "ENSMUSG00000126578.1_tx_61"; exon_id "chr6_11489845_11489995_-"; exonnum "2"; txlen "1003";
chr6	sragcm37_mid	exon	11489845	11489995	0.0154306904575554	-	.	gene_id "ENSMUSG00000126578.1"; transcript_id "ENSMUSG00000126578.1_tx_62"; exon_id "chr6_11489845_11489995_-"; exonnum "7"; txlen "1411";
chr6	sragcm37_mid	exon	11489845	11489995	0.0154306904575554	-	.	gene_id "ENSMUSG00000126578.1"; transcript_id "ENSMUSG00000126578.1_tx_63"; exon_id "chr6_11489845_11489995_-"; exonnum "7"; txlen "1361";
chr6	sragcm37_mid	exon	11489845	11489995	0.0154306904575554	-	.	gene_id "ENSMUSG00000126578.1"; transcript_id "ENSMUSG00000126578.1_tx_64"; exon_id "chr6_11489845_11489995_-"; exonnum "6"; txlen "1267";
chr6	sragcm37_mid	exon	11489845	11489995	0.0154306904575554	-	.	gene_id "ENSMUSG00000126578.1"; transcript_id "ENSMUSG00000126578.1_tx_65"; exon_id "chr6_11489845_11489995_-"; exonnum "6"; txlen "1317";
chr6	sragcm37_mid	exon	11489845	11489995	0.0143130976763525	-	.	gene_id "ENSMUSG00000126578.1"; transcript_id "ENSMUSG00000126578.1_tx_66"; exon_id "chr6_11489845_11489995_-"; exonnum "2"; txlen "822";
chr6	sragcm37_mid	exon	11489845	11489995	0.0138443673519515	-	.	gene_id "ENSMUSG00000126578.1"; transcript_id "ENSMUSG00000126578.1_tx_68"; exon_id "chr6_11489845_11489995_-"; exonnum "9"; txlen "1637";
chr6	sragcm37_mid	exon	11489845	11489995	0.0138443673519515	-	.	gene_id "ENSMUSG00000126578.1"; transcript_id "ENSMUSG00000126578.1_tx_69"; exon_id "chr6_11489845_11489995_-"; exonnum "7"; txlen "1497";
chr6	sragcm37_mid	exon	11489845	11489995	0.0138443673519515	-	.	gene_id "ENSMUSG00000126578.1"; transcript_id "ENSMUSG00000126578.1_tx_70"; exon_id "chr6_11489845_11489995_-"; exonnum "10"; txlen "1814";
chr6	sragcm37_mid	exon	11489845	11489995	0.0138443673519515	-	.	gene_id "ENSMUSG00000126578.1"; transcript_id "ENSMUSG00000126578.1_tx_71"; exon_id "chr6_11489845_11489995_-"; exonnum "8"; txlen "1674";
chr6	sragcm37_mid	exon	11489845	11489995	0.0138443673519515	-	.	gene_id "ENSMUSG00000126578.1"; transcript_id "ENSMUSG00000126578.1_tx_72"; exon_id "chr6_11489845_11489995_-"; exonnum "8"; txlen "1543";
chr6	sragcm37_mid	exon	11489845	11489995	0.0138443673519515	-	.	gene_id "ENSMUSG00000126578.1"; transcript_id "ENSMUSG00000126578.1_tx_73"; exon_id "chr6_11489845_11489995_-"; exonnum "9"; txlen "1720";
chr6	sragcm37_mid	exon	11489845	11489995	0.0138443673519515	-	.	gene_id "ENSMUSG00000126578.1"; transcript_id "ENSMUSG00000126578.1_tx_74"; exon_id "chr6_11489845_11489995_-"; exonnum "2"; txlen "1010";
```
