## Supplementary material for "Significantly Improved Mouse and Rat Genome Annotation Using Sequence Read Archive RNA-seq Data": mouse_SRA_GENCODE_M37.gtf: mouse_SRA_GENCODE_M37.gtf (part 1199 of 1572)

```
chr6	sragcm37_mid	exon	11489845	11489995	0.0119984517050247	-	.	gene_id "ENSMUSG00000126578.1"; transcript_id "ENSMUSG00000126578.1_tx_75"; exon_id "chr6_11489845_11489995_-"; exonnum "9"; txlen "1456";
chr6	sragcm37_mid	exon	11489845	11489995	0.0119984517050247	-	.	gene_id "ENSMUSG00000126578.1"; transcript_id "ENSMUSG00000126578.1_tx_76"; exon_id "chr6_11489845_11489995_-"; exonnum "9"; txlen "1536";
chr6	sragcm37_mid	exon	11489845	11489995	0.0119984517050247	-	.	gene_id "ENSMUSG00000126578.1"; transcript_id "ENSMUSG00000126578.1_tx_77"; exon_id "chr6_11489845_11489995_-"; exonnum "7"; txlen "1316";
chr6	sragcm37_mid	exon	11489845	11489995	0.0119984517050247	-	.	gene_id "ENSMUSG00000126578.1"; transcript_id "ENSMUSG00000126578.1_tx_78"; exon_id "chr6_11489845_11489995_-"; exonnum "7"; txlen "1396";
chr6	sragcm37_mid	exon	11489845	11489995	0.0119984517050247	-	.	gene_id "ENSMUSG00000126578.1"; transcript_id "ENSMUSG00000126578.1_tx_79"; exon_id "chr6_11489845_11489995_-"; exonnum "8"; txlen "1362";
chr6	sragcm37_mid	exon	11489845	11489995	0.0119984517050247	-	.	gene_id "ENSMUSG00000126578.1"; transcript_id "ENSMUSG00000126578.1_tx_80"; exon_id "chr6_11489845_11489995_-"; exonnum "8"; txlen "1493";
chr6	sragcm37_mid	exon	11489845	11489995	0.0119984517050247	-	.	gene_id "ENSMUSG00000126578.1"; transcript_id "ENSMUSG00000126578.1_tx_81"; exon_id "chr6_11489845_11489995_-"; exonnum "10"; txlen "1633";
chr6	sragcm37_mid	exon	11489845	11489995	0.0119984517050247	-	.	gene_id "ENSMUSG00000126578.1"; transcript_id "ENSMUSG00000126578.1_tx_82"; exon_id "chr6_11489845_11489995_-"; exonnum "9"; txlen "1539";
chr6	sragcm37_mid	exon	11489845	11489995	0.0119984517050247	-	.	gene_id "ENSMUSG00000126578.1"; transcript_id "ENSMUSG00000126578.1_tx_83"; exon_id "chr6_11489845_11489995_-"; exonnum "2"; txlen "829";
chr6	sragcm37_mid	exon	11489845	11489995	0.0102150888077859	-	.	gene_id "ENSMUSG00000126578.1"; transcript_id "ENSMUSG00000126578.1_tx_84"; exon_id "chr6_11489845_11489995_-"; exonnum "8"; txlen "1541";
chr6	HAVANA	exon	11490579	11490695	0	-	.	gene_id "ENSMUSG00000126578.1"; transcript_id "ENSMUST00000277048.1"; gene_type "lncRNA"; gene_name "ENSMUSG00000126578"; transcript_type "lncRNA"; transcript_name "ENSMUST00000277048"; exon_number 1; exon_id "ENSMUSE00001549046.1"; level 2; tag "TAGENE";
chr6	ENSEMBL_gcm37	exon	11490579	11490695	0.0375974656239682	-	.	gene_id "ENSMUSG00000126578.1"; transcript_id "ENSMUSG00000126578.1_tx_34"; exon_id "chr6_11490579_11490695_-"; exonnum "1"; txlen "923";
chr6	ENSEMBL_gcm37	exon	11490579	11490695	0.0184591564692687	-	.	gene_id "ENSMUSG00000126578.1"; transcript_id "ENSMUSG00000126578.1_tx_60"; exon_id "chr6_11490579_11490695_-"; exonnum "1"; txlen "526";
chr6	ENSEMBL_gcm37	exon	11490579	11490695	0.0172111251284284	-	.	gene_id "ENSMUSG00000126578.1"; transcript_id "ENSMUSG00000126578.1_tx_61"; exon_id "chr6_11490579_11490695_-"; exonnum "1"; txlen "1003";
chr6	ENSEMBL_gcm37	exon	11490579	11490695	0.0143130976763525	-	.	gene_id "ENSMUSG00000126578.1"; transcript_id "ENSMUSG00000126578.1_tx_66"; exon_id "chr6_11490579_11490695_-"; exonnum "1"; txlen "822";
chr6	HAVANA	exon	11490656	11490695	0	-	.	gene_id "ENSMUSG00000126578.1"; transcript_id "ENSMUST00000277047.1"; gene_type "lncRNA"; gene_name "ENSMUSG00000126578"; transcript_type "lncRNA"; transcript_name "ENSMUST00000277047"; exon_number 1; exon_id "ENSMUSE00001549048.1"; level 2; tag "basic"; tag "Ensembl_canonical"; tag "GENCODE_Primary"; tag "TAGENE";
chr6	sragcm37_mid	exon	11490656	11490701	0.0221509877631224	-	.	gene_id "ENSMUSG00000126578.1"; transcript_id "ENSMUSG00000126578.1_tx_42"; exon_id "chr6_11490656_11490701_-"; exonnum "8"; txlen "1557";
chr6	sragcm37_mid	exon	11490656	11490701	0.0221509877631224	-	.	gene_id "ENSMUSG00000126578.1"; transcript_id "ENSMUSG00000126578.1_tx_43"; exon_id "chr6_11490656_11490701_-"; exonnum "9"; txlen "1734";
chr6	sragcm37_mid	exon	11490656	11490701	0.0221509877631224	-	.	gene_id "ENSMUSG00000126578.1"; transcript_id "ENSMUSG00000126578.1_tx_44"; exon_id "chr6_11490656_11490701_-"; exonnum "7"; txlen "1463";
chr6	sragcm37_mid	exon	11490656	11490701	0.0221509877631224	-	.	gene_id "ENSMUSG00000126578.1"; transcript_id "ENSMUSG00000126578.1_tx_45"; exon_id "chr6_11490656_11490701_-"; exonnum "8"; txlen "1640";
chr6	sragcm37_mid	exon	11490656	11490701	0.0184591564692687	-	.	gene_id "ENSMUSG00000126578.1"; transcript_id "ENSMUSG00000126578.1_tx_56"; exon_id "chr6_11490656_11490701_-"; exonnum "8"; txlen "1160";
chr6	sragcm37_mid	exon	11490656	11490701	0.0138443673519515	-	.	gene_id "ENSMUSG00000126578.1"; transcript_id "ENSMUSG00000126578.1_tx_68"; exon_id "chr6_11490656_11490701_-"; exonnum "8"; txlen "1637";
chr6	sragcm37_mid	exon	11490656	11490701	0.0138443673519515	-	.	gene_id "ENSMUSG00000126578.1"; transcript_id "ENSMUSG00000126578.1_tx_70"; exon_id "chr6_11490656_11490701_-"; exonnum "9"; txlen "1814";
chr6	sragcm37_mid	exon	11490656	11490701	0.0138443673519515	-	.	gene_id "ENSMUSG00000126578.1"; transcript_id "ENSMUSG00000126578.1_tx_72"; exon_id "chr6_11490656_11490701_-"; exonnum "7"; txlen "1543";
chr6	sragcm37_mid	exon	11490656	11490701	0.0138443673519515	-	.	gene_id "ENSMUSG00000126578.1"; transcript_id "ENSMUSG00000126578.1_tx_73"; exon_id "chr6_11490656_11490701_-"; exonnum "8"; txlen "1720";
chr6	sragcm37_mid	exon	11490656	11490701	0.0119984517050247	-	.	gene_id "ENSMUSG00000126578.1"; transcript_id "ENSMUSG00000126578.1_tx_75"; exon_id "chr6_11490656_11490701_-"; exonnum "8"; txlen "1456";
chr6	sragcm37_mid	exon	11490656	11490701	0.0119984517050247	-	.	gene_id "ENSMUSG00000126578.1"; transcript_id "ENSMUSG00000126578.1_tx_76"; exon_id "chr6_11490656_11490701_-"; exonnum "8"; txlen "1536";
chr6	sragcm37_mid	exon	11490656	11490701	0.0119984517050247	-	.	gene_id "ENSMUSG00000126578.1"; transcript_id "ENSMUSG00000126578.1_tx_79"; exon_id "chr6_11490656_11490701_-"; exonnum "7"; txlen "1362";
chr6	sragcm37_mid	exon	11490656	11490701	0.0119984517050247	-	.	gene_id "ENSMUSG00000126578.1"; transcript_id "ENSMUSG00000126578.1_tx_81"; exon_id "chr6_11490656_11490701_-"; exonnum "9"; txlen "1633";
chr6	sragcm37_mid	exon	11490656	11490701	0.0119984517050247	-	.	gene_id "ENSMUSG00000126578.1"; transcript_id "ENSMUSG00000126578.1_tx_82"; exon_id "chr6_11490656_11490701_-"; exonnum "8"; txlen "1539";
chr6	sragcm37_es	exon	11538330	11538591	0.120878534675437	-	.	gene_id "ENSMUSG00000126578.1"; transcript_id "ENSMUSG00000126578.1_tx_10"; exon_id "chr6_11538330_11538591_-"; exonnum "7"; txlen "873";
chr6	sragcm37_es	exon	11538330	11538591	0.120878534675437	-	.	gene_id "ENSMUSG00000126578.1"; transcript_id "ENSMUSG00000126578.1_tx_11"; exon_id "chr6_11538330_11538591_-"; exonnum "8"; txlen "997";
chr6	sragcm37_es	exon	11538330	11538591	0.120878534675437	-	.	gene_id "ENSMUSG00000126578.1"; transcript_id "ENSMUSG00000126578.1_tx_12"; exon_id "chr6_11538330_11538591_-"; exonnum "8"; txlen "1000";
chr6	sragcm37_es	exon	11538330	11538591	0.112176792357694	-	.	gene_id "ENSMUSG00000126578.1"; transcript_id "ENSMUSG00000126578.1_tx_13"; exon_id "chr6_11538330_11538591_-"; exonnum "9"; txlen "1124";
chr6	sragcm37_es	exon	11538330	11538591	0.112176792357694	-	.	gene_id "ENSMUSG00000126578.1"; transcript_id "ENSMUSG00000126578.1_tx_14"; exon_id "chr6_11538330_11538591_-"; exonnum "8"; txlen "947";
chr6	sragcm37_es	exon	11538330	11538591	0.112176792357694	-	.	gene_id "ENSMUSG00000126578.1"; transcript_id "ENSMUSG00000126578.1_tx_15"; exon_id "chr6_11538330_11538591_-"; exonnum "8"; txlen "1050";
chr6	sragcm37_es	exon	11538330	11538591	0.112176792357694	-	.	gene_id "ENSMUSG00000126578.1"; transcript_id "ENSMUSG00000126578.1_tx_16"; exon_id "chr6_11538330_11538591_-"; exonnum "9"; txlen "1174";
chr6	sragcm37_es	exon	11538330	11538591	0.112176792357694	-	.	gene_id "ENSMUSG00000126578.1"; transcript_id "ENSMUSG00000126578.1_tx_17"; exon_id "chr6_11538330_11538591_-"; exonnum "7"; txlen "853";
chr6	sragcm37_es	exon	11538330	11538591	0.112176792357694	-	.	gene_id "ENSMUSG00000126578.1"; transcript_id "ENSMUSG00000126578.1_tx_18"; exon_id "chr6_11538330_11538591_-"; exonnum "8"; txlen "1030";
chr6	sragcm37_es	exon	11538330	11538591	0.112176792357694	-	.	gene_id "ENSMUSG00000126578.1"; transcript_id "ENSMUSG00000126578.1_tx_19"; exon_id "chr6_11538330_11538591_-"; exonnum "8"; txlen "1080";
chr6	sragcm37_es	exon	11538330	11538591	0.112176792357694	-	.	gene_id "ENSMUSG00000126578.1"; transcript_id "ENSMUSG00000126578.1_tx_20"; exon_id "chr6_11538330_11538591_-"; exonnum "7"; txlen "903";
chr6	sragcm37_es	exon	11538330	11538591	0.120878534675437	-	.	gene_id "ENSMUSG00000126578.1"; transcript_id "ENSMUSG00000126578.1_tx_5"; exon_id "chr6_11538330_11538591_-"; exonnum "8"; txlen "917";
chr6	sragcm37_es	exon	11538330	11538591	0.120878534675437	-	.	gene_id "ENSMUSG00000126578.1"; transcript_id "ENSMUSG00000126578.1_tx_6"; exon_id "chr6_11538330_11538591_-"; exonnum "8"; txlen "967";
chr6	sragcm37_es	exon	11538330	11538591	0.120878534675437	-	.	gene_id "ENSMUSG00000126578.1"; transcript_id "ENSMUSG00000126578.1_tx_7"; exon_id "chr6_11538330_11538591_-"; exonnum "9"; txlen "1144";
chr6	sragcm37_es	exon	11538330	11538591	0.120878534675437	-	.	gene_id "ENSMUSG00000126578.1"; transcript_id "ENSMUSG00000126578.1_tx_8"; exon_id "chr6_11538330_11538591_-"; exonnum "9"; txlen "1094";
chr6	sragcm37_es	exon	11538330	11538591	0.120878534675437	-	.	gene_id "ENSMUSG00000126578.1"; transcript_id "ENSMUSG00000126578.1_tx_9"; exon_id "chr6_11538330_11538591_-"; exonnum "7"; txlen "823";
chr6	sragcm37_es	exon	11540401	11540929	0.0193821142927321	-	.	gene_id "ENSMUSG00000126578.1"; transcript_id "ENSMUSG00000126578.1_tx_50"; exon_id "chr6_11540401_11540929_-"; exonnum "7"; txlen "1140";
chr6	sragcm37_es	exon	11540401	11540929	0.0193821142927321	-	.	gene_id "ENSMUSG00000126578.1"; transcript_id "ENSMUSG00000126578.1_tx_51"; exon_id "chr6_11540401_11540929_-"; exonnum "8"; txlen "1234";
chr6	sragcm37_es	exon	11540401	11540929	0.0193821142927321	-	.	gene_id "ENSMUSG00000126578.1"; transcript_id "ENSMUSG00000126578.1_tx_52"; exon_id "chr6_11540401_11540929_-"; exonnum "9"; txlen "1411";
chr6	sragcm37_es	exon	11540401	11540929	0.0193821142927321	-	.	gene_id "ENSMUSG00000126578.1"; transcript_id "ENSMUSG00000126578.1_tx_53"; exon_id "chr6_11540401_11540929_-"; exonnum "8"; txlen "1317";
chr6	sragcm37_mid	exon	11541686	11541804	0.120878534675437	-	.	gene_id "ENSMUSG00000126578.1"; transcript_id "ENSMUSG00000126578.1_tx_12"; exon_id "chr6_11541686_11541804_-"; exonnum "7"; txlen "1000";
chr6	sragcm37_mid	exon	11541686	11541804	0.112176792357694	-	.	gene_id "ENSMUSG00000126578.1"; transcript_id "ENSMUSG00000126578.1_tx_13"; exon_id "chr6_11541686_11541804_-"; exonnum "8"; txlen "1124";
chr6	sragcm37_mid	exon	11541686	11541804	0.112176792357694	-	.	gene_id "ENSMUSG00000126578.1"; transcript_id "ENSMUSG00000126578.1_tx_14"; exon_id "chr6_11541686_11541804_-"; exonnum "7"; txlen "947";
chr6	sragcm37_mid	exon	11541686	11541804	0.112176792357694	-	.	gene_id "ENSMUSG00000126578.1"; transcript_id "ENSMUSG00000126578.1_tx_17"; exon_id "chr6_11541686_11541804_-"; exonnum "6"; txlen "853";
chr6	sragcm37_mid	exon	11541686	11541804	0.112176792357694	-	.	gene_id "ENSMUSG00000126578.1"; transcript_id "ENSMUSG00000126578.1_tx_18"; exon_id "chr6_11541686_11541804_-"; exonnum "7"; txlen "1030";
chr6	sragcm37_mid	exon	11541686	11541804	0.101181388571012	-	.	gene_id "ENSMUSG00000126578.1"; transcript_id "ENSMUSG00000126578.1_tx_21"; exon_id "chr6_11541686_11541804_-"; exonnum "7"; txlen "1461";
chr6	sragcm37_mid	exon	11541686	11541804	0.101181388571012	-	.	gene_id "ENSMUSG00000126578.1"; transcript_id "ENSMUSG00000126578.1_tx_22"; exon_id "chr6_11541686_11541804_-"; exonnum "8"; txlen "1638";
chr6	sragcm37_mid	exon	11541686	11541804	0.101181388571012	-	.	gene_id "ENSMUSG00000126578.1"; transcript_id "ENSMUSG00000126578.1_tx_23"; exon_id "chr6_11541686_11541804_-"; exonnum "7"; txlen "1544";
chr6	sragcm37_mid	exon	11541686	11541804	0.101181388571012	-	.	gene_id "ENSMUSG00000126578.1"; transcript_id "ENSMUSG00000126578.1_tx_24"; exon_id "chr6_11541686_11541804_-"; exonnum "6"; txlen "1367";
chr6	sragcm37_mid	exon	11541686	11541804	0.0899332126457286	-	.	gene_id "ENSMUSG00000126578.1"; transcript_id "ENSMUSG00000126578.1_tx_25"; exon_id "chr6_11541686_11541804_-"; exonnum "8"; txlen "1668";
chr6	sragcm37_mid	exon	11541686	11541804	0.0899332126457286	-	.	gene_id "ENSMUSG00000126578.1"; transcript_id "ENSMUSG00000126578.1_tx_26"; exon_id "chr6_11541686_11541804_-"; exonnum "7"; txlen "1491";
chr6	sragcm37_mid	exon	11541686	11541804	0.0899332126457286	-	.	gene_id "ENSMUSG00000126578.1"; transcript_id "ENSMUSG00000126578.1_tx_29"; exon_id "chr6_11541686_11541804_-"; exonnum "6"; txlen "1397";
chr6	sragcm37_mid	exon	11541686	11541804	0.0812314703279851	-	.	gene_id "ENSMUSG00000126578.1"; transcript_id "ENSMUSG00000126578.1_tx_30"; exon_id "chr6_11541686_11541804_-"; exonnum "7"; txlen "1574";
chr6	sragcm37_mid	exon	11541686	11541804	0.120878534675437	-	.	gene_id "ENSMUSG00000126578.1"; transcript_id "ENSMUSG00000126578.1_tx_5"; exon_id "chr6_11541686_11541804_-"; exonnum "7"; txlen "917";
chr6	sragcm37_mid	exon	11541686	11541804	0.0154306904575554	-	.	gene_id "ENSMUSG00000126578.1"; transcript_id "ENSMUSG00000126578.1_tx_63"; exon_id "chr6_11541686_11541804_-"; exonnum "6"; txlen "1361";
chr6	sragcm37_mid	exon	11541686	11541804	0.0154306904575554	-	.	gene_id "ENSMUSG00000126578.1"; transcript_id "ENSMUSG00000126578.1_tx_64"; exon_id "chr6_11541686_11541804_-"; exonnum "5"; txlen "1267";
chr6	sragcm37_mid	exon	11541686	11541804	0.120878534675437	-	.	gene_id "ENSMUSG00000126578.1"; transcript_id "ENSMUSG00000126578.1_tx_8"; exon_id "chr6_11541686_11541804_-"; exonnum "8"; txlen "1094";
chr6	sragcm37_mid	exon	11541686	11541804	0.0102150888077859	-	.	gene_id "ENSMUSG00000126578.1"; transcript_id "ENSMUSG00000126578.1_tx_84"; exon_id "chr6_11541686_11541804_-"; exonnum "7"; txlen "1541";
chr6	sragcm37_mid	exon	11541686	11541804	0.120878534675437	-	.	gene_id "ENSMUSG00000126578.1"; transcript_id "ENSMUSG00000126578.1_tx_9"; exon_id "chr6_11541686_11541804_-"; exonnum "6"; txlen "823";
chr6	sragcm37_mid	exon	11541686	11541854	0.194400128740819	-	.	gene_id "ENSMUSG00000126578.1"; transcript_id "ENSMUSG00000126578.1_tx_1"; exon_id "chr6_11541686_11541854_-"; exonnum "7"; txlen "1511";
chr6	sragcm37_mid	exon	11541686	11541854	0.120878534675437	-	.	gene_id "ENSMUSG00000126578.1"; transcript_id "ENSMUSG00000126578.1_tx_10"; exon_id "chr6_11541686_11541854_-"; exonnum "6"; txlen "873";
chr6	sragcm37_mid	exon	11541686	11541854	0.120878534675437	-	.	gene_id "ENSMUSG00000126578.1"; transcript_id "ENSMUSG00000126578.1_tx_11"; exon_id "chr6_11541686_11541854_-"; exonnum "7"; txlen "997";
chr6	sragcm37_mid	exon	11541686	11541854	0.112176792357694	-	.	gene_id "ENSMUSG00000126578.1"; transcript_id "ENSMUSG00000126578.1_tx_15"; exon_id "chr6_11541686_11541854_-"; exonnum "7"; txlen "1050";
chr6	sragcm37_mid	exon	11541686	11541854	0.112176792357694	-	.	gene_id "ENSMUSG00000126578.1"; transcript_id "ENSMUSG00000126578.1_tx_16"; exon_id "chr6_11541686_11541854_-"; exonnum "8"; txlen "1174";
chr6	sragcm37_mid	exon	11541686	11541854	0.112176792357694	-	.	gene_id "ENSMUSG00000126578.1"; transcript_id "ENSMUSG00000126578.1_tx_19"; exon_id "chr6_11541686_11541854_-"; exonnum "7"; txlen "1080";
chr6	sragcm37_mid	exon	11541686	11541854	0.182401677035795	-	.	gene_id "ENSMUSG00000126578.1"; transcript_id "ENSMUSG00000126578.1_tx_2"; exon_id "chr6_11541686_11541854_-"; exonnum "6"; txlen "1417";
chr6	sragcm37_mid	exon	11541686	11541854	0.112176792357694	-	.	gene_id "ENSMUSG00000126578.1"; transcript_id "ENSMUSG00000126578.1_tx_20"; exon_id "chr6_11541686_11541854_-"; exonnum "6"; txlen "903";
chr6	sragcm37_mid	exon	11541686	11541854	0.0899332126457286	-	.	gene_id "ENSMUSG00000126578.1"; transcript_id "ENSMUSG00000126578.1_tx_27"; exon_id "chr6_11541686_11541854_-"; exonnum "7"; txlen "1541";
chr6	sragcm37_mid	exon	11541686	11541854	0.0899332126457286	-	.	gene_id "ENSMUSG00000126578.1"; transcript_id "ENSMUSG00000126578.1_tx_28"; exon_id "chr6_11541686_11541854_-"; exonnum "8"; txlen "1718";
chr6	sragcm37_mid	exon	11541686	11541854	0.178709845741941	-	.	gene_id "ENSMUSG00000126578.1"; transcript_id "ENSMUSG00000126578.1_tx_3"; exon_id "chr6_11541686_11541854_-"; exonnum "8"; txlen "1688";
chr6	sragcm37_mid	exon	11541686	11541854	0.0812314703279851	-	.	gene_id "ENSMUSG00000126578.1"; transcript_id "ENSMUSG00000126578.1_tx_31"; exon_id "chr6_11541686_11541854_-"; exonnum "7"; txlen "1624";
chr6	sragcm37_mid	exon	11541686	11541854	0.0812314703279851	-	.	gene_id "ENSMUSG00000126578.1"; transcript_id "ENSMUSG00000126578.1_tx_32"; exon_id "chr6_11541686_11541854_-"; exonnum "6"; txlen "1447";
chr6	sragcm37_mid	exon	11541686	11541854	0.178709845741941	-	.	gene_id "ENSMUSG00000126578.1"; transcript_id "ENSMUSG00000126578.1_tx_4"; exon_id "chr6_11541686_11541854_-"; exonnum "7"; txlen "1594";
chr6	sragcm37_mid	exon	11541686	11541854	0.0240594561597374	-	.	gene_id "ENSMUSG00000126578.1"; transcript_id "ENSMUSG00000126578.1_tx_40"; exon_id "chr6_11541686_11541854_-"; exonnum "7"; txlen "1591";
chr6	sragcm37_mid	exon	11541686	11541854	0.0240594561597374	-	.	gene_id "ENSMUSG00000126578.1"; transcript_id "ENSMUSG00000126578.1_tx_41"; exon_id "chr6_11541686_11541854_-"; exonnum "8"; txlen "1768";
chr6	sragcm37_mid	exon	11541686	11541854	0.0221509877631224	-	.	gene_id "ENSMUSG00000126578.1"; transcript_id "ENSMUSG00000126578.1_tx_42"; exon_id "chr6_11541686_11541854_-"; exonnum "7"; txlen "1557";
chr6	sragcm37_mid	exon	11541686	11541854	0.0221509877631224	-	.	gene_id "ENSMUSG00000126578.1"; transcript_id "ENSMUSG00000126578.1_tx_43"; exon_id "chr6_11541686_11541854_-"; exonnum "8"; txlen "1734";
chr6	sragcm37_mid	exon	11541686	11541854	0.0221509877631224	-	.	gene_id "ENSMUSG00000126578.1"; transcript_id "ENSMUSG00000126578.1_tx_44"; exon_id "chr6_11541686_11541854_-"; exonnum "6"; txlen "1463";
chr6	sragcm37_mid	exon	11541686	11541854	0.0221509877631224	-	.	gene_id "ENSMUSG00000126578.1"; transcript_id "ENSMUSG00000126578.1_tx_45"; exon_id "chr6_11541686_11541854_-"; exonnum "7"; txlen "1640";
chr6	sragcm37_mid	exon	11541686	11541854	0.0210785306452787	-	.	gene_id "ENSMUSG00000126578.1"; transcript_id "ENSMUSG00000126578.1_tx_46"; exon_id "chr6_11541686_11541854_-"; exonnum "7"; txlen "1410";
chr6	sragcm37_mid	exon	11541686	11541854	0.0210785306452787	-	.	gene_id "ENSMUSG00000126578.1"; transcript_id "ENSMUSG00000126578.1_tx_47"; exon_id "chr6_11541686_11541854_-"; exonnum "7"; txlen "1490";
chr6	sragcm37_mid	exon	11541686	11541854	0.0210785306452787	-	.	gene_id "ENSMUSG00000126578.1"; transcript_id "ENSMUSG00000126578.1_tx_48"; exon_id "chr6_11541686_11541854_-"; exonnum "8"; txlen "1587";
chr6	sragcm37_mid	exon	11541686	11541854	0.0210785306452787	-	.	gene_id "ENSMUSG00000126578.1"; transcript_id "ENSMUSG00000126578.1_tx_49"; exon_id "chr6_11541686_11541854_-"; exonnum "8"; txlen "1667";
chr6	sragcm37_mid	exon	11541686	11541854	0.0193821142927321	-	.	gene_id "ENSMUSG00000126578.1"; transcript_id "ENSMUSG00000126578.1_tx_50"; exon_id "chr6_11541686_11541854_-"; exonnum "6"; txlen "1140";
chr6	sragcm37_mid	exon	11541686	11541854	0.0193821142927321	-	.	gene_id "ENSMUSG00000126578.1"; transcript_id "ENSMUSG00000126578.1_tx_51"; exon_id "chr6_11541686_11541854_-"; exonnum "7"; txlen "1234";
chr6	sragcm37_mid	exon	11541686	11541854	0.0193821142927321	-	.	gene_id "ENSMUSG00000126578.1"; transcript_id "ENSMUSG00000126578.1_tx_52"; exon_id "chr6_11541686_11541854_-"; exonnum "8"; txlen "1411";
chr6	sragcm37_mid	exon	11541686	11541854	0.0193821142927321	-	.	gene_id "ENSMUSG00000126578.1"; transcript_id "ENSMUSG00000126578.1_tx_53"; exon_id "chr6_11541686_11541854_-"; exonnum "7"; txlen "1317";
chr6	sragcm37_mid	exon	11541686	11541854	0.0184591564692687	-	.	gene_id "ENSMUSG00000126578.1"; transcript_id "ENSMUSG00000126578.1_tx_54"; exon_id "chr6_11541686_11541854_-"; exonnum "6"; txlen "1020";
chr6	sragcm37_mid	exon	11541686	11541854	0.0184591564692687	-	.	gene_id "ENSMUSG00000126578.1"; transcript_id "ENSMUSG00000126578.1_tx_55"; exon_id "chr6_11541686_11541854_-"; exonnum "7"; txlen "1114";
chr6	sragcm37_mid	exon	11541686	11541854	0.0184591564692687	-	.	gene_id "ENSMUSG00000126578.1"; transcript_id "ENSMUSG00000126578.1_tx_56"; exon_id "chr6_11541686_11541854_-"; exonnum "7"; txlen "1160";
chr6	sragcm37_mid	exon	11541686	11541854	0.0184591564692687	-	.	gene_id "ENSMUSG00000126578.1"; transcript_id "ENSMUSG00000126578.1_tx_57"; exon_id "chr6_11541686_11541854_-"; exonnum "8"; txlen "1291";
chr6	sragcm37_mid	exon	11541686	11541854	0.0184591564692687	-	.	gene_id "ENSMUSG00000126578.1"; transcript_id "ENSMUSG00000126578.1_tx_58"; exon_id "chr6_11541686_11541854_-"; exonnum "7"; txlen "1197";
chr6	sragcm37_mid	exon	11541686	11541854	0.120878534675437	-	.	gene_id "ENSMUSG00000126578.1"; transcript_id "ENSMUSG00000126578.1_tx_6"; exon_id "chr6_11541686_11541854_-"; exonnum "7"; txlen "967";
chr6	sragcm37_mid	exon	11541686	11541854	0.0154306904575554	-	.	gene_id "ENSMUSG00000126578.1"; transcript_id "ENSMUSG00000126578.1_tx_62"; exon_id "chr6_11541686_11541854_-"; exonnum "6"; txlen "1411";
chr6	sragcm37_mid	exon	11541686	11541854	0.0154306904575554	-	.	gene_id "ENSMUSG00000126578.1"; transcript_id "ENSMUSG00000126578.1_tx_65"; exon_id "chr6_11541686_11541854_-"; exonnum "5"; txlen "1317";
chr6	sragcm37_mid	exon	11541686	11541854	0.0138443673519515	-	.	gene_id "ENSMUSG00000126578.1"; transcript_id "ENSMUSG00000126578.1_tx_68"; exon_id "chr6_11541686_11541854_-"; exonnum "7"; txlen "1637";
chr6	sragcm37_mid	exon	11541686	11541854	0.0138443673519515	-	.	gene_id "ENSMUSG00000126578.1"; transcript_id "ENSMUSG00000126578.1_tx_69"; exon_id "chr6_11541686_11541854_-"; exonnum "6"; txlen "1497";
chr6	sragcm37_mid	exon	11541686	11541854	0.120878534675437	-	.	gene_id "ENSMUSG00000126578.1"; transcript_id "ENSMUSG00000126578.1_tx_7"; exon_id "chr6_11541686_11541854_-"; exonnum "8"; txlen "1144";
chr6	sragcm37_mid	exon	11541686	11541854	0.0138443673519515	-	.	gene_id "ENSMUSG00000126578.1"; transcript_id "ENSMUSG00000126578.1_tx_70"; exon_id "chr6_11541686_11541854_-"; exonnum "8"; txlen "1814";
chr6	sragcm37_mid	exon	11541686	11541854	0.0138443673519515	-	.	gene_id "ENSMUSG00000126578.1"; transcript_id "ENSMUSG00000126578.1_tx_71"; exon_id "chr6_11541686_11541854_-"; exonnum "7"; txlen "1674";
chr6	sragcm37_mid	exon	11541686	11541854	0.0138443673519515	-	.	gene_id "ENSMUSG00000126578.1"; transcript_id "ENSMUSG00000126578.1_tx_72"; exon_id "chr6_11541686_11541854_-"; exonnum "6"; txlen "1543";
chr6	sragcm37_mid	exon	11541686	11541854	0.0138443673519515	-	.	gene_id "ENSMUSG00000126578.1"; transcript_id "ENSMUSG00000126578.1_tx_73"; exon_id "chr6_11541686_11541854_-"; exonnum "7"; txlen "1720";
chr6	sragcm37_mid	exon	11541686	11541854	0.0119984517050247	-	.	gene_id "ENSMUSG00000126578.1"; transcript_id "ENSMUSG00000126578.1_tx_75"; exon_id "chr6_11541686_11541854_-"; exonnum "7"; txlen "1456";
chr6	sragcm37_mid	exon	11541686	11541854	0.0119984517050247	-	.	gene_id "ENSMUSG00000126578.1"; transcript_id "ENSMUSG00000126578.1_tx_76"; exon_id "chr6_11541686_11541854_-"; exonnum "7"; txlen "1536";
chr6	sragcm37_mid	exon	11541686	11541854	0.0119984517050247	-	.	gene_id "ENSMUSG00000126578.1"; transcript_id "ENSMUSG00000126578.1_tx_77"; exon_id "chr6_11541686_11541854_-"; exonnum "6"; txlen "1316";
chr6	sragcm37_mid	exon	11541686	11541854	0.0119984517050247	-	.	gene_id "ENSMUSG00000126578.1"; transcript_id "ENSMUSG00000126578.1_tx_78"; exon_id "chr6_11541686_11541854_-"; exonnum "6"; txlen "1396";
chr6	sragcm37_mid	exon	11541686	11541854	0.0119984517050247	-	.	gene_id "ENSMUSG00000126578.1"; transcript_id "ENSMUSG00000126578.1_tx_79"; exon_id "chr6_11541686_11541854_-"; exonnum "6"; txlen "1362";
chr6	sragcm37_mid	exon	11541686	11541854	0.0119984517050247	-	.	gene_id "ENSMUSG00000126578.1"; transcript_id "ENSMUSG00000126578.1_tx_80"; exon_id "chr6_11541686_11541854_-"; exonnum "7"; txlen "1493";
chr6	sragcm37_mid	exon	11541686	11541854	0.0119984517050247	-	.	gene_id "ENSMUSG00000126578.1"; transcript_id "ENSMUSG00000126578.1_tx_81"; exon_id "chr6_11541686_11541854_-"; exonnum "8"; txlen "1633";
chr6	sragcm37_mid	exon	11541686	11541854	0.0119984517050247	-	.	gene_id "ENSMUSG00000126578.1"; transcript_id "ENSMUSG00000126578.1_tx_82"; exon_id "chr6_11541686_11541854_-"; exonnum "7"; txlen "1539";
chr6	sragcm37_mid	exon	11544444	11544537	0.194400128740819	-	.	gene_id "ENSMUSG00000126578.1"; transcript_id "ENSMUSG00000126578.1_tx_1"; exon_id "chr6_11544444_11544537_-"; exonnum "6"; txlen "1511";
chr6	sragcm37_mid	exon	11544444	11544537	0.120878534675437	-	.	gene_id "ENSMUSG00000126578.1"; transcript_id "ENSMUSG00000126578.1_tx_11"; exon_id "chr6_11544444_11544537_-"; exonnum "6"; txlen "997";
chr6	sragcm37_mid	exon	11544444	11544537	0.112176792357694	-	.	gene_id "ENSMUSG00000126578.1"; transcript_id "ENSMUSG00000126578.1_tx_13"; exon_id "chr6_11544444_11544537_-"; exonnum "7"; txlen "1124";
chr6	sragcm37_mid	exon	11544444	11544537	0.112176792357694	-	.	gene_id "ENSMUSG00000126578.1"; transcript_id "ENSMUSG00000126578.1_tx_14"; exon_id "chr6_11544444_11544537_-"; exonnum "6"; txlen "947";
chr6	sragcm37_mid	exon	11544444	11544537	0.112176792357694	-	.	gene_id "ENSMUSG00000126578.1"; transcript_id "ENSMUSG00000126578.1_tx_16"; exon_id "chr6_11544444_11544537_-"; exonnum "7"; txlen "1174";
chr6	sragcm37_mid	exon	11544444	11544537	0.101181388571012	-	.	gene_id "ENSMUSG00000126578.1"; transcript_id "ENSMUSG00000126578.1_tx_21"; exon_id "chr6_11544444_11544537_-"; exonnum "6"; txlen "1461";
chr6	sragcm37_mid	exon	11544444	11544537	0.101181388571012	-	.	gene_id "ENSMUSG00000126578.1"; transcript_id "ENSMUSG00000126578.1_tx_22"; exon_id "chr6_11544444_11544537_-"; exonnum "7"; txlen "1638";
chr6	sragcm37_mid	exon	11544444	11544537	0.0899332126457286	-	.	gene_id "ENSMUSG00000126578.1"; transcript_id "ENSMUSG00000126578.1_tx_25"; exon_id "chr6_11544444_11544537_-"; exonnum "7"; txlen "1668";
chr6	sragcm37_mid	exon	11544444	11544537	0.0899332126457286	-	.	gene_id "ENSMUSG00000126578.1"; transcript_id "ENSMUSG00000126578.1_tx_26"; exon_id "chr6_11544444_11544537_-"; exonnum "6"; txlen "1491";
chr6	sragcm37_mid	exon	11544444	11544537	0.0899332126457286	-	.	gene_id "ENSMUSG00000126578.1"; transcript_id "ENSMUSG00000126578.1_tx_27"; exon_id "chr6_11544444_11544537_-"; exonnum "6"; txlen "1541";
chr6	sragcm37_mid	exon	11544444	11544537	0.0899332126457286	-	.	gene_id "ENSMUSG00000126578.1"; transcript_id "ENSMUSG00000126578.1_tx_28"; exon_id "chr6_11544444_11544537_-"; exonnum "7"; txlen "1718";
chr6	sragcm37_mid	exon	11544444	11544537	0.178709845741941	-	.	gene_id "ENSMUSG00000126578.1"; transcript_id "ENSMUSG00000126578.1_tx_3"; exon_id "chr6_11544444_11544537_-"; exonnum "7"; txlen "1688";
chr6	sragcm37_mid	exon	11544444	11544537	0.0240594561597374	-	.	gene_id "ENSMUSG00000126578.1"; transcript_id "ENSMUSG00000126578.1_tx_40"; exon_id "chr6_11544444_11544537_-"; exonnum "6"; txlen "1591";
chr6	sragcm37_mid	exon	11544444	11544537	0.0240594561597374	-	.	gene_id "ENSMUSG00000126578.1"; transcript_id "ENSMUSG00000126578.1_tx_41"; exon_id "chr6_11544444_11544537_-"; exonnum "7"; txlen "1768";
chr6	sragcm37_mid	exon	11544444	11544537	0.0221509877631224	-	.	gene_id "ENSMUSG00000126578.1"; transcript_id "ENSMUSG00000126578.1_tx_42"; exon_id "chr6_11544444_11544537_-"; exonnum "6"; txlen "1557";
chr6	sragcm37_mid	exon	11544444	11544537	0.0221509877631224	-	.	gene_id "ENSMUSG00000126578.1"; transcript_id "ENSMUSG00000126578.1_tx_43"; exon_id "chr6_11544444_11544537_-"; exonnum "7"; txlen "1734";
chr6	sragcm37_mid	exon	11544444	11544537	0.0210785306452787	-	.	gene_id "ENSMUSG00000126578.1"; transcript_id "ENSMUSG00000126578.1_tx_46"; exon_id "chr6_11544444_11544537_-"; exonnum "6"; txlen "1410";
chr6	sragcm37_mid	exon	11544444	11544537	0.0210785306452787	-	.	gene_id "ENSMUSG00000126578.1"; transcript_id "ENSMUSG00000126578.1_tx_47"; exon_id "chr6_11544444_11544537_-"; exonnum "6"; txlen "1490";
chr6	sragcm37_mid	exon	11544444	11544537	0.0210785306452787	-	.	gene_id "ENSMUSG00000126578.1"; transcript_id "ENSMUSG00000126578.1_tx_48"; exon_id "chr6_11544444_11544537_-"; exonnum "7"; txlen "1587";
chr6	sragcm37_mid	exon	11544444	11544537	0.0210785306452787	-	.	gene_id "ENSMUSG00000126578.1"; transcript_id "ENSMUSG00000126578.1_tx_49"; exon_id "chr6_11544444_11544537_-"; exonnum "7"; txlen "1667";
chr6	sragcm37_mid	exon	11544444	11544537	0.120878534675437	-	.	gene_id "ENSMUSG00000126578.1"; transcript_id "ENSMUSG00000126578.1_tx_5"; exon_id "chr6_11544444_11544537_-"; exonnum "6"; txlen "917";
chr6	sragcm37_mid	exon	11544444	11544537	0.0193821142927321	-	.	gene_id "ENSMUSG00000126578.1"; transcript_id "ENSMUSG00000126578.1_tx_51"; exon_id "chr6_11544444_11544537_-"; exonnum "6"; txlen "1234";
chr6	sragcm37_mid	exon	11544444	11544537	0.0193821142927321	-	.	gene_id "ENSMUSG00000126578.1"; transcript_id "ENSMUSG00000126578.1_tx_52"; exon_id "chr6_11544444_11544537_-"; exonnum "7"; txlen "1411";
chr6	sragcm37_mid	exon	11544444	11544537	0.0184591564692687	-	.	gene_id "ENSMUSG00000126578.1"; transcript_id "ENSMUSG00000126578.1_tx_55"; exon_id "chr6_11544444_11544537_-"; exonnum "6"; txlen "1114";
chr6	sragcm37_mid	exon	11544444	11544537	0.0184591564692687	-	.	gene_id "ENSMUSG00000126578.1"; transcript_id "ENSMUSG00000126578.1_tx_56"; exon_id "chr6_11544444_11544537_-"; exonnum "6"; txlen "1160";
chr6	sragcm37_mid	exon	11544444	11544537	0.0184591564692687	-	.	gene_id "ENSMUSG00000126578.1"; transcript_id "ENSMUSG00000126578.1_tx_57"; exon_id "chr6_11544444_11544537_-"; exonnum "7"; txlen "1291";
chr6	sragcm37_mid	exon	11544444	11544537	0.120878534675437	-	.	gene_id "ENSMUSG00000126578.1"; transcript_id "ENSMUSG00000126578.1_tx_6"; exon_id "chr6_11544444_11544537_-"; exonnum "6"; txlen "967";
chr6	sragcm37_mid	exon	11544444	11544537	0.0154306904575554	-	.	gene_id "ENSMUSG00000126578.1"; transcript_id "ENSMUSG00000126578.1_tx_62"; exon_id "chr6_11544444_11544537_-"; exonnum "5"; txlen "1411";
chr6	sragcm37_mid	exon	11544444	11544537	0.0154306904575554	-	.	gene_id "ENSMUSG00000126578.1"; transcript_id "ENSMUSG00000126578.1_tx_63"; exon_id "chr6_11544444_11544537_-"; exonnum "5"; txlen "1361";
chr6	sragcm37_mid	exon	11544444	11544537	0.0138443673519515	-	.	gene_id "ENSMUSG00000126578.1"; transcript_id "ENSMUSG00000126578.1_tx_68"; exon_id "chr6_11544444_11544537_-"; exonnum "6"; txlen "1637";
chr6	sragcm37_mid	exon	11544444	11544537	0.120878534675437	-	.	gene_id "ENSMUSG00000126578.1"; transcript_id "ENSMUSG00000126578.1_tx_7"; exon_id "chr6_11544444_11544537_-"; exonnum "7"; txlen "1144";
chr6	sragcm37_mid	exon	11544444	11544537	0.0138443673519515	-	.	gene_id "ENSMUSG00000126578.1"; transcript_id "ENSMUSG00000126578.1_tx_70"; exon_id "chr6_11544444_11544537_-"; exonnum "7"; txlen "1814";
chr6	sragcm37_mid	exon	11544444	11544537	0.0119984517050247	-	.	gene_id "ENSMUSG00000126578.1"; transcript_id "ENSMUSG00000126578.1_tx_75"; exon_id "chr6_11544444_11544537_-"; exonnum "6"; txlen "1456";
chr6	sragcm37_mid	exon	11544444	11544537	0.0119984517050247	-	.	gene_id "ENSMUSG00000126578.1"; transcript_id "ENSMUSG00000126578.1_tx_76"; exon_id "chr6_11544444_11544537_-"; exonnum "6"; txlen "1536";
chr6	sragcm37_mid	exon	11544444	11544537	0.120878534675437	-	.	gene_id "ENSMUSG00000126578.1"; transcript_id "ENSMUSG00000126578.1_tx_8"; exon_id "chr6_11544444_11544537_-"; exonnum "7"; txlen "1094";
chr6	sragcm37_mid	exon	11544444	11544537	0.0119984517050247	-	.	gene_id "ENSMUSG00000126578.1"; transcript_id "ENSMUSG00000126578.1_tx_81"; exon_id "chr6_11544444_11544537_-"; exonnum "7"; txlen "1633";
chr6	sragcm37_mid	exon	11544444	11544537	0.0102150888077859	-	.	gene_id "ENSMUSG00000126578.1"; transcript_id "ENSMUSG00000126578.1_tx_84"; exon_id "chr6_11544444_11544537_-"; exonnum "6"; txlen "1541";
chr6	sragcm37_mid	exon	11553389	11553460	0.194400128740819	-	.	gene_id "ENSMUSG00000126578.1"; transcript_id "ENSMUSG00000126578.1_tx_1"; exon_id "chr6_11553389_11553460_-"; exonnum "5"; txlen "1511";
chr6	sragcm37_mid	exon	11553389	11553460	0.120878534675437	-	.	gene_id "ENSMUSG00000126578.1"; transcript_id "ENSMUSG00000126578.1_tx_10"; exon_id "chr6_11553389_11553460_-"; exonnum "5"; txlen "873";
chr6	sragcm37_mid	exon	11553389	11553460	0.120878534675437	-	.	gene_id "ENSMUSG00000126578.1"; transcript_id "ENSMUSG00000126578.1_tx_11"; exon_id "chr6_11553389_11553460_-"; exonnum "5"; txlen "997";
chr6	sragcm37_mid	exon	11553389	11553460	0.120878534675437	-	.	gene_id "ENSMUSG00000126578.1"; transcript_id "ENSMUSG00000126578.1_tx_12"; exon_id "chr6_11553389_11553460_-"; exonnum "6"; txlen "1000";
chr6	sragcm37_mid	exon	11553389	11553460	0.112176792357694	-	.	gene_id "ENSMUSG00000126578.1"; transcript_id "ENSMUSG00000126578.1_tx_13"; exon_id "chr6_11553389_11553460_-"; exonnum "6"; txlen "1124";
chr6	sragcm37_mid	exon	11553389	11553460	0.112176792357694	-	.	gene_id "ENSMUSG00000126578.1"; transcript_id "ENSMUSG00000126578.1_tx_14"; exon_id "chr6_11553389_11553460_-"; exonnum "5"; txlen "947";
chr6	sragcm37_mid	exon	11553389	11553460	0.112176792357694	-	.	gene_id "ENSMUSG00000126578.1"; transcript_id "ENSMUSG00000126578.1_tx_15"; exon_id "chr6_11553389_11553460_-"; exonnum "6"; txlen "1050";
chr6	sragcm37_mid	exon	11553389	11553460	0.112176792357694	-	.	gene_id "ENSMUSG00000126578.1"; transcript_id "ENSMUSG00000126578.1_tx_16"; exon_id "chr6_11553389_11553460_-"; exonnum "6"; txlen "1174";
chr6	sragcm37_mid	exon	11553389	11553460	0.112176792357694	-	.	gene_id "ENSMUSG00000126578.1"; transcript_id "ENSMUSG00000126578.1_tx_17"; exon_id "chr6_11553389_11553460_-"; exonnum "5"; txlen "853";
chr6	sragcm37_mid	exon	11553389	11553460	0.112176792357694	-	.	gene_id "ENSMUSG00000126578.1"; transcript_id "ENSMUSG00000126578.1_tx_18"; exon_id "chr6_11553389_11553460_-"; exonnum "6"; txlen "1030";
chr6	sragcm37_mid	exon	11553389	11553460	0.112176792357694	-	.	gene_id "ENSMUSG00000126578.1"; transcript_id "ENSMUSG00000126578.1_tx_19"; exon_id "chr6_11553389_11553460_-"; exonnum "6"; txlen "1080";
chr6	sragcm37_mid	exon	11553389	11553460	0.182401677035795	-	.	gene_id "ENSMUSG00000126578.1"; transcript_id "ENSMUSG00000126578.1_tx_2"; exon_id "chr6_11553389_11553460_-"; exonnum "5"; txlen "1417";
chr6	sragcm37_mid	exon	11553389	11553460	0.112176792357694	-	.	gene_id "ENSMUSG00000126578.1"; transcript_id "ENSMUSG00000126578.1_tx_20"; exon_id "chr6_11553389_11553460_-"; exonnum "5"; txlen "903";
chr6	sragcm37_mid	exon	11553389	11553460	0.101181388571012	-	.	gene_id "ENSMUSG00000126578.1"; transcript_id "ENSMUSG00000126578.1_tx_21"; exon_id "chr6_11553389_11553460_-"; exonnum "5"; txlen "1461";
chr6	sragcm37_mid	exon	11553389	11553460	0.101181388571012	-	.	gene_id "ENSMUSG00000126578.1"; transcript_id "ENSMUSG00000126578.1_tx_22"; exon_id "chr6_11553389_11553460_-"; exonnum "6"; txlen "1638";
chr6	sragcm37_mid	exon	11553389	11553460	0.101181388571012	-	.	gene_id "ENSMUSG00000126578.1"; transcript_id "ENSMUSG00000126578.1_tx_23"; exon_id "chr6_11553389_11553460_-"; exonnum "6"; txlen "1544";
chr6	sragcm37_mid	exon	11553389	11553460	0.101181388571012	-	.	gene_id "ENSMUSG00000126578.1"; transcript_id "ENSMUSG00000126578.1_tx_24"; exon_id "chr6_11553389_11553460_-"; exonnum "5"; txlen "1367";
chr6	sragcm37_mid	exon	11553389	11553460	0.0899332126457286	-	.	gene_id "ENSMUSG00000126578.1"; transcript_id "ENSMUSG00000126578.1_tx_25"; exon_id "chr6_11553389_11553460_-"; exonnum "6"; txlen "1668";
chr6	sragcm37_mid	exon	11553389	11553460	0.0899332126457286	-	.	gene_id "ENSMUSG00000126578.1"; transcript_id "ENSMUSG00000126578.1_tx_26"; exon_id "chr6_11553389_11553460_-"; exonnum "5"; txlen "1491";
chr6	sragcm37_mid	exon	11553389	11553460	0.0899332126457286	-	.	gene_id "ENSMUSG00000126578.1"; transcript_id "ENSMUSG00000126578.1_tx_27"; exon_id "chr6_11553389_11553460_-"; exonnum "5"; txlen "1541";
chr6	sragcm37_mid	exon	11553389	11553460	0.0899332126457286	-	.	gene_id "ENSMUSG00000126578.1"; transcript_id "ENSMUSG00000126578.1_tx_28"; exon_id "chr6_11553389_11553460_-"; exonnum "6"; txlen "1718";
chr6	sragcm37_mid	exon	11553389	11553460	0.0899332126457286	-	.	gene_id "ENSMUSG00000126578.1"; transcript_id "ENSMUSG00000126578.1_tx_29"; exon_id "chr6_11553389_11553460_-"; exonnum "5"; txlen "1397";
chr6	sragcm37_mid	exon	11553389	11553460	0.178709845741941	-	.	gene_id "ENSMUSG00000126578.1"; transcript_id "ENSMUSG00000126578.1_tx_3"; exon_id "chr6_11553389_11553460_-"; exonnum "6"; txlen "1688";
chr6	sragcm37_mid	exon	11553389	11553460	0.0812314703279851	-	.	gene_id "ENSMUSG00000126578.1"; transcript_id "ENSMUSG00000126578.1_tx_30"; exon_id "chr6_11553389_11553460_-"; exonnum "6"; txlen "1574";
chr6	sragcm37_mid	exon	11553389	11553460	0.0812314703279851	-	.	gene_id "ENSMUSG00000126578.1"; transcript_id "ENSMUSG00000126578.1_tx_31"; exon_id "chr6_11553389_11553460_-"; exonnum "6"; txlen "1624";
chr6	sragcm37_mid	exon	11553389	11553460	0.0812314703279851	-	.	gene_id "ENSMUSG00000126578.1"; transcript_id "ENSMUSG00000126578.1_tx_32"; exon_id "chr6_11553389_11553460_-"; exonnum "5"; txlen "1447";
chr6	sragcm37_mid	exon	11553389	11553460	0.178709845741941	-	.	gene_id "ENSMUSG00000126578.1"; transcript_id "ENSMUSG00000126578.1_tx_4"; exon_id "chr6_11553389_11553460_-"; exonnum "6"; txlen "1594";
chr6	sragcm37_mid	exon	11553389	11553460	0.0240594561597374	-	.	gene_id "ENSMUSG00000126578.1"; transcript_id "ENSMUSG00000126578.1_tx_40"; exon_id "chr6_11553389_11553460_-"; exonnum "5"; txlen "1591";
chr6	sragcm37_mid	exon	11553389	11553460	0.0240594561597374	-	.	gene_id "ENSMUSG00000126578.1"; transcript_id "ENSMUSG00000126578.1_tx_41"; exon_id "chr6_11553389_11553460_-"; exonnum "6"; txlen "1768";
chr6	sragcm37_mid	exon	11553389	11553460	0.0221509877631224	-	.	gene_id "ENSMUSG00000126578.1"; transcript_id "ENSMUSG00000126578.1_tx_42"; exon_id "chr6_11553389_11553460_-"; exonnum "5"; txlen "1557";
chr6	sragcm37_mid	exon	11553389	11553460	0.0221509877631224	-	.	gene_id "ENSMUSG00000126578.1"; transcript_id "ENSMUSG00000126578.1_tx_43"; exon_id "chr6_11553389_11553460_-"; exonnum "6"; txlen "1734";
chr6	sragcm37_mid	exon	11553389	11553460	0.0221509877631224	-	.	gene_id "ENSMUSG00000126578.1"; transcript_id "ENSMUSG00000126578.1_tx_44"; exon_id "chr6_11553389_11553460_-"; exonnum "5"; txlen "1463";
chr6	sragcm37_mid	exon	11553389	11553460	0.0221509877631224	-	.	gene_id "ENSMUSG00000126578.1"; transcript_id "ENSMUSG00000126578.1_tx_45"; exon_id "chr6_11553389_11553460_-"; exonnum "6"; txlen "1640";
chr6	sragcm37_mid	exon	11553389	11553460	0.0210785306452787	-	.	gene_id "ENSMUSG00000126578.1"; transcript_id "ENSMUSG00000126578.1_tx_46"; exon_id "chr6_11553389_11553460_-"; exonnum "5"; txlen "1410";
chr6	sragcm37_mid	exon	11553389	11553460	0.0210785306452787	-	.	gene_id "ENSMUSG00000126578.1"; transcript_id "ENSMUSG00000126578.1_tx_47"; exon_id "chr6_11553389_11553460_-"; exonnum "5"; txlen "1490";
chr6	sragcm37_mid	exon	11553389	11553460	0.0210785306452787	-	.	gene_id "ENSMUSG00000126578.1"; transcript_id "ENSMUSG00000126578.1_tx_48"; exon_id "chr6_11553389_11553460_-"; exonnum "6"; txlen "1587";
chr6	sragcm37_mid	exon	11553389	11553460	0.0210785306452787	-	.	gene_id "ENSMUSG00000126578.1"; transcript_id "ENSMUSG00000126578.1_tx_49"; exon_id "chr6_11553389_11553460_-"; exonnum "6"; txlen "1667";
chr6	sragcm37_mid	exon	11553389	11553460	0.120878534675437	-	.	gene_id "ENSMUSG00000126578.1"; transcript_id "ENSMUSG00000126578.1_tx_5"; exon_id "chr6_11553389_11553460_-"; exonnum "5"; txlen "917";
chr6	sragcm37_mid	exon	11553389	11553460	0.0193821142927321	-	.	gene_id "ENSMUSG00000126578.1"; transcript_id "ENSMUSG00000126578.1_tx_50"; exon_id "chr6_11553389_11553460_-"; exonnum "5"; txlen "1140";
chr6	sragcm37_mid	exon	11553389	11553460	0.0193821142927321	-	.	gene_id "ENSMUSG00000126578.1"; transcript_id "ENSMUSG00000126578.1_tx_51"; exon_id "chr6_11553389_11553460_-"; exonnum "5"; txlen "1234";
chr6	sragcm37_mid	exon	11553389	11553460	0.0193821142927321	-	.	gene_id "ENSMUSG00000126578.1"; transcript_id "ENSMUSG00000126578.1_tx_52"; exon_id "chr6_11553389_11553460_-"; exonnum "6"; txlen "1411";
chr6	sragcm37_mid	exon	11553389	11553460	0.0193821142927321	-	.	gene_id "ENSMUSG00000126578.1"; transcript_id "ENSMUSG00000126578.1_tx_53"; exon_id "chr6_11553389_11553460_-"; exonnum "6"; txlen "1317";
chr6	sragcm37_mid	exon	11553389	11553460	0.0184591564692687	-	.	gene_id "ENSMUSG00000126578.1"; transcript_id "ENSMUSG00000126578.1_tx_54"; exon_id "chr6_11553389_11553460_-"; exonnum "5"; txlen "1020";
chr6	sragcm37_mid	exon	11553389	11553460	0.0184591564692687	-	.	gene_id "ENSMUSG00000126578.1"; transcript_id "ENSMUSG00000126578.1_tx_55"; exon_id "chr6_11553389_11553460_-"; exonnum "5"; txlen "1114";
chr6	sragcm37_mid	exon	11553389	11553460	0.0184591564692687	-	.	gene_id "ENSMUSG00000126578.1"; transcript_id "ENSMUSG00000126578.1_tx_56"; exon_id "chr6_11553389_11553460_-"; exonnum "5"; txlen "1160";
chr6	sragcm37_mid	exon	11553389	11553460	0.0184591564692687	-	.	gene_id "ENSMUSG00000126578.1"; transcript_id "ENSMUSG00000126578.1_tx_57"; exon_id "chr6_11553389_11553460_-"; exonnum "6"; txlen "1291";
chr6	sragcm37_mid	exon	11553389	11553460	0.0184591564692687	-	.	gene_id "ENSMUSG00000126578.1"; transcript_id "ENSMUSG00000126578.1_tx_58"; exon_id "chr6_11553389_11553460_-"; exonnum "6"; txlen "1197";
chr6	sragcm37_mid	exon	11553389	11553460	0.120878534675437	-	.	gene_id "ENSMUSG00000126578.1"; transcript_id "ENSMUSG00000126578.1_tx_6"; exon_id "chr6_11553389_11553460_-"; exonnum "5"; txlen "967";
chr6	sragcm37_mid	exon	11553389	11553460	0.0154306904575554	-	.	gene_id "ENSMUSG00000126578.1"; transcript_id "ENSMUSG00000126578.1_tx_62"; exon_id "chr6_11553389_11553460_-"; exonnum "4"; txlen "1411";
chr6	sragcm37_mid	exon	11553389	11553460	0.0154306904575554	-	.	gene_id "ENSMUSG00000126578.1"; transcript_id "ENSMUSG00000126578.1_tx_63"; exon_id "chr6_11553389_11553460_-"; exonnum "4"; txlen "1361";
chr6	sragcm37_mid	exon	11553389	11553460	0.0154306904575554	-	.	gene_id "ENSMUSG00000126578.1"; transcript_id "ENSMUSG00000126578.1_tx_64"; exon_id "chr6_11553389_11553460_-"; exonnum "4"; txlen "1267";
chr6	sragcm37_mid	exon	11553389	11553460	0.0154306904575554	-	.	gene_id "ENSMUSG00000126578.1"; transcript_id "ENSMUSG00000126578.1_tx_65"; exon_id "chr6_11553389_11553460_-"; exonnum "4"; txlen "1317";
chr6	sragcm37_mid	exon	11553389	11553460	0.0138443673519515	-	.	gene_id "ENSMUSG00000126578.1"; transcript_id "ENSMUSG00000126578.1_tx_68"; exon_id "chr6_11553389_11553460_-"; exonnum "5"; txlen "1637";
chr6	sragcm37_mid	exon	11553389	11553460	0.0138443673519515	-	.	gene_id "ENSMUSG00000126578.1"; transcript_id "ENSMUSG00000126578.1_tx_69"; exon_id "chr6_11553389_11553460_-"; exonnum "5"; txlen "1497";
chr6	sragcm37_mid	exon	11553389	11553460	0.120878534675437	-	.	gene_id "ENSMUSG00000126578.1"; transcript_id "ENSMUSG00000126578.1_tx_7"; exon_id "chr6_11553389_11553460_-"; exonnum "6"; txlen "1144";
chr6	sragcm37_mid	exon	11553389	11553460	0.0138443673519515	-	.	gene_id "ENSMUSG00000126578.1"; transcript_id "ENSMUSG00000126578.1_tx_70"; exon_id "chr6_11553389_11553460_-"; exonnum "6"; txlen "1814";
chr6	sragcm37_mid	exon	11553389	11553460	0.0138443673519515	-	.	gene_id "ENSMUSG00000126578.1"; transcript_id "ENSMUSG00000126578.1_tx_71"; exon_id "chr6_11553389_11553460_-"; exonnum "6"; txlen "1674";
chr6	sragcm37_mid	exon	11553389	11553460	0.0138443673519515	-	.	gene_id "ENSMUSG00000126578.1"; transcript_id "ENSMUSG00000126578.1_tx_72"; exon_id "chr6_11553389_11553460_-"; exonnum "5"; txlen "1543";
chr6	sragcm37_mid	exon	11553389	11553460	0.0138443673519515	-	.	gene_id "ENSMUSG00000126578.1"; transcript_id "ENSMUSG00000126578.1_tx_73"; exon_id "chr6_11553389_11553460_-"; exonnum "6"; txlen "1720";
chr6	sragcm37_mid	exon	11553389	11553460	0.0119984517050247	-	.	gene_id "ENSMUSG00000126578.1"; transcript_id "ENSMUSG00000126578.1_tx_75"; exon_id "chr6_11553389_11553460_-"; exonnum "5"; txlen "1456";
chr6	sragcm37_mid	exon	11553389	11553460	0.0119984517050247	-	.	gene_id "ENSMUSG00000126578.1"; transcript_id "ENSMUSG00000126578.1_tx_76"; exon_id "chr6_11553389_11553460_-"; exonnum "5"; txlen "1536";
chr6	sragcm37_mid	exon	11553389	11553460	0.0119984517050247	-	.	gene_id "ENSMUSG00000126578.1"; transcript_id "ENSMUSG00000126578.1_tx_77"; exon_id "chr6_11553389_11553460_-"; exonnum "5"; txlen "1316";
chr6	sragcm37_mid	exon	11553389	11553460	0.0119984517050247	-	.	gene_id "ENSMUSG00000126578.1"; transcript_id "ENSMUSG00000126578.1_tx_78"; exon_id "chr6_11553389_11553460_-"; exonnum "5"; txlen "1396";
chr6	sragcm37_mid	exon	11553389	11553460	0.0119984517050247	-	.	gene_id "ENSMUSG00000126578.1"; transcript_id "ENSMUSG00000126578.1_tx_79"; exon_id "chr6_11553389_11553460_-"; exonnum "5"; txlen "1362";
chr6	sragcm37_mid	exon	11553389	11553460	0.120878534675437	-	.	gene_id "ENSMUSG00000126578.1"; transcript_id "ENSMUSG00000126578.1_tx_8"; exon_id "chr6_11553389_11553460_-"; exonnum "6"; txlen "1094";
chr6	sragcm37_mid	exon	11553389	11553460	0.0119984517050247	-	.	gene_id "ENSMUSG00000126578.1"; transcript_id "ENSMUSG00000126578.1_tx_80"; exon_id "chr6_11553389_11553460_-"; exonnum "6"; txlen "1493";
chr6	sragcm37_mid	exon	11553389	11553460	0.0119984517050247	-	.	gene_id "ENSMUSG00000126578.1"; transcript_id "ENSMUSG00000126578.1_tx_81"; exon_id "chr6_11553389_11553460_-"; exonnum "6"; txlen "1633";
chr6	sragcm37_mid	exon	11553389	11553460	0.0119984517050247	-	.	gene_id "ENSMUSG00000126578.1"; transcript_id "ENSMUSG00000126578.1_tx_82"; exon_id "chr6_11553389_11553460_-"; exonnum "6"; txlen "1539";
chr6	sragcm37_mid	exon	11553389	11553460	0.0102150888077859	-	.	gene_id "ENSMUSG00000126578.1"; transcript_id "ENSMUSG00000126578.1_tx_84"; exon_id "chr6_11553389_11553460_-"; exonnum "5"; txlen "1541";
chr6	sragcm37_mid	exon	11553389	11553460	0.120878534675437	-	.	gene_id "ENSMUSG00000126578.1"; transcript_id "ENSMUSG00000126578.1_tx_9"; exon_id "chr6_11553389_11553460_-"; exonnum "5"; txlen "823";
chr6	sragcm37_mid	exon	11554717	11554816	0.194400128740819	-	.	gene_id "ENSMUSG00000126578.1"; transcript_id "ENSMUSG00000126578.1_tx_1"; exon_id "chr6_11554717_11554816_-"; exonnum "4"; txlen "1511";
chr6	sragcm37_mid	exon	11554717	11554816	0.120878534675437	-	.	gene_id "ENSMUSG00000126578.1"; transcript_id "ENSMUSG00000126578.1_tx_10"; exon_id "chr6_11554717_11554816_-"; exonnum "4"; txlen "873";
chr6	sragcm37_mid	exon	11554717	11554816	0.120878534675437	-	.	gene_id "ENSMUSG00000126578.1"; transcript_id "ENSMUSG00000126578.1_tx_11"; exon_id "chr6_11554717_11554816_-"; exonnum "4"; txlen "997";
chr6	sragcm37_mid	exon	11554717	11554816	0.120878534675437	-	.	gene_id "ENSMUSG00000126578.1"; transcript_id "ENSMUSG00000126578.1_tx_12"; exon_id "chr6_11554717_11554816_-"; exonnum "5"; txlen "1000";
chr6	sragcm37_mid	exon	11554717	11554816	0.112176792357694	-	.	gene_id "ENSMUSG00000126578.1"; transcript_id "ENSMUSG00000126578.1_tx_13"; exon_id "chr6_11554717_11554816_-"; exonnum "5"; txlen "1124";
chr6	sragcm37_mid	exon	11554717	11554816	0.112176792357694	-	.	gene_id "ENSMUSG00000126578.1"; transcript_id "ENSMUSG00000126578.1_tx_14"; exon_id "chr6_11554717_11554816_-"; exonnum "4"; txlen "947";
chr6	sragcm37_mid	exon	11554717	11554816	0.112176792357694	-	.	gene_id "ENSMUSG00000126578.1"; transcript_id "ENSMUSG00000126578.1_tx_15"; exon_id "chr6_11554717_11554816_-"; exonnum "5"; txlen "1050";
chr6	sragcm37_mid	exon	11554717	11554816	0.112176792357694	-	.	gene_id "ENSMUSG00000126578.1"; transcript_id "ENSMUSG00000126578.1_tx_16"; exon_id "chr6_11554717_11554816_-"; exonnum "5"; txlen "1174";
chr6	sragcm37_mid	exon	11554717	11554816	0.112176792357694	-	.	gene_id "ENSMUSG00000126578.1"; transcript_id "ENSMUSG00000126578.1_tx_17"; exon_id "chr6_11554717_11554816_-"; exonnum "4"; txlen "853";
chr6	sragcm37_mid	exon	11554717	11554816	0.112176792357694	-	.	gene_id "ENSMUSG00000126578.1"; transcript_id "ENSMUSG00000126578.1_tx_18"; exon_id "chr6_11554717_11554816_-"; exonnum "5"; txlen "1030";
chr6	sragcm37_mid	exon	11554717	11554816	0.112176792357694	-	.	gene_id "ENSMUSG00000126578.1"; transcript_id "ENSMUSG00000126578.1_tx_19"; exon_id "chr6_11554717_11554816_-"; exonnum "5"; txlen "1080";
chr6	sragcm37_mid	exon	11554717	11554816	0.182401677035795	-	.	gene_id "ENSMUSG00000126578.1"; transcript_id "ENSMUSG00000126578.1_tx_2"; exon_id "chr6_11554717_11554816_-"; exonnum "4"; txlen "1417";
chr6	sragcm37_mid	exon	11554717	11554816	0.112176792357694	-	.	gene_id "ENSMUSG00000126578.1"; transcript_id "ENSMUSG00000126578.1_tx_20"; exon_id "chr6_11554717_11554816_-"; exonnum "4"; txlen "903";
chr6	sragcm37_mid	exon	11554717	11554816	0.101181388571012	-	.	gene_id "ENSMUSG00000126578.1"; transcript_id "ENSMUSG00000126578.1_tx_21"; exon_id "chr6_11554717_11554816_-"; exonnum "4"; txlen "1461";
chr6	sragcm37_mid	exon	11554717	11554816	0.101181388571012	-	.	gene_id "ENSMUSG00000126578.1"; transcript_id "ENSMUSG00000126578.1_tx_22"; exon_id "chr6_11554717_11554816_-"; exonnum "5"; txlen "1638";
chr6	sragcm37_mid	exon	11554717	11554816	0.101181388571012	-	.	gene_id "ENSMUSG00000126578.1"; transcript_id "ENSMUSG00000126578.1_tx_23"; exon_id "chr6_11554717_11554816_-"; exonnum "5"; txlen "1544";
chr6	sragcm37_mid	exon	11554717	11554816	0.101181388571012	-	.	gene_id "ENSMUSG00000126578.1"; transcript_id "ENSMUSG00000126578.1_tx_24"; exon_id "chr6_11554717_11554816_-"; exonnum "4"; txlen "1367";
chr6	sragcm37_mid	exon	11554717	11554816	0.0899332126457286	-	.	gene_id "ENSMUSG00000126578.1"; transcript_id "ENSMUSG00000126578.1_tx_25"; exon_id "chr6_11554717_11554816_-"; exonnum "5"; txlen "1668";
chr6	sragcm37_mid	exon	11554717	11554816	0.0899332126457286	-	.	gene_id "ENSMUSG00000126578.1"; transcript_id "ENSMUSG00000126578.1_tx_26"; exon_id "chr6_11554717_11554816_-"; exonnum "4"; txlen "1491";
chr6	sragcm37_mid	exon	11554717	11554816	0.0899332126457286	-	.	gene_id "ENSMUSG00000126578.1"; transcript_id "ENSMUSG00000126578.1_tx_27"; exon_id "chr6_11554717_11554816_-"; exonnum "4"; txlen "1541";
chr6	sragcm37_mid	exon	11554717	11554816	0.0899332126457286	-	.	gene_id "ENSMUSG00000126578.1"; transcript_id "ENSMUSG00000126578.1_tx_28"; exon_id "chr6_11554717_11554816_-"; exonnum "5"; txlen "1718";
chr6	sragcm37_mid	exon	11554717	11554816	0.0899332126457286	-	.	gene_id "ENSMUSG00000126578.1"; transcript_id "ENSMUSG00000126578.1_tx_29"; exon_id "chr6_11554717_11554816_-"; exonnum "4"; txlen "1397";
chr6	sragcm37_mid	exon	11554717	11554816	0.178709845741941	-	.	gene_id "ENSMUSG00000126578.1"; transcript_id "ENSMUSG00000126578.1_tx_3"; exon_id "chr6_11554717_11554816_-"; exonnum "5"; txlen "1688";
chr6	sragcm37_mid	exon	11554717	11554816	0.0812314703279851	-	.	gene_id "ENSMUSG00000126578.1"; transcript_id "ENSMUSG00000126578.1_tx_30"; exon_id "chr6_11554717_11554816_-"; exonnum "5"; txlen "1574";
chr6	sragcm37_mid	exon	11554717	11554816	0.0812314703279851	-	.	gene_id "ENSMUSG00000126578.1"; transcript_id "ENSMUSG00000126578.1_tx_31"; exon_id "chr6_11554717_11554816_-"; exonnum "5"; txlen "1624";
chr6	sragcm37_mid	exon	11554717	11554816	0.0812314703279851	-	.	gene_id "ENSMUSG00000126578.1"; transcript_id "ENSMUSG00000126578.1_tx_32"; exon_id "chr6_11554717_11554816_-"; exonnum "4"; txlen "1447";
chr6	sragcm37_mid	exon	11554717	11554816	0.178709845741941	-	.	gene_id "ENSMUSG00000126578.1"; transcript_id "ENSMUSG00000126578.1_tx_4"; exon_id "chr6_11554717_11554816_-"; exonnum "5"; txlen "1594";
chr6	sragcm37_mid	exon	11554717	11554816	0.0240594561597374	-	.	gene_id "ENSMUSG00000126578.1"; transcript_id "ENSMUSG00000126578.1_tx_40"; exon_id "chr6_11554717_11554816_-"; exonnum "4"; txlen "1591";
chr6	sragcm37_mid	exon	11554717	11554816	0.0240594561597374	-	.	gene_id "ENSMUSG00000126578.1"; transcript_id "ENSMUSG00000126578.1_tx_41"; exon_id "chr6_11554717_11554816_-"; exonnum "5"; txlen "1768";
chr6	sragcm37_mid	exon	11554717	11554816	0.0221509877631224	-	.	gene_id "ENSMUSG00000126578.1"; transcript_id "ENSMUSG00000126578.1_tx_42"; exon_id "chr6_11554717_11554816_-"; exonnum "4"; txlen "1557";
chr6	sragcm37_mid	exon	11554717	11554816	0.0221509877631224	-	.	gene_id "ENSMUSG00000126578.1"; transcript_id "ENSMUSG00000126578.1_tx_43"; exon_id "chr6_11554717_11554816_-"; exonnum "5"; txlen "1734";
chr6	sragcm37_mid	exon	11554717	11554816	0.0221509877631224	-	.	gene_id "ENSMUSG00000126578.1"; transcript_id "ENSMUSG00000126578.1_tx_44"; exon_id "chr6_11554717_11554816_-"; exonnum "4"; txlen "1463";
chr6	sragcm37_mid	exon	11554717	11554816	0.0221509877631224	-	.	gene_id "ENSMUSG00000126578.1"; transcript_id "ENSMUSG00000126578.1_tx_45"; exon_id "chr6_11554717_11554816_-"; exonnum "5"; txlen "1640";
chr6	sragcm37_mid	exon	11554717	11554816	0.0210785306452787	-	.	gene_id "ENSMUSG00000126578.1"; transcript_id "ENSMUSG00000126578.1_tx_46"; exon_id "chr6_11554717_11554816_-"; exonnum "4"; txlen "1410";
chr6	sragcm37_mid	exon	11554717	11554816	0.0210785306452787	-	.	gene_id "ENSMUSG00000126578.1"; transcript_id "ENSMUSG00000126578.1_tx_47"; exon_id "chr6_11554717_11554816_-"; exonnum "4"; txlen "1490";
chr6	sragcm37_mid	exon	11554717	11554816	0.0210785306452787	-	.	gene_id "ENSMUSG00000126578.1"; transcript_id "ENSMUSG00000126578.1_tx_48"; exon_id "chr6_11554717_11554816_-"; exonnum "5"; txlen "1587";
chr6	sragcm37_mid	exon	11554717	11554816	0.0210785306452787	-	.	gene_id "ENSMUSG00000126578.1"; transcript_id "ENSMUSG00000126578.1_tx_49"; exon_id "chr6_11554717_11554816_-"; exonnum "5"; txlen "1667";
chr6	sragcm37_mid	exon	11554717	11554816	0.120878534675437	-	.	gene_id "ENSMUSG00000126578.1"; transcript_id "ENSMUSG00000126578.1_tx_5"; exon_id "chr6_11554717_11554816_-"; exonnum "4"; txlen "917";
chr6	sragcm37_mid	exon	11554717	11554816	0.0193821142927321	-	.	gene_id "ENSMUSG00000126578.1"; transcript_id "ENSMUSG00000126578.1_tx_50"; exon_id "chr6_11554717_11554816_-"; exonnum "4"; txlen "1140";
chr6	sragcm37_mid	exon	11554717	11554816	0.0193821142927321	-	.	gene_id "ENSMUSG00000126578.1"; transcript_id "ENSMUSG00000126578.1_tx_51"; exon_id "chr6_11554717_11554816_-"; exonnum "4"; txlen "1234";
chr6	sragcm37_mid	exon	11554717	11554816	0.0193821142927321	-	.	gene_id "ENSMUSG00000126578.1"; transcript_id "ENSMUSG00000126578.1_tx_52"; exon_id "chr6_11554717_11554816_-"; exonnum "5"; txlen "1411";
chr6	sragcm37_mid	exon	11554717	11554816	0.0193821142927321	-	.	gene_id "ENSMUSG00000126578.1"; transcript_id "ENSMUSG00000126578.1_tx_53"; exon_id "chr6_11554717_11554816_-"; exonnum "5"; txlen "1317";
chr6	sragcm37_mid	exon	11554717	11554816	0.0184591564692687	-	.	gene_id "ENSMUSG00000126578.1"; transcript_id "ENSMUSG00000126578.1_tx_54"; exon_id "chr6_11554717_11554816_-"; exonnum "4"; txlen "1020";
chr6	sragcm37_mid	exon	11554717	11554816	0.0184591564692687	-	.	gene_id "ENSMUSG00000126578.1"; transcript_id "ENSMUSG00000126578.1_tx_55"; exon_id "chr6_11554717_11554816_-"; exonnum "4"; txlen "1114";
chr6	sragcm37_mid	exon	11554717	11554816	0.0184591564692687	-	.	gene_id "ENSMUSG00000126578.1"; transcript_id "ENSMUSG00000126578.1_tx_56"; exon_id "chr6_11554717_11554816_-"; exonnum "4"; txlen "1160";
chr6	sragcm37_mid	exon	11554717	11554816	0.0184591564692687	-	.	gene_id "ENSMUSG00000126578.1"; transcript_id "ENSMUSG00000126578.1_tx_57"; exon_id "chr6_11554717_11554816_-"; exonnum "5"; txlen "1291";
chr6	sragcm37_mid	exon	11554717	11554816	0.0184591564692687	-	.	gene_id "ENSMUSG00000126578.1"; transcript_id "ENSMUSG00000126578.1_tx_58"; exon_id "chr6_11554717_11554816_-"; exonnum "5"; txlen "1197";
chr6	sragcm37_mid	exon	11554717	11554816	0.120878534675437	-	.	gene_id "ENSMUSG00000126578.1"; transcript_id "ENSMUSG00000126578.1_tx_6"; exon_id "chr6_11554717_11554816_-"; exonnum "4"; txlen "967";
chr6	sragcm37_mid	exon	11554717	11554816	0.0138443673519515	-	.	gene_id "ENSMUSG00000126578.1"; transcript_id "ENSMUSG00000126578.1_tx_68"; exon_id "chr6_11554717_11554816_-"; exonnum "4"; txlen "1637";
chr6	sragcm37_mid	exon	11554717	11554816	0.0138443673519515	-	.	gene_id "ENSMUSG00000126578.1"; transcript_id "ENSMUSG00000126578.1_tx_69"; exon_id "chr6_11554717_11554816_-"; exonnum "4"; txlen "1497";
chr6	sragcm37_mid	exon	11554717	11554816	0.120878534675437	-	.	gene_id "ENSMUSG00000126578.1"; transcript_id "ENSMUSG00000126578.1_tx_7"; exon_id "chr6_11554717_11554816_-"; exonnum "5"; txlen "1144";
chr6	sragcm37_mid	exon	11554717	11554816	0.0138443673519515	-	.	gene_id "ENSMUSG00000126578.1"; transcript_id "ENSMUSG00000126578.1_tx_70"; exon_id "chr6_11554717_11554816_-"; exonnum "5"; txlen "1814";
chr6	sragcm37_mid	exon	11554717	11554816	0.0138443673519515	-	.	gene_id "ENSMUSG00000126578.1"; transcript_id "ENSMUSG00000126578.1_tx_71"; exon_id "chr6_11554717_11554816_-"; exonnum "5"; txlen "1674";
chr6	sragcm37_mid	exon	11554717	11554816	0.0138443673519515	-	.	gene_id "ENSMUSG00000126578.1"; transcript_id "ENSMUSG00000126578.1_tx_72"; exon_id "chr6_11554717_11554816_-"; exonnum "4"; txlen "1543";
chr6	sragcm37_mid	exon	11554717	11554816	0.0138443673519515	-	.	gene_id "ENSMUSG00000126578.1"; transcript_id "ENSMUSG00000126578.1_tx_73"; exon_id "chr6_11554717_11554816_-"; exonnum "5"; txlen "1720";
chr6	sragcm37_mid	exon	11554717	11554816	0.0119984517050247	-	.	gene_id "ENSMUSG00000126578.1"; transcript_id "ENSMUSG00000126578.1_tx_75"; exon_id "chr6_11554717_11554816_-"; exonnum "4"; txlen "1456";
chr6	sragcm37_mid	exon	11554717	11554816	0.0119984517050247	-	.	gene_id "ENSMUSG00000126578.1"; transcript_id "ENSMUSG00000126578.1_tx_76"; exon_id "chr6_11554717_11554816_-"; exonnum "4"; txlen "1536";
chr6	sragcm37_mid	exon	11554717	11554816	0.0119984517050247	-	.	gene_id "ENSMUSG00000126578.1"; transcript_id "ENSMUSG00000126578.1_tx_77"; exon_id "chr6_11554717_11554816_-"; exonnum "4"; txlen "1316";
chr6	sragcm37_mid	exon	11554717	11554816	0.0119984517050247	-	.	gene_id "ENSMUSG00000126578.1"; transcript_id "ENSMUSG00000126578.1_tx_78"; exon_id "chr6_11554717_11554816_-"; exonnum "4"; txlen "1396";
chr6	sragcm37_mid	exon	11554717	11554816	0.0119984517050247	-	.	gene_id "ENSMUSG00000126578.1"; transcript_id "ENSMUSG00000126578.1_tx_79"; exon_id "chr6_11554717_11554816_-"; exonnum "4"; txlen "1362";
chr6	sragcm37_mid	exon	11554717	11554816	0.120878534675437	-	.	gene_id "ENSMUSG00000126578.1"; transcript_id "ENSMUSG00000126578.1_tx_8"; exon_id "chr6_11554717_11554816_-"; exonnum "5"; txlen "1094";
chr6	sragcm37_mid	exon	11554717	11554816	0.0119984517050247	-	.	gene_id "ENSMUSG00000126578.1"; transcript_id "ENSMUSG00000126578.1_tx_80"; exon_id "chr6_11554717_11554816_-"; exonnum "5"; txlen "1493";
chr6	sragcm37_mid	exon	11554717	11554816	0.0119984517050247	-	.	gene_id "ENSMUSG00000126578.1"; transcript_id "ENSMUSG00000126578.1_tx_81"; exon_id "chr6_11554717_11554816_-"; exonnum "5"; txlen "1633";
chr6	sragcm37_mid	exon	11554717	11554816	0.0119984517050247	-	.	gene_id "ENSMUSG00000126578.1"; transcript_id "ENSMUSG00000126578.1_tx_82"; exon_id "chr6_11554717_11554816_-"; exonnum "5"; txlen "1539";
chr6	sragcm37_mid	exon	11554717	11554816	0.0102150888077859	-	.	gene_id "ENSMUSG00000126578.1"; transcript_id "ENSMUSG00000126578.1_tx_84"; exon_id "chr6_11554717_11554816_-"; exonnum "4"; txlen "1541";
chr6	sragcm37_mid	exon	11554717	11554816	0.120878534675437	-	.	gene_id "ENSMUSG00000126578.1"; transcript_id "ENSMUSG00000126578.1_tx_9"; exon_id "chr6_11554717_11554816_-"; exonnum "4"; txlen "823";
chr6	sragcm37_mid	exon	11555131	11555307	0.120878534675437	-	.	gene_id "ENSMUSG00000126578.1"; transcript_id "ENSMUSG00000126578.1_tx_12"; exon_id "chr6_11555131_11555307_-"; exonnum "4"; txlen "1000";
chr6	sragcm37_mid	exon	11555131	11555307	0.112176792357694	-	.	gene_id "ENSMUSG00000126578.1"; transcript_id "ENSMUSG00000126578.1_tx_13"; exon_id "chr6_11555131_11555307_-"; exonnum "4"; txlen "1124";
chr6	sragcm37_mid	exon	11555131	11555307	0.112176792357694	-	.	gene_id "ENSMUSG00000126578.1"; transcript_id "ENSMUSG00000126578.1_tx_15"; exon_id "chr6_11555131_11555307_-"; exonnum "4"; txlen "1050";
chr6	sragcm37_mid	exon	11555131	11555307	0.112176792357694	-	.	gene_id "ENSMUSG00000126578.1"; transcript_id "ENSMUSG00000126578.1_tx_16"; exon_id "chr6_11555131_11555307_-"; exonnum "4"; txlen "1174";
chr6	sragcm37_mid	exon	11555131	11555307	0.112176792357694	-	.	gene_id "ENSMUSG00000126578.1"; transcript_id "ENSMUSG00000126578.1_tx_18"; exon_id "chr6_11555131_11555307_-"; exonnum "4"; txlen "1030";
chr6	sragcm37_mid	exon	11555131	11555307	0.112176792357694	-	.	gene_id "ENSMUSG00000126578.1"; transcript_id "ENSMUSG00000126578.1_tx_19"; exon_id "chr6_11555131_11555307_-"; exonnum "4"; txlen "1080";
chr6	sragcm37_mid	exon	11555131	11555307	0.101181388571012	-	.	gene_id "ENSMUSG00000126578.1"; transcript_id "ENSMUSG00000126578.1_tx_22"; exon_id "chr6_11555131_11555307_-"; exonnum "4"; txlen "1638";
chr6	sragcm37_mid	exon	11555131	11555307	0.101181388571012	-	.	gene_id "ENSMUSG00000126578.1"; transcript_id "ENSMUSG00000126578.1_tx_23"; exon_id "chr6_11555131_11555307_-"; exonnum "4"; txlen "1544";
chr6	sragcm37_mid	exon	11555131	11555307	0.0899332126457286	-	.	gene_id "ENSMUSG00000126578.1"; transcript_id "ENSMUSG00000126578.1_tx_25"; exon_id "chr6_11555131_11555307_-"; exonnum "4"; txlen "1668";
chr6	sragcm37_mid	exon	11555131	11555307	0.0899332126457286	-	.	gene_id "ENSMUSG00000126578.1"; transcript_id "ENSMUSG00000126578.1_tx_28"; exon_id "chr6_11555131_11555307_-"; exonnum "4"; txlen "1718";
chr6	sragcm37_mid	exon	11555131	11555307	0.178709845741941	-	.	gene_id "ENSMUSG00000126578.1"; transcript_id "ENSMUSG00000126578.1_tx_3"; exon_id "chr6_11555131_11555307_-"; exonnum "4"; txlen "1688";
chr6	sragcm37_mid	exon	11555131	11555307	0.0812314703279851	-	.	gene_id "ENSMUSG00000126578.1"; transcript_id "ENSMUSG00000126578.1_tx_30"; exon_id "chr6_11555131_11555307_-"; exonnum "4"; txlen "1574";
chr6	sragcm37_mid	exon	11555131	11555307	0.0812314703279851	-	.	gene_id "ENSMUSG00000126578.1"; transcript_id "ENSMUSG00000126578.1_tx_31"; exon_id "chr6_11555131_11555307_-"; exonnum "4"; txlen "1624";
chr6	sragcm37_mid	exon	11555131	11555307	0.178709845741941	-	.	gene_id "ENSMUSG00000126578.1"; transcript_id "ENSMUSG00000126578.1_tx_4"; exon_id "chr6_11555131_11555307_-"; exonnum "4"; txlen "1594";
chr6	sragcm37_mid	exon	11555131	11555307	0.0240594561597374	-	.	gene_id "ENSMUSG00000126578.1"; transcript_id "ENSMUSG00000126578.1_tx_41"; exon_id "chr6_11555131_11555307_-"; exonnum "4"; txlen "1768";
chr6	sragcm37_mid	exon	11555131	11555307	0.0221509877631224	-	.	gene_id "ENSMUSG00000126578.1"; transcript_id "ENSMUSG00000126578.1_tx_43"; exon_id "chr6_11555131_11555307_-"; exonnum "4"; txlen "1734";
chr6	sragcm37_mid	exon	11555131	11555307	0.0221509877631224	-	.	gene_id "ENSMUSG00000126578.1"; transcript_id "ENSMUSG00000126578.1_tx_45"; exon_id "chr6_11555131_11555307_-"; exonnum "4"; txlen "1640";
chr6	sragcm37_mid	exon	11555131	11555307	0.0210785306452787	-	.	gene_id "ENSMUSG00000126578.1"; transcript_id "ENSMUSG00000126578.1_tx_48"; exon_id "chr6_11555131_11555307_-"; exonnum "4"; txlen "1587";
chr6	sragcm37_mid	exon	11555131	11555307	0.0210785306452787	-	.	gene_id "ENSMUSG00000126578.1"; transcript_id "ENSMUSG00000126578.1_tx_49"; exon_id "chr6_11555131_11555307_-"; exonnum "4"; txlen "1667";
chr6	sragcm37_mid	exon	11555131	11555307	0.0193821142927321	-	.	gene_id "ENSMUSG00000126578.1"; transcript_id "ENSMUSG00000126578.1_tx_52"; exon_id "chr6_11555131_11555307_-"; exonnum "4"; txlen "1411";
chr6	sragcm37_mid	exon	11555131	11555307	0.0193821142927321	-	.	gene_id "ENSMUSG00000126578.1"; transcript_id "ENSMUSG00000126578.1_tx_53"; exon_id "chr6_11555131_11555307_-"; exonnum "4"; txlen "1317";
chr6	sragcm37_mid	exon	11555131	11555307	0.0184591564692687	-	.	gene_id "ENSMUSG00000126578.1"; transcript_id "ENSMUSG00000126578.1_tx_57"; exon_id "chr6_11555131_11555307_-"; exonnum "4"; txlen "1291";
chr6	sragcm37_mid	exon	11555131	11555307	0.0184591564692687	-	.	gene_id "ENSMUSG00000126578.1"; transcript_id "ENSMUSG00000126578.1_tx_58"; exon_id "chr6_11555131_11555307_-"; exonnum "4"; txlen "1197";
chr6	sragcm37_mid	exon	11555131	11555307	0.120878534675437	-	.	gene_id "ENSMUSG00000126578.1"; transcript_id "ENSMUSG00000126578.1_tx_7"; exon_id "chr6_11555131_11555307_-"; exonnum "4"; txlen "1144";
chr6	sragcm37_mid	exon	11555131	11555307	0.0138443673519515	-	.	gene_id "ENSMUSG00000126578.1"; transcript_id "ENSMUSG00000126578.1_tx_70"; exon_id "chr6_11555131_11555307_-"; exonnum "4"; txlen "1814";
chr6	sragcm37_mid	exon	11555131	11555307	0.0138443673519515	-	.	gene_id "ENSMUSG00000126578.1"; transcript_id "ENSMUSG00000126578.1_tx_71"; exon_id "chr6_11555131_11555307_-"; exonnum "4"; txlen "1674";
chr6	sragcm37_mid	exon	11555131	11555307	0.0138443673519515	-	.	gene_id "ENSMUSG00000126578.1"; transcript_id "ENSMUSG00000126578.1_tx_73"; exon_id "chr6_11555131_11555307_-"; exonnum "4"; txlen "1720";
chr6	sragcm37_mid	exon	11555131	11555307	0.120878534675437	-	.	gene_id "ENSMUSG00000126578.1"; transcript_id "ENSMUSG00000126578.1_tx_8"; exon_id "chr6_11555131_11555307_-"; exonnum "4"; txlen "1094";
chr6	sragcm37_mid	exon	11555131	11555307	0.0119984517050247	-	.	gene_id "ENSMUSG00000126578.1"; transcript_id "ENSMUSG00000126578.1_tx_80"; exon_id "chr6_11555131_11555307_-"; exonnum "4"; txlen "1493";
chr6	sragcm37_mid	exon	11555131	11555307	0.0119984517050247	-	.	gene_id "ENSMUSG00000126578.1"; transcript_id "ENSMUSG00000126578.1_tx_81"; exon_id "chr6_11555131_11555307_-"; exonnum "4"; txlen "1633";
chr6	sragcm37_mid	exon	11555131	11555307	0.0119984517050247	-	.	gene_id "ENSMUSG00000126578.1"; transcript_id "ENSMUSG00000126578.1_tx_82"; exon_id "chr6_11555131_11555307_-"; exonnum "4"; txlen "1539";
chr6	sragcm37_mid	exon	11555419	11555469	0.194400128740819	-	.	gene_id "ENSMUSG00000126578.1"; transcript_id "ENSMUSG00000126578.1_tx_1"; exon_id "chr6_11555419_11555469_-"; exonnum "3"; txlen "1511";
chr6	sragcm37_mid	exon	11555419	11555469	0.120878534675437	-	.	gene_id "ENSMUSG00000126578.1"; transcript_id "ENSMUSG00000126578.1_tx_10"; exon_id "chr6_11555419_11555469_-"; exonnum "3"; txlen "873";
chr6	sragcm37_mid	exon	11555419	11555469	0.120878534675437	-	.	gene_id "ENSMUSG00000126578.1"; transcript_id "ENSMUSG00000126578.1_tx_11"; exon_id "chr6_11555419_11555469_-"; exonnum "3"; txlen "997";
chr6	sragcm37_mid	exon	11555419	11555469	0.120878534675437	-	.	gene_id "ENSMUSG00000126578.1"; transcript_id "ENSMUSG00000126578.1_tx_12"; exon_id "chr6_11555419_11555469_-"; exonnum "3"; txlen "1000";
chr6	sragcm37_mid	exon	11555419	11555469	0.112176792357694	-	.	gene_id "ENSMUSG00000126578.1"; transcript_id "ENSMUSG00000126578.1_tx_13"; exon_id "chr6_11555419_11555469_-"; exonnum "3"; txlen "1124";
chr6	sragcm37_mid	exon	11555419	11555469	0.112176792357694	-	.	gene_id "ENSMUSG00000126578.1"; transcript_id "ENSMUSG00000126578.1_tx_14"; exon_id "chr6_11555419_11555469_-"; exonnum "3"; txlen "947";
chr6	sragcm37_mid	exon	11555419	11555469	0.112176792357694	-	.	gene_id "ENSMUSG00000126578.1"; transcript_id "ENSMUSG00000126578.1_tx_15"; exon_id "chr6_11555419_11555469_-"; exonnum "3"; txlen "1050";
chr6	sragcm37_mid	exon	11555419	11555469	0.112176792357694	-	.	gene_id "ENSMUSG00000126578.1"; transcript_id "ENSMUSG00000126578.1_tx_16"; exon_id "chr6_11555419_11555469_-"; exonnum "3"; txlen "1174";
chr6	sragcm37_mid	exon	11555419	11555469	0.112176792357694	-	.	gene_id "ENSMUSG00000126578.1"; transcript_id "ENSMUSG00000126578.1_tx_17"; exon_id "chr6_11555419_11555469_-"; exonnum "3"; txlen "853";
chr6	sragcm37_mid	exon	11555419	11555469	0.112176792357694	-	.	gene_id "ENSMUSG00000126578.1"; transcript_id "ENSMUSG00000126578.1_tx_18"; exon_id "chr6_11555419_11555469_-"; exonnum "3"; txlen "1030";
chr6	sragcm37_mid	exon	11555419	11555469	0.112176792357694	-	.	gene_id "ENSMUSG00000126578.1"; transcript_id "ENSMUSG00000126578.1_tx_19"; exon_id "chr6_11555419_11555469_-"; exonnum "3"; txlen "1080";
chr6	sragcm37_mid	exon	11555419	11555469	0.182401677035795	-	.	gene_id "ENSMUSG00000126578.1"; transcript_id "ENSMUSG00000126578.1_tx_2"; exon_id "chr6_11555419_11555469_-"; exonnum "3"; txlen "1417";
chr6	sragcm37_mid	exon	11555419	11555469	0.112176792357694	-	.	gene_id "ENSMUSG00000126578.1"; transcript_id "ENSMUSG00000126578.1_tx_20"; exon_id "chr6_11555419_11555469_-"; exonnum "3"; txlen "903";
chr6	sragcm37_mid	exon	11555419	11555469	0.101181388571012	-	.	gene_id "ENSMUSG00000126578.1"; transcript_id "ENSMUSG00000126578.1_tx_21"; exon_id "chr6_11555419_11555469_-"; exonnum "3"; txlen "1461";
chr6	sragcm37_mid	exon	11555419	11555469	0.101181388571012	-	.	gene_id "ENSMUSG00000126578.1"; transcript_id "ENSMUSG00000126578.1_tx_22"; exon_id "chr6_11555419_11555469_-"; exonnum "3"; txlen "1638";
chr6	sragcm37_mid	exon	11555419	11555469	0.101181388571012	-	.	gene_id "ENSMUSG00000126578.1"; transcript_id "ENSMUSG00000126578.1_tx_23"; exon_id "chr6_11555419_11555469_-"; exonnum "3"; txlen "1544";
chr6	sragcm37_mid	exon	11555419	11555469	0.101181388571012	-	.	gene_id "ENSMUSG00000126578.1"; transcript_id "ENSMUSG00000126578.1_tx_24"; exon_id "chr6_11555419_11555469_-"; exonnum "3"; txlen "1367";
chr6	sragcm37_mid	exon	11555419	11555469	0.0899332126457286	-	.	gene_id "ENSMUSG00000126578.1"; transcript_id "ENSMUSG00000126578.1_tx_25"; exon_id "chr6_11555419_11555469_-"; exonnum "3"; txlen "1668";
chr6	sragcm37_mid	exon	11555419	11555469	0.0899332126457286	-	.	gene_id "ENSMUSG00000126578.1"; transcript_id "ENSMUSG00000126578.1_tx_26"; exon_id "chr6_11555419_11555469_-"; exonnum "3"; txlen "1491";
chr6	sragcm37_mid	exon	11555419	11555469	0.0899332126457286	-	.	gene_id "ENSMUSG00000126578.1"; transcript_id "ENSMUSG00000126578.1_tx_27"; exon_id "chr6_11555419_11555469_-"; exonnum "3"; txlen "1541";
chr6	sragcm37_mid	exon	11555419	11555469	0.0899332126457286	-	.	gene_id "ENSMUSG00000126578.1"; transcript_id "ENSMUSG00000126578.1_tx_28"; exon_id "chr6_11555419_11555469_-"; exonnum "3"; txlen "1718";
chr6	sragcm37_mid	exon	11555419	11555469	0.0899332126457286	-	.	gene_id "ENSMUSG00000126578.1"; transcript_id "ENSMUSG00000126578.1_tx_29"; exon_id "chr6_11555419_11555469_-"; exonnum "3"; txlen "1397";
chr6	sragcm37_mid	exon	11555419	11555469	0.178709845741941	-	.	gene_id "ENSMUSG00000126578.1"; transcript_id "ENSMUSG00000126578.1_tx_3"; exon_id "chr6_11555419_11555469_-"; exonnum "3"; txlen "1688";
chr6	sragcm37_mid	exon	11555419	11555469	0.0812314703279851	-	.	gene_id "ENSMUSG00000126578.1"; transcript_id "ENSMUSG00000126578.1_tx_30"; exon_id "chr6_11555419_11555469_-"; exonnum "3"; txlen "1574";
chr6	sragcm37_mid	exon	11555419	11555469	0.0812314703279851	-	.	gene_id "ENSMUSG00000126578.1"; transcript_id "ENSMUSG00000126578.1_tx_31"; exon_id "chr6_11555419_11555469_-"; exonnum "3"; txlen "1624";
chr6	sragcm37_mid	exon	11555419	11555469	0.0812314703279851	-	.	gene_id "ENSMUSG00000126578.1"; transcript_id "ENSMUSG00000126578.1_tx_32"; exon_id "chr6_11555419_11555469_-"; exonnum "3"; txlen "1447";
chr6	sragcm37_mid	exon	11555419	11555469	0.178709845741941	-	.	gene_id "ENSMUSG00000126578.1"; transcript_id "ENSMUSG00000126578.1_tx_4"; exon_id "chr6_11555419_11555469_-"; exonnum "3"; txlen "1594";
chr6	sragcm37_mid	exon	11555419	11555469	0.0240594561597374	-	.	gene_id "ENSMUSG00000126578.1"; transcript_id "ENSMUSG00000126578.1_tx_40"; exon_id "chr6_11555419_11555469_-"; exonnum "3"; txlen "1591";
chr6	sragcm37_mid	exon	11555419	11555469	0.0240594561597374	-	.	gene_id "ENSMUSG00000126578.1"; transcript_id "ENSMUSG00000126578.1_tx_41"; exon_id "chr6_11555419_11555469_-"; exonnum "3"; txlen "1768";
chr6	sragcm37_mid	exon	11555419	11555469	0.0221509877631224	-	.	gene_id "ENSMUSG00000126578.1"; transcript_id "ENSMUSG00000126578.1_tx_42"; exon_id "chr6_11555419_11555469_-"; exonnum "3"; txlen "1557";
chr6	sragcm37_mid	exon	11555419	11555469	0.0221509877631224	-	.	gene_id "ENSMUSG00000126578.1"; transcript_id "ENSMUSG00000126578.1_tx_43"; exon_id "chr6_11555419_11555469_-"; exonnum "3"; txlen "1734";
chr6	sragcm37_mid	exon	11555419	11555469	0.0221509877631224	-	.	gene_id "ENSMUSG00000126578.1"; transcript_id "ENSMUSG00000126578.1_tx_44"; exon_id "chr6_11555419_11555469_-"; exonnum "3"; txlen "1463";
chr6	sragcm37_mid	exon	11555419	11555469	0.0221509877631224	-	.	gene_id "ENSMUSG00000126578.1"; transcript_id "ENSMUSG00000126578.1_tx_45"; exon_id "chr6_11555419_11555469_-"; exonnum "3"; txlen "1640";
chr6	sragcm37_mid	exon	11555419	11555469	0.0210785306452787	-	.	gene_id "ENSMUSG00000126578.1"; transcript_id "ENSMUSG00000126578.1_tx_46"; exon_id "chr6_11555419_11555469_-"; exonnum "3"; txlen "1410";
chr6	sragcm37_mid	exon	11555419	11555469	0.0210785306452787	-	.	gene_id "ENSMUSG00000126578.1"; transcript_id "ENSMUSG00000126578.1_tx_47"; exon_id "chr6_11555419_11555469_-"; exonnum "3"; txlen "1490";
chr6	sragcm37_mid	exon	11555419	11555469	0.0210785306452787	-	.	gene_id "ENSMUSG00000126578.1"; transcript_id "ENSMUSG00000126578.1_tx_48"; exon_id "chr6_11555419_11555469_-"; exonnum "3"; txlen "1587";
chr6	sragcm37_mid	exon	11555419	11555469	0.0210785306452787	-	.	gene_id "ENSMUSG00000126578.1"; transcript_id "ENSMUSG00000126578.1_tx_49"; exon_id "chr6_11555419_11555469_-"; exonnum "3"; txlen "1667";
chr6	sragcm37_mid	exon	11555419	11555469	0.120878534675437	-	.	gene_id "ENSMUSG00000126578.1"; transcript_id "ENSMUSG00000126578.1_tx_5"; exon_id "chr6_11555419_11555469_-"; exonnum "3"; txlen "917";
chr6	sragcm37_mid	exon	11555419	11555469	0.0193821142927321	-	.	gene_id "ENSMUSG00000126578.1"; transcript_id "ENSMUSG00000126578.1_tx_50"; exon_id "chr6_11555419_11555469_-"; exonnum "3"; txlen "1140";
chr6	sragcm37_mid	exon	11555419	11555469	0.0193821142927321	-	.	gene_id "ENSMUSG00000126578.1"; transcript_id "ENSMUSG00000126578.1_tx_51"; exon_id "chr6_11555419_11555469_-"; exonnum "3"; txlen "1234";
chr6	sragcm37_mid	exon	11555419	11555469	0.0193821142927321	-	.	gene_id "ENSMUSG00000126578.1"; transcript_id "ENSMUSG00000126578.1_tx_52"; exon_id "chr6_11555419_11555469_-"; exonnum "3"; txlen "1411";
chr6	sragcm37_mid	exon	11555419	11555469	0.0193821142927321	-	.	gene_id "ENSMUSG00000126578.1"; transcript_id "ENSMUSG00000126578.1_tx_53"; exon_id "chr6_11555419_11555469_-"; exonnum "3"; txlen "1317";
chr6	sragcm37_mid	exon	11555419	11555469	0.0184591564692687	-	.	gene_id "ENSMUSG00000126578.1"; transcript_id "ENSMUSG00000126578.1_tx_54"; exon_id "chr6_11555419_11555469_-"; exonnum "3"; txlen "1020";
chr6	sragcm37_mid	exon	11555419	11555469	0.0184591564692687	-	.	gene_id "ENSMUSG00000126578.1"; transcript_id "ENSMUSG00000126578.1_tx_55"; exon_id "chr6_11555419_11555469_-"; exonnum "3"; txlen "1114";
chr6	sragcm37_mid	exon	11555419	11555469	0.0184591564692687	-	.	gene_id "ENSMUSG00000126578.1"; transcript_id "ENSMUSG00000126578.1_tx_56"; exon_id "chr6_11555419_11555469_-"; exonnum "3"; txlen "1160";
chr6	sragcm37_mid	exon	11555419	11555469	0.0184591564692687	-	.	gene_id "ENSMUSG00000126578.1"; transcript_id "ENSMUSG00000126578.1_tx_57"; exon_id "chr6_11555419_11555469_-"; exonnum "3"; txlen "1291";
chr6	sragcm37_mid	exon	11555419	11555469	0.0184591564692687	-	.	gene_id "ENSMUSG00000126578.1"; transcript_id "ENSMUSG00000126578.1_tx_58"; exon_id "chr6_11555419_11555469_-"; exonnum "3"; txlen "1197";
chr6	sragcm37_mid	exon	11555419	11555469	0.120878534675437	-	.	gene_id "ENSMUSG00000126578.1"; transcript_id "ENSMUSG00000126578.1_tx_6"; exon_id "chr6_11555419_11555469_-"; exonnum "3"; txlen "967";
chr6	sragcm37_mid	exon	11555419	11555469	0.0154306904575554	-	.	gene_id "ENSMUSG00000126578.1"; transcript_id "ENSMUSG00000126578.1_tx_62"; exon_id "chr6_11555419_11555469_-"; exonnum "3"; txlen "1411";
chr6	sragcm37_mid	exon	11555419	11555469	0.0154306904575554	-	.	gene_id "ENSMUSG00000126578.1"; transcript_id "ENSMUSG00000126578.1_tx_63"; exon_id "chr6_11555419_11555469_-"; exonnum "3"; txlen "1361";
chr6	sragcm37_mid	exon	11555419	11555469	0.0154306904575554	-	.	gene_id "ENSMUSG00000126578.1"; transcript_id "ENSMUSG00000126578.1_tx_64"; exon_id "chr6_11555419_11555469_-"; exonnum "3"; txlen "1267";
chr6	sragcm37_mid	exon	11555419	11555469	0.0154306904575554	-	.	gene_id "ENSMUSG00000126578.1"; transcript_id "ENSMUSG00000126578.1_tx_65"; exon_id "chr6_11555419_11555469_-"; exonnum "3"; txlen "1317";
chr6	sragcm37_mid	exon	11555419	11555469	0.0138443673519515	-	.	gene_id "ENSMUSG00000126578.1"; transcript_id "ENSMUSG00000126578.1_tx_68"; exon_id "chr6_11555419_11555469_-"; exonnum "3"; txlen "1637";
chr6	sragcm37_mid	exon	11555419	11555469	0.0138443673519515	-	.	gene_id "ENSMUSG00000126578.1"; transcript_id "ENSMUSG00000126578.1_tx_69"; exon_id "chr6_11555419_11555469_-"; exonnum "3"; txlen "1497";
chr6	sragcm37_mid	exon	11555419	11555469	0.120878534675437	-	.	gene_id "ENSMUSG00000126578.1"; transcript_id "ENSMUSG00000126578.1_tx_7"; exon_id "chr6_11555419_11555469_-"; exonnum "3"; txlen "1144";
chr6	sragcm37_mid	exon	11555419	11555469	0.0138443673519515	-	.	gene_id "ENSMUSG00000126578.1"; transcript_id "ENSMUSG00000126578.1_tx_70"; exon_id "chr6_11555419_11555469_-"; exonnum "3"; txlen "1814";
chr6	sragcm37_mid	exon	11555419	11555469	0.0138443673519515	-	.	gene_id "ENSMUSG00000126578.1"; transcript_id "ENSMUSG00000126578.1_tx_71"; exon_id "chr6_11555419_11555469_-"; exonnum "3"; txlen "1674";
chr6	sragcm37_mid	exon	11555419	11555469	0.0138443673519515	-	.	gene_id "ENSMUSG00000126578.1"; transcript_id "ENSMUSG00000126578.1_tx_72"; exon_id "chr6_11555419_11555469_-"; exonnum "3"; txlen "1543";
chr6	sragcm37_mid	exon	11555419	11555469	0.0138443673519515	-	.	gene_id "ENSMUSG00000126578.1"; transcript_id "ENSMUSG00000126578.1_tx_73"; exon_id "chr6_11555419_11555469_-"; exonnum "3"; txlen "1720";
chr6	sragcm37_mid	exon	11555419	11555469	0.0119984517050247	-	.	gene_id "ENSMUSG00000126578.1"; transcript_id "ENSMUSG00000126578.1_tx_75"; exon_id "chr6_11555419_11555469_-"; exonnum "3"; txlen "1456";
chr6	sragcm37_mid	exon	11555419	11555469	0.0119984517050247	-	.	gene_id "ENSMUSG00000126578.1"; transcript_id "ENSMUSG00000126578.1_tx_76"; exon_id "chr6_11555419_11555469_-"; exonnum "3"; txlen "1536";
chr6	sragcm37_mid	exon	11555419	11555469	0.0119984517050247	-	.	gene_id "ENSMUSG00000126578.1"; transcript_id "ENSMUSG00000126578.1_tx_77"; exon_id "chr6_11555419_11555469_-"; exonnum "3"; txlen "1316";
chr6	sragcm37_mid	exon	11555419	11555469	0.0119984517050247	-	.	gene_id "ENSMUSG00000126578.1"; transcript_id "ENSMUSG00000126578.1_tx_78"; exon_id "chr6_11555419_11555469_-"; exonnum "3"; txlen "1396";
chr6	sragcm37_mid	exon	11555419	11555469	0.0119984517050247	-	.	gene_id "ENSMUSG00000126578.1"; transcript_id "ENSMUSG00000126578.1_tx_79"; exon_id "chr6_11555419_11555469_-"; exonnum "3"; txlen "1362";
chr6	sragcm37_mid	exon	11555419	11555469	0.120878534675437	-	.	gene_id "ENSMUSG00000126578.1"; transcript_id "ENSMUSG00000126578.1_tx_8"; exon_id "chr6_11555419_11555469_-"; exonnum "3"; txlen "1094";
chr6	sragcm37_mid	exon	11555419	11555469	0.0119984517050247	-	.	gene_id "ENSMUSG00000126578.1"; transcript_id "ENSMUSG00000126578.1_tx_80"; exon_id "chr6_11555419_11555469_-"; exonnum "3"; txlen "1493";
chr6	sragcm37_mid	exon	11555419	11555469	0.0119984517050247	-	.	gene_id "ENSMUSG00000126578.1"; transcript_id "ENSMUSG00000126578.1_tx_81"; exon_id "chr6_11555419_11555469_-"; exonnum "3"; txlen "1633";
chr6	sragcm37_mid	exon	11555419	11555469	0.0119984517050247	-	.	gene_id "ENSMUSG00000126578.1"; transcript_id "ENSMUSG00000126578.1_tx_82"; exon_id "chr6_11555419_11555469_-"; exonnum "3"; txlen "1539";
chr6	sragcm37_mid	exon	11555419	11555469	0.0102150888077859	-	.	gene_id "ENSMUSG00000126578.1"; transcript_id "ENSMUSG00000126578.1_tx_84"; exon_id "chr6_11555419_11555469_-"; exonnum "3"; txlen "1541";
chr6	sragcm37_mid	exon	11555419	11555469	0.120878534675437	-	.	gene_id "ENSMUSG00000126578.1"; transcript_id "ENSMUSG00000126578.1_tx_9"; exon_id "chr6_11555419_11555469_-"; exonnum "3"; txlen "823";
chr6	sragcm37_mid	exon	11555831	11555925	0.194400128740819	-	.	gene_id "ENSMUSG00000126578.1"; transcript_id "ENSMUSG00000126578.1_tx_1"; exon_id "chr6_11555831_11555925_-"; exonnum "2"; txlen "1511";
chr6	sragcm37_mid	exon	11555831	11555925	0.120878534675437	-	.	gene_id "ENSMUSG00000126578.1"; transcript_id "ENSMUSG00000126578.1_tx_10"; exon_id "chr6_11555831_11555925_-"; exonnum "2"; txlen "873";
chr6	sragcm37_mid	exon	11555831	11555925	0.120878534675437	-	.	gene_id "ENSMUSG00000126578.1"; transcript_id "ENSMUSG00000126578.1_tx_11"; exon_id "chr6_11555831_11555925_-"; exonnum "2"; txlen "997";
chr6	sragcm37_mid	exon	11555831	11555925	0.120878534675437	-	.	gene_id "ENSMUSG00000126578.1"; transcript_id "ENSMUSG00000126578.1_tx_12"; exon_id "chr6_11555831_11555925_-"; exonnum "2"; txlen "1000";
chr6	sragcm37_mid	exon	11555831	11555925	0.112176792357694	-	.	gene_id "ENSMUSG00000126578.1"; transcript_id "ENSMUSG00000126578.1_tx_13"; exon_id "chr6_11555831_11555925_-"; exonnum "2"; txlen "1124";
chr6	sragcm37_mid	exon	11555831	11555925	0.112176792357694	-	.	gene_id "ENSMUSG00000126578.1"; transcript_id "ENSMUSG00000126578.1_tx_14"; exon_id "chr6_11555831_11555925_-"; exonnum "2"; txlen "947";
chr6	sragcm37_mid	exon	11555831	11555925	0.112176792357694	-	.	gene_id "ENSMUSG00000126578.1"; transcript_id "ENSMUSG00000126578.1_tx_15"; exon_id "chr6_11555831_11555925_-"; exonnum "2"; txlen "1050";
chr6	sragcm37_mid	exon	11555831	11555925	0.112176792357694	-	.	gene_id "ENSMUSG00000126578.1"; transcript_id "ENSMUSG00000126578.1_tx_16"; exon_id "chr6_11555831_11555925_-"; exonnum "2"; txlen "1174";
chr6	sragcm37_mid	exon	11555831	11555925	0.112176792357694	-	.	gene_id "ENSMUSG00000126578.1"; transcript_id "ENSMUSG00000126578.1_tx_17"; exon_id "chr6_11555831_11555925_-"; exonnum "2"; txlen "853";
chr6	sragcm37_mid	exon	11555831	11555925	0.112176792357694	-	.	gene_id "ENSMUSG00000126578.1"; transcript_id "ENSMUSG00000126578.1_tx_18"; exon_id "chr6_11555831_11555925_-"; exonnum "2"; txlen "1030";
chr6	sragcm37_mid	exon	11555831	11555925	0.112176792357694	-	.	gene_id "ENSMUSG00000126578.1"; transcript_id "ENSMUSG00000126578.1_tx_19"; exon_id "chr6_11555831_11555925_-"; exonnum "2"; txlen "1080";
chr6	sragcm37_mid	exon	11555831	11555925	0.182401677035795	-	.	gene_id "ENSMUSG00000126578.1"; transcript_id "ENSMUSG00000126578.1_tx_2"; exon_id "chr6_11555831_11555925_-"; exonnum "2"; txlen "1417";
chr6	sragcm37_mid	exon	11555831	11555925	0.112176792357694	-	.	gene_id "ENSMUSG00000126578.1"; transcript_id "ENSMUSG00000126578.1_tx_20"; exon_id "chr6_11555831_11555925_-"; exonnum "2"; txlen "903";
chr6	sragcm37_mid	exon	11555831	11555925	0.101181388571012	-	.	gene_id "ENSMUSG00000126578.1"; transcript_id "ENSMUSG00000126578.1_tx_21"; exon_id "chr6_11555831_11555925_-"; exonnum "2"; txlen "1461";
chr6	sragcm37_mid	exon	11555831	11555925	0.101181388571012	-	.	gene_id "ENSMUSG00000126578.1"; transcript_id "ENSMUSG00000126578.1_tx_22"; exon_id "chr6_11555831_11555925_-"; exonnum "2"; txlen "1638";
chr6	sragcm37_mid	exon	11555831	11555925	0.101181388571012	-	.	gene_id "ENSMUSG00000126578.1"; transcript_id "ENSMUSG00000126578.1_tx_23"; exon_id "chr6_11555831_11555925_-"; exonnum "2"; txlen "1544";
chr6	sragcm37_mid	exon	11555831	11555925	0.101181388571012	-	.	gene_id "ENSMUSG00000126578.1"; transcript_id "ENSMUSG00000126578.1_tx_24"; exon_id "chr6_11555831_11555925_-"; exonnum "2"; txlen "1367";
chr6	sragcm37_mid	exon	11555831	11555925	0.0899332126457286	-	.	gene_id "ENSMUSG00000126578.1"; transcript_id "ENSMUSG00000126578.1_tx_25"; exon_id "chr6_11555831_11555925_-"; exonnum "2"; txlen "1668";
chr6	sragcm37_mid	exon	11555831	11555925	0.0899332126457286	-	.	gene_id "ENSMUSG00000126578.1"; transcript_id "ENSMUSG00000126578.1_tx_26"; exon_id "chr6_11555831_11555925_-"; exonnum "2"; txlen "1491";
chr6	sragcm37_mid	exon	11555831	11555925	0.0899332126457286	-	.	gene_id "ENSMUSG00000126578.1"; transcript_id "ENSMUSG00000126578.1_tx_27"; exon_id "chr6_11555831_11555925_-"; exonnum "2"; txlen "1541";
chr6	sragcm37_mid	exon	11555831	11555925	0.0899332126457286	-	.	gene_id "ENSMUSG00000126578.1"; transcript_id "ENSMUSG00000126578.1_tx_28"; exon_id "chr6_11555831_11555925_-"; exonnum "2"; txlen "1718";
chr6	sragcm37_mid	exon	11555831	11555925	0.0899332126457286	-	.	gene_id "ENSMUSG00000126578.1"; transcript_id "ENSMUSG00000126578.1_tx_29"; exon_id "chr6_11555831_11555925_-"; exonnum "2"; txlen "1397";
chr6	sragcm37_mid	exon	11555831	11555925	0.178709845741941	-	.	gene_id "ENSMUSG00000126578.1"; transcript_id "ENSMUSG00000126578.1_tx_3"; exon_id "chr6_11555831_11555925_-"; exonnum "2"; txlen "1688";
chr6	sragcm37_mid	exon	11555831	11555925	0.0812314703279851	-	.	gene_id "ENSMUSG00000126578.1"; transcript_id "ENSMUSG00000126578.1_tx_30"; exon_id "chr6_11555831_11555925_-"; exonnum "2"; txlen "1574";
chr6	sragcm37_mid	exon	11555831	11555925	0.0812314703279851	-	.	gene_id "ENSMUSG00000126578.1"; transcript_id "ENSMUSG00000126578.1_tx_31"; exon_id "chr6_11555831_11555925_-"; exonnum "2"; txlen "1624";
chr6	sragcm37_mid	exon	11555831	11555925	0.0812314703279851	-	.	gene_id "ENSMUSG00000126578.1"; transcript_id "ENSMUSG00000126578.1_tx_32"; exon_id "chr6_11555831_11555925_-"; exonnum "2"; txlen "1447";
chr6	sragcm37_mid	exon	11555831	11555925	0.178709845741941	-	.	gene_id "ENSMUSG00000126578.1"; transcript_id "ENSMUSG00000126578.1_tx_4"; exon_id "chr6_11555831_11555925_-"; exonnum "2"; txlen "1594";
chr6	sragcm37_mid	exon	11555831	11555925	0.0240594561597374	-	.	gene_id "ENSMUSG00000126578.1"; transcript_id "ENSMUSG00000126578.1_tx_40"; exon_id "chr6_11555831_11555925_-"; exonnum "2"; txlen "1591";
chr6	sragcm37_mid	exon	11555831	11555925	0.0240594561597374	-	.	gene_id "ENSMUSG00000126578.1"; transcript_id "ENSMUSG00000126578.1_tx_41"; exon_id "chr6_11555831_11555925_-"; exonnum "2"; txlen "1768";
chr6	sragcm37_mid	exon	11555831	11555925	0.0221509877631224	-	.	gene_id "ENSMUSG00000126578.1"; transcript_id "ENSMUSG00000126578.1_tx_42"; exon_id "chr6_11555831_11555925_-"; exonnum "2"; txlen "1557";
chr6	sragcm37_mid	exon	11555831	11555925	0.0221509877631224	-	.	gene_id "ENSMUSG00000126578.1"; transcript_id "ENSMUSG00000126578.1_tx_43"; exon_id "chr6_11555831_11555925_-"; exonnum "2"; txlen "1734";
chr6	sragcm37_mid	exon	11555831	11555925	0.0221509877631224	-	.	gene_id "ENSMUSG00000126578.1"; transcript_id "ENSMUSG00000126578.1_tx_44"; exon_id "chr6_11555831_11555925_-"; exonnum "2"; txlen "1463";
chr6	sragcm37_mid	exon	11555831	11555925	0.0221509877631224	-	.	gene_id "ENSMUSG00000126578.1"; transcript_id "ENSMUSG00000126578.1_tx_45"; exon_id "chr6_11555831_11555925_-"; exonnum "2"; txlen "1640";
chr6	sragcm37_mid	exon	11555831	11555925	0.0210785306452787	-	.	gene_id "ENSMUSG00000126578.1"; transcript_id "ENSMUSG00000126578.1_tx_46"; exon_id "chr6_11555831_11555925_-"; exonnum "2"; txlen "1410";
chr6	sragcm37_mid	exon	11555831	11555925	0.0210785306452787	-	.	gene_id "ENSMUSG00000126578.1"; transcript_id "ENSMUSG00000126578.1_tx_47"; exon_id "chr6_11555831_11555925_-"; exonnum "2"; txlen "1490";
chr6	sragcm37_mid	exon	11555831	11555925	0.0210785306452787	-	.	gene_id "ENSMUSG00000126578.1"; transcript_id "ENSMUSG00000126578.1_tx_48"; exon_id "chr6_11555831_11555925_-"; exonnum "2"; txlen "1587";
chr6	sragcm37_mid	exon	11555831	11555925	0.0210785306452787	-	.	gene_id "ENSMUSG00000126578.1"; transcript_id "ENSMUSG00000126578.1_tx_49"; exon_id "chr6_11555831_11555925_-"; exonnum "2"; txlen "1667";
chr6	sragcm37_mid	exon	11555831	11555925	0.120878534675437	-	.	gene_id "ENSMUSG00000126578.1"; transcript_id "ENSMUSG00000126578.1_tx_5"; exon_id "chr6_11555831_11555925_-"; exonnum "2"; txlen "917";
chr6	sragcm37_mid	exon	11555831	11555925	0.0193821142927321	-	.	gene_id "ENSMUSG00000126578.1"; transcript_id "ENSMUSG00000126578.1_tx_50"; exon_id "chr6_11555831_11555925_-"; exonnum "2"; txlen "1140";
chr6	sragcm37_mid	exon	11555831	11555925	0.0193821142927321	-	.	gene_id "ENSMUSG00000126578.1"; transcript_id "ENSMUSG00000126578.1_tx_51"; exon_id "chr6_11555831_11555925_-"; exonnum "2"; txlen "1234";
chr6	sragcm37_mid	exon	11555831	11555925	0.0193821142927321	-	.	gene_id "ENSMUSG00000126578.1"; transcript_id "ENSMUSG00000126578.1_tx_52"; exon_id "chr6_11555831_11555925_-"; exonnum "2"; txlen "1411";
chr6	sragcm37_mid	exon	11555831	11555925	0.0193821142927321	-	.	gene_id "ENSMUSG00000126578.1"; transcript_id "ENSMUSG00000126578.1_tx_53"; exon_id "chr6_11555831_11555925_-"; exonnum "2"; txlen "1317";
chr6	sragcm37_mid	exon	11555831	11555925	0.0184591564692687	-	.	gene_id "ENSMUSG00000126578.1"; transcript_id "ENSMUSG00000126578.1_tx_54"; exon_id "chr6_11555831_11555925_-"; exonnum "2"; txlen "1020";
chr6	sragcm37_mid	exon	11555831	11555925	0.0184591564692687	-	.	gene_id "ENSMUSG00000126578.1"; transcript_id "ENSMUSG00000126578.1_tx_55"; exon_id "chr6_11555831_11555925_-"; exonnum "2"; txlen "1114";
chr6	sragcm37_mid	exon	11555831	11555925	0.0184591564692687	-	.	gene_id "ENSMUSG00000126578.1"; transcript_id "ENSMUSG00000126578.1_tx_56"; exon_id "chr6_11555831_11555925_-"; exonnum "2"; txlen "1160";
chr6	sragcm37_mid	exon	11555831	11555925	0.0184591564692687	-	.	gene_id "ENSMUSG00000126578.1"; transcript_id "ENSMUSG00000126578.1_tx_57"; exon_id "chr6_11555831_11555925_-"; exonnum "2"; txlen "1291";
chr6	sragcm37_mid	exon	11555831	11555925	0.0184591564692687	-	.	gene_id "ENSMUSG00000126578.1"; transcript_id "ENSMUSG00000126578.1_tx_58"; exon_id "chr6_11555831_11555925_-"; exonnum "2"; txlen "1197";
chr6	sragcm37_mid	exon	11555831	11555925	0.120878534675437	-	.	gene_id "ENSMUSG00000126578.1"; transcript_id "ENSMUSG00000126578.1_tx_6"; exon_id "chr6_11555831_11555925_-"; exonnum "2"; txlen "967";
chr6	sragcm37_mid	exon	11555831	11555925	0.0154306904575554	-	.	gene_id "ENSMUSG00000126578.1"; transcript_id "ENSMUSG00000126578.1_tx_62"; exon_id "chr6_11555831_11555925_-"; exonnum "2"; txlen "1411";
chr6	sragcm37_mid	exon	11555831	11555925	0.0154306904575554	-	.	gene_id "ENSMUSG00000126578.1"; transcript_id "ENSMUSG00000126578.1_tx_63"; exon_id "chr6_11555831_11555925_-"; exonnum "2"; txlen "1361";
chr6	sragcm37_mid	exon	11555831	11555925	0.0154306904575554	-	.	gene_id "ENSMUSG00000126578.1"; transcript_id "ENSMUSG00000126578.1_tx_64"; exon_id "chr6_11555831_11555925_-"; exonnum "2"; txlen "1267";
chr6	sragcm37_mid	exon	11555831	11555925	0.0154306904575554	-	.	gene_id "ENSMUSG00000126578.1"; transcript_id "ENSMUSG00000126578.1_tx_65"; exon_id "chr6_11555831_11555925_-"; exonnum "2"; txlen "1317";
chr6	sragcm37_mid	exon	11555831	11555925	0.0138443673519515	-	.	gene_id "ENSMUSG00000126578.1"; transcript_id "ENSMUSG00000126578.1_tx_68"; exon_id "chr6_11555831_11555925_-"; exonnum "2"; txlen "1637";
chr6	sragcm37_mid	exon	11555831	11555925	0.0138443673519515	-	.	gene_id "ENSMUSG00000126578.1"; transcript_id "ENSMUSG00000126578.1_tx_69"; exon_id "chr6_11555831_11555925_-"; exonnum "2"; txlen "1497";
chr6	sragcm37_mid	exon	11555831	11555925	0.120878534675437	-	.	gene_id "ENSMUSG00000126578.1"; transcript_id "ENSMUSG00000126578.1_tx_7"; exon_id "chr6_11555831_11555925_-"; exonnum "2"; txlen "1144";
chr6	sragcm37_mid	exon	11555831	11555925	0.0138443673519515	-	.	gene_id "ENSMUSG00000126578.1"; transcript_id "ENSMUSG00000126578.1_tx_70"; exon_id "chr6_11555831_11555925_-"; exonnum "2"; txlen "1814";
chr6	sragcm37_mid	exon	11555831	11555925	0.0138443673519515	-	.	gene_id "ENSMUSG00000126578.1"; transcript_id "ENSMUSG00000126578.1_tx_71"; exon_id "chr6_11555831_11555925_-"; exonnum "2"; txlen "1674";
chr6	sragcm37_mid	exon	11555831	11555925	0.0138443673519515	-	.	gene_id "ENSMUSG00000126578.1"; transcript_id "ENSMUSG00000126578.1_tx_72"; exon_id "chr6_11555831_11555925_-"; exonnum "2"; txlen "1543";
chr6	sragcm37_mid	exon	11555831	11555925	0.0138443673519515	-	.	gene_id "ENSMUSG00000126578.1"; transcript_id "ENSMUSG00000126578.1_tx_73"; exon_id "chr6_11555831_11555925_-"; exonnum "2"; txlen "1720";
chr6	sragcm37_mid	exon	11555831	11555925	0.0119984517050247	-	.	gene_id "ENSMUSG00000126578.1"; transcript_id "ENSMUSG00000126578.1_tx_75"; exon_id "chr6_11555831_11555925_-"; exonnum "2"; txlen "1456";
chr6	sragcm37_mid	exon	11555831	11555925	0.0119984517050247	-	.	gene_id "ENSMUSG00000126578.1"; transcript_id "ENSMUSG00000126578.1_tx_76"; exon_id "chr6_11555831_11555925_-"; exonnum "2"; txlen "1536";
chr6	sragcm37_mid	exon	11555831	11555925	0.0119984517050247	-	.	gene_id "ENSMUSG00000126578.1"; transcript_id "ENSMUSG00000126578.1_tx_77"; exon_id "chr6_11555831_11555925_-"; exonnum "2"; txlen "1316";
chr6	sragcm37_mid	exon	11555831	11555925	0.0119984517050247	-	.	gene_id "ENSMUSG00000126578.1"; transcript_id "ENSMUSG00000126578.1_tx_78"; exon_id "chr6_11555831_11555925_-"; exonnum "2"; txlen "1396";
chr6	sragcm37_mid	exon	11555831	11555925	0.0119984517050247	-	.	gene_id "ENSMUSG00000126578.1"; transcript_id "ENSMUSG00000126578.1_tx_79"; exon_id "chr6_11555831_11555925_-"; exonnum "2"; txlen "1362";
chr6	sragcm37_mid	exon	11555831	11555925	0.120878534675437	-	.	gene_id "ENSMUSG00000126578.1"; transcript_id "ENSMUSG00000126578.1_tx_8"; exon_id "chr6_11555831_11555925_-"; exonnum "2"; txlen "1094";
chr6	sragcm37_mid	exon	11555831	11555925	0.0119984517050247	-	.	gene_id "ENSMUSG00000126578.1"; transcript_id "ENSMUSG00000126578.1_tx_80"; exon_id "chr6_11555831_11555925_-"; exonnum "2"; txlen "1493";
chr6	sragcm37_mid	exon	11555831	11555925	0.0119984517050247	-	.	gene_id "ENSMUSG00000126578.1"; transcript_id "ENSMUSG00000126578.1_tx_81"; exon_id "chr6_11555831_11555925_-"; exonnum "2"; txlen "1633";
chr6	sragcm37_mid	exon	11555831	11555925	0.0119984517050247	-	.	gene_id "ENSMUSG00000126578.1"; transcript_id "ENSMUSG00000126578.1_tx_82"; exon_id "chr6_11555831_11555925_-"; exonnum "2"; txlen "1539";
chr6	sragcm37_mid	exon	11555831	11555925	0.0102150888077859	-	.	gene_id "ENSMUSG00000126578.1"; transcript_id "ENSMUSG00000126578.1_tx_84"; exon_id "chr6_11555831_11555925_-"; exonnum "2"; txlen "1541";
chr6	sragcm37_mid	exon	11555831	11555925	0.120878534675437	-	.	gene_id "ENSMUSG00000126578.1"; transcript_id "ENSMUSG00000126578.1_tx_9"; exon_id "chr6_11555831_11555925_-"; exonnum "2"; txlen "823";
chr6	sragcm37_ss	exon	11563049	11563202	0.120878534675437	-	.	gene_id "ENSMUSG00000126578.1"; transcript_id "ENSMUSG00000126578.1_tx_11"; exon_id "chr6_11563049_11563202_-"; exonnum "1"; txlen "997";
chr6	sragcm37_ss	exon	11563049	11563202	0.112176792357694	-	.	gene_id "ENSMUSG00000126578.1"; transcript_id "ENSMUSG00000126578.1_tx_13"; exon_id "chr6_11563049_11563202_-"; exonnum "1"; txlen "1124";
chr6	sragcm37_ss	exon	11563049	11563202	0.112176792357694	-	.	gene_id "ENSMUSG00000126578.1"; transcript_id "ENSMUSG00000126578.1_tx_14"; exon_id "chr6_11563049_11563202_-"; exonnum "1"; txlen "947";
chr6	sragcm37_ss	exon	11563049	11563202	0.112176792357694	-	.	gene_id "ENSMUSG00000126578.1"; transcript_id "ENSMUSG00000126578.1_tx_16"; exon_id "chr6_11563049_11563202_-"; exonnum "1"; txlen "1174";
chr6	sragcm37_ss	exon	11563049	11563202	0.112176792357694	-	.	gene_id "ENSMUSG00000126578.1"; transcript_id "ENSMUSG00000126578.1_tx_17"; exon_id "chr6_11563049_11563202_-"; exonnum "1"; txlen "853";
chr6	sragcm37_ss	exon	11563049	11563202	0.112176792357694	-	.	gene_id "ENSMUSG00000126578.1"; transcript_id "ENSMUSG00000126578.1_tx_18"; exon_id "chr6_11563049_11563202_-"; exonnum "1"; txlen "1030";
chr6	sragcm37_ss	exon	11563049	11563202	0.112176792357694	-	.	gene_id "ENSMUSG00000126578.1"; transcript_id "ENSMUSG00000126578.1_tx_19"; exon_id "chr6_11563049_11563202_-"; exonnum "1"; txlen "1080";
chr6	sragcm37_ss	exon	11563049	11563202	0.112176792357694	-	.	gene_id "ENSMUSG00000126578.1"; transcript_id "ENSMUSG00000126578.1_tx_20"; exon_id "chr6_11563049_11563202_-"; exonnum "1"; txlen "903";
chr6	sragcm37_ss	exon	11563049	11563202	0.0899332126457286	-	.	gene_id "ENSMUSG00000126578.1"; transcript_id "ENSMUSG00000126578.1_tx_25"; exon_id "chr6_11563049_11563202_-"; exonnum "1"; txlen "1668";
chr6	sragcm37_ss	exon	11563049	11563202	0.0899332126457286	-	.	gene_id "ENSMUSG00000126578.1"; transcript_id "ENSMUSG00000126578.1_tx_26"; exon_id "chr6_11563049_11563202_-"; exonnum "1"; txlen "1491";
chr6	sragcm37_ss	exon	11563049	11563202	0.0899332126457286	-	.	gene_id "ENSMUSG00000126578.1"; transcript_id "ENSMUSG00000126578.1_tx_27"; exon_id "chr6_11563049_11563202_-"; exonnum "1"; txlen "1541";
chr6	sragcm37_ss	exon	11563049	11563202	0.0899332126457286	-	.	gene_id "ENSMUSG00000126578.1"; transcript_id "ENSMUSG00000126578.1_tx_28"; exon_id "chr6_11563049_11563202_-"; exonnum "1"; txlen "1718";
chr6	sragcm37_ss	exon	11563049	11563202	0.0899332126457286	-	.	gene_id "ENSMUSG00000126578.1"; transcript_id "ENSMUSG00000126578.1_tx_29"; exon_id "chr6_11563049_11563202_-"; exonnum "1"; txlen "1397";
chr6	sragcm37_ss	exon	11563049	11563202	0.0812314703279851	-	.	gene_id "ENSMUSG00000126578.1"; transcript_id "ENSMUSG00000126578.1_tx_30"; exon_id "chr6_11563049_11563202_-"; exonnum "1"; txlen "1574";
chr6	sragcm37_ss	exon	11563049	11563202	0.0812314703279851	-	.	gene_id "ENSMUSG00000126578.1"; transcript_id "ENSMUSG00000126578.1_tx_31"; exon_id "chr6_11563049_11563202_-"; exonnum "1"; txlen "1624";
chr6	sragcm37_ss	exon	11563049	11563202	0.0812314703279851	-	.	gene_id "ENSMUSG00000126578.1"; transcript_id "ENSMUSG00000126578.1_tx_32"; exon_id "chr6_11563049_11563202_-"; exonnum "1"; txlen "1447";
chr6	sragcm37_ss	exon	11570373	11570496	0.194400128740819	-	.	gene_id "ENSMUSG00000126578.1"; transcript_id "ENSMUSG00000126578.1_tx_1"; exon_id "chr6_11570373_11570496_-"; exonnum "1"; txlen "1511";
chr6	sragcm37_ss	exon	11570373	11570496	0.120878534675437	-	.	gene_id "ENSMUSG00000126578.1"; transcript_id "ENSMUSG00000126578.1_tx_10"; exon_id "chr6_11570373_11570496_-"; exonnum "1"; txlen "873";
chr6	sragcm37_ss	exon	11570373	11570496	0.120878534675437	-	.	gene_id "ENSMUSG00000126578.1"; transcript_id "ENSMUSG00000126578.1_tx_12"; exon_id "chr6_11570373_11570496_-"; exonnum "1"; txlen "1000";
chr6	sragcm37_ss	exon	11570373	11570496	0.112176792357694	-	.	gene_id "ENSMUSG00000126578.1"; transcript_id "ENSMUSG00000126578.1_tx_15"; exon_id "chr6_11570373_11570496_-"; exonnum "1"; txlen "1050";
chr6	sragcm37_ss	exon	11570373	11570496	0.182401677035795	-	.	gene_id "ENSMUSG00000126578.1"; transcript_id "ENSMUSG00000126578.1_tx_2"; exon_id "chr6_11570373_11570496_-"; exonnum "1"; txlen "1417";
chr6	sragcm37_ss	exon	11570373	11570496	0.101181388571012	-	.	gene_id "ENSMUSG00000126578.1"; transcript_id "ENSMUSG00000126578.1_tx_21"; exon_id "chr6_11570373_11570496_-"; exonnum "1"; txlen "1461";
chr6	sragcm37_ss	exon	11570373	11570496	0.101181388571012	-	.	gene_id "ENSMUSG00000126578.1"; transcript_id "ENSMUSG00000126578.1_tx_22"; exon_id "chr6_11570373_11570496_-"; exonnum "1"; txlen "1638";
chr6	sragcm37_ss	exon	11570373	11570496	0.101181388571012	-	.	gene_id "ENSMUSG00000126578.1"; transcript_id "ENSMUSG00000126578.1_tx_23"; exon_id "chr6_11570373_11570496_-"; exonnum "1"; txlen "1544";
chr6	sragcm37_ss	exon	11570373	11570496	0.101181388571012	-	.	gene_id "ENSMUSG00000126578.1"; transcript_id "ENSMUSG00000126578.1_tx_24"; exon_id "chr6_11570373_11570496_-"; exonnum "1"; txlen "1367";
chr6	sragcm37_ss	exon	11570373	11570496	0.178709845741941	-	.	gene_id "ENSMUSG00000126578.1"; transcript_id "ENSMUSG00000126578.1_tx_3"; exon_id "chr6_11570373_11570496_-"; exonnum "1"; txlen "1688";
chr6	sragcm37_ss	exon	11570373	11570496	0.0369183129385374	-	.	gene_id "ENSMUSG00000126578.1"; transcript_id "ENSMUSG00000126578.1_tx_35"; exon_id "chr6_11570373_11570496_-"; exonnum "1"; txlen "930";
chr6	sragcm37_ss	exon	11570373	11570496	0.178709845741941	-	.	gene_id "ENSMUSG00000126578.1"; transcript_id "ENSMUSG00000126578.1_tx_4"; exon_id "chr6_11570373_11570496_-"; exonnum "1"; txlen "1594";
chr6	sragcm37_ss	exon	11570373	11570496	0.0240594561597374	-	.	gene_id "ENSMUSG00000126578.1"; transcript_id "ENSMUSG00000126578.1_tx_40"; exon_id "chr6_11570373_11570496_-"; exonnum "1"; txlen "1591";
chr6	sragcm37_ss	exon	11570373	11570496	0.0240594561597374	-	.	gene_id "ENSMUSG00000126578.1"; transcript_id "ENSMUSG00000126578.1_tx_41"; exon_id "chr6_11570373_11570496_-"; exonnum "1"; txlen "1768";
chr6	sragcm37_ss	exon	11570373	11570496	0.0221509877631224	-	.	gene_id "ENSMUSG00000126578.1"; transcript_id "ENSMUSG00000126578.1_tx_42"; exon_id "chr6_11570373_11570496_-"; exonnum "1"; txlen "1557";
chr6	sragcm37_ss	exon	11570373	11570496	0.0221509877631224	-	.	gene_id "ENSMUSG00000126578.1"; transcript_id "ENSMUSG00000126578.1_tx_43"; exon_id "chr6_11570373_11570496_-"; exonnum "1"; txlen "1734";
chr6	sragcm37_ss	exon	11570373	11570496	0.0221509877631224	-	.	gene_id "ENSMUSG00000126578.1"; transcript_id "ENSMUSG00000126578.1_tx_44"; exon_id "chr6_11570373_11570496_-"; exonnum "1"; txlen "1463";
chr6	sragcm37_ss	exon	11570373	11570496	0.0221509877631224	-	.	gene_id "ENSMUSG00000126578.1"; transcript_id "ENSMUSG00000126578.1_tx_45"; exon_id "chr6_11570373_11570496_-"; exonnum "1"; txlen "1640";
chr6	sragcm37_ss	exon	11570373	11570496	0.0210785306452787	-	.	gene_id "ENSMUSG00000126578.1"; transcript_id "ENSMUSG00000126578.1_tx_46"; exon_id "chr6_11570373_11570496_-"; exonnum "1"; txlen "1410";
chr6	sragcm37_ss	exon	11570373	11570496	0.0210785306452787	-	.	gene_id "ENSMUSG00000126578.1"; transcript_id "ENSMUSG00000126578.1_tx_47"; exon_id "chr6_11570373_11570496_-"; exonnum "1"; txlen "1490";
chr6	sragcm37_ss	exon	11570373	11570496	0.0210785306452787	-	.	gene_id "ENSMUSG00000126578.1"; transcript_id "ENSMUSG00000126578.1_tx_48"; exon_id "chr6_11570373_11570496_-"; exonnum "1"; txlen "1587";
chr6	sragcm37_ss	exon	11570373	11570496	0.0210785306452787	-	.	gene_id "ENSMUSG00000126578.1"; transcript_id "ENSMUSG00000126578.1_tx_49"; exon_id "chr6_11570373_11570496_-"; exonnum "1"; txlen "1667";
chr6	sragcm37_ss	exon	11570373	11570496	0.120878534675437	-	.	gene_id "ENSMUSG00000126578.1"; transcript_id "ENSMUSG00000126578.1_tx_5"; exon_id "chr6_11570373_11570496_-"; exonnum "1"; txlen "917";
chr6	sragcm37_ss	exon	11570373	11570496	0.0193821142927321	-	.	gene_id "ENSMUSG00000126578.1"; transcript_id "ENSMUSG00000126578.1_tx_50"; exon_id "chr6_11570373_11570496_-"; exonnum "1"; txlen "1140";
chr6	sragcm37_ss	exon	11570373	11570496	0.0193821142927321	-	.	gene_id "ENSMUSG00000126578.1"; transcript_id "ENSMUSG00000126578.1_tx_51"; exon_id "chr6_11570373_11570496_-"; exonnum "1"; txlen "1234";
chr6	sragcm37_ss	exon	11570373	11570496	0.0193821142927321	-	.	gene_id "ENSMUSG00000126578.1"; transcript_id "ENSMUSG00000126578.1_tx_52"; exon_id "chr6_11570373_11570496_-"; exonnum "1"; txlen "1411";
chr6	sragcm37_ss	exon	11570373	11570496	0.0193821142927321	-	.	gene_id "ENSMUSG00000126578.1"; transcript_id "ENSMUSG00000126578.1_tx_53"; exon_id "chr6_11570373_11570496_-"; exonnum "1"; txlen "1317";
chr6	sragcm37_ss	exon	11570373	11570496	0.0184591564692687	-	.	gene_id "ENSMUSG00000126578.1"; transcript_id "ENSMUSG00000126578.1_tx_54"; exon_id "chr6_11570373_11570496_-"; exonnum "1"; txlen "1020";
chr6	sragcm37_ss	exon	11570373	11570496	0.0184591564692687	-	.	gene_id "ENSMUSG00000126578.1"; transcript_id "ENSMUSG00000126578.1_tx_55"; exon_id "chr6_11570373_11570496_-"; exonnum "1"; txlen "1114";
chr6	sragcm37_ss	exon	11570373	11570496	0.0184591564692687	-	.	gene_id "ENSMUSG00000126578.1"; transcript_id "ENSMUSG00000126578.1_tx_56"; exon_id "chr6_11570373_11570496_-"; exonnum "1"; txlen "1160";
chr6	sragcm37_ss	exon	11570373	11570496	0.0184591564692687	-	.	gene_id "ENSMUSG00000126578.1"; transcript_id "ENSMUSG00000126578.1_tx_57"; exon_id "chr6_11570373_11570496_-"; exonnum "1"; txlen "1291";
chr6	sragcm37_ss	exon	11570373	11570496	0.0184591564692687	-	.	gene_id "ENSMUSG00000126578.1"; transcript_id "ENSMUSG00000126578.1_tx_58"; exon_id "chr6_11570373_11570496_-"; exonnum "1"; txlen "1197";
chr6	sragcm37_ss	exon	11570373	11570496	0.0184591564692687	-	.	gene_id "ENSMUSG00000126578.1"; transcript_id "ENSMUSG00000126578.1_tx_59"; exon_id "chr6_11570373_11570496_-"; exonnum "1"; txlen "533";
chr6	sragcm37_ss	exon	11570373	11570496	0.120878534675437	-	.	gene_id "ENSMUSG00000126578.1"; transcript_id "ENSMUSG00000126578.1_tx_6"; exon_id "chr6_11570373_11570496_-"; exonnum "1"; txlen "967";
chr6	sragcm37_ss	exon	11570373	11570496	0.0154306904575554	-	.	gene_id "ENSMUSG00000126578.1"; transcript_id "ENSMUSG00000126578.1_tx_62"; exon_id "chr6_11570373_11570496_-"; exonnum "1"; txlen "1411";
chr6	sragcm37_ss	exon	11570373	11570496	0.0154306904575554	-	.	gene_id "ENSMUSG00000126578.1"; transcript_id "ENSMUSG00000126578.1_tx_63"; exon_id "chr6_11570373_11570496_-"; exonnum "1"; txlen "1361";
chr6	sragcm37_ss	exon	11570373	11570496	0.0154306904575554	-	.	gene_id "ENSMUSG00000126578.1"; transcript_id "ENSMUSG00000126578.1_tx_64"; exon_id "chr6_11570373_11570496_-"; exonnum "1"; txlen "1267";
chr6	sragcm37_ss	exon	11570373	11570496	0.0154306904575554	-	.	gene_id "ENSMUSG00000126578.1"; transcript_id "ENSMUSG00000126578.1_tx_65"; exon_id "chr6_11570373_11570496_-"; exonnum "1"; txlen "1317";
chr6	sragcm37_ss	exon	11570373	11570496	0.0138443673519515	-	.	gene_id "ENSMUSG00000126578.1"; transcript_id "ENSMUSG00000126578.1_tx_68"; exon_id "chr6_11570373_11570496_-"; exonnum "1"; txlen "1637";
chr6	sragcm37_ss	exon	11570373	11570496	0.0138443673519515	-	.	gene_id "ENSMUSG00000126578.1"; transcript_id "ENSMUSG00000126578.1_tx_69"; exon_id "chr6_11570373_11570496_-"; exonnum "1"; txlen "1497";
chr6	sragcm37_ss	exon	11570373	11570496	0.120878534675437	-	.	gene_id "ENSMUSG00000126578.1"; transcript_id "ENSMUSG00000126578.1_tx_7"; exon_id "chr6_11570373_11570496_-"; exonnum "1"; txlen "1144";
chr6	sragcm37_ss	exon	11570373	11570496	0.0138443673519515	-	.	gene_id "ENSMUSG00000126578.1"; transcript_id "ENSMUSG00000126578.1_tx_70"; exon_id "chr6_11570373_11570496_-"; exonnum "1"; txlen "1814";
chr6	sragcm37_ss	exon	11570373	11570496	0.0138443673519515	-	.	gene_id "ENSMUSG00000126578.1"; transcript_id "ENSMUSG00000126578.1_tx_71"; exon_id "chr6_11570373_11570496_-"; exonnum "1"; txlen "1674";
chr6	sragcm37_ss	exon	11570373	11570496	0.0138443673519515	-	.	gene_id "ENSMUSG00000126578.1"; transcript_id "ENSMUSG00000126578.1_tx_72"; exon_id "chr6_11570373_11570496_-"; exonnum "1"; txlen "1543";
chr6	sragcm37_ss	exon	11570373	11570496	0.0138443673519515	-	.	gene_id "ENSMUSG00000126578.1"; transcript_id "ENSMUSG00000126578.1_tx_73"; exon_id "chr6_11570373_11570496_-"; exonnum "1"; txlen "1720";
chr6	sragcm37_ss	exon	11570373	11570496	0.0138443673519515	-	.	gene_id "ENSMUSG00000126578.1"; transcript_id "ENSMUSG00000126578.1_tx_74"; exon_id "chr6_11570373_11570496_-"; exonnum "1"; txlen "1010";
chr6	sragcm37_ss	exon	11570373	11570496	0.0119984517050247	-	.	gene_id "ENSMUSG00000126578.1"; transcript_id "ENSMUSG00000126578.1_tx_75"; exon_id "chr6_11570373_11570496_-"; exonnum "1"; txlen "1456";
chr6	sragcm37_ss	exon	11570373	11570496	0.0119984517050247	-	.	gene_id "ENSMUSG00000126578.1"; transcript_id "ENSMUSG00000126578.1_tx_76"; exon_id "chr6_11570373_11570496_-"; exonnum "1"; txlen "1536";
chr6	sragcm37_ss	exon	11570373	11570496	0.0119984517050247	-	.	gene_id "ENSMUSG00000126578.1"; transcript_id "ENSMUSG00000126578.1_tx_77"; exon_id "chr6_11570373_11570496_-"; exonnum "1"; txlen "1316";
chr6	sragcm37_ss	exon	11570373	11570496	0.0119984517050247	-	.	gene_id "ENSMUSG00000126578.1"; transcript_id "ENSMUSG00000126578.1_tx_78"; exon_id "chr6_11570373_11570496_-"; exonnum "1"; txlen "1396";
chr6	sragcm37_ss	exon	11570373	11570496	0.0119984517050247	-	.	gene_id "ENSMUSG00000126578.1"; transcript_id "ENSMUSG00000126578.1_tx_79"; exon_id "chr6_11570373_11570496_-"; exonnum "1"; txlen "1362";
chr6	sragcm37_ss	exon	11570373	11570496	0.120878534675437	-	.	gene_id "ENSMUSG00000126578.1"; transcript_id "ENSMUSG00000126578.1_tx_8"; exon_id "chr6_11570373_11570496_-"; exonnum "1"; txlen "1094";
chr6	sragcm37_ss	exon	11570373	11570496	0.0119984517050247	-	.	gene_id "ENSMUSG00000126578.1"; transcript_id "ENSMUSG00000126578.1_tx_80"; exon_id "chr6_11570373_11570496_-"; exonnum "1"; txlen "1493";
chr6	sragcm37_ss	exon	11570373	11570496	0.0119984517050247	-	.	gene_id "ENSMUSG00000126578.1"; transcript_id "ENSMUSG00000126578.1_tx_81"; exon_id "chr6_11570373_11570496_-"; exonnum "1"; txlen "1633";
chr6	sragcm37_ss	exon	11570373	11570496	0.0119984517050247	-	.	gene_id "ENSMUSG00000126578.1"; transcript_id "ENSMUSG00000126578.1_tx_82"; exon_id "chr6_11570373_11570496_-"; exonnum "1"; txlen "1539";
chr6	sragcm37_ss	exon	11570373	11570496	0.0119984517050247	-	.	gene_id "ENSMUSG00000126578.1"; transcript_id "ENSMUSG00000126578.1_tx_83"; exon_id "chr6_11570373_11570496_-"; exonnum "1"; txlen "829";
chr6	sragcm37_ss	exon	11570373	11570496	0.0102150888077859	-	.	gene_id "ENSMUSG00000126578.1"; transcript_id "ENSMUSG00000126578.1_tx_84"; exon_id "chr6_11570373_11570496_-"; exonnum "1"; txlen "1541";
chr6	sragcm37_ss	exon	11570373	11570496	0.120878534675437	-	.	gene_id "ENSMUSG00000126578.1"; transcript_id "ENSMUSG00000126578.1_tx_9"; exon_id "chr6_11570373_11570496_-"; exonnum "1"; txlen "823";
chr6	HAVANA	UTR	11900291	11900536	0	-	.	gene_id "ENSMUSG00000029632.8"; transcript_id "ENSMUST00000204978.3"; gene_type "protein_coding"; gene_name "Ndufa4"; transcript_type "protein_coding"; transcript_name "Ndufa4-205"; exon_number 4; exon_id "ENSMUSE00001365044.2"; level 2; protein_id "ENSMUSP00000144932.2"; transcript_support_level "1"; mgi_id "MGI:107686"; tag "basic"; tag "Ensembl_canonical"; tag "GENCODE_Primary"; tag "appris_principal_1"; tag "CCDS"; ccdsid "CCDS39427.1"; havana_gene "OTTMUSG00000057021.1"; havana_transcript "OTTMUST00000140496.1";
chr6	HAVANA	exon	11900291	11900590	0	-	.	gene_id "ENSMUSG00000029632.8"; transcript_id "ENSMUST00000204978.3"; gene_type "protein_coding"; gene_name "Ndufa4"; transcript_type "protein_coding"; transcript_name "Ndufa4-205"; exon_number 4; exon_id "ENSMUSE00001365044.2"; level 2; protein_id "ENSMUSP00000144932.2"; transcript_support_level "1"; mgi_id "MGI:107686"; tag "basic"; tag "Ensembl_canonical"; tag "GENCODE_Primary"; tag "appris_principal_1"; tag "CCDS"; ccdsid "CCDS39427.1"; havana_gene "OTTMUSG00000057021.1"; havana_transcript "OTTMUST00000140496.1";
chr6	HAVANA	transcript	11900291	11907482	0	-	.	gene_id "ENSMUSG00000029632.8"; transcript_id "ENSMUST00000204978.3"; gene_type "protein_coding"; gene_name "Ndufa4"; transcript_type "protein_coding"; transcript_name "Ndufa4-205"; level 2; protein_id "ENSMUSP00000144932.2"; transcript_support_level "1"; mgi_id "MGI:107686"; tag "basic"; tag "Ensembl_canonical"; tag "GENCODE_Primary"; tag "appris_principal_1"; tag "CCDS"; ccdsid "CCDS39427.1"; havana_gene "OTTMUSG00000057021.1"; havana_transcript "OTTMUST00000140496.1";
chr6	HAVANA	gene	11900291	11907496	0	-	.	gene_id "ENSMUSG00000029632.8"; gene_type "protein_coding"; gene_name "Ndufa4"; level 2; mgi_id "MGI:107686"; havana_gene "OTTMUSG00000057021.1";
chr6	HAVANA	UTR	11900371	11900536	0	-	.	gene_id "ENSMUSG00000029632.8"; transcript_id "ENSMUST00000204084.3"; gene_type "protein_coding"; gene_name "Ndufa4"; transcript_type "protein_coding"; transcript_name "Ndufa4-203"; exon_number 4; exon_id "ENSMUSE00001366013.2"; level 2; protein_id "ENSMUSP00000145197.2"; transcript_support_level "3"; mgi_id "MGI:107686"; tag "alternative_5_UTR"; tag "NAGNAG_splice_site"; tag "basic"; havana_gene "OTTMUSG00000057021.1"; havana_transcript "OTTMUST00000140497.1";
chr6	HAVANA	exon	11900371	11900590	0	-	.	gene_id "ENSMUSG00000029632.8"; transcript_id "ENSMUST00000204084.3"; gene_type "protein_coding"; gene_name "Ndufa4"; transcript_type "protein_coding"; transcript_name "Ndufa4-203"; exon_number 4; exon_id "ENSMUSE00001366013.2"; level 2; protein_id "ENSMUSP00000145197.2"; transcript_support_level "3"; mgi_id "MGI:107686"; tag "alternative_5_UTR"; tag "NAGNAG_splice_site"; tag "basic"; havana_gene "OTTMUSG00000057021.1"; havana_transcript "OTTMUST00000140497.1";
chr6	HAVANA	transcript	11900371	11907392	0	-	.	gene_id "ENSMUSG00000029632.8"; transcript_id "ENSMUST00000204084.3"; gene_type "protein_coding"; gene_name "Ndufa4"; transcript_type "protein_coding"; transcript_name "Ndufa4-203"; level 2; protein_id "ENSMUSP00000145197.2"; transcript_support_level "3"; mgi_id "MGI:107686"; tag "alternative_5_UTR"; tag "NAGNAG_splice_site"; tag "basic"; havana_gene "OTTMUSG00000057021.1"; havana_transcript "OTTMUST00000140497.1";
chr6	HAVANA	UTR	11900372	11900536	0	-	.	gene_id "ENSMUSG00000029632.8"; transcript_id "ENSMUST00000031637.8"; gene_type "protein_coding"; gene_name "Ndufa4"; transcript_type "protein_coding"; transcript_name "Ndufa4-201"; exon_number 4; exon_id "ENSMUSE00000407924.6"; level 2; protein_id "ENSMUSP00000031637.7"; transcript_support_level "3"; mgi_id "MGI:107686"; tag "basic"; havana_gene "OTTMUSG00000057021.1"; havana_transcript "OTTMUST00000140499.1";
chr6	HAVANA	exon	11900372	11900590	0	-	.	gene_id "ENSMUSG00000029632.8"; transcript_id "ENSMUST00000203801.2"; gene_type "protein_coding"; gene_name "Ndufa4"; transcript_type "retained_intron"; transcript_name "Ndufa4-202"; exon_number 3; exon_id "ENSMUSE00001366271.2"; level 2; transcript_support_level "2"; mgi_id "MGI:107686"; havana_gene "OTTMUSG00000057021.1"; havana_transcript "OTTMUST00000140498.1";
chr6	HAVANA	exon	11900372	11900590	0	-	.	gene_id "ENSMUSG00000029632.8"; transcript_id "ENSMUST00000031637.8"; gene_type "protein_coding"; gene_name "Ndufa4"; transcript_type "protein_coding"; transcript_name "Ndufa4-201"; exon_number 4; exon_id "ENSMUSE00000407924.6"; level 2; protein_id "ENSMUSP00000031637.7"; transcript_support_level "3"; mgi_id "MGI:107686"; tag "basic"; havana_gene "OTTMUSG00000057021.1"; havana_transcript "OTTMUST00000140499.1";
chr6	HAVANA	transcript	11900372	11907428	0	-	.	gene_id "ENSMUSG00000029632.8"; transcript_id "ENSMUST00000203801.2"; gene_type "protein_coding"; gene_name "Ndufa4"; transcript_type "retained_intron"; transcript_name "Ndufa4-202"; level 2; transcript_support_level "2"; mgi_id "MGI:107686"; havana_gene "OTTMUSG00000057021.1"; havana_transcript "OTTMUST00000140498.1";
chr6	HAVANA	transcript	11900372	11907449	0	-	.	gene_id "ENSMUSG00000029632.8"; transcript_id "ENSMUST00000031637.8"; gene_type "protein_coding"; gene_name "Ndufa4"; transcript_type "protein_coding"; transcript_name "Ndufa4-201"; level 2; protein_id "ENSMUSP00000031637.7"; transcript_support_level "3"; mgi_id "MGI:107686"; tag "basic"; havana_gene "OTTMUSG00000057021.1"; havana_transcript "OTTMUST00000140499.1";
chr6	HAVANA	UTR	11900375	11900536	0	-	.	gene_id "ENSMUSG00000029632.8"; transcript_id "ENSMUST00000204714.2"; gene_type "protein_coding"; gene_name "Ndufa4"; transcript_type "protein_coding"; transcript_name "Ndufa4-204"; exon_number 5; exon_id "ENSMUSE00001365569.2"; level 2; protein_id "ENSMUSP00000145413.2"; transcript_support_level "3"; mgi_id "MGI:107686"; tag "alternative_5_UTR"; tag "basic"; tag "appris_principal_1"; tag "CCDS"; ccdsid "CCDS39427.1"; havana_gene "OTTMUSG00000057021.1"; havana_transcript "OTTMUST00000140500.1";
chr6	HAVANA	exon	11900375	11900590	0	-	.	gene_id "ENSMUSG00000029632.8"; transcript_id "ENSMUST00000204714.2"; gene_type "protein_coding"; gene_name "Ndufa4"; transcript_type "protein_coding"; transcript_name "Ndufa4-204"; exon_number 5; exon_id "ENSMUSE00001365569.2"; level 2; protein_id "ENSMUSP00000145413.2"; transcript_support_level "3"; mgi_id "MGI:107686"; tag "alternative_5_UTR"; tag "basic"; tag "appris_principal_1"; tag "CCDS"; ccdsid "CCDS39427.1"; havana_gene "OTTMUSG00000057021.1"; havana_transcript "OTTMUST00000140500.1";
chr6	HAVANA	transcript	11900375	11907496	0	-	.	gene_id "ENSMUSG00000029632.8"; transcript_id "ENSMUST00000204714.2"; gene_type "protein_coding"; gene_name "Ndufa4"; transcript_type "protein_coding"; transcript_name "Ndufa4-204"; level 2; protein_id "ENSMUSP00000145413.2"; transcript_support_level "3"; mgi_id "MGI:107686"; tag "alternative_5_UTR"; tag "basic"; tag "appris_principal_1"; tag "CCDS"; ccdsid "CCDS39427.1"; havana_gene "OTTMUSG00000057021.1"; havana_transcript "OTTMUST00000140500.1";
chr6	HAVANA	stop_codon	11900534	11900536	0	-	0	gene_id "ENSMUSG00000029632.8"; transcript_id "ENSMUST00000204978.3"; gene_type "protein_coding"; gene_name "Ndufa4"; transcript_type "protein_coding"; transcript_name "Ndufa4-205"; exon_number 4; exon_id "ENSMUSE00001365044.2"; level 2; protein_id "ENSMUSP00000144932.2"; transcript_support_level "1"; mgi_id "MGI:107686"; tag "basic"; tag "Ensembl_canonical"; tag "GENCODE_Primary"; tag "appris_principal_1"; tag "CCDS"; ccdsid "CCDS39427.1"; havana_gene "OTTMUSG00000057021.1"; havana_transcript "OTTMUST00000140496.1";
chr6	HAVANA	stop_codon	11900534	11900536	0	-	0	gene_id "ENSMUSG00000029632.8"; transcript_id "ENSMUST00000204084.3"; gene_type "protein_coding"; gene_name "Ndufa4"; transcript_type "protein_coding"; transcript_name "Ndufa4-203"; exon_number 4; exon_id "ENSMUSE00001366013.2"; level 2; protein_id "ENSMUSP00000145197.2"; transcript_support_level "3"; mgi_id "MGI:107686"; tag "alternative_5_UTR"; tag "NAGNAG_splice_site"; tag "basic"; havana_gene "OTTMUSG00000057021.1"; havana_transcript "OTTMUST00000140497.1";
chr6	HAVANA	stop_codon	11900534	11900536	0	-	0	gene_id "ENSMUSG00000029632.8"; transcript_id "ENSMUST00000031637.8"; gene_type "protein_coding"; gene_name "Ndufa4"; transcript_type "protein_coding"; transcript_name "Ndufa4-201"; exon_number 4; exon_id "ENSMUSE00000407924.6"; level 2; protein_id "ENSMUSP00000031637.7"; transcript_support_level "3"; mgi_id "MGI:107686"; tag "basic"; havana_gene "OTTMUSG00000057021.1"; havana_transcript "OTTMUST00000140499.1";
chr6	HAVANA	stop_codon	11900534	11900536	0	-	0	gene_id "ENSMUSG00000029632.8"; transcript_id "ENSMUST00000204714.2"; gene_type "protein_coding"; gene_name "Ndufa4"; transcript_type "protein_coding"; transcript_name "Ndufa4-204"; exon_number 5; exon_id "ENSMUSE00001365569.2"; level 2; protein_id "ENSMUSP00000145413.2"; transcript_support_level "3"; mgi_id "MGI:107686"; tag "alternative_5_UTR"; tag "basic"; tag "appris_principal_1"; tag "CCDS"; ccdsid "CCDS39427.1"; havana_gene "OTTMUSG00000057021.1"; havana_transcript "OTTMUST00000140500.1";
chr6	HAVANA	CDS	11900537	11900590	0	-	0	gene_id "ENSMUSG00000029632.8"; transcript_id "ENSMUST00000204978.3"; gene_type "protein_coding"; gene_name "Ndufa4"; transcript_type "protein_coding"; transcript_name "Ndufa4-205"; exon_number 4; exon_id "ENSMUSE00001365044.2"; level 2; protein_id "ENSMUSP00000144932.2"; transcript_support_level "1"; mgi_id "MGI:107686"; tag "basic"; tag "Ensembl_canonical"; tag "GENCODE_Primary"; tag "appris_principal_1"; tag "CCDS"; ccdsid "CCDS39427.1"; havana_gene "OTTMUSG00000057021.1"; havana_transcript "OTTMUST00000140496.1";
chr6	HAVANA	CDS	11900537	11900590	0	-	0	gene_id "ENSMUSG00000029632.8"; transcript_id "ENSMUST00000204084.3"; gene_type "protein_coding"; gene_name "Ndufa4"; transcript_type "protein_coding"; transcript_name "Ndufa4-203"; exon_number 4; exon_id "ENSMUSE00001366013.2"; level 2; protein_id "ENSMUSP00000145197.2"; transcript_support_level "3"; mgi_id "MGI:107686"; tag "alternative_5_UTR"; tag "NAGNAG_splice_site"; tag "basic"; havana_gene "OTTMUSG00000057021.1"; havana_transcript "OTTMUST00000140497.1";
chr6	HAVANA	CDS	11900537	11900590	0	-	0	gene_id "ENSMUSG00000029632.8"; transcript_id "ENSMUST00000031637.8"; gene_type "protein_coding"; gene_name "Ndufa4"; transcript_type "protein_coding"; transcript_name "Ndufa4-201"; exon_number 4; exon_id "ENSMUSE00000407924.6"; level 2; protein_id "ENSMUSP00000031637.7"; transcript_support_level "3"; mgi_id "MGI:107686"; tag "basic"; havana_gene "OTTMUSG00000057021.1"; havana_transcript "OTTMUST00000140499.1";
chr6	HAVANA	CDS	11900537	11900590	0	-	0	gene_id "ENSMUSG00000029632.8"; transcript_id "ENSMUST00000204714.2"; gene_type "protein_coding"; gene_name "Ndufa4"; transcript_type "protein_coding"; transcript_name "Ndufa4-204"; exon_number 5; exon_id "ENSMUSE00001365569.2"; level 2; protein_id "ENSMUSP00000145413.2"; transcript_support_level "3"; mgi_id "MGI:107686"; tag "alternative_5_UTR"; tag "basic"; tag "appris_principal_1"; tag "CCDS"; ccdsid "CCDS39427.1"; havana_gene "OTTMUSG00000057021.1"; havana_transcript "OTTMUST00000140500.1";
chr6	HAVANA	exon	11905201	11905261	0	-	.	gene_id "ENSMUSG00000029632.8"; transcript_id "ENSMUST00000204978.3"; gene_type "protein_coding"; gene_name "Ndufa4"; transcript_type "protein_coding"; transcript_name "Ndufa4-205"; exon_number 3; exon_id "ENSMUSE00000565347.2"; level 2; protein_id "ENSMUSP00000144932.2"; transcript_support_level "1"; mgi_id "MGI:107686"; tag "basic"; tag "Ensembl_canonical"; tag "GENCODE_Primary"; tag "appris_principal_1"; tag "CCDS"; ccdsid "CCDS39427.1"; havana_gene "OTTMUSG00000057021.1"; havana_transcript "OTTMUST00000140496.1";
chr6	HAVANA	CDS	11905201	11905261	0	-	1	gene_id "ENSMUSG00000029632.8"; transcript_id "ENSMUST00000204978.3"; gene_type "protein_coding"; gene_name "Ndufa4"; transcript_type "protein_coding"; transcript_name "Ndufa4-205"; exon_number 3; exon_id "ENSMUSE00000565347.2"; level 2; protein_id "ENSMUSP00000144932.2"; transcript_support_level "1"; mgi_id "MGI:107686"; tag "basic"; tag "Ensembl_canonical"; tag "GENCODE_Primary"; tag "appris_principal_1"; tag "CCDS"; ccdsid "CCDS39427.1"; havana_gene "OTTMUSG00000057021.1"; havana_transcript "OTTMUST00000140496.1";
chr6	HAVANA	exon	11905201	11905261	0	-	.	gene_id "ENSMUSG00000029632.8"; transcript_id "ENSMUST00000204084.3"; gene_type "protein_coding"; gene_name "Ndufa4"; transcript_type "protein_coding"; transcript_name "Ndufa4-203"; exon_number 3; exon_id "ENSMUSE00000565347.2"; level 2; protein_id "ENSMUSP00000145197.2"; transcript_support_level "3"; mgi_id "MGI:107686"; tag "alternative_5_UTR"; tag "NAGNAG_splice_site"; tag "basic"; havana_gene "OTTMUSG00000057021.1"; havana_transcript "OTTMUST00000140497.1";
chr6	HAVANA	CDS	11905201	11905261	0	-	1	gene_id "ENSMUSG00000029632.8"; transcript_id "ENSMUST00000204084.3"; gene_type "protein_coding"; gene_name "Ndufa4"; transcript_type "protein_coding"; transcript_name "Ndufa4-203"; exon_number 3; exon_id "ENSMUSE00000565347.2"; level 2; protein_id "ENSMUSP00000145197.2"; transcript_support_level "3"; mgi_id "MGI:107686"; tag "alternative_5_UTR"; tag "NAGNAG_splice_site"; tag "basic"; havana_gene "OTTMUSG00000057021.1"; havana_transcript "OTTMUST00000140497.1";
chr6	HAVANA	exon	11905201	11905261	0	-	.	gene_id "ENSMUSG00000029632.8"; transcript_id "ENSMUST00000031637.8"; gene_type "protein_coding"; gene_name "Ndufa4"; transcript_type "protein_coding"; transcript_name "Ndufa4-201"; exon_number 3; exon_id "ENSMUSE00000565347.2"; level 2; protein_id "ENSMUSP00000031637.7"; transcript_support_level "3"; mgi_id "MGI:107686"; tag "basic"; havana_gene "OTTMUSG00000057021.1"; havana_transcript "OTTMUST00000140499.1";
chr6	HAVANA	CDS	11905201	11905261	0	-	1	gene_id "ENSMUSG00000029632.8"; transcript_id "ENSMUST00000031637.8"; gene_type "protein_coding"; gene_name "Ndufa4"; transcript_type "protein_coding"; transcript_name "Ndufa4-201"; exon_number 3; exon_id "ENSMUSE00000565347.2"; level 2; protein_id "ENSMUSP00000031637.7"; transcript_support_level "3"; mgi_id "MGI:107686"; tag "basic"; havana_gene "OTTMUSG00000057021.1"; havana_transcript "OTTMUST00000140499.1";
chr6	HAVANA	exon	11905201	11905261	0	-	.	gene_id "ENSMUSG00000029632.8"; transcript_id "ENSMUST00000204714.2"; gene_type "protein_coding"; gene_name "Ndufa4"; transcript_type "protein_coding"; transcript_name "Ndufa4-204"; exon_number 4; exon_id "ENSMUSE00000565347.2"; level 2; protein_id "ENSMUSP00000145413.2"; transcript_support_level "3"; mgi_id "MGI:107686"; tag "alternative_5_UTR"; tag "basic"; tag "appris_principal_1"; tag "CCDS"; ccdsid "CCDS39427.1"; havana_gene "OTTMUSG00000057021.1"; havana_transcript "OTTMUST00000140500.1";
chr6	HAVANA	CDS	11905201	11905261	0	-	1	gene_id "ENSMUSG00000029632.8"; transcript_id "ENSMUST00000204714.2"; gene_type "protein_coding"; gene_name "Ndufa4"; transcript_type "protein_coding"; transcript_name "Ndufa4-204"; exon_number 4; exon_id "ENSMUSE00000565347.2"; level 2; protein_id "ENSMUSP00000145413.2"; transcript_support_level "3"; mgi_id "MGI:107686"; tag "alternative_5_UTR"; tag "basic"; tag "appris_principal_1"; tag "CCDS"; ccdsid "CCDS39427.1"; havana_gene "OTTMUSG00000057021.1"; havana_transcript "OTTMUST00000140500.1";
chr6	HAVANA	exon	11905201	11906107	0	-	.	gene_id "ENSMUSG00000029632.8"; transcript_id "ENSMUST00000203801.2"; gene_type "protein_coding"; gene_name "Ndufa4"; transcript_type "retained_intron"; transcript_name "Ndufa4-202"; exon_number 2; exon_id "ENSMUSE00001366514.2"; level 2; transcript_support_level "2"; mgi_id "MGI:107686"; havana_gene "OTTMUSG00000057021.1"; havana_transcript "OTTMUST00000140498.1";
chr6	HAVANA	CDS	11906019	11906050	0	-	0	gene_id "ENSMUSG00000029632.8"; transcript_id "ENSMUST00000204084.3"; gene_type "protein_coding"; gene_name "Ndufa4"; transcript_type "protein_coding"; transcript_name "Ndufa4-203"; exon_number 2; exon_id "ENSMUSE00001370045.2"; level 2; protein_id "ENSMUSP00000145197.2"; transcript_support_level "3"; mgi_id "MGI:107686"; tag "alternative_5_UTR"; tag "NAGNAG_splice_site"; tag "basic"; havana_gene "OTTMUSG00000057021.1"; havana_transcript "OTTMUST00000140497.1";
chr6	HAVANA	CDS	11906019	11906050	0	-	0	gene_id "ENSMUSG00000029632.8"; transcript_id "ENSMUST00000031637.8"; gene_type "protein_coding"; gene_name "Ndufa4"; transcript_type "protein_coding"; transcript_name "Ndufa4-201"; exon_number 2; exon_id "ENSMUSE00001367969.2"; level 2; protein_id "ENSMUSP00000031637.7"; transcript_support_level "3"; mgi_id "MGI:107686"; tag "basic"; havana_gene "OTTMUSG00000057021.1"; havana_transcript "OTTMUST00000140499.1";
chr6	HAVANA	exon	11906019	11906076	0	-	.	gene_id "ENSMUSG00000029632.8"; transcript_id "ENSMUST00000204084.3"; gene_type "protein_coding"; gene_name "Ndufa4"; transcript_type "protein_coding"; transcript_name "Ndufa4-203"; exon_number 2; exon_id "ENSMUSE00001370045.2"; level 2; protein_id "ENSMUSP00000145197.2"; transcript_support_level "3"; mgi_id "MGI:107686"; tag "alternative_5_UTR"; tag "NAGNAG_splice_site"; tag "basic"; havana_gene "OTTMUSG00000057021.1"; havana_transcript "OTTMUST00000140497.1";
chr6	HAVANA	exon	11906019	11906079	0	-	.	gene_id "ENSMUSG00000029632.8"; transcript_id "ENSMUST00000031637.8"; gene_type "protein_coding"; gene_name "Ndufa4"; transcript_type "protein_coding"; transcript_name "Ndufa4-201"; exon_number 2; exon_id "ENSMUSE00001367969.2"; level 2; protein_id "ENSMUSP00000031637.7"; transcript_support_level "3"; mgi_id "MGI:107686"; tag "basic"; havana_gene "OTTMUSG00000057021.1"; havana_transcript "OTTMUST00000140499.1";
chr6	HAVANA	exon	11906019	11906107	0	-	.	gene_id "ENSMUSG00000029632.8"; transcript_id "ENSMUST00000204978.3"; gene_type "protein_coding"; gene_name "Ndufa4"; transcript_type "protein_coding"; transcript_name "Ndufa4-205"; exon_number 2; exon_id "ENSMUSE00000190895.4"; level 2; protein_id "ENSMUSP00000144932.2"; transcript_support_level "1"; mgi_id "MGI:107686"; tag "basic"; tag "Ensembl_canonical"; tag "GENCODE_Primary"; tag "appris_principal_1"; tag "CCDS"; ccdsid "CCDS39427.1"; havana_gene "OTTMUSG00000057021.1"; havana_transcript "OTTMUST00000140496.1";
chr6	HAVANA	CDS	11906019	11906107	0	-	0	gene_id "ENSMUSG00000029632.8"; transcript_id "ENSMUST00000204978.3"; gene_type "protein_coding"; gene_name "Ndufa4"; transcript_type "protein_coding"; transcript_name "Ndufa4-205"; exon_number 2; exon_id "ENSMUSE00000190895.4"; level 2; protein_id "ENSMUSP00000144932.2"; transcript_support_level "1"; mgi_id "MGI:107686"; tag "basic"; tag "Ensembl_canonical"; tag "GENCODE_Primary"; tag "appris_principal_1"; tag "CCDS"; ccdsid "CCDS39427.1"; havana_gene "OTTMUSG00000057021.1"; havana_transcript "OTTMUST00000140496.1";
chr6	HAVANA	exon	11906019	11906107	0	-	.	gene_id "ENSMUSG00000029632.8"; transcript_id "ENSMUST00000204714.2"; gene_type "protein_coding"; gene_name "Ndufa4"; transcript_type "protein_coding"; transcript_name "Ndufa4-204"; exon_number 3; exon_id "ENSMUSE00000190895.4"; level 2; protein_id "ENSMUSP00000145413.2"; transcript_support_level "3"; mgi_id "MGI:107686"; tag "alternative_5_UTR"; tag "basic"; tag "appris_principal_1"; tag "CCDS"; ccdsid "CCDS39427.1"; havana_gene "OTTMUSG00000057021.1"; havana_transcript "OTTMUST00000140500.1";
chr6	HAVANA	CDS	11906019	11906107	0	-	0	gene_id "ENSMUSG00000029632.8"; transcript_id "ENSMUST00000204714.2"; gene_type "protein_coding"; gene_name "Ndufa4"; transcript_type "protein_coding"; transcript_name "Ndufa4-204"; exon_number 3; exon_id "ENSMUSE00000190895.4"; level 2; protein_id "ENSMUSP00000145413.2"; transcript_support_level "3"; mgi_id "MGI:107686"; tag "alternative_5_UTR"; tag "basic"; tag "appris_principal_1"; tag "CCDS"; ccdsid "CCDS39427.1"; havana_gene "OTTMUSG00000057021.1"; havana_transcript "OTTMUST00000140500.1";
chr6	HAVANA	start_codon	11906048	11906050	0	-	0	gene_id "ENSMUSG00000029632.8"; transcript_id "ENSMUST00000204084.3"; gene_type "protein_coding"; gene_name "Ndufa4"; transcript_type "protein_coding"; transcript_name "Ndufa4-203"; exon_number 2; exon_id "ENSMUSE00001370045.2"; level 2; protein_id "ENSMUSP00000145197.2"; transcript_support_level "3"; mgi_id "MGI:107686"; tag "alternative_5_UTR"; tag "NAGNAG_splice_site"; tag "basic"; havana_gene "OTTMUSG00000057021.1"; havana_transcript "OTTMUST00000140497.1";
chr6	HAVANA	start_codon	11906048	11906050	0	-	0	gene_id "ENSMUSG00000029632.8"; transcript_id "ENSMUST00000031637.8"; gene_type "protein_coding"; gene_name "Ndufa4"; transcript_type "protein_coding"; transcript_name "Ndufa4-201"; exon_number 2; exon_id "ENSMUSE00001367969.2"; level 2; protein_id "ENSMUSP00000031637.7"; transcript_support_level "3"; mgi_id "MGI:107686"; tag "basic"; havana_gene "OTTMUSG00000057021.1"; havana_transcript "OTTMUST00000140499.1";
chr6	HAVANA	UTR	11906051	11906076	0	-	.	gene_id "ENSMUSG00000029632.8"; transcript_id "ENSMUST00000204084.3"; gene_type "protein_coding"; gene_name "Ndufa4"; transcript_type "protein_coding"; transcript_name "Ndufa4-203"; exon_number 2; exon_id "ENSMUSE00001370045.2"; level 2; protein_id "ENSMUSP00000145197.2"; transcript_support_level "3"; mgi_id "MGI:107686"; tag "alternative_5_UTR"; tag "NAGNAG_splice_site"; tag "basic"; havana_gene "OTTMUSG00000057021.1"; havana_transcript "OTTMUST00000140497.1";
chr6	HAVANA	UTR	11906051	11906079	0	-	.	gene_id "ENSMUSG00000029632.8"; transcript_id "ENSMUST00000031637.8"; gene_type "protein_coding"; gene_name "Ndufa4"; transcript_type "protein_coding"; transcript_name "Ndufa4-201"; exon_number 2; exon_id "ENSMUSE00001367969.2"; level 2; protein_id "ENSMUSP00000031637.7"; transcript_support_level "3"; mgi_id "MGI:107686"; tag "basic"; havana_gene "OTTMUSG00000057021.1"; havana_transcript "OTTMUST00000140499.1";
chr6	HAVANA	CDS	11907323	11907364	0	-	0	gene_id "ENSMUSG00000029632.8"; transcript_id "ENSMUST00000204978.3"; gene_type "protein_coding"; gene_name "Ndufa4"; transcript_type "protein_coding"; transcript_name "Ndufa4-205"; exon_number 1; exon_id "ENSMUSE00001367689.2"; level 2; protein_id "ENSMUSP00000144932.2"; transcript_support_level "1"; mgi_id "MGI:107686"; tag "basic"; tag "Ensembl_canonical"; tag "GENCODE_Primary"; tag "appris_principal_1"; tag "CCDS"; ccdsid "CCDS39427.1"; havana_gene "OTTMUSG00000057021.1"; havana_transcript "OTTMUST00000140496.1";
chr6	HAVANA	CDS	11907323	11907364	0	-	0	gene_id "ENSMUSG00000029632.8"; transcript_id "ENSMUST00000204714.2"; gene_type "protein_coding"; gene_name "Ndufa4"; transcript_type "protein_coding"; transcript_name "Ndufa4-204"; exon_number 2; exon_id "ENSMUSE00001368962.2"; level 2; protein_id "ENSMUSP00000145413.2"; transcript_support_level "3"; mgi_id "MGI:107686"; tag "alternative_5_UTR"; tag "basic"; tag "appris_principal_1"; tag "CCDS"; ccdsid "CCDS39427.1"; havana_gene "OTTMUSG00000057021.1"; havana_transcript "OTTMUST00000140500.1";
chr6	HAVANA	exon	11907323	11907383	0	-	.	gene_id "ENSMUSG00000029632.8"; transcript_id "ENSMUST00000204714.2"; gene_type "protein_coding"; gene_name "Ndufa4"; transcript_type "protein_coding"; transcript_name "Ndufa4-204"; exon_number 2; exon_id "ENSMUSE00001368962.2"; level 2; protein_id "ENSMUSP00000145413.2"; transcript_support_level "3"; mgi_id "MGI:107686"; tag "alternative_5_UTR"; tag "basic"; tag "appris_principal_1"; tag "CCDS"; ccdsid "CCDS39427.1"; havana_gene "OTTMUSG00000057021.1"; havana_transcript "OTTMUST00000140500.1";
chr6	HAVANA	exon	11907323	11907392	0	-	.	gene_id "ENSMUSG00000029632.8"; transcript_id "ENSMUST00000204084.3"; gene_type "protein_coding"; gene_name "Ndufa4"; transcript_type "protein_coding"; transcript_name "Ndufa4-203"; exon_number 1; exon_id "ENSMUSE00001364659.2"; level 2; protein_id "ENSMUSP00000145197.2"; transcript_support_level "3"; mgi_id "MGI:107686"; tag "alternative_5_UTR"; tag "NAGNAG_splice_site"; tag "basic"; havana_gene "OTTMUSG00000057021.1"; havana_transcript "OTTMUST00000140497.1";
chr6	HAVANA	UTR	11907323	11907392	0	-	.	gene_id "ENSMUSG00000029632.8"; transcript_id "ENSMUST00000204084.3"; gene_type "protein_coding"; gene_name "Ndufa4"; transcript_type "protein_coding"; transcript_name "Ndufa4-203"; exon_number 1; exon_id "ENSMUSE00001364659.2"; level 2; protein_id "ENSMUSP00000145197.2"; transcript_support_level "3"; mgi_id "MGI:107686"; tag "alternative_5_UTR"; tag "NAGNAG_splice_site"; tag "basic"; havana_gene "OTTMUSG00000057021.1"; havana_transcript "OTTMUST00000140497.1";
chr6	HAVANA	exon	11907323	11907428	0	-	.	gene_id "ENSMUSG00000029632.8"; transcript_id "ENSMUST00000203801.2"; gene_type "protein_coding"; gene_name "Ndufa4"; transcript_type "retained_intron"; transcript_name "Ndufa4-202"; exon_number 1; exon_id "ENSMUSE00001364945.2"; level 2; transcript_support_level "2"; mgi_id "MGI:107686"; havana_gene "OTTMUSG00000057021.1"; havana_transcript "OTTMUST00000140498.1";
chr6	HAVANA	exon	11907323	11907449	0	-	.	gene_id "ENSMUSG00000029632.8"; transcript_id "ENSMUST00000031637.8"; gene_type "protein_coding"; gene_name "Ndufa4"; transcript_type "protein_coding"; transcript_name "Ndufa4-201"; exon_number 1; exon_id "ENSMUSE00000363278.7"; level 2; protein_id "ENSMUSP00000031637.7"; transcript_support_level "3"; mgi_id "MGI:107686"; tag "basic"; havana_gene "OTTMUSG00000057021.1"; havana_transcript "OTTMUST00000140499.1";
chr6	HAVANA	UTR	11907323	11907449	0	-	.	gene_id "ENSMUSG00000029632.8"; transcript_id "ENSMUST00000031637.8"; gene_type "protein_coding"; gene_name "Ndufa4"; transcript_type "protein_coding"; transcript_name "Ndufa4-201"; exon_number 1; exon_id "ENSMUSE00000363278.7"; level 2; protein_id "ENSMUSP00000031637.7"; transcript_support_level "3"; mgi_id "MGI:107686"; tag "basic"; havana_gene "OTTMUSG00000057021.1"; havana_transcript "OTTMUST00000140499.1";
chr6	HAVANA	exon	11907323	11907482	0	-	.	gene_id "ENSMUSG00000029632.8"; transcript_id "ENSMUST00000204978.3"; gene_type "protein_coding"; gene_name "Ndufa4"; transcript_type "protein_coding"; transcript_name "Ndufa4-205"; exon_number 1; exon_id "ENSMUSE00001367689.2"; level 2; protein_id "ENSMUSP00000144932.2"; transcript_support_level "1"; mgi_id "MGI:107686"; tag "basic"; tag "Ensembl_canonical"; tag "GENCODE_Primary"; tag "appris_principal_1"; tag "CCDS"; ccdsid "CCDS39427.1"; havana_gene "OTTMUSG00000057021.1"; havana_transcript "OTTMUST00000140496.1";
chr6	HAVANA	start_codon	11907362	11907364	0	-	0	gene_id "ENSMUSG00000029632.8"; transcript_id "ENSMUST00000204978.3"; gene_type "protein_coding"; gene_name "Ndufa4"; transcript_type "protein_coding"; transcript_name "Ndufa4-205"; exon_number 1; exon_id "ENSMUSE00001367689.2"; level 2; protein_id "ENSMUSP00000144932.2"; transcript_support_level "1"; mgi_id "MGI:107686"; tag "basic"; tag "Ensembl_canonical"; tag "GENCODE_Primary"; tag "appris_principal_1"; tag "CCDS"; ccdsid "CCDS39427.1"; havana_gene "OTTMUSG00000057021.1"; havana_transcript "OTTMUST00000140496.1";
chr6	HAVANA	start_codon	11907362	11907364	0	-	0	gene_id "ENSMUSG00000029632.8"; transcript_id "ENSMUST00000204714.2"; gene_type "protein_coding"; gene_name "Ndufa4"; transcript_type "protein_coding"; transcript_name "Ndufa4-204"; exon_number 2; exon_id "ENSMUSE00001368962.2"; level 2; protein_id "ENSMUSP00000145413.2"; transcript_support_level "3"; mgi_id "MGI:107686"; tag "alternative_5_UTR"; tag "basic"; tag "appris_principal_1"; tag "CCDS"; ccdsid "CCDS39427.1"; havana_gene "OTTMUSG00000057021.1"; havana_transcript "OTTMUST00000140500.1";
chr6	HAVANA	UTR	11907365	11907383	0	-	.	gene_id "ENSMUSG00000029632.8"; transcript_id "ENSMUST00000204714.2"; gene_type "protein_coding"; gene_name "Ndufa4"; transcript_type "protein_coding"; transcript_name "Ndufa4-204"; exon_number 2; exon_id "ENSMUSE00001368962.2"; level 2; protein_id "ENSMUSP00000145413.2"; transcript_support_level "3"; mgi_id "MGI:107686"; tag "alternative_5_UTR"; tag "basic"; tag "appris_principal_1"; tag "CCDS"; ccdsid "CCDS39427.1"; havana_gene "OTTMUSG00000057021.1"; havana_transcript "OTTMUST00000140500.1";
chr6	HAVANA	UTR	11907365	11907482	0	-	.	gene_id "ENSMUSG00000029632.8"; transcript_id "ENSMUST00000204978.3"; gene_type "protein_coding"; gene_name "Ndufa4"; transcript_type "protein_coding"; transcript_name "Ndufa4-205"; exon_number 1; exon_id "ENSMUSE00001367689.2"; level 2; protein_id "ENSMUSP00000144932.2"; transcript_support_level "1"; mgi_id "MGI:107686"; tag "basic"; tag "Ensembl_canonical"; tag "GENCODE_Primary"; tag "appris_principal_1"; tag "CCDS"; ccdsid "CCDS39427.1"; havana_gene "OTTMUSG00000057021.1"; havana_transcript "OTTMUST00000140496.1";
chr6	HAVANA	exon	11907472	11907496	0	-	.	gene_id "ENSMUSG00000029632.8"; transcript_id "ENSMUST00000204714.2"; gene_type "protein_coding"; gene_name "Ndufa4"; transcript_type "protein_coding"; transcript_name "Ndufa4-204"; exon_number 1; exon_id "ENSMUSE00001369451.2"; level 2; protein_id "ENSMUSP00000145413.2"; transcript_support_level "3"; mgi_id "MGI:107686"; tag "alternative_5_UTR"; tag "basic"; tag "appris_principal_1"; tag "CCDS"; ccdsid "CCDS39427.1"; havana_gene "OTTMUSG00000057021.1"; havana_transcript "OTTMUST00000140500.1";
chr6	HAVANA	UTR	11907472	11907496	0	-	.	gene_id "ENSMUSG00000029632.8"; transcript_id "ENSMUST00000204714.2"; gene_type "protein_coding"; gene_name "Ndufa4"; transcript_type "protein_coding"; transcript_name "Ndufa4-204"; exon_number 1; exon_id "ENSMUSE00001369451.2"; level 2; protein_id "ENSMUSP00000145413.2"; transcript_support_level "3"; mgi_id "MGI:107686"; tag "alternative_5_UTR"; tag "basic"; tag "appris_principal_1"; tag "CCDS"; ccdsid "CCDS39427.1"; havana_gene "OTTMUSG00000057021.1"; havana_transcript "OTTMUST00000140500.1";
chr6	HAVANA	exon	12099517	12100272	0	-	.	gene_id "ENSMUSG00000121657.1"; transcript_id "ENSMUST00000080891.6"; gene_type "lncRNA"; gene_name "Gm6578"; transcript_type "lncRNA"; transcript_name "Gm6578-202"; exon_number 4; exon_id "ENSMUSE00000483320.6"; level 2; transcript_support_level "1"; tag "basic"; tag "Ensembl_canonical"; tag "GENCODE_Primary"; havana_transcript "OTTMUST00000059214.1";
chr6	ENSEMBL_gcm37	exon	12099517	12100272	0.125102340046298	-	.	gene_id "ENSMUSG00000121657.1"; transcript_id "ENSMUSG00000121657.1_tx_4"; exon_id "chr6_12099517_12100272_-"; exonnum "4"; txlen "1192";
chr6	ENSEMBL_gcm37	exon	12099517	12100272	0.0696269745668444	-	.	gene_id "ENSMUSG00000121657.1"; transcript_id "ENSMUSG00000121657.1_tx_6"; exon_id "chr6_12099517_12100272_-"; exonnum "5"; txlen "1097";
chr6	HAVANA	gene	12099517	12109582	0	-	.	gene_id "ENSMUSG00000121657.1"; gene_type "lncRNA"; gene_name "Gm6578"; level 2; tag "overlaps_pseudogene";
chr6	HAVANA	transcript	12099517	12109582	0	-	.	gene_id "ENSMUSG00000121657.1"; transcript_id "ENSMUST00000080891.6"; gene_type "lncRNA"; gene_name "Gm6578"; transcript_type "lncRNA"; transcript_name "Gm6578-202"; level 2; transcript_support_level "1"; tag "basic"; tag "Ensembl_canonical"; tag "GENCODE_Primary"; havana_transcript "OTTMUST00000059214.1";
chr6	HAVANA	gene	12099709	12100268	0	-	.	gene_id "ENSMUSG00000057223.8"; gene_type "transcribed_processed_pseudogene"; gene_name "Gm6578"; level 2; mgi_id "MGI:3643037"; havana_gene "OTTMUSG00000024199.1";
chr6	HAVANA	transcript	12099709	12100268	0	-	.	gene_id "ENSMUSG00000057223.8"; transcript_id "ENSMUST00000203684.2"; gene_type "transcribed_processed_pseudogene"; gene_name "Gm6578"; transcript_type "transcribed_processed_pseudogene"; transcript_name "Gm6578-201"; level 2; transcript_support_level "NA"; mgi_id "MGI:3643037"; ont "PGO:0000004"; ont "PGO:0000019"; tag "basic"; tag "Ensembl_canonical"; tag "GENCODE_Primary"; havana_gene "OTTMUSG00000024199.1"; havana_transcript "OTTMUST00000140565.1";
chr6	HAVANA	exon	12099709	12100268	0	-	.	gene_id "ENSMUSG00000057223.8"; transcript_id "ENSMUST00000203684.2"; gene_type "transcribed_processed_pseudogene"; gene_name "Gm6578"; transcript_type "transcribed_processed_pseudogene"; transcript_name "Gm6578-201"; exon_number 1; exon_id "ENSMUSE00001367588.2"; level 2; transcript_support_level "NA"; mgi_id "MGI:3643037"; ont "PGO:0000004"; ont "PGO:0000019"; tag "basic"; tag "Ensembl_canonical"; tag "GENCODE_Primary"; havana_gene "OTTMUSG00000024199.1"; havana_transcript "OTTMUST00000140565.1";
chr6	HAVANA	exon	12101073	12101179	0	-	.	gene_id "ENSMUSG00000121657.1"; transcript_id "ENSMUST00000080891.6"; gene_type "lncRNA"; gene_name "Gm6578"; transcript_type "lncRNA"; transcript_name "Gm6578-202"; exon_number 3; exon_id "ENSMUSE00000703170.2"; level 2; transcript_support_level "1"; tag "basic"; tag "Ensembl_canonical"; tag "GENCODE_Primary"; havana_transcript "OTTMUST00000059214.1";
chr6	ENSEMBL_gcm37	exon	12101073	12101179	0.125102340046298	-	.	gene_id "ENSMUSG00000121657.1"; transcript_id "ENSMUSG00000121657.1_tx_4"; exon_id "chr6_12101073_12101179_-"; exonnum "3"; txlen "1192";
chr6	ENSEMBL_gcm37	exon	12101073	12101179	0.0696269745668444	-	.	gene_id "ENSMUSG00000121657.1"; transcript_id "ENSMUSG00000121657.1_tx_6"; exon_id "chr6_12101073_12101179_-"; exonnum "4"; txlen "1097";
chr6	sragcm37_mid	exon	12105144	12105256	0.0696269745668444	-	.	gene_id "ENSMUSG00000121657.1"; transcript_id "ENSMUSG00000121657.1_tx_6"; exon_id "chr6_12105144_12105256_-"; exonnum "3"; txlen "1097";
chr6	sragcm37_es	exon	12107806	12108053	0.125102340046298	-	.	gene_id "ENSMUSG00000121657.1"; transcript_id "ENSMUSG00000121657.1_tx_5"; exon_id "chr6_12107806_12108053_-"; exonnum "3"; txlen "577";
chr6	HAVANA	exon	12108974	12109074	0	-	.	gene_id "ENSMUSG00000121657.1"; transcript_id "ENSMUST00000080891.6"; gene_type "lncRNA"; gene_name "Gm6578"; transcript_type "lncRNA"; transcript_name "Gm6578-202"; exon_number 2; exon_id "ENSMUSE00000703171.2"; level 2; transcript_support_level "1"; tag "basic"; tag "Ensembl_canonical"; tag "GENCODE_Primary"; havana_transcript "OTTMUST00000059214.1";
chr6	ENSEMBL_gcm37	exon	12108974	12109074	0.125102340046298	-	.	gene_id "ENSMUSG00000121657.1"; transcript_id "ENSMUSG00000121657.1_tx_4"; exon_id "chr6_12108974_12109074_-"; exonnum "2"; txlen "1192";
chr6	ENSEMBL_gcm37	exon	12108974	12109074	0.125102340046298	-	.	gene_id "ENSMUSG00000121657.1"; transcript_id "ENSMUSG00000121657.1_tx_5"; exon_id "chr6_12108974_12109074_-"; exonnum "2"; txlen "577";
chr6	ENSEMBL_gcm37	exon	12108974	12109074	0.0696269745668444	-	.	gene_id "ENSMUSG00000121657.1"; transcript_id "ENSMUSG00000121657.1_tx_6"; exon_id "chr6_12108974_12109074_-"; exonnum "2"; txlen "1097";
chr6	HAVANA	exon	12109563	12109582	0	-	.	gene_id "ENSMUSG00000121657.1"; transcript_id "ENSMUST00000080891.6"; gene_type "lncRNA"; gene_name "Gm6578"; transcript_type "lncRNA"; transcript_name "Gm6578-202"; exon_number 1; exon_id "ENSMUSE00000703172.3"; level 2; transcript_support_level "1"; tag "basic"; tag "Ensembl_canonical"; tag "GENCODE_Primary"; havana_transcript "OTTMUST00000059214.1";
chr6	ENSEMBL_gcm37	exon	12109563	12109582	0.0696269745668444	-	.	gene_id "ENSMUSG00000121657.1"; transcript_id "ENSMUSG00000121657.1_tx_6"; exon_id "chr6_12109563_12109582_-"; exonnum "1"; txlen "1097";
chr6	sragcm37_ss	exon	12109919	12110146	0.125102340046298	-	.	gene_id "ENSMUSG00000121657.1"; transcript_id "ENSMUSG00000121657.1_tx_4"; exon_id "chr6_12109919_12110146_-"; exonnum "1"; txlen "1192";
chr6	sragcm37_ss	exon	12109919	12110146	0.125102340046298	-	.	gene_id "ENSMUSG00000121657.1"; transcript_id "ENSMUSG00000121657.1_tx_5"; exon_id "chr6_12109919_12110146_-"; exonnum "1"; txlen "577";
chr6	ENSEMBL	UTR	12311609	12317368	0	-	.	gene_id "ENSMUSG00000032625.15"; transcript_id "ENSMUST00000172356.8"; gene_type "protein_coding"; gene_name "Thsd7a"; transcript_type "protein_coding"; transcript_name "Thsd7a-206"; exon_number 28; exon_id "ENSMUSE00000877286.2"; level 3; protein_id "ENSMUSP00000131662.2"; transcript_support_level "5"; mgi_id "MGI:2685683"; tag "basic"; tag "Ensembl_canonical"; tag "GENCODE_Primary"; tag "appris_alternative_1"; havana_gene "OTTMUSG00000030700.1";
chr6	ENSEMBL	exon	12311609	12317450	0	-	.	gene_id "ENSMUSG00000032625.15"; transcript_id "ENSMUST00000172356.8"; gene_type "protein_coding"; gene_name "Thsd7a"; transcript_type "protein_coding"; transcript_name "Thsd7a-206"; exon_number 28; exon_id "ENSMUSE00000877286.2"; level 3; protein_id "ENSMUSP00000131662.2"; transcript_support_level "5"; mgi_id "MGI:2685683"; tag "basic"; tag "Ensembl_canonical"; tag "GENCODE_Primary"; tag "appris_alternative_1"; havana_gene "OTTMUSG00000030700.1";
chr6	ENSEMBL	transcript	12311609	12749252	0	-	.	gene_id "ENSMUSG00000032625.15"; transcript_id "ENSMUST00000172356.8"; gene_type "protein_coding"; gene_name "Thsd7a"; transcript_type "protein_coding"; transcript_name "Thsd7a-206"; level 3; protein_id "ENSMUSP00000131662.2"; transcript_support_level "5"; mgi_id "MGI:2685683"; tag "basic"; tag "Ensembl_canonical"; tag "GENCODE_Primary"; tag "appris_alternative_1"; havana_gene "OTTMUSG00000030700.1";
chr6	HAVANA	gene	12311609	12749409	0	-	.	gene_id "ENSMUSG00000032625.15"; gene_type "protein_coding"; gene_name "Thsd7a"; level 1; mgi_id "MGI:2685683"; tag "overlapping_locus"; havana_gene "OTTMUSG00000030700.1";
chr6	HAVANA	UTR	12317086	12317368	0	-	.	gene_id "ENSMUSG00000032625.15"; transcript_id "ENSMUST00000119581.7"; gene_type "protein_coding"; gene_name "Thsd7a"; transcript_type "protein_coding"; transcript_name "Thsd7a-202"; exon_number 28; exon_id "ENSMUSE00000715924.2"; level 2; protein_id "ENSMUSP00000113681.3"; transcript_support_level "5"; mgi_id "MGI:2685683"; tag "dotter_confirmed"; tag "not_organism_supported"; tag "basic"; tag "appris_principal_4"; tag "CCDS"; ccdsid "CCDS51721.1"; havana_gene "OTTMUSG00000030700.1"; havana_transcript "OTTMUST00000076003.1";
chr6	HAVANA	exon	12317086	12317450	0	-	.	gene_id "ENSMUSG00000032625.15"; transcript_id "ENSMUST00000119581.7"; gene_type "protein_coding"; gene_name "Thsd7a"; transcript_type "protein_coding"; transcript_name "Thsd7a-202"; exon_number 28; exon_id "ENSMUSE00000715924.2"; level 2; protein_id "ENSMUSP00000113681.3"; transcript_support_level "5"; mgi_id "MGI:2685683"; tag "dotter_confirmed"; tag "not_organism_supported"; tag "basic"; tag "appris_principal_4"; tag "CCDS"; ccdsid "CCDS51721.1"; havana_gene "OTTMUSG00000030700.1"; havana_transcript "OTTMUST00000076003.1";
chr6	HAVANA	transcript	12317086	12749409	0	-	.	gene_id "ENSMUSG00000032625.15"; transcript_id "ENSMUST00000119581.7"; gene_type "protein_coding"; gene_name "Thsd7a"; transcript_type "protein_coding"; transcript_name "Thsd7a-202"; level 2; protein_id "ENSMUSP00000113681.3"; transcript_support_level "5"; mgi_id "MGI:2685683"; tag "dotter_confirmed"; tag "not_organism_supported"; tag "basic"; tag "appris_principal_4"; tag "CCDS"; ccdsid "CCDS51721.1"; havana_gene "OTTMUSG00000030700.1"; havana_transcript "OTTMUST00000076003.1";
chr6	HAVANA	exon	12317126	12317450	0	-	.	gene_id "ENSMUSG00000032625.15"; transcript_id "ENSMUST00000137836.2"; gene_type "protein_coding"; gene_name "Thsd7a"; transcript_type "retained_intron"; transcript_name "Thsd7a-205"; exon_number 2; exon_id "ENSMUSE00000808999.2"; level 2; transcript_support_level "1"; mgi_id "MGI:2685683"; havana_gene "OTTMUSG00000030700.1"; havana_transcript "OTTMUST00000076023.1";
chr6	HAVANA	transcript	12317126	12318328	0	-	.	gene_id "ENSMUSG00000032625.15"; transcript_id "ENSMUST00000137836.2"; gene_type "protein_coding"; gene_name "Thsd7a"; transcript_type "retained_intron"; transcript_name "Thsd7a-205"; level 2; transcript_support_level "1"; mgi_id "MGI:2685683"; havana_gene "OTTMUSG00000030700.1"; havana_transcript "OTTMUST00000076023.1";
chr6	HAVANA	exon	12317348	12317450	0	-	.	gene_id "ENSMUSG00000032625.15"; transcript_id "ENSMUST00000122369.4"; gene_type "protein_coding"; gene_name "Thsd7a"; transcript_type "protein_coding_CDS_not_defined"; transcript_name "Thsd7a-203"; exon_number 23; exon_id "ENSMUSE00000369754.5"; level 1; transcript_support_level "5"; mgi_id "MGI:2685683"; tag "dotter_confirmed"; tag "exp_conf"; havana_gene "OTTMUSG00000030700.1"; havana_transcript "OTTMUST00000076022.1";
chr6	HAVANA	transcript	12317348	12419360	0	-	.	gene_id "ENSMUSG00000032625.15"; transcript_id "ENSMUST00000122369.4"; gene_type "protein_coding"; gene_name "Thsd7a"; transcript_type "protein_coding_CDS_not_defined"; transcript_name "Thsd7a-203"; level 1; transcript_support_level "5"; mgi_id "MGI:2685683"; tag "dotter_confirmed"; tag "exp_conf"; havana_gene "OTTMUSG00000030700.1"; havana_transcript "OTTMUST00000076022.1";
chr6	ENSEMBL	stop_codon	12317366	12317368	0	-	0	gene_id "ENSMUSG00000032625.15"; transcript_id "ENSMUST00000172356.8"; gene_type "protein_coding"; gene_name "Thsd7a"; transcript_type "protein_coding"; transcript_name "Thsd7a-206"; exon_number 28; exon_id "ENSMUSE00000877286.2"; level 3; protein_id "ENSMUSP00000131662.2"; transcript_support_level "5"; mgi_id "MGI:2685683"; tag "basic"; tag "Ensembl_canonical"; tag "GENCODE_Primary"; tag "appris_alternative_1"; havana_gene "OTTMUSG00000030700.1";
chr6	HAVANA	stop_codon	12317366	12317368	0	-	0	gene_id "ENSMUSG00000032625.15"; transcript_id "ENSMUST00000119581.7"; gene_type "protein_coding"; gene_name "Thsd7a"; transcript_type "protein_coding"; transcript_name "Thsd7a-202"; exon_number 28; exon_id "ENSMUSE00000715924.2"; level 2; protein_id "ENSMUSP00000113681.3"; transcript_support_level "5"; mgi_id "MGI:2685683"; tag "dotter_confirmed"; tag "not_organism_supported"; tag "basic"; tag "appris_principal_4"; tag "CCDS"; ccdsid "CCDS51721.1"; havana_gene "OTTMUSG00000030700.1"; havana_transcript "OTTMUST00000076003.1";
chr6	ENSEMBL	CDS	12317369	12317450	0	-	1	gene_id "ENSMUSG00000032625.15"; transcript_id "ENSMUST00000172356.8"; gene_type "protein_coding"; gene_name "Thsd7a"; transcript_type "protein_coding"; transcript_name "Thsd7a-206"; exon_number 28; exon_id "ENSMUSE00000877286.2"; level 3; protein_id "ENSMUSP00000131662.2"; transcript_support_level "5"; mgi_id "MGI:2685683"; tag "basic"; tag "Ensembl_canonical"; tag "GENCODE_Primary"; tag "appris_alternative_1"; havana_gene "OTTMUSG00000030700.1";
chr6	HAVANA	CDS	12317369	12317450	0	-	1	gene_id "ENSMUSG00000032625.15"; transcript_id "ENSMUST00000119581.7"; gene_type "protein_coding"; gene_name "Thsd7a"; transcript_type "protein_coding"; transcript_name "Thsd7a-202"; exon_number 28; exon_id "ENSMUSE00000715924.2"; level 2; protein_id "ENSMUSP00000113681.3"; transcript_support_level "5"; mgi_id "MGI:2685683"; tag "dotter_confirmed"; tag "not_organism_supported"; tag "basic"; tag "appris_principal_4"; tag "CCDS"; ccdsid "CCDS51721.1"; havana_gene "OTTMUSG00000030700.1"; havana_transcript "OTTMUST00000076003.1";
chr6	ENSEMBL	exon	12318113	12318200	0	-	.	gene_id "ENSMUSG00000032625.15"; transcript_id "ENSMUST00000172356.8"; gene_type "protein_coding"; gene_name "Thsd7a"; transcript_type "protein_coding"; transcript_name "Thsd7a-206"; exon_number 27; exon_id "ENSMUSE00000245857.4"; level 3; protein_id "ENSMUSP00000131662.2"; transcript_support_level "5"; mgi_id "MGI:2685683"; tag "basic"; tag "Ensembl_canonical"; tag "GENCODE_Primary"; tag "appris_alternative_1"; havana_gene "OTTMUSG00000030700.1";
chr6	ENSEMBL	CDS	12318113	12318200	0	-	2	gene_id "ENSMUSG00000032625.15"; transcript_id "ENSMUST00000172356.8"; gene_type "protein_coding"; gene_name "Thsd7a"; transcript_type "protein_coding"; transcript_name "Thsd7a-206"; exon_number 27; exon_id "ENSMUSE00000245857.4"; level 3; protein_id "ENSMUSP00000131662.2"; transcript_support_level "5"; mgi_id "MGI:2685683"; tag "basic"; tag "Ensembl_canonical"; tag "GENCODE_Primary"; tag "appris_alternative_1"; havana_gene "OTTMUSG00000030700.1";
chr6	HAVANA	exon	12318113	12318200	0	-	.	gene_id "ENSMUSG00000032625.15"; transcript_id "ENSMUST00000119581.7"; gene_type "protein_coding"; gene_name "Thsd7a"; transcript_type "protein_coding"; transcript_name "Thsd7a-202"; exon_number 27; exon_id "ENSMUSE00000245857.4"; level 2; protein_id "ENSMUSP00000113681.3"; transcript_support_level "5"; mgi_id "MGI:2685683"; tag "dotter_confirmed"; tag "not_organism_supported"; tag "basic"; tag "appris_principal_4"; tag "CCDS"; ccdsid "CCDS51721.1"; havana_gene "OTTMUSG00000030700.1"; havana_transcript "OTTMUST00000076003.1";
chr6	HAVANA	CDS	12318113	12318200	0	-	2	gene_id "ENSMUSG00000032625.15"; transcript_id "ENSMUST00000119581.7"; gene_type "protein_coding"; gene_name "Thsd7a"; transcript_type "protein_coding"; transcript_name "Thsd7a-202"; exon_number 27; exon_id "ENSMUSE00000245857.4"; level 2; protein_id "ENSMUSP00000113681.3"; transcript_support_level "5"; mgi_id "MGI:2685683"; tag "dotter_confirmed"; tag "not_organism_supported"; tag "basic"; tag "appris_principal_4"; tag "CCDS"; ccdsid "CCDS51721.1"; havana_gene "OTTMUSG00000030700.1"; havana_transcript "OTTMUST00000076003.1";
chr6	HAVANA	exon	12318113	12318200	0	-	.	gene_id "ENSMUSG00000032625.15"; transcript_id "ENSMUST00000122369.4"; gene_type "protein_coding"; gene_name "Thsd7a"; transcript_type "protein_coding_CDS_not_defined"; transcript_name "Thsd7a-203"; exon_number 22; exon_id "ENSMUSE00001365438.2"; level 1; transcript_support_level "5"; mgi_id "MGI:2685683"; tag "dotter_confirmed"; tag "exp_conf"; havana_gene "OTTMUSG00000030700.1"; havana_transcript "OTTMUST00000076022.1";
chr6	HAVANA	exon	12318113	12318328	0	-	.	gene_id "ENSMUSG00000032625.15"; transcript_id "ENSMUST00000137836.2"; gene_type "protein_coding"; gene_name "Thsd7a"; transcript_type "retained_intron"; transcript_name "Thsd7a-205"; exon_number 1; exon_id "ENSMUSE00000807602.2"; level 2; transcript_support_level "1"; mgi_id "MGI:2685683"; havana_gene "OTTMUSG00000030700.1"; havana_transcript "OTTMUST00000076023.1";
chr6	HAVANA	exon	12320801	12321116	0	-	.	gene_id "ENSMUSG00000032625.15"; transcript_id "ENSMUST00000135450.2"; gene_type "protein_coding"; gene_name "Thsd7a"; transcript_type "retained_intron"; transcript_name "Thsd7a-204"; exon_number 3; exon_id "ENSMUSE00000812470.2"; level 2; transcript_support_level "2"; mgi_id "MGI:2685683"; havana_gene "OTTMUSG00000030700.1"; havana_transcript "OTTMUST00000076024.1";
chr6	HAVANA	transcript	12320801	12324692	0	-	.	gene_id "ENSMUSG00000032625.15"; transcript_id "ENSMUST00000135450.2"; gene_type "protein_coding"; gene_name "Thsd7a"; transcript_type "retained_intron"; transcript_name "Thsd7a-204"; level 2; transcript_support_level "2"; mgi_id "MGI:2685683"; havana_gene "OTTMUSG00000030700.1"; havana_transcript "OTTMUST00000076024.1";
chr6	ENSEMBL	exon	12320906	12321116	0	-	.	gene_id "ENSMUSG00000032625.15"; transcript_id "ENSMUST00000172356.8"; gene_type "protein_coding"; gene_name "Thsd7a"; transcript_type "protein_coding"; transcript_name "Thsd7a-206"; exon_number 26; exon_id "ENSMUSE00000245864.4"; level 3; protein_id "ENSMUSP00000131662.2"; transcript_support_level "5"; mgi_id "MGI:2685683"; tag "basic"; tag "Ensembl_canonical"; tag "GENCODE_Primary"; tag "appris_alternative_1"; havana_gene "OTTMUSG00000030700.1";
chr6	ENSEMBL	CDS	12320906	12321116	0	-	0	gene_id "ENSMUSG00000032625.15"; transcript_id "ENSMUST00000172356.8"; gene_type "protein_coding"; gene_name "Thsd7a"; transcript_type "protein_coding"; transcript_name "Thsd7a-206"; exon_number 26; exon_id "ENSMUSE00000245864.4"; level 3; protein_id "ENSMUSP00000131662.2"; transcript_support_level "5"; mgi_id "MGI:2685683"; tag "basic"; tag "Ensembl_canonical"; tag "GENCODE_Primary"; tag "appris_alternative_1"; havana_gene "OTTMUSG00000030700.1";
chr6	HAVANA	exon	12320906	12321116	0	-	.	gene_id "ENSMUSG00000032625.15"; transcript_id "ENSMUST00000119581.7"; gene_type "protein_coding"; gene_name "Thsd7a"; transcript_type "protein_coding"; transcript_name "Thsd7a-202"; exon_number 26; exon_id "ENSMUSE00000245864.4"; level 2; protein_id "ENSMUSP00000113681.3"; transcript_support_level "5"; mgi_id "MGI:2685683"; tag "dotter_confirmed"; tag "not_organism_supported"; tag "basic"; tag "appris_principal_4"; tag "CCDS"; ccdsid "CCDS51721.1"; havana_gene "OTTMUSG00000030700.1"; havana_transcript "OTTMUST00000076003.1";
chr6	HAVANA	CDS	12320906	12321116	0	-	0	gene_id "ENSMUSG00000032625.15"; transcript_id "ENSMUST00000119581.7"; gene_type "protein_coding"; gene_name "Thsd7a"; transcript_type "protein_coding"; transcript_name "Thsd7a-202"; exon_number 26; exon_id "ENSMUSE00000245864.4"; level 2; protein_id "ENSMUSP00000113681.3"; transcript_support_level "5"; mgi_id "MGI:2685683"; tag "dotter_confirmed"; tag "not_organism_supported"; tag "basic"; tag "appris_principal_4"; tag "CCDS"; ccdsid "CCDS51721.1"; havana_gene "OTTMUSG00000030700.1"; havana_transcript "OTTMUST00000076003.1";
chr6	HAVANA	exon	12320906	12321116	0	-	.	gene_id "ENSMUSG00000032625.15"; transcript_id "ENSMUST00000122369.4"; gene_type "protein_coding"; gene_name "Thsd7a"; transcript_type "protein_coding_CDS_not_defined"; transcript_name "Thsd7a-203"; exon_number 21; exon_id "ENSMUSE00001368156.2"; level 1; transcript_support_level "5"; mgi_id "MGI:2685683"; tag "dotter_confirmed"; tag "exp_conf"; havana_gene "OTTMUSG00000030700.1"; havana_transcript "OTTMUST00000076022.1";
chr6	ENSEMBL	exon	12321888	12321970	0	-	.	gene_id "ENSMUSG00000032625.15"; transcript_id "ENSMUST00000172356.8"; gene_type "protein_coding"; gene_name "Thsd7a"; transcript_type "protein_coding"; transcript_name "Thsd7a-206"; exon_number 25; exon_id "ENSMUSE00001207073.2"; level 3; protein_id "ENSMUSP00000131662.2"; transcript_support_level "5"; mgi_id "MGI:2685683"; tag "basic"; tag "Ensembl_canonical"; tag "GENCODE_Primary"; tag "appris_alternative_1"; havana_gene "OTTMUSG00000030700.1";
chr6	ENSEMBL	CDS	12321888	12321970	0	-	2	gene_id "ENSMUSG00000032625.15"; transcript_id "ENSMUST00000172356.8"; gene_type "protein_coding"; gene_name "Thsd7a"; transcript_type "protein_coding"; transcript_name "Thsd7a-206"; exon_number 25; exon_id "ENSMUSE00001207073.2"; level 3; protein_id "ENSMUSP00000131662.2"; transcript_support_level "5"; mgi_id "MGI:2685683"; tag "basic"; tag "Ensembl_canonical"; tag "GENCODE_Primary"; tag "appris_alternative_1"; havana_gene "OTTMUSG00000030700.1";
chr6	HAVANA	exon	12321888	12321970	0	-	.	gene_id "ENSMUSG00000032625.15"; transcript_id "ENSMUST00000119581.7"; gene_type "protein_coding"; gene_name "Thsd7a"; transcript_type "protein_coding"; transcript_name "Thsd7a-202"; exon_number 25; exon_id "ENSMUSE00001207073.2"; level 2; protein_id "ENSMUSP00000113681.3"; transcript_support_level "5"; mgi_id "MGI:2685683"; tag "dotter_confirmed"; tag "not_organism_supported"; tag "basic"; tag "appris_principal_4"; tag "CCDS"; ccdsid "CCDS51721.1"; havana_gene "OTTMUSG00000030700.1"; havana_transcript "OTTMUST00000076003.1";
chr6	HAVANA	CDS	12321888	12321970	0	-	2	gene_id "ENSMUSG00000032625.15"; transcript_id "ENSMUST00000119581.7"; gene_type "protein_coding"; gene_name "Thsd7a"; transcript_type "protein_coding"; transcript_name "Thsd7a-202"; exon_number 25; exon_id "ENSMUSE00001207073.2"; level 2; protein_id "ENSMUSP00000113681.3"; transcript_support_level "5"; mgi_id "MGI:2685683"; tag "dotter_confirmed"; tag "not_organism_supported"; tag "basic"; tag "appris_principal_4"; tag "CCDS"; ccdsid "CCDS51721.1"; havana_gene "OTTMUSG00000030700.1"; havana_transcript "OTTMUST00000076003.1";
chr6	HAVANA	exon	12321888	12321970	0	-	.	gene_id "ENSMUSG00000032625.15"; transcript_id "ENSMUST00000122369.4"; gene_type "protein_coding"; gene_name "Thsd7a"; transcript_type "protein_coding_CDS_not_defined"; transcript_name "Thsd7a-203"; exon_number 20; exon_id "ENSMUSE00001285803.2"; level 1; transcript_support_level "5"; mgi_id "MGI:2685683"; tag "dotter_confirmed"; tag "exp_conf"; havana_gene "OTTMUSG00000030700.1"; havana_transcript "OTTMUST00000076022.1";
chr6	HAVANA	exon	12321888	12321970	0	-	.	gene_id "ENSMUSG00000032625.15"; transcript_id "ENSMUST00000135450.2"; gene_type "protein_coding"; gene_name "Thsd7a"; transcript_type "retained_intron"; transcript_name "Thsd7a-204"; exon_number 2; exon_id "ENSMUSE00001285803.2"; level 2; transcript_support_level "2"; mgi_id "MGI:2685683"; havana_gene "OTTMUSG00000030700.1"; havana_transcript "OTTMUST00000076024.1";
chr6	ENSEMBL	exon	12324596	12324691	0	-	.	gene_id "ENSMUSG00000032625.15"; transcript_id "ENSMUST00000172356.8"; gene_type "protein_coding"; gene_name "Thsd7a"; transcript_type "protein_coding"; transcript_name "Thsd7a-206"; exon_number 24; exon_id "ENSMUSE00000245879.4"; level 3; protein_id "ENSMUSP00000131662.2"; transcript_support_level "5"; mgi_id "MGI:2685683"; tag "basic"; tag "Ensembl_canonical"; tag "GENCODE_Primary"; tag "appris_alternative_1"; havana_gene "OTTMUSG00000030700.1";
chr6	ENSEMBL	CDS	12324596	12324691	0	-	2	gene_id "ENSMUSG00000032625.15"; transcript_id "ENSMUST00000172356.8"; gene_type "protein_coding"; gene_name "Thsd7a"; transcript_type "protein_coding"; transcript_name "Thsd7a-206"; exon_number 24; exon_id "ENSMUSE00000245879.4"; level 3; protein_id "ENSMUSP00000131662.2"; transcript_support_level "5"; mgi_id "MGI:2685683"; tag "basic"; tag "Ensembl_canonical"; tag "GENCODE_Primary"; tag "appris_alternative_1"; havana_gene "OTTMUSG00000030700.1";
chr6	HAVANA	exon	12324596	12324691	0	-	.	gene_id "ENSMUSG00000032625.15"; transcript_id "ENSMUST00000119581.7"; gene_type "protein_coding"; gene_name "Thsd7a"; transcript_type "protein_coding"; transcript_name "Thsd7a-202"; exon_number 24; exon_id "ENSMUSE00000245879.4"; level 2; protein_id "ENSMUSP00000113681.3"; transcript_support_level "5"; mgi_id "MGI:2685683"; tag "dotter_confirmed"; tag "not_organism_supported"; tag "basic"; tag "appris_principal_4"; tag "CCDS"; ccdsid "CCDS51721.1"; havana_gene "OTTMUSG00000030700.1"; havana_transcript "OTTMUST00000076003.1";
chr6	HAVANA	CDS	12324596	12324691	0	-	2	gene_id "ENSMUSG00000032625.15"; transcript_id "ENSMUST00000119581.7"; gene_type "protein_coding"; gene_name "Thsd7a"; transcript_type "protein_coding"; transcript_name "Thsd7a-202"; exon_number 24; exon_id "ENSMUSE00000245879.4"; level 2; protein_id "ENSMUSP00000113681.3"; transcript_support_level "5"; mgi_id "MGI:2685683"; tag "dotter_confirmed"; tag "not_organism_supported"; tag "basic"; tag "appris_principal_4"; tag "CCDS"; ccdsid "CCDS51721.1"; havana_gene "OTTMUSG00000030700.1"; havana_transcript "OTTMUST00000076003.1";
chr6	HAVANA	exon	12324596	12324691	0	-	.	gene_id "ENSMUSG00000032625.15"; transcript_id "ENSMUST00000122369.4"; gene_type "protein_coding"; gene_name "Thsd7a"; transcript_type "protein_coding_CDS_not_defined"; transcript_name "Thsd7a-203"; exon_number 19; exon_id "ENSMUSE00001366864.2"; level 1; transcript_support_level "5"; mgi_id "MGI:2685683"; tag "dotter_confirmed"; tag "exp_conf"; havana_gene "OTTMUSG00000030700.1"; havana_transcript "OTTMUST00000076022.1";
chr6	HAVANA	exon	12324596	12324692	0	-	.	gene_id "ENSMUSG00000032625.15"; transcript_id "ENSMUST00000135450.2"; gene_type "protein_coding"; gene_name "Thsd7a"; transcript_type "retained_intron"; transcript_name "Thsd7a-204"; exon_number 1; exon_id "ENSMUSE00000764948.2"; level 2; transcript_support_level "2"; mgi_id "MGI:2685683"; havana_gene "OTTMUSG00000030700.1"; havana_transcript "OTTMUST00000076024.1";
chr6	ENSEMBL	exon	12327493	12327666	0	-	.	gene_id "ENSMUSG00000032625.15"; transcript_id "ENSMUST00000172356.8"; gene_type "protein_coding"; gene_name "Thsd7a"; transcript_type "protein_coding"; transcript_name "Thsd7a-206"; exon_number 23; exon_id "ENSMUSE00000245890.4"; level 3; protein_id "ENSMUSP00000131662.2"; transcript_support_level "5"; mgi_id "MGI:2685683"; tag "basic"; tag "Ensembl_canonical"; tag "GENCODE_Primary"; tag "appris_alternative_1"; havana_gene "OTTMUSG00000030700.1";
chr6	ENSEMBL	CDS	12327493	12327666	0	-	2	gene_id "ENSMUSG00000032625.15"; transcript_id "ENSMUST00000172356.8"; gene_type "protein_coding"; gene_name "Thsd7a"; transcript_type "protein_coding"; transcript_name "Thsd7a-206"; exon_number 23; exon_id "ENSMUSE00000245890.4"; level 3; protein_id "ENSMUSP00000131662.2"; transcript_support_level "5"; mgi_id "MGI:2685683"; tag "basic"; tag "Ensembl_canonical"; tag "GENCODE_Primary"; tag "appris_alternative_1"; havana_gene "OTTMUSG00000030700.1";
chr6	HAVANA	exon	12327493	12327666	0	-	.	gene_id "ENSMUSG00000032625.15"; transcript_id "ENSMUST00000119581.7"; gene_type "protein_coding"; gene_name "Thsd7a"; transcript_type "protein_coding"; transcript_name "Thsd7a-202"; exon_number 23; exon_id "ENSMUSE00000245890.4"; level 2; protein_id "ENSMUSP00000113681.3"; transcript_support_level "5"; mgi_id "MGI:2685683"; tag "dotter_confirmed"; tag "not_organism_supported"; tag "basic"; tag "appris_principal_4"; tag "CCDS"; ccdsid "CCDS51721.1"; havana_gene "OTTMUSG00000030700.1"; havana_transcript "OTTMUST00000076003.1";
chr6	HAVANA	CDS	12327493	12327666	0	-	2	gene_id "ENSMUSG00000032625.15"; transcript_id "ENSMUST00000119581.7"; gene_type "protein_coding"; gene_name "Thsd7a"; transcript_type "protein_coding"; transcript_name "Thsd7a-202"; exon_number 23; exon_id "ENSMUSE00000245890.4"; level 2; protein_id "ENSMUSP00000113681.3"; transcript_support_level "5"; mgi_id "MGI:2685683"; tag "dotter_confirmed"; tag "not_organism_supported"; tag "basic"; tag "appris_principal_4"; tag "CCDS"; ccdsid "CCDS51721.1"; havana_gene "OTTMUSG00000030700.1"; havana_transcript "OTTMUST00000076003.1";
chr6	HAVANA	exon	12327493	12327666	0	-	.	gene_id "ENSMUSG00000032625.15"; transcript_id "ENSMUST00000122369.4"; gene_type "protein_coding"; gene_name "Thsd7a"; transcript_type "protein_coding_CDS_not_defined"; transcript_name "Thsd7a-203"; exon_number 18; exon_id "ENSMUSE00001365372.2"; level 1; transcript_support_level "5"; mgi_id "MGI:2685683"; tag "dotter_confirmed"; tag "exp_conf"; havana_gene "OTTMUSG00000030700.1"; havana_transcript "OTTMUST00000076022.1";
chr6	ENSEMBL	exon	12330937	12331111	0	-	.	gene_id "ENSMUSG00000032625.15"; transcript_id "ENSMUST00000172356.8"; gene_type "protein_coding"; gene_name "Thsd7a"; transcript_type "protein_coding"; transcript_name "Thsd7a-206"; exon_number 22; exon_id "ENSMUSE00000245901.4"; level 3; protein_id "ENSMUSP00000131662.2"; transcript_support_level "5"; mgi_id "MGI:2685683"; tag "basic"; tag "Ensembl_canonical"; tag "GENCODE_Primary"; tag "appris_alternative_1"; havana_gene "OTTMUSG00000030700.1";
chr6	ENSEMBL	CDS	12330937	12331111	0	-	0	gene_id "ENSMUSG00000032625.15"; transcript_id "ENSMUST00000172356.8"; gene_type "protein_coding"; gene_name "Thsd7a"; transcript_type "protein_coding"; transcript_name "Thsd7a-206"; exon_number 22; exon_id "ENSMUSE00000245901.4"; level 3; protein_id "ENSMUSP00000131662.2"; transcript_support_level "5"; mgi_id "MGI:2685683"; tag "basic"; tag "Ensembl_canonical"; tag "GENCODE_Primary"; tag "appris_alternative_1"; havana_gene "OTTMUSG00000030700.1";
chr6	HAVANA	exon	12330937	12331111	0	-	.	gene_id "ENSMUSG00000032625.15"; transcript_id "ENSMUST00000119581.7"; gene_type "protein_coding"; gene_name "Thsd7a"; transcript_type "protein_coding"; transcript_name "Thsd7a-202"; exon_number 22; exon_id "ENSMUSE00000245901.4"; level 2; protein_id "ENSMUSP00000113681.3"; transcript_support_level "5"; mgi_id "MGI:2685683"; tag "dotter_confirmed"; tag "not_organism_supported"; tag "basic"; tag "appris_principal_4"; tag "CCDS"; ccdsid "CCDS51721.1"; havana_gene "OTTMUSG00000030700.1"; havana_transcript "OTTMUST00000076003.1";
chr6	HAVANA	CDS	12330937	12331111	0	-	0	gene_id "ENSMUSG00000032625.15"; transcript_id "ENSMUST00000119581.7"; gene_type "protein_coding"; gene_name "Thsd7a"; transcript_type "protein_coding"; transcript_name "Thsd7a-202"; exon_number 22; exon_id "ENSMUSE00000245901.4"; level 2; protein_id "ENSMUSP00000113681.3"; transcript_support_level "5"; mgi_id "MGI:2685683"; tag "dotter_confirmed"; tag "not_organism_supported"; tag "basic"; tag "appris_principal_4"; tag "CCDS"; ccdsid "CCDS51721.1"; havana_gene "OTTMUSG00000030700.1"; havana_transcript "OTTMUST00000076003.1";
chr6	HAVANA	exon	12330937	12331111	0	-	.	gene_id "ENSMUSG00000032625.15"; transcript_id "ENSMUST00000122369.4"; gene_type "protein_coding"; gene_name "Thsd7a"; transcript_type "protein_coding_CDS_not_defined"; transcript_name "Thsd7a-203"; exon_number 17; exon_id "ENSMUSE00001369861.2"; level 1; transcript_support_level "5"; mgi_id "MGI:2685683"; tag "dotter_confirmed"; tag "exp_conf"; havana_gene "OTTMUSG00000030700.1"; havana_transcript "OTTMUST00000076022.1";
chr6	ENSEMBL	exon	12331544	12331689	0	-	.	gene_id "ENSMUSG00000032625.15"; transcript_id "ENSMUST00000172356.8"; gene_type "protein_coding"; gene_name "Thsd7a"; transcript_type "protein_coding"; transcript_name "Thsd7a-206"; exon_number 21; exon_id "ENSMUSE00000245912.4"; level 3; protein_id "ENSMUSP00000131662.2"; transcript_support_level "5"; mgi_id "MGI:2685683"; tag "basic"; tag "Ensembl_canonical"; tag "GENCODE_Primary"; tag "appris_alternative_1"; havana_gene "OTTMUSG00000030700.1";
chr6	ENSEMBL	CDS	12331544	12331689	0	-	2	gene_id "ENSMUSG00000032625.15"; transcript_id "ENSMUST00000172356.8"; gene_type "protein_coding"; gene_name "Thsd7a"; transcript_type "protein_coding"; transcript_name "Thsd7a-206"; exon_number 21; exon_id "ENSMUSE00000245912.4"; level 3; protein_id "ENSMUSP00000131662.2"; transcript_support_level "5"; mgi_id "MGI:2685683"; tag "basic"; tag "Ensembl_canonical"; tag "GENCODE_Primary"; tag "appris_alternative_1"; havana_gene "OTTMUSG00000030700.1";
chr6	HAVANA	exon	12331544	12331689	0	-	.	gene_id "ENSMUSG00000032625.15"; transcript_id "ENSMUST00000119581.7"; gene_type "protein_coding"; gene_name "Thsd7a"; transcript_type "protein_coding"; transcript_name "Thsd7a-202"; exon_number 21; exon_id "ENSMUSE00000245912.4"; level 2; protein_id "ENSMUSP00000113681.3"; transcript_support_level "5"; mgi_id "MGI:2685683"; tag "dotter_confirmed"; tag "not_organism_supported"; tag "basic"; tag "appris_principal_4"; tag "CCDS"; ccdsid "CCDS51721.1"; havana_gene "OTTMUSG00000030700.1"; havana_transcript "OTTMUST00000076003.1";
chr6	HAVANA	CDS	12331544	12331689	0	-	2	gene_id "ENSMUSG00000032625.15"; transcript_id "ENSMUST00000119581.7"; gene_type "protein_coding"; gene_name "Thsd7a"; transcript_type "protein_coding"; transcript_name "Thsd7a-202"; exon_number 21; exon_id "ENSMUSE00000245912.4"; level 2; protein_id "ENSMUSP00000113681.3"; transcript_support_level "5"; mgi_id "MGI:2685683"; tag "dotter_confirmed"; tag "not_organism_supported"; tag "basic"; tag "appris_principal_4"; tag "CCDS"; ccdsid "CCDS51721.1"; havana_gene "OTTMUSG00000030700.1"; havana_transcript "OTTMUST00000076003.1";
chr6	HAVANA	exon	12331544	12331689	0	-	.	gene_id "ENSMUSG00000032625.15"; transcript_id "ENSMUST00000122369.4"; gene_type "protein_coding"; gene_name "Thsd7a"; transcript_type "protein_coding_CDS_not_defined"; transcript_name "Thsd7a-203"; exon_number 16; exon_id "ENSMUSE00001366811.2"; level 1; transcript_support_level "5"; mgi_id "MGI:2685683"; tag "dotter_confirmed"; tag "exp_conf"; havana_gene "OTTMUSG00000030700.1"; havana_transcript "OTTMUST00000076022.1";
chr6	ENSEMBL	exon	12331928	12332045	0	-	.	gene_id "ENSMUSG00000032625.15"; transcript_id "ENSMUST00000172356.8"; gene_type "protein_coding"; gene_name "Thsd7a"; transcript_type "protein_coding"; transcript_name "Thsd7a-206"; exon_number 20; exon_id "ENSMUSE00000245923.4"; level 3; protein_id "ENSMUSP00000131662.2"; transcript_support_level "5"; mgi_id "MGI:2685683"; tag "basic"; tag "Ensembl_canonical"; tag "GENCODE_Primary"; tag "appris_alternative_1"; havana_gene "OTTMUSG00000030700.1";
chr6	ENSEMBL	CDS	12331928	12332045	0	-	0	gene_id "ENSMUSG00000032625.15"; transcript_id "ENSMUST00000172356.8"; gene_type "protein_coding"; gene_name "Thsd7a"; transcript_type "protein_coding"; transcript_name "Thsd7a-206"; exon_number 20; exon_id "ENSMUSE00000245923.4"; level 3; protein_id "ENSMUSP00000131662.2"; transcript_support_level "5"; mgi_id "MGI:2685683"; tag "basic"; tag "Ensembl_canonical"; tag "GENCODE_Primary"; tag "appris_alternative_1"; havana_gene "OTTMUSG00000030700.1";
chr6	HAVANA	exon	12331928	12332045	0	-	.	gene_id "ENSMUSG00000032625.15"; transcript_id "ENSMUST00000119581.7"; gene_type "protein_coding"; gene_name "Thsd7a"; transcript_type "protein_coding"; transcript_name "Thsd7a-202"; exon_number 20; exon_id "ENSMUSE00000245923.4"; level 2; protein_id "ENSMUSP00000113681.3"; transcript_support_level "5"; mgi_id "MGI:2685683"; tag "dotter_confirmed"; tag "not_organism_supported"; tag "basic"; tag "appris_principal_4"; tag "CCDS"; ccdsid "CCDS51721.1"; havana_gene "OTTMUSG00000030700.1"; havana_transcript "OTTMUST00000076003.1";
chr6	HAVANA	CDS	12331928	12332045	0	-	0	gene_id "ENSMUSG00000032625.15"; transcript_id "ENSMUST00000119581.7"; gene_type "protein_coding"; gene_name "Thsd7a"; transcript_type "protein_coding"; transcript_name "Thsd7a-202"; exon_number 20; exon_id "ENSMUSE00000245923.4"; level 2; protein_id "ENSMUSP00000113681.3"; transcript_support_level "5"; mgi_id "MGI:2685683"; tag "dotter_confirmed"; tag "not_organism_supported"; tag "basic"; tag "appris_principal_4"; tag "CCDS"; ccdsid "CCDS51721.1"; havana_gene "OTTMUSG00000030700.1"; havana_transcript "OTTMUST00000076003.1";
chr6	HAVANA	exon	12331928	12332045	0	-	.	gene_id "ENSMUSG00000032625.15"; transcript_id "ENSMUST00000122369.4"; gene_type "protein_coding"; gene_name "Thsd7a"; transcript_type "protein_coding_CDS_not_defined"; transcript_name "Thsd7a-203"; exon_number 15; exon_id "ENSMUSE00001368835.2"; level 1; transcript_support_level "5"; mgi_id "MGI:2685683"; tag "dotter_confirmed"; tag "exp_conf"; havana_gene "OTTMUSG00000030700.1"; havana_transcript "OTTMUST00000076022.1";
chr6	ENSEMBL	exon	12337251	12337366	0	-	.	gene_id "ENSMUSG00000032625.15"; transcript_id "ENSMUST00000172356.8"; gene_type "protein_coding"; gene_name "Thsd7a"; transcript_type "protein_coding"; transcript_name "Thsd7a-206"; exon_number 19; exon_id "ENSMUSE00000245933.4"; level 3; protein_id "ENSMUSP00000131662.2"; transcript_support_level "5"; mgi_id "MGI:2685683"; tag "basic"; tag "Ensembl_canonical"; tag "GENCODE_Primary"; tag "appris_alternative_1"; havana_gene "OTTMUSG00000030700.1";
chr6	ENSEMBL	CDS	12337251	12337366	0	-	2	gene_id "ENSMUSG00000032625.15"; transcript_id "ENSMUST00000172356.8"; gene_type "protein_coding"; gene_name "Thsd7a"; transcript_type "protein_coding"; transcript_name "Thsd7a-206"; exon_number 19; exon_id "ENSMUSE00000245933.4"; level 3; protein_id "ENSMUSP00000131662.2"; transcript_support_level "5"; mgi_id "MGI:2685683"; tag "basic"; tag "Ensembl_canonical"; tag "GENCODE_Primary"; tag "appris_alternative_1"; havana_gene "OTTMUSG00000030700.1";
chr6	HAVANA	exon	12337251	12337366	0	-	.	gene_id "ENSMUSG00000032625.15"; transcript_id "ENSMUST00000119581.7"; gene_type "protein_coding"; gene_name "Thsd7a"; transcript_type "protein_coding"; transcript_name "Thsd7a-202"; exon_number 19; exon_id "ENSMUSE00000245933.4"; level 2; protein_id "ENSMUSP00000113681.3"; transcript_support_level "5"; mgi_id "MGI:2685683"; tag "dotter_confirmed"; tag "not_organism_supported"; tag "basic"; tag "appris_principal_4"; tag "CCDS"; ccdsid "CCDS51721.1"; havana_gene "OTTMUSG00000030700.1"; havana_transcript "OTTMUST00000076003.1";
chr6	HAVANA	CDS	12337251	12337366	0	-	2	gene_id "ENSMUSG00000032625.15"; transcript_id "ENSMUST00000119581.7"; gene_type "protein_coding"; gene_name "Thsd7a"; transcript_type "protein_coding"; transcript_name "Thsd7a-202"; exon_number 19; exon_id "ENSMUSE00000245933.4"; level 2; protein_id "ENSMUSP00000113681.3"; transcript_support_level "5"; mgi_id "MGI:2685683"; tag "dotter_confirmed"; tag "not_organism_supported"; tag "basic"; tag "appris_principal_4"; tag "CCDS"; ccdsid "CCDS51721.1"; havana_gene "OTTMUSG00000030700.1"; havana_transcript "OTTMUST00000076003.1";
chr6	HAVANA	exon	12337251	12337366	0	-	.	gene_id "ENSMUSG00000032625.15"; transcript_id "ENSMUST00000122369.4"; gene_type "protein_coding"; gene_name "Thsd7a"; transcript_type "protein_coding_CDS_not_defined"; transcript_name "Thsd7a-203"; exon_number 14; exon_id "ENSMUSE00001368038.2"; level 1; transcript_support_level "5"; mgi_id "MGI:2685683"; tag "dotter_confirmed"; tag "exp_conf"; havana_gene "OTTMUSG00000030700.1"; havana_transcript "OTTMUST00000076022.1";
chr6	ENSEMBL	exon	12338580	12338724	0	-	.	gene_id "ENSMUSG00000032625.15"; transcript_id "ENSMUST00000172356.8"; gene_type "protein_coding"; gene_name "Thsd7a"; transcript_type "protein_coding"; transcript_name "Thsd7a-206"; exon_number 18; exon_id "ENSMUSE00000245944.4"; level 3; protein_id "ENSMUSP00000131662.2"; transcript_support_level "5"; mgi_id "MGI:2685683"; tag "basic"; tag "Ensembl_canonical"; tag "GENCODE_Primary"; tag "appris_alternative_1"; havana_gene "OTTMUSG00000030700.1";
chr6	ENSEMBL	CDS	12338580	12338724	0	-	0	gene_id "ENSMUSG00000032625.15"; transcript_id "ENSMUST00000172356.8"; gene_type "protein_coding"; gene_name "Thsd7a"; transcript_type "protein_coding"; transcript_name "Thsd7a-206"; exon_number 18; exon_id "ENSMUSE00000245944.4"; level 3; protein_id "ENSMUSP00000131662.2"; transcript_support_level "5"; mgi_id "MGI:2685683"; tag "basic"; tag "Ensembl_canonical"; tag "GENCODE_Primary"; tag "appris_alternative_1"; havana_gene "OTTMUSG00000030700.1";
chr6	HAVANA	exon	12338580	12338724	0	-	.	gene_id "ENSMUSG00000032625.15"; transcript_id "ENSMUST00000119581.7"; gene_type "protein_coding"; gene_name "Thsd7a"; transcript_type "protein_coding"; transcript_name "Thsd7a-202"; exon_number 18; exon_id "ENSMUSE00000245944.4"; level 2; protein_id "ENSMUSP00000113681.3"; transcript_support_level "5"; mgi_id "MGI:2685683"; tag "dotter_confirmed"; tag "not_organism_supported"; tag "basic"; tag "appris_principal_4"; tag "CCDS"; ccdsid "CCDS51721.1"; havana_gene "OTTMUSG00000030700.1"; havana_transcript "OTTMUST00000076003.1";
chr6	HAVANA	CDS	12338580	12338724	0	-	0	gene_id "ENSMUSG00000032625.15"; transcript_id "ENSMUST00000119581.7"; gene_type "protein_coding"; gene_name "Thsd7a"; transcript_type "protein_coding"; transcript_name "Thsd7a-202"; exon_number 18; exon_id "ENSMUSE00000245944.4"; level 2; protein_id "ENSMUSP00000113681.3"; transcript_support_level "5"; mgi_id "MGI:2685683"; tag "dotter_confirmed"; tag "not_organism_supported"; tag "basic"; tag "appris_principal_4"; tag "CCDS"; ccdsid "CCDS51721.1"; havana_gene "OTTMUSG00000030700.1"; havana_transcript "OTTMUST00000076003.1";
chr6	HAVANA	exon	12338580	12338724	0	-	.	gene_id "ENSMUSG00000032625.15"; transcript_id "ENSMUST00000122369.4"; gene_type "protein_coding"; gene_name "Thsd7a"; transcript_type "protein_coding_CDS_not_defined"; transcript_name "Thsd7a-203"; exon_number 13; exon_id "ENSMUSE00001365581.2"; level 1; transcript_support_level "5"; mgi_id "MGI:2685683"; tag "dotter_confirmed"; tag "exp_conf"; havana_gene "OTTMUSG00000030700.1"; havana_transcript "OTTMUST00000076022.1";
chr6	ENSEMBL	exon	12343112	12343265	0	-	.	gene_id "ENSMUSG00000032625.15"; transcript_id "ENSMUST00000172356.8"; gene_type "protein_coding"; gene_name "Thsd7a"; transcript_type "protein_coding"; transcript_name "Thsd7a-206"; exon_number 17; exon_id "ENSMUSE00000245827.5"; level 3; protein_id "ENSMUSP00000131662.2"; transcript_support_level "5"; mgi_id "MGI:2685683"; tag "basic"; tag "Ensembl_canonical"; tag "GENCODE_Primary"; tag "appris_alternative_1"; havana_gene "OTTMUSG00000030700.1";
chr6	ENSEMBL	CDS	12343112	12343265	0	-	1	gene_id "ENSMUSG00000032625.15"; transcript_id "ENSMUST00000172356.8"; gene_type "protein_coding"; gene_name "Thsd7a"; transcript_type "protein_coding"; transcript_name "Thsd7a-206"; exon_number 17; exon_id "ENSMUSE00000245827.5"; level 3; protein_id "ENSMUSP00000131662.2"; transcript_support_level "5"; mgi_id "MGI:2685683"; tag "basic"; tag "Ensembl_canonical"; tag "GENCODE_Primary"; tag "appris_alternative_1"; havana_gene "OTTMUSG00000030700.1";
chr6	HAVANA	exon	12343112	12343265	0	-	.	gene_id "ENSMUSG00000032625.15"; transcript_id "ENSMUST00000119581.7"; gene_type "protein_coding"; gene_name "Thsd7a"; transcript_type "protein_coding"; transcript_name "Thsd7a-202"; exon_number 17; exon_id "ENSMUSE00000245827.5"; level 2; protein_id "ENSMUSP00000113681.3"; transcript_support_level "5"; mgi_id "MGI:2685683"; tag "dotter_confirmed"; tag "not_organism_supported"; tag "basic"; tag "appris_principal_4"; tag "CCDS"; ccdsid "CCDS51721.1"; havana_gene "OTTMUSG00000030700.1"; havana_transcript "OTTMUST00000076003.1";
chr6	HAVANA	CDS	12343112	12343265	0	-	1	gene_id "ENSMUSG00000032625.15"; transcript_id "ENSMUST00000119581.7"; gene_type "protein_coding"; gene_name "Thsd7a"; transcript_type "protein_coding"; transcript_name "Thsd7a-202"; exon_number 17; exon_id "ENSMUSE00000245827.5"; level 2; protein_id "ENSMUSP00000113681.3"; transcript_support_level "5"; mgi_id "MGI:2685683"; tag "dotter_confirmed"; tag "not_organism_supported"; tag "basic"; tag "appris_principal_4"; tag "CCDS"; ccdsid "CCDS51721.1"; havana_gene "OTTMUSG00000030700.1"; havana_transcript "OTTMUST00000076003.1";
chr6	HAVANA	exon	12343112	12343265	0	-	.	gene_id "ENSMUSG00000032625.15"; transcript_id "ENSMUST00000122369.4"; gene_type "protein_coding"; gene_name "Thsd7a"; transcript_type "protein_coding_CDS_not_defined"; transcript_name "Thsd7a-203"; exon_number 12; exon_id "ENSMUSE00001364613.2"; level 1; transcript_support_level "5"; mgi_id "MGI:2685683"; tag "dotter_confirmed"; tag "exp_conf"; havana_gene "OTTMUSG00000030700.1"; havana_transcript "OTTMUST00000076022.1";
chr6	ENSEMBL	exon	12348196	12348329	0	-	.	gene_id "ENSMUSG00000032625.15"; transcript_id "ENSMUST00000172356.8"; gene_type "protein_coding"; gene_name "Thsd7a"; transcript_type "protein_coding"; transcript_name "Thsd7a-206"; exon_number 16; exon_id "ENSMUSE00000416390.4"; level 3; protein_id "ENSMUSP00000131662.2"; transcript_support_level "5"; mgi_id "MGI:2685683"; tag "basic"; tag "Ensembl_canonical"; tag "GENCODE_Primary"; tag "appris_alternative_1"; havana_gene "OTTMUSG00000030700.1";
chr6	ENSEMBL	CDS	12348196	12348329	0	-	0	gene_id "ENSMUSG00000032625.15"; transcript_id "ENSMUST00000172356.8"; gene_type "protein_coding"; gene_name "Thsd7a"; transcript_type "protein_coding"; transcript_name "Thsd7a-206"; exon_number 16; exon_id "ENSMUSE00000416390.4"; level 3; protein_id "ENSMUSP00000131662.2"; transcript_support_level "5"; mgi_id "MGI:2685683"; tag "basic"; tag "Ensembl_canonical"; tag "GENCODE_Primary"; tag "appris_alternative_1"; havana_gene "OTTMUSG00000030700.1";
chr6	HAVANA	exon	12348196	12348329	0	-	.	gene_id "ENSMUSG00000032625.15"; transcript_id "ENSMUST00000119581.7"; gene_type "protein_coding"; gene_name "Thsd7a"; transcript_type "protein_coding"; transcript_name "Thsd7a-202"; exon_number 16; exon_id "ENSMUSE00000416390.4"; level 2; protein_id "ENSMUSP00000113681.3"; transcript_support_level "5"; mgi_id "MGI:2685683"; tag "dotter_confirmed"; tag "not_organism_supported"; tag "basic"; tag "appris_principal_4"; tag "CCDS"; ccdsid "CCDS51721.1"; havana_gene "OTTMUSG00000030700.1"; havana_transcript "OTTMUST00000076003.1";
chr6	HAVANA	CDS	12348196	12348329	0	-	0	gene_id "ENSMUSG00000032625.15"; transcript_id "ENSMUST00000119581.7"; gene_type "protein_coding"; gene_name "Thsd7a"; transcript_type "protein_coding"; transcript_name "Thsd7a-202"; exon_number 16; exon_id "ENSMUSE00000416390.4"; level 2; protein_id "ENSMUSP00000113681.3"; transcript_support_level "5"; mgi_id "MGI:2685683"; tag "dotter_confirmed"; tag "not_organism_supported"; tag "basic"; tag "appris_principal_4"; tag "CCDS"; ccdsid "CCDS51721.1"; havana_gene "OTTMUSG00000030700.1"; havana_transcript "OTTMUST00000076003.1";
chr6	HAVANA	exon	12348196	12348329	0	-	.	gene_id "ENSMUSG00000032625.15"; transcript_id "ENSMUST00000122369.4"; gene_type "protein_coding"; gene_name "Thsd7a"; transcript_type "protein_coding_CDS_not_defined"; transcript_name "Thsd7a-203"; exon_number 11; exon_id "ENSMUSE00001366357.2"; level 1; transcript_support_level "5"; mgi_id "MGI:2685683"; tag "dotter_confirmed"; tag "exp_conf"; havana_gene "OTTMUSG00000030700.1"; havana_transcript "OTTMUST00000076022.1";
chr6	HAVANA	exon	12349709	12349714	0	-	.	gene_id "ENSMUSG00000032625.15"; transcript_id "ENSMUST00000119581.7"; gene_type "protein_coding"; gene_name "Thsd7a"; transcript_type "protein_coding"; transcript_name "Thsd7a-202"; exon_number 15; exon_id "ENSMUSE00001060747.2"; level 2; protein_id "ENSMUSP00000113681.3"; transcript_support_level "5"; mgi_id "MGI:2685683"; tag "dotter_confirmed"; tag "not_organism_supported"; tag "basic"; tag "appris_principal_4"; tag "CCDS"; ccdsid "CCDS51721.1"; havana_gene "OTTMUSG00000030700.1"; havana_transcript "OTTMUST00000076003.1";
chr6	HAVANA	CDS	12349709	12349714	0	-	0	gene_id "ENSMUSG00000032625.15"; transcript_id "ENSMUST00000119581.7"; gene_type "protein_coding"; gene_name "Thsd7a"; transcript_type "protein_coding"; transcript_name "Thsd7a-202"; exon_number 15; exon_id "ENSMUSE00001060747.2"; level 2; protein_id "ENSMUSP00000113681.3"; transcript_support_level "5"; mgi_id "MGI:2685683"; tag "dotter_confirmed"; tag "not_organism_supported"; tag "basic"; tag "appris_principal_4"; tag "CCDS"; ccdsid "CCDS51721.1"; havana_gene "OTTMUSG00000030700.1"; havana_transcript "OTTMUST00000076003.1";
chr6	HAVANA	exon	12349709	12349714	0	-	.	gene_id "ENSMUSG00000032625.15"; transcript_id "ENSMUST00000122369.4"; gene_type "protein_coding"; gene_name "Thsd7a"; transcript_type "protein_coding_CDS_not_defined"; transcript_name "Thsd7a-203"; exon_number 10; exon_id "ENSMUSE00001368780.2"; level 1; transcript_support_level "5"; mgi_id "MGI:2685683"; tag "dotter_confirmed"; tag "exp_conf"; havana_gene "OTTMUSG00000030700.1"; havana_transcript "OTTMUST00000076022.1";
chr6	ENSEMBL	exon	12351611	12351616	0	-	.	gene_id "ENSMUSG00000032625.15"; transcript_id "ENSMUST00000172356.8"; gene_type "protein_coding"; gene_name "Thsd7a"; transcript_type "protein_coding"; transcript_name "Thsd7a-206"; exon_number 15; exon_id "ENSMUSE00001082705.2"; level 3; protein_id "ENSMUSP00000131662.2"; transcript_support_level "5"; mgi_id "MGI:2685683"; tag "basic"; tag "Ensembl_canonical"; tag "GENCODE_Primary"; tag "appris_alternative_1"; havana_gene "OTTMUSG00000030700.1";
chr6	ENSEMBL	CDS	12351611	12351616	0	-	0	gene_id "ENSMUSG00000032625.15"; transcript_id "ENSMUST00000172356.8"; gene_type "protein_coding"; gene_name "Thsd7a"; transcript_type "protein_coding"; transcript_name "Thsd7a-206"; exon_number 15; exon_id "ENSMUSE00001082705.2"; level 3; protein_id "ENSMUSP00000131662.2"; transcript_support_level "5"; mgi_id "MGI:2685683"; tag "basic"; tag "Ensembl_canonical"; tag "GENCODE_Primary"; tag "appris_alternative_1"; havana_gene "OTTMUSG00000030700.1";
chr6	ENSEMBL	exon	12351984	12352162	0	-	.	gene_id "ENSMUSG00000032625.15"; transcript_id "ENSMUST00000172356.8"; gene_type "protein_coding"; gene_name "Thsd7a"; transcript_type "protein_coding"; transcript_name "Thsd7a-206"; exon_number 14; exon_id "ENSMUSE00000245988.4"; level 3; protein_id "ENSMUSP00000131662.2"; transcript_support_level "5"; mgi_id "MGI:2685683"; tag "basic"; tag "Ensembl_canonical"; tag "GENCODE_Primary"; tag "appris_alternative_1"; havana_gene "OTTMUSG00000030700.1";
chr6	ENSEMBL	CDS	12351984	12352162	0	-	2	gene_id "ENSMUSG00000032625.15"; transcript_id "ENSMUST00000172356.8"; gene_type "protein_coding"; gene_name "Thsd7a"; transcript_type "protein_coding"; transcript_name "Thsd7a-206"; exon_number 14; exon_id "ENSMUSE00000245988.4"; level 3; protein_id "ENSMUSP00000131662.2"; transcript_support_level "5"; mgi_id "MGI:2685683"; tag "basic"; tag "Ensembl_canonical"; tag "GENCODE_Primary"; tag "appris_alternative_1"; havana_gene "OTTMUSG00000030700.1";
chr6	HAVANA	exon	12351984	12352162	0	-	.	gene_id "ENSMUSG00000032625.15"; transcript_id "ENSMUST00000119581.7"; gene_type "protein_coding"; gene_name "Thsd7a"; transcript_type "protein_coding"; transcript_name "Thsd7a-202"; exon_number 14; exon_id "ENSMUSE00000245988.4"; level 2; protein_id "ENSMUSP00000113681.3"; transcript_support_level "5"; mgi_id "MGI:2685683"; tag "dotter_confirmed"; tag "not_organism_supported"; tag "basic"; tag "appris_principal_4"; tag "CCDS"; ccdsid "CCDS51721.1"; havana_gene "OTTMUSG00000030700.1"; havana_transcript "OTTMUST00000076003.1";
chr6	HAVANA	CDS	12351984	12352162	0	-	2	gene_id "ENSMUSG00000032625.15"; transcript_id "ENSMUST00000119581.7"; gene_type "protein_coding"; gene_name "Thsd7a"; transcript_type "protein_coding"; transcript_name "Thsd7a-202"; exon_number 14; exon_id "ENSMUSE00000245988.4"; level 2; protein_id "ENSMUSP00000113681.3"; transcript_support_level "5"; mgi_id "MGI:2685683"; tag "dotter_confirmed"; tag "not_organism_supported"; tag "basic"; tag "appris_principal_4"; tag "CCDS"; ccdsid "CCDS51721.1"; havana_gene "OTTMUSG00000030700.1"; havana_transcript "OTTMUST00000076003.1";
chr6	HAVANA	exon	12351984	12352162	0	-	.	gene_id "ENSMUSG00000032625.15"; transcript_id "ENSMUST00000122369.4"; gene_type "protein_coding"; gene_name "Thsd7a"; transcript_type "protein_coding_CDS_not_defined"; transcript_name "Thsd7a-203"; exon_number 9; exon_id "ENSMUSE00001367648.2"; level 1; transcript_support_level "5"; mgi_id "MGI:2685683"; tag "dotter_confirmed"; tag "exp_conf"; havana_gene "OTTMUSG00000030700.1"; havana_transcript "OTTMUST00000076022.1";
chr6	ENSEMBL	exon	12379392	12379655	0	-	.	gene_id "ENSMUSG00000032625.15"; transcript_id "ENSMUST00000172356.8"; gene_type "protein_coding"; gene_name "Thsd7a"; transcript_type "protein_coding"; transcript_name "Thsd7a-206"; exon_number 13; exon_id "ENSMUSE00000565287.2"; level 3; protein_id "ENSMUSP00000131662.2"; transcript_support_level "5"; mgi_id "MGI:2685683"; tag "basic"; tag "Ensembl_canonical"; tag "GENCODE_Primary"; tag "appris_alternative_1"; havana_gene "OTTMUSG00000030700.1";
chr6	ENSEMBL	CDS	12379392	12379655	0	-	2	gene_id "ENSMUSG00000032625.15"; transcript_id "ENSMUST00000172356.8"; gene_type "protein_coding"; gene_name "Thsd7a"; transcript_type "protein_coding"; transcript_name "Thsd7a-206"; exon_number 13; exon_id "ENSMUSE00000565287.2"; level 3; protein_id "ENSMUSP00000131662.2"; transcript_support_level "5"; mgi_id "MGI:2685683"; tag "basic"; tag "Ensembl_canonical"; tag "GENCODE_Primary"; tag "appris_alternative_1"; havana_gene "OTTMUSG00000030700.1";
chr6	HAVANA	exon	12379392	12379655	0	-	.	gene_id "ENSMUSG00000032625.15"; transcript_id "ENSMUST00000119581.7"; gene_type "protein_coding"; gene_name "Thsd7a"; transcript_type "protein_coding"; transcript_name "Thsd7a-202"; exon_number 13; exon_id "ENSMUSE00000565287.2"; level 2; protein_id "ENSMUSP00000113681.3"; transcript_support_level "5"; mgi_id "MGI:2685683"; tag "dotter_confirmed"; tag "not_organism_supported"; tag "basic"; tag "appris_principal_4"; tag "CCDS"; ccdsid "CCDS51721.1"; havana_gene "OTTMUSG00000030700.1"; havana_transcript "OTTMUST00000076003.1";
chr6	HAVANA	CDS	12379392	12379655	0	-	2	gene_id "ENSMUSG00000032625.15"; transcript_id "ENSMUST00000119581.7"; gene_type "protein_coding"; gene_name "Thsd7a"; transcript_type "protein_coding"; transcript_name "Thsd7a-202"; exon_number 13; exon_id "ENSMUSE00000565287.2"; level 2; protein_id "ENSMUSP00000113681.3"; transcript_support_level "5"; mgi_id "MGI:2685683"; tag "dotter_confirmed"; tag "not_organism_supported"; tag "basic"; tag "appris_principal_4"; tag "CCDS"; ccdsid "CCDS51721.1"; havana_gene "OTTMUSG00000030700.1"; havana_transcript "OTTMUST00000076003.1";
chr6	HAVANA	exon	12379392	12379655	0	-	.	gene_id "ENSMUSG00000032625.15"; transcript_id "ENSMUST00000122369.4"; gene_type "protein_coding"; gene_name "Thsd7a"; transcript_type "protein_coding_CDS_not_defined"; transcript_name "Thsd7a-203"; exon_number 8; exon_id "ENSMUSE00001367188.2"; level 1; transcript_support_level "5"; mgi_id "MGI:2685683"; tag "dotter_confirmed"; tag "exp_conf"; havana_gene "OTTMUSG00000030700.1"; havana_transcript "OTTMUST00000076022.1";
chr6	ENSEMBL	exon	12381220	12381414	0	-	.	gene_id "ENSMUSG00000032625.15"; transcript_id "ENSMUST00000172356.8"; gene_type "protein_coding"; gene_name "Thsd7a"; transcript_type "protein_coding"; transcript_name "Thsd7a-206"; exon_number 12; exon_id "ENSMUSE00000493190.3"; level 3; protein_id "ENSMUSP00000131662.2"; transcript_support_level "5"; mgi_id "MGI:2685683"; tag "basic"; tag "Ensembl_canonical"; tag "GENCODE_Primary"; tag "appris_alternative_1"; havana_gene "OTTMUSG00000030700.1";
chr6	ENSEMBL	CDS	12381220	12381414	0	-	2	gene_id "ENSMUSG00000032625.15"; transcript_id "ENSMUST00000172356.8"; gene_type "protein_coding"; gene_name "Thsd7a"; transcript_type "protein_coding"; transcript_name "Thsd7a-206"; exon_number 12; exon_id "ENSMUSE00000493190.3"; level 3; protein_id "ENSMUSP00000131662.2"; transcript_support_level "5"; mgi_id "MGI:2685683"; tag "basic"; tag "Ensembl_canonical"; tag "GENCODE_Primary"; tag "appris_alternative_1"; havana_gene "OTTMUSG00000030700.1";
chr6	HAVANA	exon	12381220	12381414	0	-	.	gene_id "ENSMUSG00000032625.15"; transcript_id "ENSMUST00000119581.7"; gene_type "protein_coding"; gene_name "Thsd7a"; transcript_type "protein_coding"; transcript_name "Thsd7a-202"; exon_number 12; exon_id "ENSMUSE00000493190.3"; level 2; protein_id "ENSMUSP00000113681.3"; transcript_support_level "5"; mgi_id "MGI:2685683"; tag "dotter_confirmed"; tag "not_organism_supported"; tag "basic"; tag "appris_principal_4"; tag "CCDS"; ccdsid "CCDS51721.1"; havana_gene "OTTMUSG00000030700.1"; havana_transcript "OTTMUST00000076003.1";
chr6	HAVANA	CDS	12381220	12381414	0	-	2	gene_id "ENSMUSG00000032625.15"; transcript_id "ENSMUST00000119581.7"; gene_type "protein_coding"; gene_name "Thsd7a"; transcript_type "protein_coding"; transcript_name "Thsd7a-202"; exon_number 12; exon_id "ENSMUSE00000493190.3"; level 2; protein_id "ENSMUSP00000113681.3"; transcript_support_level "5"; mgi_id "MGI:2685683"; tag "dotter_confirmed"; tag "not_organism_supported"; tag "basic"; tag "appris_principal_4"; tag "CCDS"; ccdsid "CCDS51721.1"; havana_gene "OTTMUSG00000030700.1"; havana_transcript "OTTMUST00000076003.1";
chr6	HAVANA	exon	12381220	12381414	0	-	.	gene_id "ENSMUSG00000032625.15"; transcript_id "ENSMUST00000122369.4"; gene_type "protein_coding"; gene_name "Thsd7a"; transcript_type "protein_coding_CDS_not_defined"; transcript_name "Thsd7a-203"; exon_number 7; exon_id "ENSMUSE00001366748.2"; level 1; transcript_support_level "5"; mgi_id "MGI:2685683"; tag "dotter_confirmed"; tag "exp_conf"; havana_gene "OTTMUSG00000030700.1"; havana_transcript "OTTMUST00000076022.1";
chr6	ENSEMBL	exon	12396555	12396658	0	-	.	gene_id "ENSMUSG00000032625.15"; transcript_id "ENSMUST00000172356.8"; gene_type "protein_coding"; gene_name "Thsd7a"; transcript_type "protein_coding"; transcript_name "Thsd7a-206"; exon_number 11; exon_id "ENSMUSE00000246015.4"; level 3; protein_id "ENSMUSP00000131662.2"; transcript_support_level "5"; mgi_id "MGI:2685683"; tag "basic"; tag "Ensembl_canonical"; tag "GENCODE_Primary"; tag "appris_alternative_1"; havana_gene "OTTMUSG00000030700.1";
chr6	ENSEMBL	CDS	12396555	12396658	0	-	1	gene_id "ENSMUSG00000032625.15"; transcript_id "ENSMUST00000172356.8"; gene_type "protein_coding"; gene_name "Thsd7a"; transcript_type "protein_coding"; transcript_name "Thsd7a-206"; exon_number 11; exon_id "ENSMUSE00000246015.4"; level 3; protein_id "ENSMUSP00000131662.2"; transcript_support_level "5"; mgi_id "MGI:2685683"; tag "basic"; tag "Ensembl_canonical"; tag "GENCODE_Primary"; tag "appris_alternative_1"; havana_gene "OTTMUSG00000030700.1";
chr6	HAVANA	exon	12396555	12396658	0	-	.	gene_id "ENSMUSG00000032625.15"; transcript_id "ENSMUST00000119581.7"; gene_type "protein_coding"; gene_name "Thsd7a"; transcript_type "protein_coding"; transcript_name "Thsd7a-202"; exon_number 11; exon_id "ENSMUSE00000246015.4"; level 2; protein_id "ENSMUSP00000113681.3"; transcript_support_level "5"; mgi_id "MGI:2685683"; tag "dotter_confirmed"; tag "not_organism_supported"; tag "basic"; tag "appris_principal_4"; tag "CCDS"; ccdsid "CCDS51721.1"; havana_gene "OTTMUSG00000030700.1"; havana_transcript "OTTMUST00000076003.1";
chr6	HAVANA	CDS	12396555	12396658	0	-	1	gene_id "ENSMUSG00000032625.15"; transcript_id "ENSMUST00000119581.7"; gene_type "protein_coding"; gene_name "Thsd7a"; transcript_type "protein_coding"; transcript_name "Thsd7a-202"; exon_number 11; exon_id "ENSMUSE00000246015.4"; level 2; protein_id "ENSMUSP00000113681.3"; transcript_support_level "5"; mgi_id "MGI:2685683"; tag "dotter_confirmed"; tag "not_organism_supported"; tag "basic"; tag "appris_principal_4"; tag "CCDS"; ccdsid "CCDS51721.1"; havana_gene "OTTMUSG00000030700.1"; havana_transcript "OTTMUST00000076003.1";
chr6	HAVANA	exon	12396555	12396658	0	-	.	gene_id "ENSMUSG00000032625.15"; transcript_id "ENSMUST00000122369.4"; gene_type "protein_coding"; gene_name "Thsd7a"; transcript_type "protein_coding_CDS_not_defined"; transcript_name "Thsd7a-203"; exon_number 6; exon_id "ENSMUSE00001366157.2"; level 1; transcript_support_level "5"; mgi_id "MGI:2685683"; tag "dotter_confirmed"; tag "exp_conf"; havana_gene "OTTMUSG00000030700.1"; havana_transcript "OTTMUST00000076022.1";
chr6	ENSEMBL	exon	12397838	12397970	0	-	.	gene_id "ENSMUSG00000032625.15"; transcript_id "ENSMUST00000172356.8"; gene_type "protein_coding"; gene_name "Thsd7a"; transcript_type "protein_coding"; transcript_name "Thsd7a-206"; exon_number 10; exon_id "ENSMUSE00000246021.4"; level 3; protein_id "ENSMUSP00000131662.2"; transcript_support_level "5"; mgi_id "MGI:2685683"; tag "basic"; tag "Ensembl_canonical"; tag "GENCODE_Primary"; tag "appris_alternative_1"; havana_gene "OTTMUSG00000030700.1";
chr6	ENSEMBL	CDS	12397838	12397970	0	-	2	gene_id "ENSMUSG00000032625.15"; transcript_id "ENSMUST00000172356.8"; gene_type "protein_coding"; gene_name "Thsd7a"; transcript_type "protein_coding"; transcript_name "Thsd7a-206"; exon_number 10; exon_id "ENSMUSE00000246021.4"; level 3; protein_id "ENSMUSP00000131662.2"; transcript_support_level "5"; mgi_id "MGI:2685683"; tag "basic"; tag "Ensembl_canonical"; tag "GENCODE_Primary"; tag "appris_alternative_1"; havana_gene "OTTMUSG00000030700.1";
chr6	HAVANA	exon	12397838	12397970	0	-	.	gene_id "ENSMUSG00000032625.15"; transcript_id "ENSMUST00000119581.7"; gene_type "protein_coding"; gene_name "Thsd7a"; transcript_type "protein_coding"; transcript_name "Thsd7a-202"; exon_number 10; exon_id "ENSMUSE00000246021.4"; level 2; protein_id "ENSMUSP00000113681.3"; transcript_support_level "5"; mgi_id "MGI:2685683"; tag "dotter_confirmed"; tag "not_organism_supported"; tag "basic"; tag "appris_principal_4"; tag "CCDS"; ccdsid "CCDS51721.1"; havana_gene "OTTMUSG00000030700.1"; havana_transcript "OTTMUST00000076003.1";
chr6	HAVANA	CDS	12397838	12397970	0	-	2	gene_id "ENSMUSG00000032625.15"; transcript_id "ENSMUST00000119581.7"; gene_type "protein_coding"; gene_name "Thsd7a"; transcript_type "protein_coding"; transcript_name "Thsd7a-202"; exon_number 10; exon_id "ENSMUSE00000246021.4"; level 2; protein_id "ENSMUSP00000113681.3"; transcript_support_level "5"; mgi_id "MGI:2685683"; tag "dotter_confirmed"; tag "not_organism_supported"; tag "basic"; tag "appris_principal_4"; tag "CCDS"; ccdsid "CCDS51721.1"; havana_gene "OTTMUSG00000030700.1"; havana_transcript "OTTMUST00000076003.1";
chr6	HAVANA	exon	12397838	12397970	0	-	.	gene_id "ENSMUSG00000032625.15"; transcript_id "ENSMUST00000122369.4"; gene_type "protein_coding"; gene_name "Thsd7a"; transcript_type "protein_coding_CDS_not_defined"; transcript_name "Thsd7a-203"; exon_number 5; exon_id "ENSMUSE00001366444.2"; level 1; transcript_support_level "5"; mgi_id "MGI:2685683"; tag "dotter_confirmed"; tag "exp_conf"; havana_gene "OTTMUSG00000030700.1"; havana_transcript "OTTMUST00000076022.1";
chr6	ENSEMBL	exon	12405108	12405223	0	-	.	gene_id "ENSMUSG00000032625.15"; transcript_id "ENSMUST00000172356.8"; gene_type "protein_coding"; gene_name "Thsd7a"; transcript_type "protein_coding"; transcript_name "Thsd7a-206"; exon_number 9; exon_id "ENSMUSE00000246025.4"; level 3; protein_id "ENSMUSP00000131662.2"; transcript_support_level "5"; mgi_id "MGI:2685683"; tag "basic"; tag "Ensembl_canonical"; tag "GENCODE_Primary"; tag "appris_alternative_1"; havana_gene "OTTMUSG00000030700.1";
chr6	ENSEMBL	CDS	12405108	12405223	0	-	1	gene_id "ENSMUSG00000032625.15"; transcript_id "ENSMUST00000172356.8"; gene_type "protein_coding"; gene_name "Thsd7a"; transcript_type "protein_coding"; transcript_name "Thsd7a-206"; exon_number 9; exon_id "ENSMUSE00000246025.4"; level 3; protein_id "ENSMUSP00000131662.2"; transcript_support_level "5"; mgi_id "MGI:2685683"; tag "basic"; tag "Ensembl_canonical"; tag "GENCODE_Primary"; tag "appris_alternative_1"; havana_gene "OTTMUSG00000030700.1";
chr6	HAVANA	exon	12405108	12405223	0	-	.	gene_id "ENSMUSG00000032625.15"; transcript_id "ENSMUST00000119581.7"; gene_type "protein_coding"; gene_name "Thsd7a"; transcript_type "protein_coding"; transcript_name "Thsd7a-202"; exon_number 9; exon_id "ENSMUSE00000246025.4"; level 2; protein_id "ENSMUSP00000113681.3"; transcript_support_level "5"; mgi_id "MGI:2685683"; tag "dotter_confirmed"; tag "not_organism_supported"; tag "basic"; tag "appris_principal_4"; tag "CCDS"; ccdsid "CCDS51721.1"; havana_gene "OTTMUSG00000030700.1"; havana_transcript "OTTMUST00000076003.1";
chr6	HAVANA	CDS	12405108	12405223	0	-	1	gene_id "ENSMUSG00000032625.15"; transcript_id "ENSMUST00000119581.7"; gene_type "protein_coding"; gene_name "Thsd7a"; transcript_type "protein_coding"; transcript_name "Thsd7a-202"; exon_number 9; exon_id "ENSMUSE00000246025.4"; level 2; protein_id "ENSMUSP00000113681.3"; transcript_support_level "5"; mgi_id "MGI:2685683"; tag "dotter_confirmed"; tag "not_organism_supported"; tag "basic"; tag "appris_principal_4"; tag "CCDS"; ccdsid "CCDS51721.1"; havana_gene "OTTMUSG00000030700.1"; havana_transcript "OTTMUST00000076003.1";
chr6	HAVANA	exon	12405108	12405223	0	-	.	gene_id "ENSMUSG00000032625.15"; transcript_id "ENSMUST00000122369.4"; gene_type "protein_coding"; gene_name "Thsd7a"; transcript_type "protein_coding_CDS_not_defined"; transcript_name "Thsd7a-203"; exon_number 4; exon_id "ENSMUSE00001367435.2"; level 1; transcript_support_level "5"; mgi_id "MGI:2685683"; tag "dotter_confirmed"; tag "exp_conf"; havana_gene "OTTMUSG00000030700.1"; havana_transcript "OTTMUST00000076022.1";
chr6	ENSEMBL	exon	12408802	12409036	0	-	.	gene_id "ENSMUSG00000032625.15"; transcript_id "ENSMUST00000172356.8"; gene_type "protein_coding"; gene_name "Thsd7a"; transcript_type "protein_coding"; transcript_name "Thsd7a-206"; exon_number 8; exon_id "ENSMUSE00001278844.2"; level 3; protein_id "ENSMUSP00000131662.2"; transcript_support_level "5"; mgi_id "MGI:2685683"; tag "basic"; tag "Ensembl_canonical"; tag "GENCODE_Primary"; tag "appris_alternative_1"; havana_gene "OTTMUSG00000030700.1";
chr6	ENSEMBL	CDS	12408802	12409036	0	-	2	gene_id "ENSMUSG00000032625.15"; transcript_id "ENSMUST00000172356.8"; gene_type "protein_coding"; gene_name "Thsd7a"; transcript_type "protein_coding"; transcript_name "Thsd7a-206"; exon_number 8; exon_id "ENSMUSE00001278844.2"; level 3; protein_id "ENSMUSP00000131662.2"; transcript_support_level "5"; mgi_id "MGI:2685683"; tag "basic"; tag "Ensembl_canonical"; tag "GENCODE_Primary"; tag "appris_alternative_1"; havana_gene "OTTMUSG00000030700.1";
chr6	HAVANA	exon	12408802	12409036	0	-	.	gene_id "ENSMUSG00000032625.15"; transcript_id "ENSMUST00000119581.7"; gene_type "protein_coding"; gene_name "Thsd7a"; transcript_type "protein_coding"; transcript_name "Thsd7a-202"; exon_number 8; exon_id "ENSMUSE00001278844.2"; level 2; protein_id "ENSMUSP00000113681.3"; transcript_support_level "5"; mgi_id "MGI:2685683"; tag "dotter_confirmed"; tag "not_organism_supported"; tag "basic"; tag "appris_principal_4"; tag "CCDS"; ccdsid "CCDS51721.1"; havana_gene "OTTMUSG00000030700.1"; havana_transcript "OTTMUST00000076003.1";
chr6	HAVANA	CDS	12408802	12409036	0	-	2	gene_id "ENSMUSG00000032625.15"; transcript_id "ENSMUST00000119581.7"; gene_type "protein_coding"; gene_name "Thsd7a"; transcript_type "protein_coding"; transcript_name "Thsd7a-202"; exon_number 8; exon_id "ENSMUSE00001278844.2"; level 2; protein_id "ENSMUSP00000113681.3"; transcript_support_level "5"; mgi_id "MGI:2685683"; tag "dotter_confirmed"; tag "not_organism_supported"; tag "basic"; tag "appris_principal_4"; tag "CCDS"; ccdsid "CCDS51721.1"; havana_gene "OTTMUSG00000030700.1"; havana_transcript "OTTMUST00000076003.1";
chr6	HAVANA	exon	12408802	12409036	0	-	.	gene_id "ENSMUSG00000032625.15"; transcript_id "ENSMUST00000122369.4"; gene_type "protein_coding"; gene_name "Thsd7a"; transcript_type "protein_coding_CDS_not_defined"; transcript_name "Thsd7a-203"; exon_number 3; exon_id "ENSMUSE00001236684.2"; level 1; transcript_support_level "5"; mgi_id "MGI:2685683"; tag "dotter_confirmed"; tag "exp_conf"; havana_gene "OTTMUSG00000030700.1"; havana_transcript "OTTMUST00000076022.1";
chr6	ENSEMBL	exon	12418244	12418438	0	-	.	gene_id "ENSMUSG00000032625.15"; transcript_id "ENSMUST00000172356.8"; gene_type "protein_coding"; gene_name "Thsd7a"; transcript_type "protein_coding"; transcript_name "Thsd7a-206"; exon_number 7; exon_id "ENSMUSE00001211262.2"; level 3; protein_id "ENSMUSP00000131662.2"; transcript_support_level "5"; mgi_id "MGI:2685683"; tag "basic"; tag "Ensembl_canonical"; tag "GENCODE_Primary"; tag "appris_alternative_1"; havana_gene "OTTMUSG00000030700.1";
chr6	ENSEMBL	CDS	12418244	12418438	0	-	2	gene_id "ENSMUSG00000032625.15"; transcript_id "ENSMUST00000172356.8"; gene_type "protein_coding"; gene_name "Thsd7a"; transcript_type "protein_coding"; transcript_name "Thsd7a-206"; exon_number 7; exon_id "ENSMUSE00001211262.2"; level 3; protein_id "ENSMUSP00000131662.2"; transcript_support_level "5"; mgi_id "MGI:2685683"; tag "basic"; tag "Ensembl_canonical"; tag "GENCODE_Primary"; tag "appris_alternative_1"; havana_gene "OTTMUSG00000030700.1";
chr6	HAVANA	exon	12418244	12418438	0	-	.	gene_id "ENSMUSG00000032625.15"; transcript_id "ENSMUST00000119581.7"; gene_type "protein_coding"; gene_name "Thsd7a"; transcript_type "protein_coding"; transcript_name "Thsd7a-202"; exon_number 7; exon_id "ENSMUSE00001211262.2"; level 2; protein_id "ENSMUSP00000113681.3"; transcript_support_level "5"; mgi_id "MGI:2685683"; tag "dotter_confirmed"; tag "not_organism_supported"; tag "basic"; tag "appris_principal_4"; tag "CCDS"; ccdsid "CCDS51721.1"; havana_gene "OTTMUSG00000030700.1"; havana_transcript "OTTMUST00000076003.1";
chr6	HAVANA	CDS	12418244	12418438	0	-	2	gene_id "ENSMUSG00000032625.15"; transcript_id "ENSMUST00000119581.7"; gene_type "protein_coding"; gene_name "Thsd7a"; transcript_type "protein_coding"; transcript_name "Thsd7a-202"; exon_number 7; exon_id "ENSMUSE00001211262.2"; level 2; protein_id "ENSMUSP00000113681.3"; transcript_support_level "5"; mgi_id "MGI:2685683"; tag "dotter_confirmed"; tag "not_organism_supported"; tag "basic"; tag "appris_principal_4"; tag "CCDS"; ccdsid "CCDS51721.1"; havana_gene "OTTMUSG00000030700.1"; havana_transcript "OTTMUST00000076003.1";
chr6	HAVANA	exon	12418244	12418438	0	-	.	gene_id "ENSMUSG00000032625.15"; transcript_id "ENSMUST00000122369.4"; gene_type "protein_coding"; gene_name "Thsd7a"; transcript_type "protein_coding_CDS_not_defined"; transcript_name "Thsd7a-203"; exon_number 2; exon_id "ENSMUSE00001229109.2"; level 1; transcript_support_level "5"; mgi_id "MGI:2685683"; tag "dotter_confirmed"; tag "exp_conf"; havana_gene "OTTMUSG00000030700.1"; havana_transcript "OTTMUST00000076022.1";
chr6	HAVANA	exon	12419194	12419360	0	-	.	gene_id "ENSMUSG00000032625.15"; transcript_id "ENSMUST00000122369.4"; gene_type "protein_coding"; gene_name "Thsd7a"; transcript_type "protein_coding_CDS_not_defined"; transcript_name "Thsd7a-203"; exon_number 1; exon_id "ENSMUSE00000714305.2"; level 1; transcript_support_level "5"; mgi_id "MGI:2685683"; tag "dotter_confirmed"; tag "exp_conf"; havana_gene "OTTMUSG00000030700.1"; havana_transcript "OTTMUST00000076022.1";
chr6	sragcm37_es	exon	12456577	12456729	0.198616608837234	-	.	gene_id "ENSMUSG00000032625.15"; transcript_id "ENSMUSG00000032625.15_tx_9"; exon_id "chr6_12456577_12456729_-"; exonnum "7"; txlen "1816";
chr6	sragcm37_es	exon	12458698	12459391	0.10830862710398	-	.	gene_id "ENSMUSG00000032625.15"; transcript_id "ENSMUSG00000032625.15_tx_10"; exon_id "chr6_12458698_12459391_-"; exonnum "6"; txlen "2326";
chr6	HAVANA	exon	12465279	12467453	0	-	.	gene_id "ENSMUSG00000032625.15"; transcript_id "ENSMUST00000119443.3"; gene_type "protein_coding"; gene_name "Thsd7a"; transcript_type "protein_coding_CDS_not_defined"; transcript_name "Thsd7a-201"; exon_number 6; exon_id "ENSMUSE00000710543.2"; level 2; transcript_support_level "1"; mgi_id "MGI:2685683"; havana_gene "OTTMUSG00000030700.1"; havana_transcript "OTTMUST00000076002.1";
chr6	ENSEMBL_gcm37	exon	12465279	12467453	0.383616471924362	-	.	gene_id "ENSMUSG00000032625.15"; transcript_id "ENSMUSG00000032625.15_tx_3"; exon_id "chr6_12465279_12467453_-"; exonnum "7"; txlen "3838";
chr6	HAVANA	transcript	12465279	12555112	0	-	.	gene_id "ENSMUSG00000032625.15"; transcript_id "ENSMUST00000119443.3"; gene_type "protein_coding"; gene_name "Thsd7a"; transcript_type "protein_coding_CDS_not_defined"; transcript_name "Thsd7a-201"; level 2; transcript_support_level "1"; mgi_id "MGI:2685683"; havana_gene "OTTMUSG00000030700.1"; havana_transcript "OTTMUST00000076002.1";
chr6	sragcm37_es	exon	12468413	12468501	0.912943327162126	-	.	gene_id "ENSMUSG00000032625.15"; transcript_id "ENSMUSG00000032625.15_tx_2"; exon_id "chr6_12468413_12468501_-"; exonnum "7"; txlen "2178";
chr6	sragcm37_es	exon	12468413	12468501	0.297924913255851	-	.	gene_id "ENSMUSG00000032625.15"; transcript_id "ENSMUSG00000032625.15_tx_5"; exon_id "chr6_12468413_12468501_-"; exonnum "7"; txlen "1752";
chr6	ENSEMBL	exon	12468788	12469000	0	-	.	gene_id "ENSMUSG00000032625.15"; transcript_id "ENSMUST00000172356.8"; gene_type "protein_coding"; gene_name "Thsd7a"; transcript_type "protein_coding"; transcript_name "Thsd7a-206"; exon_number 6; exon_id "ENSMUSE00000246044.2"; level 3; protein_id "ENSMUSP00000131662.2"; transcript_support_level "5"; mgi_id "MGI:2685683"; tag "basic"; tag "Ensembl_canonical"; tag "GENCODE_Primary"; tag "appris_alternative_1"; havana_gene "OTTMUSG00000030700.1";
chr6	ENSEMBL	CDS	12468788	12469000	0	-	2	gene_id "ENSMUSG00000032625.15"; transcript_id "ENSMUST00000172356.8"; gene_type "protein_coding"; gene_name "Thsd7a"; transcript_type "protein_coding"; transcript_name "Thsd7a-206"; exon_number 6; exon_id "ENSMUSE00000246044.2"; level 3; protein_id "ENSMUSP00000131662.2"; transcript_support_level "5"; mgi_id "MGI:2685683"; tag "basic"; tag "Ensembl_canonical"; tag "GENCODE_Primary"; tag "appris_alternative_1"; havana_gene "OTTMUSG00000030700.1";
chr6	HAVANA	exon	12468788	12469000	0	-	.	gene_id "ENSMUSG00000032625.15"; transcript_id "ENSMUST00000119581.7"; gene_type "protein_coding"; gene_name "Thsd7a"; transcript_type "protein_coding"; transcript_name "Thsd7a-202"; exon_number 6; exon_id "ENSMUSE00000246044.2"; level 2; protein_id "ENSMUSP00000113681.3"; transcript_support_level "5"; mgi_id "MGI:2685683"; tag "dotter_confirmed"; tag "not_organism_supported"; tag "basic"; tag "appris_principal_4"; tag "CCDS"; ccdsid "CCDS51721.1"; havana_gene "OTTMUSG00000030700.1"; havana_transcript "OTTMUST00000076003.1";
chr6	HAVANA	CDS	12468788	12469000	0	-	2	gene_id "ENSMUSG00000032625.15"; transcript_id "ENSMUST00000119581.7"; gene_type "protein_coding"; gene_name "Thsd7a"; transcript_type "protein_coding"; transcript_name "Thsd7a-202"; exon_number 6; exon_id "ENSMUSE00000246044.2"; level 2; protein_id "ENSMUSP00000113681.3"; transcript_support_level "5"; mgi_id "MGI:2685683"; tag "dotter_confirmed"; tag "not_organism_supported"; tag "basic"; tag "appris_principal_4"; tag "CCDS"; ccdsid "CCDS51721.1"; havana_gene "OTTMUSG00000030700.1"; havana_transcript "OTTMUST00000076003.1";
chr6	HAVANA	exon	12468788	12469000	0	-	.	gene_id "ENSMUSG00000032625.15"; transcript_id "ENSMUST00000119443.3"; gene_type "protein_coding"; gene_name "Thsd7a"; transcript_type "protein_coding_CDS_not_defined"; transcript_name "Thsd7a-201"; exon_number 5; exon_id "ENSMUSE00001364696.2"; level 2; transcript_support_level "1"; mgi_id "MGI:2685683"; havana_gene "OTTMUSG00000030700.1"; havana_transcript "OTTMUST00000076002.1";
chr6	ENSEMBL_gcm37	exon	12468788	12469000	0.10830862710398	-	.	gene_id "ENSMUSG00000032625.15"; transcript_id "ENSMUSG00000032625.15_tx_10"; exon_id "chr6_12468788_12469000_-"; exonnum "5"; txlen "2326";
chr6	ENSEMBL_gcm37	exon	12468788	12469000	0.912943327162126	-	.	gene_id "ENSMUSG00000032625.15"; transcript_id "ENSMUSG00000032625.15_tx_2"; exon_id "chr6_12468788_12469000_-"; exonnum "6"; txlen "2178";
chr6	ENSEMBL_gcm37	exon	12468788	12469000	0.383616471924362	-	.	gene_id "ENSMUSG00000032625.15"; transcript_id "ENSMUSG00000032625.15_tx_3"; exon_id "chr6_12468788_12469000_-"; exonnum "6"; txlen "3838";
chr6	ENSEMBL_gcm37	exon	12468788	12469000	0.297924913255851	-	.	gene_id "ENSMUSG00000032625.15"; transcript_id "ENSMUSG00000032625.15_tx_5"; exon_id "chr6_12468788_12469000_-"; exonnum "6"; txlen "1752";
chr6	ENSEMBL_gcm37	exon	12468788	12469000	0.198616608837234	-	.	gene_id "ENSMUSG00000032625.15"; transcript_id "ENSMUSG00000032625.15_tx_9"; exon_id "chr6_12468788_12469000_-"; exonnum "6"; txlen "1816";
chr6	ENSEMBL	exon	12471041	12471196	0	-	.	gene_id "ENSMUSG00000032625.15"; transcript_id "ENSMUST00000172356.8"; gene_type "protein_coding"; gene_name "Thsd7a"; transcript_type "protein_coding"; transcript_name "Thsd7a-206"; exon_number 5; exon_id "ENSMUSE00000246052.2"; level 3; protein_id "ENSMUSP00000131662.2"; transcript_support_level "5"; mgi_id "MGI:2685683"; tag "basic"; tag "Ensembl_canonical"; tag "GENCODE_Primary"; tag "appris_alternative_1"; havana_gene "OTTMUSG00000030700.1";
chr6	ENSEMBL	CDS	12471041	12471196	0	-	2	gene_id "ENSMUSG00000032625.15"; transcript_id "ENSMUST00000172356.8"; gene_type "protein_coding"; gene_name "Thsd7a"; transcript_type "protein_coding"; transcript_name "Thsd7a-206"; exon_number 5; exon_id "ENSMUSE00000246052.2"; level 3; protein_id "ENSMUSP00000131662.2"; transcript_support_level "5"; mgi_id "MGI:2685683"; tag "basic"; tag "Ensembl_canonical"; tag "GENCODE_Primary"; tag "appris_alternative_1"; havana_gene "OTTMUSG00000030700.1";
chr6	HAVANA	exon	12471041	12471196	0	-	.	gene_id "ENSMUSG00000032625.15"; transcript_id "ENSMUST00000119581.7"; gene_type "protein_coding"; gene_name "Thsd7a"; transcript_type "protein_coding"; transcript_name "Thsd7a-202"; exon_number 5; exon_id "ENSMUSE00000246052.2"; level 2; protein_id "ENSMUSP00000113681.3"; transcript_support_level "5"; mgi_id "MGI:2685683"; tag "dotter_confirmed"; tag "not_organism_supported"; tag "basic"; tag "appris_principal_4"; tag "CCDS"; ccdsid "CCDS51721.1"; havana_gene "OTTMUSG00000030700.1"; havana_transcript "OTTMUST00000076003.1";
chr6	HAVANA	CDS	12471041	12471196	0	-	2	gene_id "ENSMUSG00000032625.15"; transcript_id "ENSMUST00000119581.7"; gene_type "protein_coding"; gene_name "Thsd7a"; transcript_type "protein_coding"; transcript_name "Thsd7a-202"; exon_number 5; exon_id "ENSMUSE00000246052.2"; level 2; protein_id "ENSMUSP00000113681.3"; transcript_support_level "5"; mgi_id "MGI:2685683"; tag "dotter_confirmed"; tag "not_organism_supported"; tag "basic"; tag "appris_principal_4"; tag "CCDS"; ccdsid "CCDS51721.1"; havana_gene "OTTMUSG00000030700.1"; havana_transcript "OTTMUST00000076003.1";
chr6	HAVANA	exon	12471041	12471196	0	-	.	gene_id "ENSMUSG00000032625.15"; transcript_id "ENSMUST00000119443.3"; gene_type "protein_coding"; gene_name "Thsd7a"; transcript_type "protein_coding_CDS_not_defined"; transcript_name "Thsd7a-201"; exon_number 4; exon_id "ENSMUSE00001369219.2"; level 2; transcript_support_level "1"; mgi_id "MGI:2685683"; havana_gene "OTTMUSG00000030700.1"; havana_transcript "OTTMUST00000076002.1";
chr6	ENSEMBL_gcm37	exon	12471041	12471196	0.10830862710398	-	.	gene_id "ENSMUSG00000032625.15"; transcript_id "ENSMUSG00000032625.15_tx_10"; exon_id "chr6_12471041_12471196_-"; exonnum "4"; txlen "2326";
chr6	ENSEMBL_gcm37	exon	12471041	12471196	0.912943327162126	-	.	gene_id "ENSMUSG00000032625.15"; transcript_id "ENSMUSG00000032625.15_tx_2"; exon_id "chr6_12471041_12471196_-"; exonnum "5"; txlen "2178";
chr6	ENSEMBL_gcm37	exon	12471041	12471196	0.383616471924362	-	.	gene_id "ENSMUSG00000032625.15"; transcript_id "ENSMUSG00000032625.15_tx_3"; exon_id "chr6_12471041_12471196_-"; exonnum "5"; txlen "3838";
chr6	ENSEMBL_gcm37	exon	12471041	12471196	0.297924913255851	-	.	gene_id "ENSMUSG00000032625.15"; transcript_id "ENSMUSG00000032625.15_tx_5"; exon_id "chr6_12471041_12471196_-"; exonnum "5"; txlen "1752";
chr6	ENSEMBL_gcm37	exon	12471041	12471196	0.198616608837234	-	.	gene_id "ENSMUSG00000032625.15"; transcript_id "ENSMUSG00000032625.15_tx_9"; exon_id "chr6_12471041_12471196_-"; exonnum "5"; txlen "1816";
chr6	ENSEMBL	exon	12500986	12501167	0	-	.	gene_id "ENSMUSG00000032625.15"; transcript_id "ENSMUST00000172356.8"; gene_type "protein_coding"; gene_name "Thsd7a"; transcript_type "protein_coding"; transcript_name "Thsd7a-206"; exon_number 4; exon_id "ENSMUSE00000246059.2"; level 3; protein_id "ENSMUSP00000131662.2"; transcript_support_level "5"; mgi_id "MGI:2685683"; tag "basic"; tag "Ensembl_canonical"; tag "GENCODE_Primary"; tag "appris_alternative_1"; havana_gene "OTTMUSG00000030700.1";
chr6	ENSEMBL	CDS	12500986	12501167	0	-	1	gene_id "ENSMUSG00000032625.15"; transcript_id "ENSMUST00000172356.8"; gene_type "protein_coding"; gene_name "Thsd7a"; transcript_type "protein_coding"; transcript_name "Thsd7a-206"; exon_number 4; exon_id "ENSMUSE00000246059.2"; level 3; protein_id "ENSMUSP00000131662.2"; transcript_support_level "5"; mgi_id "MGI:2685683"; tag "basic"; tag "Ensembl_canonical"; tag "GENCODE_Primary"; tag "appris_alternative_1"; havana_gene "OTTMUSG00000030700.1";
chr6	HAVANA	exon	12500986	12501167	0	-	.	gene_id "ENSMUSG00000032625.15"; transcript_id "ENSMUST00000119581.7"; gene_type "protein_coding"; gene_name "Thsd7a"; transcript_type "protein_coding"; transcript_name "Thsd7a-202"; exon_number 4; exon_id "ENSMUSE00000246059.2"; level 2; protein_id "ENSMUSP00000113681.3"; transcript_support_level "5"; mgi_id "MGI:2685683"; tag "dotter_confirmed"; tag "not_organism_supported"; tag "basic"; tag "appris_principal_4"; tag "CCDS"; ccdsid "CCDS51721.1"; havana_gene "OTTMUSG00000030700.1"; havana_transcript "OTTMUST00000076003.1";
chr6	HAVANA	CDS	12500986	12501167	0	-	1	gene_id "ENSMUSG00000032625.15"; transcript_id "ENSMUST00000119581.7"; gene_type "protein_coding"; gene_name "Thsd7a"; transcript_type "protein_coding"; transcript_name "Thsd7a-202"; exon_number 4; exon_id "ENSMUSE00000246059.2"; level 2; protein_id "ENSMUSP00000113681.3"; transcript_support_level "5"; mgi_id "MGI:2685683"; tag "dotter_confirmed"; tag "not_organism_supported"; tag "basic"; tag "appris_principal_4"; tag "CCDS"; ccdsid "CCDS51721.1"; havana_gene "OTTMUSG00000030700.1"; havana_transcript "OTTMUST00000076003.1";
chr6	HAVANA	exon	12500986	12501167	0	-	.	gene_id "ENSMUSG00000032625.15"; transcript_id "ENSMUST00000119443.3"; gene_type "protein_coding"; gene_name "Thsd7a"; transcript_type "protein_coding_CDS_not_defined"; transcript_name "Thsd7a-201"; exon_number 3; exon_id "ENSMUSE00001365253.2"; level 2; transcript_support_level "1"; mgi_id "MGI:2685683"; havana_gene "OTTMUSG00000030700.1"; havana_transcript "OTTMUST00000076002.1";
chr6	ENSEMBL_gcm37	exon	12500986	12501167	0.10830862710398	-	.	gene_id "ENSMUSG00000032625.15"; transcript_id "ENSMUSG00000032625.15_tx_10"; exon_id "chr6_12500986_12501167_-"; exonnum "3"; txlen "2326";
chr6	ENSEMBL_gcm37	exon	12500986	12501167	0.912943327162126	-	.	gene_id "ENSMUSG00000032625.15"; transcript_id "ENSMUSG00000032625.15_tx_2"; exon_id "chr6_12500986_12501167_-"; exonnum "4"; txlen "2178";
chr6	ENSEMBL_gcm37	exon	12500986	12501167	0.383616471924362	-	.	gene_id "ENSMUSG00000032625.15"; transcript_id "ENSMUSG00000032625.15_tx_3"; exon_id "chr6_12500986_12501167_-"; exonnum "4"; txlen "3838";
chr6	ENSEMBL_gcm37	exon	12500986	12501167	0.297924913255851	-	.	gene_id "ENSMUSG00000032625.15"; transcript_id "ENSMUSG00000032625.15_tx_5"; exon_id "chr6_12500986_12501167_-"; exonnum "4"; txlen "1752";
chr6	ENSEMBL_gcm37	exon	12500986	12501167	0.198616608837234	-	.	gene_id "ENSMUSG00000032625.15"; transcript_id "ENSMUSG00000032625.15_tx_9"; exon_id "chr6_12500986_12501167_-"; exonnum "4"; txlen "1816";
chr6	ENSEMBL	exon	12503915	12504163	0	-	.	gene_id "ENSMUSG00000032625.15"; transcript_id "ENSMUST00000172356.8"; gene_type "protein_coding"; gene_name "Thsd7a"; transcript_type "protein_coding"; transcript_name "Thsd7a-206"; exon_number 3; exon_id "ENSMUSE00001308497.2"; level 3; protein_id "ENSMUSP00000131662.2"; transcript_support_level "5"; mgi_id "MGI:2685683"; tag "basic"; tag "Ensembl_canonical"; tag "GENCODE_Primary"; tag "appris_alternative_1"; havana_gene "OTTMUSG00000030700.1";
chr6	ENSEMBL	CDS	12503915	12504163	0	-	1	gene_id "ENSMUSG00000032625.15"; transcript_id "ENSMUST00000172356.8"; gene_type "protein_coding"; gene_name "Thsd7a"; transcript_type "protein_coding"; transcript_name "Thsd7a-206"; exon_number 3; exon_id "ENSMUSE00001308497.2"; level 3; protein_id "ENSMUSP00000131662.2"; transcript_support_level "5"; mgi_id "MGI:2685683"; tag "basic"; tag "Ensembl_canonical"; tag "GENCODE_Primary"; tag "appris_alternative_1"; havana_gene "OTTMUSG00000030700.1";
chr6	HAVANA	exon	12503915	12504163	0	-	.	gene_id "ENSMUSG00000032625.15"; transcript_id "ENSMUST00000119581.7"; gene_type "protein_coding"; gene_name "Thsd7a"; transcript_type "protein_coding"; transcript_name "Thsd7a-202"; exon_number 3; exon_id "ENSMUSE00001308497.2"; level 2; protein_id "ENSMUSP00000113681.3"; transcript_support_level "5"; mgi_id "MGI:2685683"; tag "dotter_confirmed"; tag "not_organism_supported"; tag "basic"; tag "appris_principal_4"; tag "CCDS"; ccdsid "CCDS51721.1"; havana_gene "OTTMUSG00000030700.1"; havana_transcript "OTTMUST00000076003.1";
chr6	HAVANA	CDS	12503915	12504163	0	-	1	gene_id "ENSMUSG00000032625.15"; transcript_id "ENSMUST00000119581.7"; gene_type "protein_coding"; gene_name "Thsd7a"; transcript_type "protein_coding"; transcript_name "Thsd7a-202"; exon_number 3; exon_id "ENSMUSE00001308497.2"; level 2; protein_id "ENSMUSP00000113681.3"; transcript_support_level "5"; mgi_id "MGI:2685683"; tag "dotter_confirmed"; tag "not_organism_supported"; tag "basic"; tag "appris_principal_4"; tag "CCDS"; ccdsid "CCDS51721.1"; havana_gene "OTTMUSG00000030700.1"; havana_transcript "OTTMUST00000076003.1";
chr6	HAVANA	exon	12503915	12504163	0	-	.	gene_id "ENSMUSG00000032625.15"; transcript_id "ENSMUST00000119443.3"; gene_type "protein_coding"; gene_name "Thsd7a"; transcript_type "protein_coding_CDS_not_defined"; transcript_name "Thsd7a-201"; exon_number 2; exon_id "ENSMUSE00001262714.2"; level 2; transcript_support_level "1"; mgi_id "MGI:2685683"; havana_gene "OTTMUSG00000030700.1"; havana_transcript "OTTMUST00000076002.1";
chr6	ENSEMBL_gcm37	exon	12503915	12504163	0.10830862710398	-	.	gene_id "ENSMUSG00000032625.15"; transcript_id "ENSMUSG00000032625.15_tx_10"; exon_id "chr6_12503915_12504163_-"; exonnum "2"; txlen "2326";
chr6	ENSEMBL_gcm37	exon	12503915	12504163	0.912943327162126	-	.	gene_id "ENSMUSG00000032625.15"; transcript_id "ENSMUSG00000032625.15_tx_2"; exon_id "chr6_12503915_12504163_-"; exonnum "3"; txlen "2178";
chr6	ENSEMBL_gcm37	exon	12503915	12504163	0.383616471924362	-	.	gene_id "ENSMUSG00000032625.15"; transcript_id "ENSMUSG00000032625.15_tx_3"; exon_id "chr6_12503915_12504163_-"; exonnum "3"; txlen "3838";
chr6	ENSEMBL_gcm37	exon	12503915	12504163	0.297924913255851	-	.	gene_id "ENSMUSG00000032625.15"; transcript_id "ENSMUSG00000032625.15_tx_5"; exon_id "chr6_12503915_12504163_-"; exonnum "3"; txlen "1752";
chr6	ENSEMBL_gcm37	exon	12503915	12504163	0.198616608837234	-	.	gene_id "ENSMUSG00000032625.15"; transcript_id "ENSMUSG00000032625.15_tx_9"; exon_id "chr6_12503915_12504163_-"; exonnum "3"; txlen "1816";
chr6	HAVANA	exon	12554894	12555112	0	-	.	gene_id "ENSMUSG00000032625.15"; transcript_id "ENSMUST00000119443.3"; gene_type "protein_coding"; gene_name "Thsd7a"; transcript_type "protein_coding_CDS_not_defined"; transcript_name "Thsd7a-201"; exon_number 1; exon_id "ENSMUSE00000719941.2"; level 2; transcript_support_level "1"; mgi_id "MGI:2685683"; havana_gene "OTTMUSG00000030700.1"; havana_transcript "OTTMUST00000076002.1";
chr6	ENSEMBL	exon	12554894	12555725	0	-	.	gene_id "ENSMUSG00000032625.15"; transcript_id "ENSMUST00000172356.8"; gene_type "protein_coding"; gene_name "Thsd7a"; transcript_type "protein_coding"; transcript_name "Thsd7a-206"; exon_number 2; exon_id "ENSMUSE00000716480.2"; level 3; protein_id "ENSMUSP00000131662.2"; transcript_support_level "5"; mgi_id "MGI:2685683"; tag "basic"; tag "Ensembl_canonical"; tag "GENCODE_Primary"; tag "appris_alternative_1"; havana_gene "OTTMUSG00000030700.1";
chr6	ENSEMBL	CDS	12554894	12555725	0	-	2	gene_id "ENSMUSG00000032625.15"; transcript_id "ENSMUST00000172356.8"; gene_type "protein_coding"; gene_name "Thsd7a"; transcript_type "protein_coding"; transcript_name "Thsd7a-206"; exon_number 2; exon_id "ENSMUSE00000716480.2"; level 3; protein_id "ENSMUSP00000131662.2"; transcript_support_level "5"; mgi_id "MGI:2685683"; tag "basic"; tag "Ensembl_canonical"; tag "GENCODE_Primary"; tag "appris_alternative_1"; havana_gene "OTTMUSG00000030700.1";
chr6	HAVANA	exon	12554894	12555725	0	-	.	gene_id "ENSMUSG00000032625.15"; transcript_id "ENSMUST00000119581.7"; gene_type "protein_coding"; gene_name "Thsd7a"; transcript_type "protein_coding"; transcript_name "Thsd7a-202"; exon_number 2; exon_id "ENSMUSE00000716480.2"; level 2; protein_id "ENSMUSP00000113681.3"; transcript_support_level "5"; mgi_id "MGI:2685683"; tag "dotter_confirmed"; tag "not_organism_supported"; tag "basic"; tag "appris_principal_4"; tag "CCDS"; ccdsid "CCDS51721.1"; havana_gene "OTTMUSG00000030700.1"; havana_transcript "OTTMUST00000076003.1";
chr6	HAVANA	CDS	12554894	12555725	0	-	2	gene_id "ENSMUSG00000032625.15"; transcript_id "ENSMUST00000119581.7"; gene_type "protein_coding"; gene_name "Thsd7a"; transcript_type "protein_coding"; transcript_name "Thsd7a-202"; exon_number 2; exon_id "ENSMUSE00000716480.2"; level 2; protein_id "ENSMUSP00000113681.3"; transcript_support_level "5"; mgi_id "MGI:2685683"; tag "dotter_confirmed"; tag "not_organism_supported"; tag "basic"; tag "appris_principal_4"; tag "CCDS"; ccdsid "CCDS51721.1"; havana_gene "OTTMUSG00000030700.1"; havana_transcript "OTTMUST00000076003.1";
chr6	ENSEMBL_gcm37	exon	12554894	12555725	0.10830862710398	-	.	gene_id "ENSMUSG00000032625.15"; transcript_id "ENSMUSG00000032625.15_tx_10"; exon_id "chr6_12554894_12555725_-"; exonnum "1"; txlen "2326";
chr6	ENSEMBL_gcm37	exon	12554894	12555725	0.912943327162126	-	.	gene_id "ENSMUSG00000032625.15"; transcript_id "ENSMUSG00000032625.15_tx_2"; exon_id "chr6_12554894_12555725_-"; exonnum "2"; txlen "2178";
chr6	ENSEMBL_gcm37	exon	12554894	12555725	0.383616471924362	-	.	gene_id "ENSMUSG00000032625.15"; transcript_id "ENSMUSG00000032625.15_tx_3"; exon_id "chr6_12554894_12555725_-"; exonnum "2"; txlen "3838";
chr6	ENSEMBL_gcm37	exon	12554894	12555725	0.297924913255851	-	.	gene_id "ENSMUSG00000032625.15"; transcript_id "ENSMUSG00000032625.15_tx_5"; exon_id "chr6_12554894_12555725_-"; exonnum "2"; txlen "1752";
chr6	ENSEMBL_gcm37	exon	12554894	12555725	0.198616608837234	-	.	gene_id "ENSMUSG00000032625.15"; transcript_id "ENSMUSG00000032625.15_tx_9"; exon_id "chr6_12554894_12555725_-"; exonnum "2"; txlen "1816";
chr6	sragcm37_ss	exon	12555813	12555843	0.383616471924362	-	.	gene_id "ENSMUSG00000032625.15"; transcript_id "ENSMUSG00000032625.15_tx_3"; exon_id "chr6_12555813_12555843_-"; exonnum "1"; txlen "3838";
chr6	sragcm37_ss	exon	12555813	12555843	0.297924913255851	-	.	gene_id "ENSMUSG00000032625.15"; transcript_id "ENSMUSG00000032625.15_tx_5"; exon_id "chr6_12555813_12555843_-"; exonnum "1"; txlen "1752";
chr6	sragcm37_ss	exon	12555813	12555843	0.198616608837234	-	.	gene_id "ENSMUSG00000032625.15"; transcript_id "ENSMUSG00000032625.15_tx_9"; exon_id "chr6_12555813_12555843_-"; exonnum "1"; txlen "1816";
chr6	ENSEMBL	CDS	12748796	12748952	0	-	0	gene_id "ENSMUSG00000032625.15"; transcript_id "ENSMUST00000172356.8"; gene_type "protein_coding"; gene_name "Thsd7a"; transcript_type "protein_coding"; transcript_name "Thsd7a-206"; exon_number 1; exon_id "ENSMUSE00000907139.2"; level 3; protein_id "ENSMUSP00000131662.2"; transcript_support_level "5"; mgi_id "MGI:2685683"; tag "basic"; tag "Ensembl_canonical"; tag "GENCODE_Primary"; tag "appris_alternative_1"; havana_gene "OTTMUSG00000030700.1";
chr6	HAVANA	CDS	12748796	12748952	0	-	0	gene_id "ENSMUSG00000032625.15"; transcript_id "ENSMUST00000119581.7"; gene_type "protein_coding"; gene_name "Thsd7a"; transcript_type "protein_coding"; transcript_name "Thsd7a-202"; exon_number 1; exon_id "ENSMUSE00000711905.2"; level 2; protein_id "ENSMUSP00000113681.3"; transcript_support_level "5"; mgi_id "MGI:2685683"; tag "dotter_confirmed"; tag "not_organism_supported"; tag "basic"; tag "appris_principal_4"; tag "CCDS"; ccdsid "CCDS51721.1"; havana_gene "OTTMUSG00000030700.1"; havana_transcript "OTTMUST00000076003.1";
chr6	ENSEMBL	exon	12748796	12749252	0	-	.	gene_id "ENSMUSG00000032625.15"; transcript_id "ENSMUST00000172356.8"; gene_type "protein_coding"; gene_name "Thsd7a"; transcript_type "protein_coding"; transcript_name "Thsd7a-206"; exon_number 1; exon_id "ENSMUSE00000907139.2"; level 3; protein_id "ENSMUSP00000131662.2"; transcript_support_level "5"; mgi_id "MGI:2685683"; tag "basic"; tag "Ensembl_canonical"; tag "GENCODE_Primary"; tag "appris_alternative_1"; havana_gene "OTTMUSG00000030700.1";
chr6	ENSEMBL_gcm37	exon	12748796	12749252	0.912943327162126	-	.	gene_id "ENSMUSG00000032625.15"; transcript_id "ENSMUSG00000032625.15_tx_2"; exon_id "chr6_12748796_12749252_-"; exonnum "1"; txlen "2178";
chr6	HAVANA	exon	12748796	12749409	0	-	.	gene_id "ENSMUSG00000032625.15"; transcript_id "ENSMUST00000119581.7"; gene_type "protein_coding"; gene_name "Thsd7a"; transcript_type "protein_coding"; transcript_name "Thsd7a-202"; exon_number 1; exon_id "ENSMUSE00000711905.2"; level 2; protein_id "ENSMUSP00000113681.3"; transcript_support_level "5"; mgi_id "MGI:2685683"; tag "dotter_confirmed"; tag "not_organism_supported"; tag "basic"; tag "appris_principal_4"; tag "CCDS"; ccdsid "CCDS51721.1"; havana_gene "OTTMUSG00000030700.1"; havana_transcript "OTTMUST00000076003.1";
chr6	ENSEMBL	start_codon	12748950	12748952	0	-	0	gene_id "ENSMUSG00000032625.15"; transcript_id "ENSMUST00000172356.8"; gene_type "protein_coding"; gene_name "Thsd7a"; transcript_type "protein_coding"; transcript_name "Thsd7a-206"; exon_number 1; exon_id "ENSMUSE00000907139.2"; level 3; protein_id "ENSMUSP00000131662.2"; transcript_support_level "5"; mgi_id "MGI:2685683"; tag "basic"; tag "Ensembl_canonical"; tag "GENCODE_Primary"; tag "appris_alternative_1"; havana_gene "OTTMUSG00000030700.1";
chr6	HAVANA	start_codon	12748950	12748952	0	-	0	gene_id "ENSMUSG00000032625.15"; transcript_id "ENSMUST00000119581.7"; gene_type "protein_coding"; gene_name "Thsd7a"; transcript_type "protein_coding"; transcript_name "Thsd7a-202"; exon_number 1; exon_id "ENSMUSE00000711905.2"; level 2; protein_id "ENSMUSP00000113681.3"; transcript_support_level "5"; mgi_id "MGI:2685683"; tag "dotter_confirmed"; tag "not_organism_supported"; tag "basic"; tag "appris_principal_4"; tag "CCDS"; ccdsid "CCDS51721.1"; havana_gene "OTTMUSG00000030700.1"; havana_transcript "OTTMUST00000076003.1";
chr6	ENSEMBL	UTR	12748953	12749252	0	-	.	gene_id "ENSMUSG00000032625.15"; transcript_id "ENSMUST00000172356.8"; gene_type "protein_coding"; gene_name "Thsd7a"; transcript_type "protein_coding"; transcript_name "Thsd7a-206"; exon_number 1; exon_id "ENSMUSE00000907139.2"; level 3; protein_id "ENSMUSP00000131662.2"; transcript_support_level "5"; mgi_id "MGI:2685683"; tag "basic"; tag "Ensembl_canonical"; tag "GENCODE_Primary"; tag "appris_alternative_1"; havana_gene "OTTMUSG00000030700.1";
chr6	HAVANA	UTR	12748953	12749409	0	-	.	gene_id "ENSMUSG00000032625.15"; transcript_id "ENSMUST00000119581.7"; gene_type "protein_coding"; gene_name "Thsd7a"; transcript_type "protein_coding"; transcript_name "Thsd7a-202"; exon_number 1; exon_id "ENSMUSE00000711905.2"; level 2; protein_id "ENSMUSP00000113681.3"; transcript_support_level "5"; mgi_id "MGI:2685683"; tag "dotter_confirmed"; tag "not_organism_supported"; tag "basic"; tag "appris_principal_4"; tag "CCDS"; ccdsid "CCDS51721.1"; havana_gene "OTTMUSG00000030700.1"; havana_transcript "OTTMUST00000076003.1";
chr6	sragcm37_mid	exon	12855935	12856127	0.00844733901872974	-	.	gene_id "sragcm37_gene_59333"; transcript_id "sragcm37_gene_59333_tx_3"; exon_id "chr6_12855935_12856127_-"; exonnum "4"; txlen "632";
chr6	sragcm37_mid	exon	12858849	12859036	0.00844733901872974	-	.	gene_id "sragcm37_gene_59333"; transcript_id "sragcm37_gene_59333_tx_3"; exon_id "chr6_12858849_12859036_-"; exonnum "3"; txlen "632";
chr6	sragcm37_mid	exon	12862814	12862951	0.00844733901872974	-	.	gene_id "sragcm37_gene_59333"; transcript_id "sragcm37_gene_59333_tx_3"; exon_id "chr6_12862814_12862951_-"; exonnum "2"; txlen "632";
chr6	sragcm37_ss	exon	12863879	12863991	0.00844733901872974	-	.	gene_id "sragcm37_gene_59333"; transcript_id "sragcm37_gene_59333_tx_3"; exon_id "chr6_12863879_12863991_-"; exonnum "1"; txlen "632";
chr6	sragcm37_es	exon	12908223	12909123	0.00645888953511213	-	.	gene_id "sragcm37_gene_62921"; transcript_id "sragcm37_gene_62921_tx_1"; exon_id "chr6_12908223_12909123_-"; exonnum "2"; txlen "999";
chr6	sragcm37_ss	exon	12918355	12918452	0.00645888953511213	-	.	gene_id "sragcm37_gene_62921"; transcript_id "sragcm37_gene_62921_tx_1"; exon_id "chr6_12918355_12918452_-"; exonnum "1"; txlen "999";
chr6	sragcm37_es	exon	12967813	12968071	0.0999872937014091	-	.	gene_id "sragcm37_gene_50783"; transcript_id "sragcm37_gene_50783_tx_1"; exon_id "chr6_12967813_12968071_-"; exonnum "3"; txlen "518";
chr6	sragcm37_mid	exon	12969288	12969430	0.0999872937014091	-	.	gene_id "sragcm37_gene_50783"; transcript_id "sragcm37_gene_50783_tx_1"; exon_id "chr6_12969288_12969430_-"; exonnum "2"; txlen "518";
chr6	sragcm37_ss	exon	12976015	12976130	0.0999872937014091	-	.	gene_id "sragcm37_gene_50783"; transcript_id "sragcm37_gene_50783_tx_1"; exon_id "chr6_12976015_12976130_-"; exonnum "1"; txlen "518";
chr6	HAVANA	gene	13055594	13056596	0	-	.	gene_id "ENSMUSG00000098052.2"; gene_type "processed_pseudogene"; gene_name "Gm5300"; level 2; mgi_id "MGI:3642954"; havana_gene "OTTMUSG00000043180.1";
chr6	HAVANA	transcript	13055594	13056596	0	-	.	gene_id "ENSMUSG00000098052.2"; transcript_id "ENSMUST00000182201.2"; gene_type "processed_pseudogene"; gene_name "Gm5300"; transcript_type "processed_pseudogene"; transcript_name "Gm5300-201"; level 2; transcript_support_level "NA"; mgi_id "MGI:3642954"; ont "PGO:0000004"; tag "basic"; tag "Ensembl_canonical"; tag "GENCODE_Primary"; havana_gene "OTTMUSG00000043180.1"; havana_transcript "OTTMUST00000113272.1";
chr6	HAVANA	exon	13055594	13056596	0	-	.	gene_id "ENSMUSG00000098052.2"; transcript_id "ENSMUST00000182201.2"; gene_type "processed_pseudogene"; gene_name "Gm5300"; transcript_type "processed_pseudogene"; transcript_name "Gm5300-201"; exon_number 1; exon_id "ENSMUSE00001287592.2"; level 2; transcript_support_level "NA"; mgi_id "MGI:3642954"; ont "PGO:0000004"; tag "basic"; tag "Ensembl_canonical"; tag "GENCODE_Primary"; havana_gene "OTTMUSG00000043180.1"; havana_transcript "OTTMUST00000113272.1";
chr6	sragcm37_es	exon	13056308	13056641	1.46164100666073	-	.	gene_id "ENSMUSG00000098052.2"; transcript_id "ENSMUSG00000098052.2_tx_1"; exon_id "chr6_13056308_13056641_-"; exonnum "2"; txlen "507";
chr6	sragcm37_ss	exon	13061474	13061646	1.46164100666073	-	.	gene_id "ENSMUSG00000098052.2"; transcript_id "ENSMUSG00000098052.2_tx_1"; exon_id "chr6_13061474_13061646_-"; exonnum "1"; txlen "507";
chr6	HAVANA	exon	13156298	13156499	0	-	.	gene_id "ENSMUSG00000079679.4"; transcript_id "ENSMUST00000203074.3"; gene_type "protein_coding"; gene_name "Vwde"; transcript_type "protein_coding"; transcript_name "Vwde-202"; exon_number 30; exon_id "ENSMUSE00001367051.2"; level 2; protein_id "ENSMUSP00000145311.2"; transcript_support_level "5"; mgi_id "MGI:2685313"; tag "inferred_exon_combination"; tag "not_organism_supported"; tag "RNA_Seq_supported_partial"; tag "basic"; tag "Ensembl_canonical"; tag "GENCODE_Primary"; tag "appris_principal_1"; havana_gene "OTTMUSG00000057084.1"; havana_transcript "OTTMUST00000140599.1";
chr6	HAVANA	UTR	13156298	13156499	0	-	.	gene_id "ENSMUSG00000079679.4"; transcript_id "ENSMUST00000203074.3"; gene_type "protein_coding"; gene_name "Vwde"; transcript_type "protein_coding"; transcript_name "Vwde-202"; exon_number 30; exon_id "ENSMUSE00001367051.2"; level 2; protein_id "ENSMUSP00000145311.2"; transcript_support_level "5"; mgi_id "MGI:2685313"; tag "inferred_exon_combination"; tag "not_organism_supported"; tag "RNA_Seq_supported_partial"; tag "basic"; tag "Ensembl_canonical"; tag "GENCODE_Primary"; tag "appris_principal_1"; havana_gene "OTTMUSG00000057084.1"; havana_transcript "OTTMUST00000140599.1";
chr6	HAVANA	gene	13156298	13224964	0	-	.	gene_id "ENSMUSG00000079679.4"; gene_type "protein_coding"; gene_name "Vwde"; level 2; mgi_id "MGI:2685313"; havana_gene "OTTMUSG00000057084.1";
chr6	HAVANA	transcript	13156298	13224964	0	-	.	gene_id "ENSMUSG00000079679.4"; transcript_id "ENSMUST00000203074.3"; gene_type "protein_coding"; gene_name "Vwde"; transcript_type "protein_coding"; transcript_name "Vwde-202"; level 2; protein_id "ENSMUSP00000145311.2"; transcript_support_level "5"; mgi_id "MGI:2685313"; tag "inferred_exon_combination"; tag "not_organism_supported"; tag "RNA_Seq_supported_partial"; tag "basic"; tag "Ensembl_canonical"; tag "GENCODE_Primary"; tag "appris_principal_1"; havana_gene "OTTMUSG00000057084.1"; havana_transcript "OTTMUST00000140599.1";
chr6	HAVANA	stop_codon	13158048	13158050	0	-	0	gene_id "ENSMUSG00000079679.4"; transcript_id "ENSMUST00000203074.3"; gene_type "protein_coding"; gene_name "Vwde"; transcript_type "protein_coding"; transcript_name "Vwde-202"; exon_number 29; exon_id "ENSMUSE00001369823.2"; level 2; protein_id "ENSMUSP00000145311.2"; transcript_support_level "5"; mgi_id "MGI:2685313"; tag "inferred_exon_combination"; tag "not_organism_supported"; tag "RNA_Seq_supported_partial"; tag "basic"; tag "Ensembl_canonical"; tag "GENCODE_Primary"; tag "appris_principal_1"; havana_gene "OTTMUSG00000057084.1"; havana_transcript "OTTMUST00000140599.1";
chr6	HAVANA	UTR	13158048	13158050	0	-	.	gene_id "ENSMUSG00000079679.4"; transcript_id "ENSMUST00000203074.3"; gene_type "protein_coding"; gene_name "Vwde"; transcript_type "protein_coding"; transcript_name "Vwde-202"; exon_number 29; exon_id "ENSMUSE00001369823.2"; level 2; protein_id "ENSMUSP00000145311.2"; transcript_support_level "5"; mgi_id "MGI:2685313"; tag "inferred_exon_combination"; tag "not_organism_supported"; tag "RNA_Seq_supported_partial"; tag "basic"; tag "Ensembl_canonical"; tag "GENCODE_Primary"; tag "appris_principal_1"; havana_gene "OTTMUSG00000057084.1"; havana_transcript "OTTMUST00000140599.1";
chr6	HAVANA	exon	13158048	13158151	0	-	.	gene_id "ENSMUSG00000079679.4"; transcript_id "ENSMUST00000203074.3"; gene_type "protein_coding"; gene_name "Vwde"; transcript_type "protein_coding"; transcript_name "Vwde-202"; exon_number 29; exon_id "ENSMUSE00001369823.2"; level 2; protein_id "ENSMUSP00000145311.2"; transcript_support_level "5"; mgi_id "MGI:2685313"; tag "inferred_exon_combination"; tag "not_organism_supported"; tag "RNA_Seq_supported_partial"; tag "basic"; tag "Ensembl_canonical"; tag "GENCODE_Primary"; tag "appris_principal_1"; havana_gene "OTTMUSG00000057084.1"; havana_transcript "OTTMUST00000140599.1";
chr6	HAVANA	CDS	13158051	13158151	0	-	2	gene_id "ENSMUSG00000079679.4"; transcript_id "ENSMUST00000203074.3"; gene_type "protein_coding"; gene_name "Vwde"; transcript_type "protein_coding"; transcript_name "Vwde-202"; exon_number 29; exon_id "ENSMUSE00001369823.2"; level 2; protein_id "ENSMUSP00000145311.2"; transcript_support_level "5"; mgi_id "MGI:2685313"; tag "inferred_exon_combination"; tag "not_organism_supported"; tag "RNA_Seq_supported_partial"; tag "basic"; tag "Ensembl_canonical"; tag "GENCODE_Primary"; tag "appris_principal_1"; havana_gene "OTTMUSG00000057084.1"; havana_transcript "OTTMUST00000140599.1";
chr6	HAVANA	exon	13160871	13160966	0	-	.	gene_id "ENSMUSG00000079679.4"; transcript_id "ENSMUST00000203074.3"; gene_type "protein_coding"; gene_name "Vwde"; transcript_type "protein_coding"; transcript_name "Vwde-202"; exon_number 28; exon_id "ENSMUSE00001365808.2"; level 2; protein_id "ENSMUSP00000145311.2"; transcript_support_level "5"; mgi_id "MGI:2685313"; tag "inferred_exon_combination"; tag "not_organism_supported"; tag "RNA_Seq_supported_partial"; tag "basic"; tag "Ensembl_canonical"; tag "GENCODE_Primary"; tag "appris_principal_1"; havana_gene "OTTMUSG00000057084.1"; havana_transcript "OTTMUST00000140599.1";
chr6	HAVANA	CDS	13160871	13160966	0	-	2	gene_id "ENSMUSG00000079679.4"; transcript_id "ENSMUST00000203074.3"; gene_type "protein_coding"; gene_name "Vwde"; transcript_type "protein_coding"; transcript_name "Vwde-202"; exon_number 28; exon_id "ENSMUSE00001365808.2"; level 2; protein_id "ENSMUSP00000145311.2"; transcript_support_level "5"; mgi_id "MGI:2685313"; tag "inferred_exon_combination"; tag "not_organism_supported"; tag "RNA_Seq_supported_partial"; tag "basic"; tag "Ensembl_canonical"; tag "GENCODE_Primary"; tag "appris_principal_1"; havana_gene "OTTMUSG00000057084.1"; havana_transcript "OTTMUST00000140599.1";
chr6	HAVANA	exon	13162561	13162656	0	-	.	gene_id "ENSMUSG00000079679.4"; transcript_id "ENSMUST00000203074.3"; gene_type "protein_coding"; gene_name "Vwde"; transcript_type "protein_coding"; transcript_name "Vwde-202"; exon_number 27; exon_id "ENSMUSE00001368618.2"; level 2; protein_id "ENSMUSP00000145311.2"; transcript_support_level "5"; mgi_id "MGI:2685313"; tag "inferred_exon_combination"; tag "not_organism_supported"; tag "RNA_Seq_supported_partial"; tag "basic"; tag "Ensembl_canonical"; tag "GENCODE_Primary"; tag "appris_principal_1"; havana_gene "OTTMUSG00000057084.1"; havana_transcript "OTTMUST00000140599.1";
chr6	HAVANA	CDS	13162561	13162656	0	-	2	gene_id "ENSMUSG00000079679.4"; transcript_id "ENSMUST00000203074.3"; gene_type "protein_coding"; gene_name "Vwde"; transcript_type "protein_coding"; transcript_name "Vwde-202"; exon_number 27; exon_id "ENSMUSE00001368618.2"; level 2; protein_id "ENSMUSP00000145311.2"; transcript_support_level "5"; mgi_id "MGI:2685313"; tag "inferred_exon_combination"; tag "not_organism_supported"; tag "RNA_Seq_supported_partial"; tag "basic"; tag "Ensembl_canonical"; tag "GENCODE_Primary"; tag "appris_principal_1"; havana_gene "OTTMUSG00000057084.1"; havana_transcript "OTTMUST00000140599.1";
chr6	HAVANA	exon	13162777	13162872	0	-	.	gene_id "ENSMUSG00000079679.4"; transcript_id "ENSMUST00000203074.3"; gene_type "protein_coding"; gene_name "Vwde"; transcript_type "protein_coding"; transcript_name "Vwde-202"; exon_number 26; exon_id "ENSMUSE00001369566.2"; level 2; protein_id "ENSMUSP00000145311.2"; transcript_support_level "5"; mgi_id "MGI:2685313"; tag "inferred_exon_combination"; tag "not_organism_supported"; tag "RNA_Seq_supported_partial"; tag "basic"; tag "Ensembl_canonical"; tag "GENCODE_Primary"; tag "appris_principal_1"; havana_gene "OTTMUSG00000057084.1"; havana_transcript "OTTMUST00000140599.1";
chr6	HAVANA	CDS	13162777	13162872	0	-	2	gene_id "ENSMUSG00000079679.4"; transcript_id "ENSMUST00000203074.3"; gene_type "protein_coding"; gene_name "Vwde"; transcript_type "protein_coding"; transcript_name "Vwde-202"; exon_number 26; exon_id "ENSMUSE00001369566.2"; level 2; protein_id "ENSMUSP00000145311.2"; transcript_support_level "5"; mgi_id "MGI:2685313"; tag "inferred_exon_combination"; tag "not_organism_supported"; tag "RNA_Seq_supported_partial"; tag "basic"; tag "Ensembl_canonical"; tag "GENCODE_Primary"; tag "appris_principal_1"; havana_gene "OTTMUSG00000057084.1"; havana_transcript "OTTMUST00000140599.1";
chr6	HAVANA	exon	13166306	13166401	0	-	.	gene_id "ENSMUSG00000079679.4"; transcript_id "ENSMUST00000203074.3"; gene_type "protein_coding"; gene_name "Vwde"; transcript_type "protein_coding"; transcript_name "Vwde-202"; exon_number 25; exon_id "ENSMUSE00001365957.2"; level 2; protein_id "ENSMUSP00000145311.2"; transcript_support_level "5"; mgi_id "MGI:2685313"; tag "inferred_exon_combination"; tag "not_organism_supported"; tag "RNA_Seq_supported_partial"; tag "basic"; tag "Ensembl_canonical"; tag "GENCODE_Primary"; tag "appris_principal_1"; havana_gene "OTTMUSG00000057084.1"; havana_transcript "OTTMUST00000140599.1";
chr6	HAVANA	CDS	13166306	13166401	0	-	2	gene_id "ENSMUSG00000079679.4"; transcript_id "ENSMUST00000203074.3"; gene_type "protein_coding"; gene_name "Vwde"; transcript_type "protein_coding"; transcript_name "Vwde-202"; exon_number 25; exon_id "ENSMUSE00001365957.2"; level 2; protein_id "ENSMUSP00000145311.2"; transcript_support_level "5"; mgi_id "MGI:2685313"; tag "inferred_exon_combination"; tag "not_organism_supported"; tag "RNA_Seq_supported_partial"; tag "basic"; tag "Ensembl_canonical"; tag "GENCODE_Primary"; tag "appris_principal_1"; havana_gene "OTTMUSG00000057084.1"; havana_transcript "OTTMUST00000140599.1";
chr6	HAVANA	exon	13167951	13168046	0	-	.	gene_id "ENSMUSG00000079679.4"; transcript_id "ENSMUST00000203074.3"; gene_type "protein_coding"; gene_name "Vwde"; transcript_type "protein_coding"; transcript_name "Vwde-202"; exon_number 24; exon_id "ENSMUSE00001366222.2"; level 2; protein_id "ENSMUSP00000145311.2"; transcript_support_level "5"; mgi_id "MGI:2685313"; tag "inferred_exon_combination"; tag "not_organism_supported"; tag "RNA_Seq_supported_partial"; tag "basic"; tag "Ensembl_canonical"; tag "GENCODE_Primary"; tag "appris_principal_1"; havana_gene "OTTMUSG00000057084.1"; havana_transcript "OTTMUST00000140599.1";
chr6	HAVANA	CDS	13167951	13168046	0	-	2	gene_id "ENSMUSG00000079679.4"; transcript_id "ENSMUST00000203074.3"; gene_type "protein_coding"; gene_name "Vwde"; transcript_type "protein_coding"; transcript_name "Vwde-202"; exon_number 24; exon_id "ENSMUSE00001366222.2"; level 2; protein_id "ENSMUSP00000145311.2"; transcript_support_level "5"; mgi_id "MGI:2685313"; tag "inferred_exon_combination"; tag "not_organism_supported"; tag "RNA_Seq_supported_partial"; tag "basic"; tag "Ensembl_canonical"; tag "GENCODE_Primary"; tag "appris_principal_1"; havana_gene "OTTMUSG00000057084.1"; havana_transcript "OTTMUST00000140599.1";
chr6	HAVANA	exon	13168633	13168728	0	-	.	gene_id "ENSMUSG00000079679.4"; transcript_id "ENSMUST00000203074.3"; gene_type "protein_coding"; gene_name "Vwde"; transcript_type "protein_coding"; transcript_name "Vwde-202"; exon_number 23; exon_id "ENSMUSE00001364939.2"; level 2; protein_id "ENSMUSP00000145311.2"; transcript_support_level "5"; mgi_id "MGI:2685313"; tag "inferred_exon_combination"; tag "not_organism_supported"; tag "RNA_Seq_supported_partial"; tag "basic"; tag "Ensembl_canonical"; tag "GENCODE_Primary"; tag "appris_principal_1"; havana_gene "OTTMUSG00000057084.1"; havana_transcript "OTTMUST00000140599.1";
chr6	HAVANA	CDS	13168633	13168728	0	-	2	gene_id "ENSMUSG00000079679.4"; transcript_id "ENSMUST00000203074.3"; gene_type "protein_coding"; gene_name "Vwde"; transcript_type "protein_coding"; transcript_name "Vwde-202"; exon_number 23; exon_id "ENSMUSE00001364939.2"; level 2; protein_id "ENSMUSP00000145311.2"; transcript_support_level "5"; mgi_id "MGI:2685313"; tag "inferred_exon_combination"; tag "not_organism_supported"; tag "RNA_Seq_supported_partial"; tag "basic"; tag "Ensembl_canonical"; tag "GENCODE_Primary"; tag "appris_principal_1"; havana_gene "OTTMUSG00000057084.1"; havana_transcript "OTTMUST00000140599.1";
chr6	HAVANA	exon	13169927	13170022	0	-	.	gene_id "ENSMUSG00000079679.4"; transcript_id "ENSMUST00000203074.3"; gene_type "protein_coding"; gene_name "Vwde"; transcript_type "protein_coding"; transcript_name "Vwde-202"; exon_number 22; exon_id "ENSMUSE00001367647.2"; level 2; protein_id "ENSMUSP00000145311.2"; transcript_support_level "5"; mgi_id "MGI:2685313"; tag "inferred_exon_combination"; tag "not_organism_supported"; tag "RNA_Seq_supported_partial"; tag "basic"; tag "Ensembl_canonical"; tag "GENCODE_Primary"; tag "appris_principal_1"; havana_gene "OTTMUSG00000057084.1"; havana_transcript "OTTMUST00000140599.1";
chr6	HAVANA	CDS	13169927	13170022	0	-	2	gene_id "ENSMUSG00000079679.4"; transcript_id "ENSMUST00000203074.3"; gene_type "protein_coding"; gene_name "Vwde"; transcript_type "protein_coding"; transcript_name "Vwde-202"; exon_number 22; exon_id "ENSMUSE00001367647.2"; level 2; protein_id "ENSMUSP00000145311.2"; transcript_support_level "5"; mgi_id "MGI:2685313"; tag "inferred_exon_combination"; tag "not_organism_supported"; tag "RNA_Seq_supported_partial"; tag "basic"; tag "Ensembl_canonical"; tag "GENCODE_Primary"; tag "appris_principal_1"; havana_gene "OTTMUSG00000057084.1"; havana_transcript "OTTMUST00000140599.1";
chr6	HAVANA	exon	13170106	13170201	0	-	.	gene_id "ENSMUSG00000079679.4"; transcript_id "ENSMUST00000203074.3"; gene_type "protein_coding"; gene_name "Vwde"; transcript_type "protein_coding"; transcript_name "Vwde-202"; exon_number 21; exon_id "ENSMUSE00001368497.2"; level 2; protein_id "ENSMUSP00000145311.2"; transcript_support_level "5"; mgi_id "MGI:2685313"; tag "inferred_exon_combination"; tag "not_organism_supported"; tag "RNA_Seq_supported_partial"; tag "basic"; tag "Ensembl_canonical"; tag "GENCODE_Primary"; tag "appris_principal_1"; havana_gene "OTTMUSG00000057084.1"; havana_transcript "OTTMUST00000140599.1";
chr6	HAVANA	CDS	13170106	13170201	0	-	2	gene_id "ENSMUSG00000079679.4"; transcript_id "ENSMUST00000203074.3"; gene_type "protein_coding"; gene_name "Vwde"; transcript_type "protein_coding"; transcript_name "Vwde-202"; exon_number 21; exon_id "ENSMUSE00001368497.2"; level 2; protein_id "ENSMUSP00000145311.2"; transcript_support_level "5"; mgi_id "MGI:2685313"; tag "inferred_exon_combination"; tag "not_organism_supported"; tag "RNA_Seq_supported_partial"; tag "basic"; tag "Ensembl_canonical"; tag "GENCODE_Primary"; tag "appris_principal_1"; havana_gene "OTTMUSG00000057084.1"; havana_transcript "OTTMUST00000140599.1";
chr6	HAVANA	exon	13171663	13172226	0	-	.	gene_id "ENSMUSG00000079679.4"; transcript_id "ENSMUST00000203074.3"; gene_type "protein_coding"; gene_name "Vwde"; transcript_type "protein_coding"; transcript_name "Vwde-202"; exon_number 20; exon_id "ENSMUSE00001368620.2"; level 2; protein_id "ENSMUSP00000145311.2"; transcript_support_level "5"; mgi_id "MGI:2685313"; tag "inferred_exon_combination"; tag "not_organism_supported"; tag "RNA_Seq_supported_partial"; tag "basic"; tag "Ensembl_canonical"; tag "GENCODE_Primary"; tag "appris_principal_1"; havana_gene "OTTMUSG00000057084.1"; havana_transcript "OTTMUST00000140599.1";
chr6	HAVANA	CDS	13171663	13172226	0	-	2	gene_id "ENSMUSG00000079679.4"; transcript_id "ENSMUST00000203074.3"; gene_type "protein_coding"; gene_name "Vwde"; transcript_type "protein_coding"; transcript_name "Vwde-202"; exon_number 20; exon_id "ENSMUSE00001368620.2"; level 2; protein_id "ENSMUSP00000145311.2"; transcript_support_level "5"; mgi_id "MGI:2685313"; tag "inferred_exon_combination"; tag "not_organism_supported"; tag "RNA_Seq_supported_partial"; tag "basic"; tag "Ensembl_canonical"; tag "GENCODE_Primary"; tag "appris_principal_1"; havana_gene "OTTMUSG00000057084.1"; havana_transcript "OTTMUST00000140599.1";
chr6	HAVANA	exon	13174192	13174329	0	-	.	gene_id "ENSMUSG00000079679.4"; transcript_id "ENSMUST00000203074.3"; gene_type "protein_coding"; gene_name "Vwde"; transcript_type "protein_coding"; transcript_name "Vwde-202"; exon_number 19; exon_id "ENSMUSE00001370099.2"; level 2; protein_id "ENSMUSP00000145311.2"; transcript_support_level "5"; mgi_id "MGI:2685313"; tag "inferred_exon_combination"; tag "not_organism_supported"; tag "RNA_Seq_supported_partial"; tag "basic"; tag "Ensembl_canonical"; tag "GENCODE_Primary"; tag "appris_principal_1"; havana_gene "OTTMUSG00000057084.1"; havana_transcript "OTTMUST00000140599.1";
chr6	HAVANA	CDS	13174192	13174329	0	-	2	gene_id "ENSMUSG00000079679.4"; transcript_id "ENSMUST00000203074.3"; gene_type "protein_coding"; gene_name "Vwde"; transcript_type "protein_coding"; transcript_name "Vwde-202"; exon_number 19; exon_id "ENSMUSE00001370099.2"; level 2; protein_id "ENSMUSP00000145311.2"; transcript_support_level "5"; mgi_id "MGI:2685313"; tag "inferred_exon_combination"; tag "not_organism_supported"; tag "RNA_Seq_supported_partial"; tag "basic"; tag "Ensembl_canonical"; tag "GENCODE_Primary"; tag "appris_principal_1"; havana_gene "OTTMUSG00000057084.1"; havana_transcript "OTTMUST00000140599.1";
chr6	HAVANA	exon	13174290	13174329	0	-	.	gene_id "ENSMUSG00000079679.4"; transcript_id "ENSMUST00000204800.2"; gene_type "protein_coding"; gene_name "Vwde"; transcript_type "retained_intron"; transcript_name "Vwde-204"; exon_number 2; exon_id "ENSMUSE00001366005.2"; level 2; transcript_support_level "3"; mgi_id "MGI:2685313"; havana_gene "OTTMUSG00000057084.1"; havana_transcript "OTTMUST00000140600.1";
chr6	HAVANA	transcript	13174290	13177061	0	-	.	gene_id "ENSMUSG00000079679.4"; transcript_id "ENSMUST00000204800.2"; gene_type "protein_coding"; gene_name "Vwde"; transcript_type "retained_intron"; transcript_name "Vwde-204"; level 2; transcript_support_level "3"; mgi_id "MGI:2685313"; havana_gene "OTTMUSG00000057084.1"; havana_transcript "OTTMUST00000140600.1";
chr6	HAVANA	exon	13176443	13176662	0	-	.	gene_id "ENSMUSG00000079679.4"; transcript_id "ENSMUST00000203074.3"; gene_type "protein_coding"; gene_name "Vwde"; transcript_type "protein_coding"; transcript_name "Vwde-202"; exon_number 18; exon_id "ENSMUSE00001365888.2"; level 2; protein_id "ENSMUSP00000145311.2"; transcript_support_level "5"; mgi_id "MGI:2685313"; tag "inferred_exon_combination"; tag "not_organism_supported"; tag "RNA_Seq_supported_partial"; tag "basic"; tag "Ensembl_canonical"; tag "GENCODE_Primary"; tag "appris_principal_1"; havana_gene "OTTMUSG00000057084.1"; havana_transcript "OTTMUST00000140599.1";
chr6	HAVANA	CDS	13176443	13176662	0	-	0	gene_id "ENSMUSG00000079679.4"; transcript_id "ENSMUST00000203074.3"; gene_type "protein_coding"; gene_name "Vwde"; transcript_type "protein_coding"; transcript_name "Vwde-202"; exon_number 18; exon_id "ENSMUSE00001365888.2"; level 2; protein_id "ENSMUSP00000145311.2"; transcript_support_level "5"; mgi_id "MGI:2685313"; tag "inferred_exon_combination"; tag "not_organism_supported"; tag "RNA_Seq_supported_partial"; tag "basic"; tag "Ensembl_canonical"; tag "GENCODE_Primary"; tag "appris_principal_1"; havana_gene "OTTMUSG00000057084.1"; havana_transcript "OTTMUST00000140599.1";
chr6	HAVANA	exon	13176443	13177061	0	-	.	gene_id "ENSMUSG00000079679.4"; transcript_id "ENSMUST00000204800.2"; gene_type "protein_coding"; gene_name "Vwde"; transcript_type "retained_intron"; transcript_name "Vwde-204"; exon_number 1; exon_id "ENSMUSE00001365934.2"; level 2; transcript_support_level "3"; mgi_id "MGI:2685313"; havana_gene "OTTMUSG00000057084.1"; havana_transcript "OTTMUST00000140600.1";
chr6	HAVANA	exon	13177652	13177902	0	-	.	gene_id "ENSMUSG00000079679.4"; transcript_id "ENSMUST00000203074.3"; gene_type "protein_coding"; gene_name "Vwde"; transcript_type "protein_coding"; transcript_name "Vwde-202"; exon_number 17; exon_id "ENSMUSE00001366136.2"; level 2; protein_id "ENSMUSP00000145311.2"; transcript_support_level "5"; mgi_id "MGI:2685313"; tag "inferred_exon_combination"; tag "not_organism_supported"; tag "RNA_Seq_supported_partial"; tag "basic"; tag "Ensembl_canonical"; tag "GENCODE_Primary"; tag "appris_principal_1"; havana_gene "OTTMUSG00000057084.1"; havana_transcript "OTTMUST00000140599.1";
chr6	HAVANA	CDS	13177652	13177902	0	-	2	gene_id "ENSMUSG00000079679.4"; transcript_id "ENSMUST00000203074.3"; gene_type "protein_coding"; gene_name "Vwde"; transcript_type "protein_coding"; transcript_name "Vwde-202"; exon_number 17; exon_id "ENSMUSE00001366136.2"; level 2; protein_id "ENSMUSP00000145311.2"; transcript_support_level "5"; mgi_id "MGI:2685313"; tag "inferred_exon_combination"; tag "not_organism_supported"; tag "RNA_Seq_supported_partial"; tag "basic"; tag "Ensembl_canonical"; tag "GENCODE_Primary"; tag "appris_principal_1"; havana_gene "OTTMUSG00000057084.1"; havana_transcript "OTTMUST00000140599.1";
chr6	HAVANA	exon	13179890	13180004	0	-	.	gene_id "ENSMUSG00000079679.4"; transcript_id "ENSMUST00000203074.3"; gene_type "protein_coding"; gene_name "Vwde"; transcript_type "protein_coding"; transcript_name "Vwde-202"; exon_number 16; exon_id "ENSMUSE00001364654.2"; level 2; protein_id "ENSMUSP00000145311.2"; transcript_support_level "5"; mgi_id "MGI:2685313"; tag "inferred_exon_combination"; tag "not_organism_supported"; tag "RNA_Seq_supported_partial"; tag "basic"; tag "Ensembl_canonical"; tag "GENCODE_Primary"; tag "appris_principal_1"; havana_gene "OTTMUSG00000057084.1"; havana_transcript "OTTMUST00000140599.1";
chr6	HAVANA	CDS	13179890	13180004	0	-	0	gene_id "ENSMUSG00000079679.4"; transcript_id "ENSMUST00000203074.3"; gene_type "protein_coding"; gene_name "Vwde"; transcript_type "protein_coding"; transcript_name "Vwde-202"; exon_number 16; exon_id "ENSMUSE00001364654.2"; level 2; protein_id "ENSMUSP00000145311.2"; transcript_support_level "5"; mgi_id "MGI:2685313"; tag "inferred_exon_combination"; tag "not_organism_supported"; tag "RNA_Seq_supported_partial"; tag "basic"; tag "Ensembl_canonical"; tag "GENCODE_Primary"; tag "appris_principal_1"; havana_gene "OTTMUSG00000057084.1"; havana_transcript "OTTMUST00000140599.1";
chr6	HAVANA	exon	13181392	13181496	0	-	.	gene_id "ENSMUSG00000079679.4"; transcript_id "ENSMUST00000203074.3"; gene_type "protein_coding"; gene_name "Vwde"; transcript_type "protein_coding"; transcript_name "Vwde-202"; exon_number 15; exon_id "ENSMUSE00001368996.2"; level 2; protein_id "ENSMUSP00000145311.2"; transcript_support_level "5"; mgi_id "MGI:2685313"; tag "inferred_exon_combination"; tag "not_organism_supported"; tag "RNA_Seq_supported_partial"; tag "basic"; tag "Ensembl_canonical"; tag "GENCODE_Primary"; tag "appris_principal_1"; havana_gene "OTTMUSG00000057084.1"; havana_transcript "OTTMUST00000140599.1";
chr6	HAVANA	CDS	13181392	13181496	0	-	0	gene_id "ENSMUSG00000079679.4"; transcript_id "ENSMUST00000203074.3"; gene_type "protein_coding"; gene_name "Vwde"; transcript_type "protein_coding"; transcript_name "Vwde-202"; exon_number 15; exon_id "ENSMUSE00001368996.2"; level 2; protein_id "ENSMUSP00000145311.2"; transcript_support_level "5"; mgi_id "MGI:2685313"; tag "inferred_exon_combination"; tag "not_organism_supported"; tag "RNA_Seq_supported_partial"; tag "basic"; tag "Ensembl_canonical"; tag "GENCODE_Primary"; tag "appris_principal_1"; havana_gene "OTTMUSG00000057084.1"; havana_transcript "OTTMUST00000140599.1";
chr6	HAVANA	exon	13181602	13181757	0	-	.	gene_id "ENSMUSG00000079679.4"; transcript_id "ENSMUST00000203074.3"; gene_type "protein_coding"; gene_name "Vwde"; transcript_type "protein_coding"; transcript_name "Vwde-202"; exon_number 14; exon_id "ENSMUSE00001367425.2"; level 2; protein_id "ENSMUSP00000145311.2"; transcript_support_level "5"; mgi_id "MGI:2685313"; tag "inferred_exon_combination"; tag "not_organism_supported"; tag "RNA_Seq_supported_partial"; tag "basic"; tag "Ensembl_canonical"; tag "GENCODE_Primary"; tag "appris_principal_1"; havana_gene "OTTMUSG00000057084.1"; havana_transcript "OTTMUST00000140599.1";
chr6	HAVANA	CDS	13181602	13181757	0	-	0	gene_id "ENSMUSG00000079679.4"; transcript_id "ENSMUST00000203074.3"; gene_type "protein_coding"; gene_name "Vwde"; transcript_type "protein_coding"; transcript_name "Vwde-202"; exon_number 14; exon_id "ENSMUSE00001367425.2"; level 2; protein_id "ENSMUSP00000145311.2"; transcript_support_level "5"; mgi_id "MGI:2685313"; tag "inferred_exon_combination"; tag "not_organism_supported"; tag "RNA_Seq_supported_partial"; tag "basic"; tag "Ensembl_canonical"; tag "GENCODE_Primary"; tag "appris_principal_1"; havana_gene "OTTMUSG00000057084.1"; havana_transcript "OTTMUST00000140599.1";
chr6	HAVANA	exon	13185060	13185196	0	-	.	gene_id "ENSMUSG00000079679.4"; transcript_id "ENSMUST00000203074.3"; gene_type "protein_coding"; gene_name "Vwde"; transcript_type "protein_coding"; transcript_name "Vwde-202"; exon_number 13; exon_id "ENSMUSE00001366435.2"; level 2; protein_id "ENSMUSP00000145311.2"; transcript_support_level "5"; mgi_id "MGI:2685313"; tag "inferred_exon_combination"; tag "not_organism_supported"; tag "RNA_Seq_supported_partial"; tag "basic"; tag "Ensembl_canonical"; tag "GENCODE_Primary"; tag "appris_principal_1"; havana_gene "OTTMUSG00000057084.1"; havana_transcript "OTTMUST00000140599.1";
chr6	HAVANA	CDS	13185060	13185196	0	-	2	gene_id "ENSMUSG00000079679.4"; transcript_id "ENSMUST00000203074.3"; gene_type "protein_coding"; gene_name "Vwde"; transcript_type "protein_coding"; transcript_name "Vwde-202"; exon_number 13; exon_id "ENSMUSE00001366435.2"; level 2; protein_id "ENSMUSP00000145311.2"; transcript_support_level "5"; mgi_id "MGI:2685313"; tag "inferred_exon_combination"; tag "not_organism_supported"; tag "RNA_Seq_supported_partial"; tag "basic"; tag "Ensembl_canonical"; tag "GENCODE_Primary"; tag "appris_principal_1"; havana_gene "OTTMUSG00000057084.1"; havana_transcript "OTTMUST00000140599.1";
chr6	HAVANA	UTR	13185609	13186707	0	-	.	gene_id "ENSMUSG00000079679.4"; transcript_id "ENSMUST00000054530.7"; gene_type "protein_coding"; gene_name "Vwde"; transcript_type "protein_coding"; transcript_name "Vwde-201"; exon_number 12; exon_id "ENSMUSE00000245577.7"; level 2; protein_id "ENSMUSP00000058110.6"; transcript_support_level "1"; mgi_id "MGI:2685313"; tag "basic"; tag "CCDS"; ccdsid "CCDS51722.1"; havana_gene "OTTMUSG00000057084.1"; havana_transcript "OTTMUST00000140601.1";
chr6	HAVANA	exon	13185609	13187671	0	-	.	gene_id "ENSMUSG00000079679.4"; transcript_id "ENSMUST00000054530.7"; gene_type "protein_coding"; gene_name "Vwde"; transcript_type "protein_coding"; transcript_name "Vwde-201"; exon_number 12; exon_id "ENSMUSE00000245577.7"; level 2; protein_id "ENSMUSP00000058110.6"; transcript_support_level "1"; mgi_id "MGI:2685313"; tag "basic"; tag "CCDS"; ccdsid "CCDS51722.1"; havana_gene "OTTMUSG00000057084.1"; havana_transcript "OTTMUST00000140601.1";
chr6	HAVANA	transcript	13185609	13224964	0	-	.	gene_id "ENSMUSG00000079679.4"; transcript_id "ENSMUST00000054530.7"; gene_type "protein_coding"; gene_name "Vwde"; transcript_type "protein_coding"; transcript_name "Vwde-201"; level 2; protein_id "ENSMUSP00000058110.6"; transcript_support_level "1"; mgi_id "MGI:2685313"; tag "basic"; tag "CCDS"; ccdsid "CCDS51722.1"; havana_gene "OTTMUSG00000057084.1"; havana_transcript "OTTMUST00000140601.1";
chr6	HAVANA	stop_codon	13186705	13186707	0	-	0	gene_id "ENSMUSG00000079679.4"; transcript_id "ENSMUST00000054530.7"; gene_type "protein_coding"; gene_name "Vwde"; transcript_type "protein_coding"; transcript_name "Vwde-201"; exon_number 12; exon_id "ENSMUSE00000245577.7"; level 2; protein_id "ENSMUSP00000058110.6"; transcript_support_level "1"; mgi_id "MGI:2685313"; tag "basic"; tag "CCDS"; ccdsid "CCDS51722.1"; havana_gene "OTTMUSG00000057084.1"; havana_transcript "OTTMUST00000140601.1";
chr6	HAVANA	CDS	13186708	13187671	0	-	1	gene_id "ENSMUSG00000079679.4"; transcript_id "ENSMUST00000054530.7"; gene_type "protein_coding"; gene_name "Vwde"; transcript_type "protein_coding"; transcript_name "Vwde-201"; exon_number 12; exon_id "ENSMUSE00000245577.7"; level 2; protein_id "ENSMUSP00000058110.6"; transcript_support_level "1"; mgi_id "MGI:2685313"; tag "basic"; tag "CCDS"; ccdsid "CCDS51722.1"; havana_gene "OTTMUSG00000057084.1"; havana_transcript "OTTMUST00000140601.1";
chr6	HAVANA	exon	13186722	13187671	0	-	.	gene_id "ENSMUSG00000079679.4"; transcript_id "ENSMUST00000203074.3"; gene_type "protein_coding"; gene_name "Vwde"; transcript_type "protein_coding"; transcript_name "Vwde-202"; exon_number 12; exon_id "ENSMUSE00001365859.2"; level 2; protein_id "ENSMUSP00000145311.2"; transcript_support_level "5"; mgi_id "MGI:2685313"; tag "inferred_exon_combination"; tag "not_organism_supported"; tag "RNA_Seq_supported_partial"; tag "basic"; tag "Ensembl_canonical"; tag "GENCODE_Primary"; tag "appris_principal_1"; havana_gene "OTTMUSG00000057084.1"; havana_transcript "OTTMUST00000140599.1";
chr6	HAVANA	CDS	13186722	13187671	0	-	1	gene_id "ENSMUSG00000079679.4"; transcript_id "ENSMUST00000203074.3"; gene_type "protein_coding"; gene_name "Vwde"; transcript_type "protein_coding"; transcript_name "Vwde-202"; exon_number 12; exon_id "ENSMUSE00001365859.2"; level 2; protein_id "ENSMUSP00000145311.2"; transcript_support_level "5"; mgi_id "MGI:2685313"; tag "inferred_exon_combination"; tag "not_organism_supported"; tag "RNA_Seq_supported_partial"; tag "basic"; tag "Ensembl_canonical"; tag "GENCODE_Primary"; tag "appris_principal_1"; havana_gene "OTTMUSG00000057084.1"; havana_transcript "OTTMUST00000140599.1";
chr6	HAVANA	exon	13187812	13188017	0	-	.	gene_id "ENSMUSG00000079679.4"; transcript_id "ENSMUST00000203074.3"; gene_type "protein_coding"; gene_name "Vwde"; transcript_type "protein_coding"; transcript_name "Vwde-202"; exon_number 11; exon_id "ENSMUSE00000565258.2"; level 2; protein_id "ENSMUSP00000145311.2"; transcript_support_level "5"; mgi_id "MGI:2685313"; tag "inferred_exon_combination"; tag "not_organism_supported"; tag "RNA_Seq_supported_partial"; tag "basic"; tag "Ensembl_canonical"; tag "GENCODE_Primary"; tag "appris_principal_1"; havana_gene "OTTMUSG00000057084.1"; havana_transcript "OTTMUST00000140599.1";
chr6	HAVANA	CDS	13187812	13188017	0	-	0	gene_id "ENSMUSG00000079679.4"; transcript_id "ENSMUST00000203074.3"; gene_type "protein_coding"; gene_name "Vwde"; transcript_type "protein_coding"; transcript_name "Vwde-202"; exon_number 11; exon_id "ENSMUSE00000565258.2"; level 2; protein_id "ENSMUSP00000145311.2"; transcript_support_level "5"; mgi_id "MGI:2685313"; tag "inferred_exon_combination"; tag "not_organism_supported"; tag "RNA_Seq_supported_partial"; tag "basic"; tag "Ensembl_canonical"; tag "GENCODE_Primary"; tag "appris_principal_1"; havana_gene "OTTMUSG00000057084.1"; havana_transcript "OTTMUST00000140599.1";
chr6	HAVANA	exon	13187812	13188017	0	-	.	gene_id "ENSMUSG00000079679.4"; transcript_id "ENSMUST00000054530.7"; gene_type "protein_coding"; gene_name "Vwde"; transcript_type "protein_coding"; transcript_name "Vwde-201"; exon_number 11; exon_id "ENSMUSE00000565258.2"; level 2; protein_id "ENSMUSP00000058110.6"; transcript_support_level "1"; mgi_id "MGI:2685313"; tag "basic"; tag "CCDS"; ccdsid "CCDS51722.1"; havana_gene "OTTMUSG00000057084.1"; havana_transcript "OTTMUST00000140601.1";
chr6	HAVANA	CDS	13187812	13188017	0	-	0	gene_id "ENSMUSG00000079679.4"; transcript_id "ENSMUST00000054530.7"; gene_type "protein_coding"; gene_name "Vwde"; transcript_type "protein_coding"; transcript_name "Vwde-201"; exon_number 11; exon_id "ENSMUSE00000565258.2"; level 2; protein_id "ENSMUSP00000058110.6"; transcript_support_level "1"; mgi_id "MGI:2685313"; tag "basic"; tag "CCDS"; ccdsid "CCDS51722.1"; havana_gene "OTTMUSG00000057084.1"; havana_transcript "OTTMUST00000140601.1";
chr6	HAVANA	exon	13190482	13190755	0	-	.	gene_id "ENSMUSG00000079679.4"; transcript_id "ENSMUST00000203074.3"; gene_type "protein_coding"; gene_name "Vwde"; transcript_type "protein_coding"; transcript_name "Vwde-202"; exon_number 10; exon_id "ENSMUSE00000565259.2"; level 2; protein_id "ENSMUSP00000145311.2"; transcript_support_level "5"; mgi_id "MGI:2685313"; tag "inferred_exon_combination"; tag "not_organism_supported"; tag "RNA_Seq_supported_partial"; tag "basic"; tag "Ensembl_canonical"; tag "GENCODE_Primary"; tag "appris_principal_1"; havana_gene "OTTMUSG00000057084.1"; havana_transcript "OTTMUST00000140599.1";
chr6	HAVANA	CDS	13190482	13190755	0	-	1	gene_id "ENSMUSG00000079679.4"; transcript_id "ENSMUST00000203074.3"; gene_type "protein_coding"; gene_name "Vwde"; transcript_type "protein_coding"; transcript_name "Vwde-202"; exon_number 10; exon_id "ENSMUSE00000565259.2"; level 2; protein_id "ENSMUSP00000145311.2"; transcript_support_level "5"; mgi_id "MGI:2685313"; tag "inferred_exon_combination"; tag "not_organism_supported"; tag "RNA_Seq_supported_partial"; tag "basic"; tag "Ensembl_canonical"; tag "GENCODE_Primary"; tag "appris_principal_1"; havana_gene "OTTMUSG00000057084.1"; havana_transcript "OTTMUST00000140599.1";
chr6	HAVANA	exon	13190482	13190755	0	-	.	gene_id "ENSMUSG00000079679.4"; transcript_id "ENSMUST00000054530.7"; gene_type "protein_coding"; gene_name "Vwde"; transcript_type "protein_coding"; transcript_name "Vwde-201"; exon_number 10; exon_id "ENSMUSE00000565259.2"; level 2; protein_id "ENSMUSP00000058110.6"; transcript_support_level "1"; mgi_id "MGI:2685313"; tag "basic"; tag "CCDS"; ccdsid "CCDS51722.1"; havana_gene "OTTMUSG00000057084.1"; havana_transcript "OTTMUST00000140601.1";
chr6	HAVANA	CDS	13190482	13190755	0	-	1	gene_id "ENSMUSG00000079679.4"; transcript_id "ENSMUST00000054530.7"; gene_type "protein_coding"; gene_name "Vwde"; transcript_type "protein_coding"; transcript_name "Vwde-201"; exon_number 10; exon_id "ENSMUSE00000565259.2"; level 2; protein_id "ENSMUSP00000058110.6"; transcript_support_level "1"; mgi_id "MGI:2685313"; tag "basic"; tag "CCDS"; ccdsid "CCDS51722.1"; havana_gene "OTTMUSG00000057084.1"; havana_transcript "OTTMUST00000140601.1";
chr6	HAVANA	exon	13192568	13192641	0	-	.	gene_id "ENSMUSG00000079679.4"; transcript_id "ENSMUST00000203074.3"; gene_type "protein_coding"; gene_name "Vwde"; transcript_type "protein_coding"; transcript_name "Vwde-202"; exon_number 9; exon_id "ENSMUSE00000565260.2"; level 2; protein_id "ENSMUSP00000145311.2"; transcript_support_level "5"; mgi_id "MGI:2685313"; tag "inferred_exon_combination"; tag "not_organism_supported"; tag "RNA_Seq_supported_partial"; tag "basic"; tag "Ensembl_canonical"; tag "GENCODE_Primary"; tag "appris_principal_1"; havana_gene "OTTMUSG00000057084.1"; havana_transcript "OTTMUST00000140599.1";
chr6	HAVANA	CDS	13192568	13192641	0	-	0	gene_id "ENSMUSG00000079679.4"; transcript_id "ENSMUST00000203074.3"; gene_type "protein_coding"; gene_name "Vwde"; transcript_type "protein_coding"; transcript_name "Vwde-202"; exon_number 9; exon_id "ENSMUSE00000565260.2"; level 2; protein_id "ENSMUSP00000145311.2"; transcript_support_level "5"; mgi_id "MGI:2685313"; tag "inferred_exon_combination"; tag "not_organism_supported"; tag "RNA_Seq_supported_partial"; tag "basic"; tag "Ensembl_canonical"; tag "GENCODE_Primary"; tag "appris_principal_1"; havana_gene "OTTMUSG00000057084.1"; havana_transcript "OTTMUST00000140599.1";
chr6	HAVANA	exon	13192568	13192641	0	-	.	gene_id "ENSMUSG00000079679.4"; transcript_id "ENSMUST00000054530.7"; gene_type "protein_coding"; gene_name "Vwde"; transcript_type "protein_coding"; transcript_name "Vwde-201"; exon_number 9; exon_id "ENSMUSE00000565260.2"; level 2; protein_id "ENSMUSP00000058110.6"; transcript_support_level "1"; mgi_id "MGI:2685313"; tag "basic"; tag "CCDS"; ccdsid "CCDS51722.1"; havana_gene "OTTMUSG00000057084.1"; havana_transcript "OTTMUST00000140601.1";
chr6	HAVANA	CDS	13192568	13192641	0	-	0	gene_id "ENSMUSG00000079679.4"; transcript_id "ENSMUST00000054530.7"; gene_type "protein_coding"; gene_name "Vwde"; transcript_type "protein_coding"; transcript_name "Vwde-201"; exon_number 9; exon_id "ENSMUSE00000565260.2"; level 2; protein_id "ENSMUSP00000058110.6"; transcript_support_level "1"; mgi_id "MGI:2685313"; tag "basic"; tag "CCDS"; ccdsid "CCDS51722.1"; havana_gene "OTTMUSG00000057084.1"; havana_transcript "OTTMUST00000140601.1";
chr6	HAVANA	exon	13193078	13193292	0	-	.	gene_id "ENSMUSG00000079679.4"; transcript_id "ENSMUST00000203074.3"; gene_type "protein_coding"; gene_name "Vwde"; transcript_type "protein_coding"; transcript_name "Vwde-202"; exon_number 8; exon_id "ENSMUSE00000565261.2"; level 2; protein_id "ENSMUSP00000145311.2"; transcript_support_level "5"; mgi_id "MGI:2685313"; tag "inferred_exon_combination"; tag "not_organism_supported"; tag "RNA_Seq_supported_partial"; tag "basic"; tag "Ensembl_canonical"; tag "GENCODE_Primary"; tag "appris_principal_1"; havana_gene "OTTMUSG00000057084.1"; havana_transcript "OTTMUST00000140599.1";
chr6	HAVANA	CDS	13193078	13193292	0	-	2	gene_id "ENSMUSG00000079679.4"; transcript_id "ENSMUST00000203074.3"; gene_type "protein_coding"; gene_name "Vwde"; transcript_type "protein_coding"; transcript_name "Vwde-202"; exon_number 8; exon_id "ENSMUSE00000565261.2"; level 2; protein_id "ENSMUSP00000145311.2"; transcript_support_level "5"; mgi_id "MGI:2685313"; tag "inferred_exon_combination"; tag "not_organism_supported"; tag "RNA_Seq_supported_partial"; tag "basic"; tag "Ensembl_canonical"; tag "GENCODE_Primary"; tag "appris_principal_1"; havana_gene "OTTMUSG00000057084.1"; havana_transcript "OTTMUST00000140599.1";
chr6	HAVANA	exon	13193078	13193292	0	-	.	gene_id "ENSMUSG00000079679.4"; transcript_id "ENSMUST00000054530.7"; gene_type "protein_coding"; gene_name "Vwde"; transcript_type "protein_coding"; transcript_name "Vwde-201"; exon_number 8; exon_id "ENSMUSE00000565261.2"; level 2; protein_id "ENSMUSP00000058110.6"; transcript_support_level "1"; mgi_id "MGI:2685313"; tag "basic"; tag "CCDS"; ccdsid "CCDS51722.1"; havana_gene "OTTMUSG00000057084.1"; havana_transcript "OTTMUST00000140601.1";
chr6	HAVANA	CDS	13193078	13193292	0	-	2	gene_id "ENSMUSG00000079679.4"; transcript_id "ENSMUST00000054530.7"; gene_type "protein_coding"; gene_name "Vwde"; transcript_type "protein_coding"; transcript_name "Vwde-201"; exon_number 8; exon_id "ENSMUSE00000565261.2"; level 2; protein_id "ENSMUSP00000058110.6"; transcript_support_level "1"; mgi_id "MGI:2685313"; tag "basic"; tag "CCDS"; ccdsid "CCDS51722.1"; havana_gene "OTTMUSG00000057084.1"; havana_transcript "OTTMUST00000140601.1";
chr6	HAVANA	exon	13195979	13196123	0	-	.	gene_id "ENSMUSG00000079679.4"; transcript_id "ENSMUST00000203074.3"; gene_type "protein_coding"; gene_name "Vwde"; transcript_type "protein_coding"; transcript_name "Vwde-202"; exon_number 7; exon_id "ENSMUSE00000565262.2"; level 2; protein_id "ENSMUSP00000145311.2"; transcript_support_level "5"; mgi_id "MGI:2685313"; tag "inferred_exon_combination"; tag "not_organism_supported"; tag "RNA_Seq_supported_partial"; tag "basic"; tag "Ensembl_canonical"; tag "GENCODE_Primary"; tag "appris_principal_1"; havana_gene "OTTMUSG00000057084.1"; havana_transcript "OTTMUST00000140599.1";
chr6	HAVANA	CDS	13195979	13196123	0	-	0	gene_id "ENSMUSG00000079679.4"; transcript_id "ENSMUST00000203074.3"; gene_type "protein_coding"; gene_name "Vwde"; transcript_type "protein_coding"; transcript_name "Vwde-202"; exon_number 7; exon_id "ENSMUSE00000565262.2"; level 2; protein_id "ENSMUSP00000145311.2"; transcript_support_level "5"; mgi_id "MGI:2685313"; tag "inferred_exon_combination"; tag "not_organism_supported"; tag "RNA_Seq_supported_partial"; tag "basic"; tag "Ensembl_canonical"; tag "GENCODE_Primary"; tag "appris_principal_1"; havana_gene "OTTMUSG00000057084.1"; havana_transcript "OTTMUST00000140599.1";
chr6	HAVANA	exon	13195979	13196123	0	-	.	gene_id "ENSMUSG00000079679.4"; transcript_id "ENSMUST00000054530.7"; gene_type "protein_coding"; gene_name "Vwde"; transcript_type "protein_coding"; transcript_name "Vwde-201"; exon_number 7; exon_id "ENSMUSE00000565262.2"; level 2; protein_id "ENSMUSP00000058110.6"; transcript_support_level "1"; mgi_id "MGI:2685313"; tag "basic"; tag "CCDS"; ccdsid "CCDS51722.1"; havana_gene "OTTMUSG00000057084.1"; havana_transcript "OTTMUST00000140601.1";
chr6	HAVANA	CDS	13195979	13196123	0	-	0	gene_id "ENSMUSG00000079679.4"; transcript_id "ENSMUST00000054530.7"; gene_type "protein_coding"; gene_name "Vwde"; transcript_type "protein_coding"; transcript_name "Vwde-201"; exon_number 7; exon_id "ENSMUSE00000565262.2"; level 2; protein_id "ENSMUSP00000058110.6"; transcript_support_level "1"; mgi_id "MGI:2685313"; tag "basic"; tag "CCDS"; ccdsid "CCDS51722.1"; havana_gene "OTTMUSG00000057084.1"; havana_transcript "OTTMUST00000140601.1";
chr6	HAVANA	exon	13196044	13196123	0	-	.	gene_id "ENSMUSG00000079679.4"; transcript_id "ENSMUST00000204339.2"; gene_type "protein_coding"; gene_name "Vwde"; transcript_type "retained_intron"; transcript_name "Vwde-203"; exon_number 4; exon_id "ENSMUSE00001367538.2"; level 2; transcript_support_level "3"; mgi_id "MGI:2685313"; havana_gene "OTTMUSG00000057084.1"; havana_transcript "OTTMUST00000140602.1";
chr6	HAVANA	transcript	13196044	13208542	0	-	.	gene_id "ENSMUSG00000079679.4"; transcript_id "ENSMUST00000204339.2"; gene_type "protein_coding"; gene_name "Vwde"; transcript_type "retained_intron"; transcript_name "Vwde-203"; level 2; transcript_support_level "3"; mgi_id "MGI:2685313"; havana_gene "OTTMUSG00000057084.1"; havana_transcript "OTTMUST00000140602.1";
chr6	HAVANA	exon	13204980	13205069	0	-	.	gene_id "ENSMUSG00000079679.4"; transcript_id "ENSMUST00000203074.3"; gene_type "protein_coding"; gene_name "Vwde"; transcript_type "protein_coding"; transcript_name "Vwde-202"; exon_number 6; exon_id "ENSMUSE00000565263.2"; level 2; protein_id "ENSMUSP00000145311.2"; transcript_support_level "5"; mgi_id "MGI:2685313"; tag "inferred_exon_combination"; tag "not_organism_supported"; tag "RNA_Seq_supported_partial"; tag "basic"; tag "Ensembl_canonical"; tag "GENCODE_Primary"; tag "appris_principal_1"; havana_gene "OTTMUSG00000057084.1"; havana_transcript "OTTMUST00000140599.1";
chr6	HAVANA	CDS	13204980	13205069	0	-	0	gene_id "ENSMUSG00000079679.4"; transcript_id "ENSMUST00000203074.3"; gene_type "protein_coding"; gene_name "Vwde"; transcript_type "protein_coding"; transcript_name "Vwde-202"; exon_number 6; exon_id "ENSMUSE00000565263.2"; level 2; protein_id "ENSMUSP00000145311.2"; transcript_support_level "5"; mgi_id "MGI:2685313"; tag "inferred_exon_combination"; tag "not_organism_supported"; tag "RNA_Seq_supported_partial"; tag "basic"; tag "Ensembl_canonical"; tag "GENCODE_Primary"; tag "appris_principal_1"; havana_gene "OTTMUSG00000057084.1"; havana_transcript "OTTMUST00000140599.1";
chr6	HAVANA	exon	13204980	13205069	0	-	.	gene_id "ENSMUSG00000079679.4"; transcript_id "ENSMUST00000054530.7"; gene_type "protein_coding"; gene_name "Vwde"; transcript_type "protein_coding"; transcript_name "Vwde-201"; exon_number 6; exon_id "ENSMUSE00000565263.2"; level 2; protein_id "ENSMUSP00000058110.6"; transcript_support_level "1"; mgi_id "MGI:2685313"; tag "basic"; tag "CCDS"; ccdsid "CCDS51722.1"; havana_gene "OTTMUSG00000057084.1"; havana_transcript "OTTMUST00000140601.1";
chr6	HAVANA	CDS	13204980	13205069	0	-	0	gene_id "ENSMUSG00000079679.4"; transcript_id "ENSMUST00000054530.7"; gene_type "protein_coding"; gene_name "Vwde"; transcript_type "protein_coding"; transcript_name "Vwde-201"; exon_number 6; exon_id "ENSMUSE00000565263.2"; level 2; protein_id "ENSMUSP00000058110.6"; transcript_support_level "1"; mgi_id "MGI:2685313"; tag "basic"; tag "CCDS"; ccdsid "CCDS51722.1"; havana_gene "OTTMUSG00000057084.1"; havana_transcript "OTTMUST00000140601.1";
chr6	HAVANA	exon	13204980	13205069	0	-	.	gene_id "ENSMUSG00000079679.4"; transcript_id "ENSMUST00000204339.2"; gene_type "protein_coding"; gene_name "Vwde"; transcript_type "retained_intron"; transcript_name "Vwde-203"; exon_number 3; exon_id "ENSMUSE00001366365.2"; level 2; transcript_support_level "3"; mgi_id "MGI:2685313"; havana_gene "OTTMUSG00000057084.1"; havana_transcript "OTTMUST00000140602.1";
chr6	HAVANA	exon	13205736	13205992	0	-	.	gene_id "ENSMUSG00000079679.4"; transcript_id "ENSMUST00000203074.3"; gene_type "protein_coding"; gene_name "Vwde"; transcript_type "protein_coding"; transcript_name "Vwde-202"; exon_number 5; exon_id "ENSMUSE00000565264.2"; level 2; protein_id "ENSMUSP00000145311.2"; transcript_support_level "5"; mgi_id "MGI:2685313"; tag "inferred_exon_combination"; tag "not_organism_supported"; tag "RNA_Seq_supported_partial"; tag "basic"; tag "Ensembl_canonical"; tag "GENCODE_Primary"; tag "appris_principal_1"; havana_gene "OTTMUSG00000057084.1"; havana_transcript "OTTMUST00000140599.1";
chr6	HAVANA	CDS	13205736	13205992	0	-	2	gene_id "ENSMUSG00000079679.4"; transcript_id "ENSMUST00000203074.3"; gene_type "protein_coding"; gene_name "Vwde"; transcript_type "protein_coding"; transcript_name "Vwde-202"; exon_number 5; exon_id "ENSMUSE00000565264.2"; level 2; protein_id "ENSMUSP00000145311.2"; transcript_support_level "5"; mgi_id "MGI:2685313"; tag "inferred_exon_combination"; tag "not_organism_supported"; tag "RNA_Seq_supported_partial"; tag "basic"; tag "Ensembl_canonical"; tag "GENCODE_Primary"; tag "appris_principal_1"; havana_gene "OTTMUSG00000057084.1"; havana_transcript "OTTMUST00000140599.1";
chr6	HAVANA	exon	13205736	13205992	0	-	.	gene_id "ENSMUSG00000079679.4"; transcript_id "ENSMUST00000054530.7"; gene_type "protein_coding"; gene_name "Vwde"; transcript_type "protein_coding"; transcript_name "Vwde-201"; exon_number 5; exon_id "ENSMUSE00000565264.2"; level 2; protein_id "ENSMUSP00000058110.6"; transcript_support_level "1"; mgi_id "MGI:2685313"; tag "basic"; tag "CCDS"; ccdsid "CCDS51722.1"; havana_gene "OTTMUSG00000057084.1"; havana_transcript "OTTMUST00000140601.1";
chr6	HAVANA	CDS	13205736	13205992	0	-	2	gene_id "ENSMUSG00000079679.4"; transcript_id "ENSMUST00000054530.7"; gene_type "protein_coding"; gene_name "Vwde"; transcript_type "protein_coding"; transcript_name "Vwde-201"; exon_number 5; exon_id "ENSMUSE00000565264.2"; level 2; protein_id "ENSMUSP00000058110.6"; transcript_support_level "1"; mgi_id "MGI:2685313"; tag "basic"; tag "CCDS"; ccdsid "CCDS51722.1"; havana_gene "OTTMUSG00000057084.1"; havana_transcript "OTTMUST00000140601.1";
chr6	HAVANA	exon	13205736	13205992	0	-	.	gene_id "ENSMUSG00000079679.4"; transcript_id "ENSMUST00000204339.2"; gene_type "protein_coding"; gene_name "Vwde"; transcript_type "retained_intron"; transcript_name "Vwde-203"; exon_number 2; exon_id "ENSMUSE00001364886.2"; level 2; transcript_support_level "3"; mgi_id "MGI:2685313"; havana_gene "OTTMUSG00000057084.1"; havana_transcript "OTTMUST00000140602.1";
chr6	HAVANA	exon	13208328	13208393	0	-	.	gene_id "ENSMUSG00000079679.4"; transcript_id "ENSMUST00000203074.3"; gene_type "protein_coding"; gene_name "Vwde"; transcript_type "protein_coding"; transcript_name "Vwde-202"; exon_number 4; exon_id "ENSMUSE00000565265.2"; level 2; protein_id "ENSMUSP00000145311.2"; transcript_support_level "5"; mgi_id "MGI:2685313"; tag "inferred_exon_combination"; tag "not_organism_supported"; tag "RNA_Seq_supported_partial"; tag "basic"; tag "Ensembl_canonical"; tag "GENCODE_Primary"; tag "appris_principal_1"; havana_gene "OTTMUSG00000057084.1"; havana_transcript "OTTMUST00000140599.1";
chr6	HAVANA	CDS	13208328	13208393	0	-	2	gene_id "ENSMUSG00000079679.4"; transcript_id "ENSMUST00000203074.3"; gene_type "protein_coding"; gene_name "Vwde"; transcript_type "protein_coding"; transcript_name "Vwde-202"; exon_number 4; exon_id "ENSMUSE00000565265.2"; level 2; protein_id "ENSMUSP00000145311.2"; transcript_support_level "5"; mgi_id "MGI:2685313"; tag "inferred_exon_combination"; tag "not_organism_supported"; tag "RNA_Seq_supported_partial"; tag "basic"; tag "Ensembl_canonical"; tag "GENCODE_Primary"; tag "appris_principal_1"; havana_gene "OTTMUSG00000057084.1"; havana_transcript "OTTMUST00000140599.1";
chr6	HAVANA	exon	13208328	13208393	0	-	.	gene_id "ENSMUSG00000079679.4"; transcript_id "ENSMUST00000054530.7"; gene_type "protein_coding"; gene_name "Vwde"; transcript_type "protein_coding"; transcript_name "Vwde-201"; exon_number 4; exon_id "ENSMUSE00000565265.2"; level 2; protein_id "ENSMUSP00000058110.6"; transcript_support_level "1"; mgi_id "MGI:2685313"; tag "basic"; tag "CCDS"; ccdsid "CCDS51722.1"; havana_gene "OTTMUSG00000057084.1"; havana_transcript "OTTMUST00000140601.1";
chr6	HAVANA	CDS	13208328	13208393	0	-	2	gene_id "ENSMUSG00000079679.4"; transcript_id "ENSMUST00000054530.7"; gene_type "protein_coding"; gene_name "Vwde"; transcript_type "protein_coding"; transcript_name "Vwde-201"; exon_number 4; exon_id "ENSMUSE00000565265.2"; level 2; protein_id "ENSMUSP00000058110.6"; transcript_support_level "1"; mgi_id "MGI:2685313"; tag "basic"; tag "CCDS"; ccdsid "CCDS51722.1"; havana_gene "OTTMUSG00000057084.1"; havana_transcript "OTTMUST00000140601.1";
chr6	HAVANA	exon	13208328	13208542	0	-	.	gene_id "ENSMUSG00000079679.4"; transcript_id "ENSMUST00000204339.2"; gene_type "protein_coding"; gene_name "Vwde"; transcript_type "retained_intron"; transcript_name "Vwde-203"; exon_number 1; exon_id "ENSMUSE00001366906.2"; level 2; transcript_support_level "3"; mgi_id "MGI:2685313"; havana_gene "OTTMUSG00000057084.1"; havana_transcript "OTTMUST00000140602.1";
chr6	HAVANA	exon	13215568	13215799	0	-	.	gene_id "ENSMUSG00000079679.4"; transcript_id "ENSMUST00000203074.3"; gene_type "protein_coding"; gene_name "Vwde"; transcript_type "protein_coding"; transcript_name "Vwde-202"; exon_number 3; exon_id "ENSMUSE00000350611.4"; level 2; protein_id "ENSMUSP00000145311.2"; transcript_support_level "5"; mgi_id "MGI:2685313"; tag "inferred_exon_combination"; tag "not_organism_supported"; tag "RNA_Seq_supported_partial"; tag "basic"; tag "Ensembl_canonical"; tag "GENCODE_Primary"; tag "appris_principal_1"; havana_gene "OTTMUSG00000057084.1"; havana_transcript "OTTMUST00000140599.1";
chr6	HAVANA	CDS	13215568	13215799	0	-	0	gene_id "ENSMUSG00000079679.4"; transcript_id "ENSMUST00000203074.3"; gene_type "protein_coding"; gene_name "Vwde"; transcript_type "protein_coding"; transcript_name "Vwde-202"; exon_number 3; exon_id "ENSMUSE00000350611.4"; level 2; protein_id "ENSMUSP00000145311.2"; transcript_support_level "5"; mgi_id "MGI:2685313"; tag "inferred_exon_combination"; tag "not_organism_supported"; tag "RNA_Seq_supported_partial"; tag "basic"; tag "Ensembl_canonical"; tag "GENCODE_Primary"; tag "appris_principal_1"; havana_gene "OTTMUSG00000057084.1"; havana_transcript "OTTMUST00000140599.1";
chr6	HAVANA	exon	13215568	13215799	0	-	.	gene_id "ENSMUSG00000079679.4"; transcript_id "ENSMUST00000054530.7"; gene_type "protein_coding"; gene_name "Vwde"; transcript_type "protein_coding"; transcript_name "Vwde-201"; exon_number 3; exon_id "ENSMUSE00000350611.4"; level 2; protein_id "ENSMUSP00000058110.6"; transcript_support_level "1"; mgi_id "MGI:2685313"; tag "basic"; tag "CCDS"; ccdsid "CCDS51722.1"; havana_gene "OTTMUSG00000057084.1"; havana_transcript "OTTMUST00000140601.1";
chr6	HAVANA	CDS	13215568	13215799	0	-	0	gene_id "ENSMUSG00000079679.4"; transcript_id "ENSMUST00000054530.7"; gene_type "protein_coding"; gene_name "Vwde"; transcript_type "protein_coding"; transcript_name "Vwde-201"; exon_number 3; exon_id "ENSMUSE00000350611.4"; level 2; protein_id "ENSMUSP00000058110.6"; transcript_support_level "1"; mgi_id "MGI:2685313"; tag "basic"; tag "CCDS"; ccdsid "CCDS51722.1"; havana_gene "OTTMUSG00000057084.1"; havana_transcript "OTTMUST00000140601.1";
chr6	HAVANA	exon	13219895	13220079	0	-	.	gene_id "ENSMUSG00000079679.4"; transcript_id "ENSMUST00000203074.3"; gene_type "protein_coding"; gene_name "Vwde"; transcript_type "protein_coding"; transcript_name "Vwde-202"; exon_number 2; exon_id "ENSMUSE00000394617.4"; level 2; protein_id "ENSMUSP00000145311.2"; transcript_support_level "5"; mgi_id "MGI:2685313"; tag "inferred_exon_combination"; tag "not_organism_supported"; tag "RNA_Seq_supported_partial"; tag "basic"; tag "Ensembl_canonical"; tag "GENCODE_Primary"; tag "appris_principal_1"; havana_gene "OTTMUSG00000057084.1"; havana_transcript "OTTMUST00000140599.1";
chr6	HAVANA	CDS	13219895	13220079	0	-	2	gene_id "ENSMUSG00000079679.4"; transcript_id "ENSMUST00000203074.3"; gene_type "protein_coding"; gene_name "Vwde"; transcript_type "protein_coding"; transcript_name "Vwde-202"; exon_number 2; exon_id "ENSMUSE00000394617.4"; level 2; protein_id "ENSMUSP00000145311.2"; transcript_support_level "5"; mgi_id "MGI:2685313"; tag "inferred_exon_combination"; tag "not_organism_supported"; tag "RNA_Seq_supported_partial"; tag "basic"; tag "Ensembl_canonical"; tag "GENCODE_Primary"; tag "appris_principal_1"; havana_gene "OTTMUSG00000057084.1"; havana_transcript "OTTMUST00000140599.1";
chr6	HAVANA	exon	13219895	13220079	0	-	.	gene_id "ENSMUSG00000079679.4"; transcript_id "ENSMUST00000054530.7"; gene_type "protein_coding"; gene_name "Vwde"; transcript_type "protein_coding"; transcript_name "Vwde-201"; exon_number 2; exon_id "ENSMUSE00000394617.4"; level 2; protein_id "ENSMUSP00000058110.6"; transcript_support_level "1"; mgi_id "MGI:2685313"; tag "basic"; tag "CCDS"; ccdsid "CCDS51722.1"; havana_gene "OTTMUSG00000057084.1"; havana_transcript "OTTMUST00000140601.1";
chr6	HAVANA	CDS	13219895	13220079	0	-	2	gene_id "ENSMUSG00000079679.4"; transcript_id "ENSMUST00000054530.7"; gene_type "protein_coding"; gene_name "Vwde"; transcript_type "protein_coding"; transcript_name "Vwde-201"; exon_number 2; exon_id "ENSMUSE00000394617.4"; level 2; protein_id "ENSMUSP00000058110.6"; transcript_support_level "1"; mgi_id "MGI:2685313"; tag "basic"; tag "CCDS"; ccdsid "CCDS51722.1"; havana_gene "OTTMUSG00000057084.1"; havana_transcript "OTTMUST00000140601.1";
chr6	HAVANA	CDS	13224793	13224862	0	-	0	gene_id "ENSMUSG00000079679.4"; transcript_id "ENSMUST00000203074.3"; gene_type "protein_coding"; gene_name "Vwde"; transcript_type "protein_coding"; transcript_name "Vwde-202"; exon_number 1; exon_id "ENSMUSE00000565267.2"; level 2; protein_id "ENSMUSP00000145311.2"; transcript_support_level "5"; mgi_id "MGI:2685313"; tag "inferred_exon_combination"; tag "not_organism_supported"; tag "RNA_Seq_supported_partial"; tag "basic"; tag "Ensembl_canonical"; tag "GENCODE_Primary"; tag "appris_principal_1"; havana_gene "OTTMUSG00000057084.1"; havana_transcript "OTTMUST00000140599.1";
chr6	HAVANA	CDS	13224793	13224862	0	-	0	gene_id "ENSMUSG00000079679.4"; transcript_id "ENSMUST00000054530.7"; gene_type "protein_coding"; gene_name "Vwde"; transcript_type "protein_coding"; transcript_name "Vwde-201"; exon_number 1; exon_id "ENSMUSE00000565267.2"; level 2; protein_id "ENSMUSP00000058110.6"; transcript_support_level "1"; mgi_id "MGI:2685313"; tag "basic"; tag "CCDS"; ccdsid "CCDS51722.1"; havana_gene "OTTMUSG00000057084.1"; havana_transcript "OTTMUST00000140601.1";
chr6	HAVANA	exon	13224793	13224964	0	-	.	gene_id "ENSMUSG00000079679.4"; transcript_id "ENSMUST00000203074.3"; gene_type "protein_coding"; gene_name "Vwde"; transcript_type "protein_coding"; transcript_name "Vwde-202"; exon_number 1; exon_id "ENSMUSE00000565267.2"; level 2; protein_id "ENSMUSP00000145311.2"; transcript_support_level "5"; mgi_id "MGI:2685313"; tag "inferred_exon_combination"; tag "not_organism_supported"; tag "RNA_Seq_supported_partial"; tag "basic"; tag "Ensembl_canonical"; tag "GENCODE_Primary"; tag "appris_principal_1"; havana_gene "OTTMUSG00000057084.1"; havana_transcript "OTTMUST00000140599.1";
chr6	HAVANA	exon	13224793	13224964	0	-	.	gene_id "ENSMUSG00000079679.4"; transcript_id "ENSMUST00000054530.7"; gene_type "protein_coding"; gene_name "Vwde"; transcript_type "protein_coding"; transcript_name "Vwde-201"; exon_number 1; exon_id "ENSMUSE00000565267.2"; level 2; protein_id "ENSMUSP00000058110.6"; transcript_support_level "1"; mgi_id "MGI:2685313"; tag "basic"; tag "CCDS"; ccdsid "CCDS51722.1"; havana_gene "OTTMUSG00000057084.1"; havana_transcript "OTTMUST00000140601.1";
chr6	HAVANA	start_codon	13224860	13224862	0	-	0	gene_id "ENSMUSG00000079679.4"; transcript_id "ENSMUST00000203074.3"; gene_type "protein_coding"; gene_name "Vwde"; transcript_type "protein_coding"; transcript_name "Vwde-202"; exon_number 1; exon_id "ENSMUSE00000565267.2"; level 2; protein_id "ENSMUSP00000145311.2"; transcript_support_level "5"; mgi_id "MGI:2685313"; tag "inferred_exon_combination"; tag "not_organism_supported"; tag "RNA_Seq_supported_partial"; tag "basic"; tag "Ensembl_canonical"; tag "GENCODE_Primary"; tag "appris_principal_1"; havana_gene "OTTMUSG00000057084.1"; havana_transcript "OTTMUST00000140599.1";
chr6	HAVANA	start_codon	13224860	13224862	0	-	0	gene_id "ENSMUSG00000079679.4"; transcript_id "ENSMUST00000054530.7"; gene_type "protein_coding"; gene_name "Vwde"; transcript_type "protein_coding"; transcript_name "Vwde-201"; exon_number 1; exon_id "ENSMUSE00000565267.2"; level 2; protein_id "ENSMUSP00000058110.6"; transcript_support_level "1"; mgi_id "MGI:2685313"; tag "basic"; tag "CCDS"; ccdsid "CCDS51722.1"; havana_gene "OTTMUSG00000057084.1"; havana_transcript "OTTMUST00000140601.1";
chr6	HAVANA	UTR	13224863	13224964	0	-	.	gene_id "ENSMUSG00000079679.4"; transcript_id "ENSMUST00000203074.3"; gene_type "protein_coding"; gene_name "Vwde"; transcript_type "protein_coding"; transcript_name "Vwde-202"; exon_number 1; exon_id "ENSMUSE00000565267.2"; level 2; protein_id "ENSMUSP00000145311.2"; transcript_support_level "5"; mgi_id "MGI:2685313"; tag "inferred_exon_combination"; tag "not_organism_supported"; tag "RNA_Seq_supported_partial"; tag "basic"; tag "Ensembl_canonical"; tag "GENCODE_Primary"; tag "appris_principal_1"; havana_gene "OTTMUSG00000057084.1"; havana_transcript "OTTMUST00000140599.1";
chr6	HAVANA	UTR	13224863	13224964	0	-	.	gene_id "ENSMUSG00000079679.4"; transcript_id "ENSMUST00000054530.7"; gene_type "protein_coding"; gene_name "Vwde"; transcript_type "protein_coding"; transcript_name "Vwde-201"; exon_number 1; exon_id "ENSMUSE00000565267.2"; level 2; protein_id "ENSMUSP00000058110.6"; transcript_support_level "1"; mgi_id "MGI:2685313"; tag "basic"; tag "CCDS"; ccdsid "CCDS51722.1"; havana_gene "OTTMUSG00000057084.1"; havana_transcript "OTTMUST00000140601.1";
chr6	sragcm37_mid	exon	13426528	13426663	0.0276887347039031	-	.	gene_id "sragcm37_gene_54144"; transcript_id "sragcm37_gene_54144_tx_3"; exon_id "chr6_13426528_13426663_-"; exonnum "4"; txlen "544";
chr6	sragcm37_mid	exon	13426528	13426663	0.0276887347039031	-	.	gene_id "sragcm37_gene_54144"; transcript_id "sragcm37_gene_54144_tx_4"; exon_id "chr6_13426528_13426663_-"; exonnum "4"; txlen "621";
chr6	sragcm37_mid	exon	13427013	13427102	0.0276887347039031	-	.	gene_id "sragcm37_gene_54144"; transcript_id "sragcm37_gene_54144_tx_3"; exon_id "chr6_13427013_13427102_-"; exonnum "3"; txlen "544";
chr6	sragcm37_mid	exon	13427013	13427102	0.0276887347039031	-	.	gene_id "sragcm37_gene_54144"; transcript_id "sragcm37_gene_54144_tx_4"; exon_id "chr6_13427013_13427102_-"; exonnum "3"; txlen "621";
chr6	sragcm37_es	exon	13433116	13433583	0.131673455097559	-	.	gene_id "sragcm37_gene_54144"; transcript_id "sragcm37_gene_54144_tx_1"; exon_id "chr6_13433116_13433583_-"; exonnum "3"; txlen "786";
chr6	sragcm37_es	exon	13433116	13433583	0.0530596642295962	-	.	gene_id "sragcm37_gene_54144"; transcript_id "sragcm37_gene_54144_tx_2"; exon_id "chr6_13433116_13433583_-"; exonnum "3"; txlen "863";
chr6	sragcm37_mid	exon	13433902	13434102	0.131673455097559	-	.	gene_id "sragcm37_gene_54144"; transcript_id "sragcm37_gene_54144_tx_1"; exon_id "chr6_13433902_13434102_-"; exonnum "2"; txlen "786";
chr6	sragcm37_mid	exon	13433902	13434102	0.0530596642295962	-	.	gene_id "sragcm37_gene_54144"; transcript_id "sragcm37_gene_54144_tx_2"; exon_id "chr6_13433902_13434102_-"; exonnum "2"; txlen "863";
chr6	sragcm37_mid	exon	13433902	13434102	0.0276887347039031	-	.	gene_id "sragcm37_gene_54144"; transcript_id "sragcm37_gene_54144_tx_3"; exon_id "chr6_13433902_13434102_-"; exonnum "2"; txlen "544";
chr6	sragcm37_mid	exon	13433902	13434102	0.0276887347039031	-	.	gene_id "sragcm37_gene_54144"; transcript_id "sragcm37_gene_54144_tx_4"; exon_id "chr6_13433902_13434102_-"; exonnum "2"; txlen "621";
chr6	sragcm37_ss	exon	13448514	13448630	0.131673455097559	-	.	gene_id "sragcm37_gene_54144"; transcript_id "sragcm37_gene_54144_tx_1"; exon_id "chr6_13448514_13448630_-"; exonnum "1"; txlen "786";
chr6	sragcm37_ss	exon	13448514	13448630	0.0276887347039031	-	.	gene_id "sragcm37_gene_54144"; transcript_id "sragcm37_gene_54144_tx_3"; exon_id "chr6_13448514_13448630_-"; exonnum "1"; txlen "544";
chr6	sragcm37_ss	exon	13449151	13449344	0.0530596642295962	-	.	gene_id "sragcm37_gene_54144"; transcript_id "sragcm37_gene_54144_tx_2"; exon_id "chr6_13449151_13449344_-"; exonnum "1"; txlen "863";
chr6	sragcm37_ss	exon	13449151	13449344	0.0276887347039031	-	.	gene_id "sragcm37_gene_54144"; transcript_id "sragcm37_gene_54144_tx_4"; exon_id "chr6_13449151_13449344_-"; exonnum "1"; txlen "621";
chr6	HAVANA	gene	13461461	13461956	0	-	.	gene_id "ENSMUSG00000107500.2"; gene_type "processed_pseudogene"; gene_name "Gm2796"; level 2; mgi_id "MGI:3780965"; havana_gene "OTTMUSG00000057085.1";
chr6	HAVANA	transcript	13461461	13461956	0	-	.	gene_id "ENSMUSG00000107500.2"; transcript_id "ENSMUST00000204007.2"; gene_type "processed_pseudogene"; gene_name "Gm2796"; transcript_type "processed_pseudogene"; transcript_name "Gm2796-201"; level 2; transcript_support_level "NA"; mgi_id "MGI:3780965"; ont "PGO:0000004"; tag "basic"; tag "Ensembl_canonical"; tag "GENCODE_Primary"; havana_gene "OTTMUSG00000057085.1"; havana_transcript "OTTMUST00000140603.1";
chr6	HAVANA	exon	13461461	13461956	0	-	.	gene_id "ENSMUSG00000107500.2"; transcript_id "ENSMUST00000204007.2"; gene_type "processed_pseudogene"; gene_name "Gm2796"; transcript_type "processed_pseudogene"; transcript_name "Gm2796-201"; exon_number 1; exon_id "ENSMUSE00001366465.2"; level 2; transcript_support_level "NA"; mgi_id "MGI:3780965"; ont "PGO:0000004"; tag "basic"; tag "Ensembl_canonical"; tag "GENCODE_Primary"; havana_gene "OTTMUSG00000057085.1"; havana_transcript "OTTMUST00000140603.1";
chr6	HAVANA	UTR	13580686	13582788	0	-	.	gene_id "ENSMUSG00000029569.10"; transcript_id "ENSMUST00000031554.9"; gene_type "protein_coding"; gene_name "Tmem168"; transcript_type "protein_coding"; transcript_name "Tmem168-201"; exon_number 5; exon_id "ENSMUSE00001231275.2"; level 2; protein_id "ENSMUSP00000031554.3"; transcript_support_level "1"; mgi_id "MGI:1921794"; tag "basic"; tag "Ensembl_canonical"; tag "GENCODE_Primary"; tag "appris_principal_1"; tag "CCDS"; ccdsid "CCDS19915.1"; havana_gene "OTTMUSG00000023860.1"; havana_transcript "OTTMUST00000058284.1";
chr6	HAVANA	UTR	13580686	13582788	0	-	.	gene_id "ENSMUSG00000029569.10"; transcript_id "ENSMUST00000149123.3"; gene_type "protein_coding"; gene_name "Tmem168"; transcript_type "protein_coding"; transcript_name "Tmem168-206"; exon_number 4; exon_id "ENSMUSE00001231275.2"; level 2; protein_id "ENSMUSP00000145372.2"; transcript_support_level "1"; mgi_id "MGI:1921794"; tag "basic"; havana_gene "OTTMUSG00000023860.1"; havana_transcript "OTTMUST00000058285.1";
chr6	HAVANA	exon	13580686	13583333	0	-	.	gene_id "ENSMUSG00000029569.10"; transcript_id "ENSMUST00000031554.9"; gene_type "protein_coding"; gene_name "Tmem168"; transcript_type "protein_coding"; transcript_name "Tmem168-201"; exon_number 5; exon_id "ENSMUSE00001231275.2"; level 2; protein_id "ENSMUSP00000031554.3"; transcript_support_level "1"; mgi_id "MGI:1921794"; tag "basic"; tag "Ensembl_canonical"; tag "GENCODE_Primary"; tag "appris_principal_1"; tag "CCDS"; ccdsid "CCDS19915.1"; havana_gene "OTTMUSG00000023860.1"; havana_transcript "OTTMUST00000058284.1";
chr6	HAVANA	exon	13580686	13583333	0	-	.	gene_id "ENSMUSG00000029569.10"; transcript_id "ENSMUST00000149123.3"; gene_type "protein_coding"; gene_name "Tmem168"; transcript_type "protein_coding"; transcript_name "Tmem168-206"; exon_number 4; exon_id "ENSMUSE00001231275.2"; level 2; protein_id "ENSMUSP00000145372.2"; transcript_support_level "1"; mgi_id "MGI:1921794"; tag "basic"; havana_gene "OTTMUSG00000023860.1"; havana_transcript "OTTMUST00000058285.1";
chr6	HAVANA	gene	13580686	13608099	0	-	.	gene_id "ENSMUSG00000029569.10"; gene_type "protein_coding"; gene_name "Tmem168"; level 1; mgi_id "MGI:1921794"; havana_gene "OTTMUSG00000023860.1";
chr6	HAVANA	transcript	13580686	13608099	0	-	.	gene_id "ENSMUSG00000029569.10"; transcript_id "ENSMUST00000031554.9"; gene_type "protein_coding"; gene_name "Tmem168"; transcript_type "protein_coding"; transcript_name "Tmem168-201"; level 2; protein_id "ENSMUSP00000031554.3"; transcript_support_level "1"; mgi_id "MGI:1921794"; tag "basic"; tag "Ensembl_canonical"; tag "GENCODE_Primary"; tag "appris_principal_1"; tag "CCDS"; ccdsid "CCDS19915.1"; havana_gene "OTTMUSG00000023860.1"; havana_transcript "OTTMUST00000058284.1";
chr6	HAVANA	transcript	13580686	13608099	0	-	.	gene_id "ENSMUSG00000029569.10"; transcript_id "ENSMUST00000149123.3"; gene_type "protein_coding"; gene_name "Tmem168"; transcript_type "protein_coding"; transcript_name "Tmem168-206"; level 2; protein_id "ENSMUSP00000145372.2"; transcript_support_level "1"; mgi_id "MGI:1921794"; tag "basic"; havana_gene "OTTMUSG00000023860.1"; havana_transcript "OTTMUST00000058285.1";
chr6	HAVANA	stop_codon	13582786	13582788	0	-	0	gene_id "ENSMUSG00000029569.10"; transcript_id "ENSMUST00000031554.9"; gene_type "protein_coding"; gene_name "Tmem168"; transcript_type "protein_coding"; transcript_name "Tmem168-201"; exon_number 5; exon_id "ENSMUSE00001231275.2"; level 2; protein_id "ENSMUSP00000031554.3"; transcript_support_level "1"; mgi_id "MGI:1921794"; tag "basic"; tag "Ensembl_canonical"; tag "GENCODE_Primary"; tag "appris_principal_1"; tag "CCDS"; ccdsid "CCDS19915.1"; havana_gene "OTTMUSG00000023860.1"; havana_transcript "OTTMUST00000058284.1";
chr6	HAVANA	stop_codon	13582786	13582788	0	-	0	gene_id "ENSMUSG00000029569.10"; transcript_id "ENSMUST00000149123.3"; gene_type "protein_coding"; gene_name "Tmem168"; transcript_type "protein_coding"; transcript_name "Tmem168-206"; exon_number 4; exon_id "ENSMUSE00001231275.2"; level 2; protein_id "ENSMUSP00000145372.2"; transcript_support_level "1"; mgi_id "MGI:1921794"; tag "basic"; havana_gene "OTTMUSG00000023860.1"; havana_transcript "OTTMUST00000058285.1";
chr6	HAVANA	CDS	13582789	13583333	0	-	2	gene_id "ENSMUSG00000029569.10"; transcript_id "ENSMUST00000031554.9"; gene_type "protein_coding"; gene_name "Tmem168"; transcript_type "protein_coding"; transcript_name "Tmem168-201"; exon_number 5; exon_id "ENSMUSE00001231275.2"; level 2; protein_id "ENSMUSP00000031554.3"; transcript_support_level "1"; mgi_id "MGI:1921794"; tag "basic"; tag "Ensembl_canonical"; tag "GENCODE_Primary"; tag "appris_principal_1"; tag "CCDS"; ccdsid "CCDS19915.1"; havana_gene "OTTMUSG00000023860.1"; havana_transcript "OTTMUST00000058284.1";
chr6	HAVANA	CDS	13582789	13583333	0	-	2	gene_id "ENSMUSG00000029569.10"; transcript_id "ENSMUST00000149123.3"; gene_type "protein_coding"; gene_name "Tmem168"; transcript_type "protein_coding"; transcript_name "Tmem168-206"; exon_number 4; exon_id "ENSMUSE00001231275.2"; level 2; protein_id "ENSMUSP00000145372.2"; transcript_support_level "1"; mgi_id "MGI:1921794"; tag "basic"; havana_gene "OTTMUSG00000023860.1"; havana_transcript "OTTMUST00000058285.1";
chr6	HAVANA	exon	13591269	13591543	0	-	.	gene_id "ENSMUSG00000029569.10"; transcript_id "ENSMUST00000031554.9"; gene_type "protein_coding"; gene_name "Tmem168"; transcript_type "protein_coding"; transcript_name "Tmem168-201"; exon_number 4; exon_id "ENSMUSE00001258544.2"; level 2; protein_id "ENSMUSP00000031554.3"; transcript_support_level "1"; mgi_id "MGI:1921794"; tag "basic"; tag "Ensembl_canonical"; tag "GENCODE_Primary"; tag "appris_principal_1"; tag "CCDS"; ccdsid "CCDS19915.1"; havana_gene "OTTMUSG00000023860.1"; havana_transcript "OTTMUST00000058284.1";
chr6	HAVANA	CDS	13591269	13591543	0	-	1	gene_id "ENSMUSG00000029569.10"; transcript_id "ENSMUST00000031554.9"; gene_type "protein_coding"; gene_name "Tmem168"; transcript_type "protein_coding"; transcript_name "Tmem168-201"; exon_number 4; exon_id "ENSMUSE00001258544.2"; level 2; protein_id "ENSMUSP00000031554.3"; transcript_support_level "1"; mgi_id "MGI:1921794"; tag "basic"; tag "Ensembl_canonical"; tag "GENCODE_Primary"; tag "appris_principal_1"; tag "CCDS"; ccdsid "CCDS19915.1"; havana_gene "OTTMUSG00000023860.1"; havana_transcript "OTTMUST00000058284.1";
chr6	HAVANA	exon	13591269	13591543	0	-	.	gene_id "ENSMUSG00000029569.10"; transcript_id "ENSMUST00000149123.3"; gene_type "protein_coding"; gene_name "Tmem168"; transcript_type "protein_coding"; transcript_name "Tmem168-206"; exon_number 3; exon_id "ENSMUSE00001258544.2"; level 2; protein_id "ENSMUSP00000145372.2"; transcript_support_level "1"; mgi_id "MGI:1921794"; tag "basic"; havana_gene "OTTMUSG00000023860.1"; havana_transcript "OTTMUST00000058285.1";
chr6	HAVANA	CDS	13591269	13591543	0	-	1	gene_id "ENSMUSG00000029569.10"; transcript_id "ENSMUST00000149123.3"; gene_type "protein_coding"; gene_name "Tmem168"; transcript_type "protein_coding"; transcript_name "Tmem168-206"; exon_number 3; exon_id "ENSMUSE00001258544.2"; level 2; protein_id "ENSMUSP00000145372.2"; transcript_support_level "1"; mgi_id "MGI:1921794"; tag "basic"; havana_gene "OTTMUSG00000023860.1"; havana_transcript "OTTMUST00000058285.1";
chr6	HAVANA	CDS	13594943	13595061	0	-	0	gene_id "ENSMUSG00000029569.10"; transcript_id "ENSMUST00000149123.3"; gene_type "protein_coding"; gene_name "Tmem168"; transcript_type "protein_coding"; transcript_name "Tmem168-206"; exon_number 2; exon_id "ENSMUSE00001313143.2"; level 2; protein_id "ENSMUSP00000145372.2"; transcript_support_level "1"; mgi_id "MGI:1921794"; tag "basic"; havana_gene "OTTMUSG00000023860.1"; havana_transcript "OTTMUST00000058285.1";
chr6	HAVANA	exon	13594943	13595085	0	-	.	gene_id "ENSMUSG00000029569.10"; transcript_id "ENSMUST00000031554.9"; gene_type "protein_coding"; gene_name "Tmem168"; transcript_type "protein_coding"; transcript_name "Tmem168-201"; exon_number 3; exon_id "ENSMUSE00001240757.2"; level 2; protein_id "ENSMUSP00000031554.3"; transcript_support_level "1"; mgi_id "MGI:1921794"; tag "basic"; tag "Ensembl_canonical"; tag "GENCODE_Primary"; tag "appris_principal_1"; tag "CCDS"; ccdsid "CCDS19915.1"; havana_gene "OTTMUSG00000023860.1"; havana_transcript "OTTMUST00000058284.1";
chr6	HAVANA	CDS	13594943	13595085	0	-	0	gene_id "ENSMUSG00000029569.10"; transcript_id "ENSMUST00000031554.9"; gene_type "protein_coding"; gene_name "Tmem168"; transcript_type "protein_coding"; transcript_name "Tmem168-201"; exon_number 3; exon_id "ENSMUSE00001240757.2"; level 2; protein_id "ENSMUSP00000031554.3"; transcript_support_level "1"; mgi_id "MGI:1921794"; tag "basic"; tag "Ensembl_canonical"; tag "GENCODE_Primary"; tag "appris_principal_1"; tag "CCDS"; ccdsid "CCDS19915.1"; havana_gene "OTTMUSG00000023860.1"; havana_transcript "OTTMUST00000058284.1";
chr6	HAVANA	exon	13594943	13595085	0	-	.	gene_id "ENSMUSG00000029569.10"; transcript_id "ENSMUST00000149123.3"; gene_type "protein_coding"; gene_name "Tmem168"; transcript_type "protein_coding"; transcript_name "Tmem168-206"; exon_number 2; exon_id "ENSMUSE00001313143.2"; level 2; protein_id "ENSMUSP00000145372.2"; transcript_support_level "1"; mgi_id "MGI:1921794"; tag "basic"; havana_gene "OTTMUSG00000023860.1"; havana_transcript "OTTMUST00000058285.1";
chr6	HAVANA	start_codon	13595059	13595061	0	-	0	gene_id "ENSMUSG00000029569.10"; transcript_id "ENSMUST00000149123.3"; gene_type "protein_coding"; gene_name "Tmem168"; transcript_type "protein_coding"; transcript_name "Tmem168-206"; exon_number 2; exon_id "ENSMUSE00001313143.2"; level 2; protein_id "ENSMUSP00000145372.2"; transcript_support_level "1"; mgi_id "MGI:1921794"; tag "basic"; havana_gene "OTTMUSG00000023860.1"; havana_transcript "OTTMUST00000058285.1";
chr6	HAVANA	UTR	13595062	13595085	0	-	.	gene_id "ENSMUSG00000029569.10"; transcript_id "ENSMUST00000149123.3"; gene_type "protein_coding"; gene_name "Tmem168"; transcript_type "protein_coding"; transcript_name "Tmem168-206"; exon_number 2; exon_id "ENSMUSE00001313143.2"; level 2; protein_id "ENSMUSP00000145372.2"; transcript_support_level "1"; mgi_id "MGI:1921794"; tag "basic"; havana_gene "OTTMUSG00000023860.1"; havana_transcript "OTTMUST00000058285.1";
chr6	HAVANA	CDS	13602237	13603364	0	-	0	gene_id "ENSMUSG00000029569.10"; transcript_id "ENSMUST00000031554.9"; gene_type "protein_coding"; gene_name "Tmem168"; transcript_type "protein_coding"; transcript_name "Tmem168-201"; exon_number 2; exon_id "ENSMUSE00000190162.2"; level 2; protein_id "ENSMUSP00000031554.3"; transcript_support_level "1"; mgi_id "MGI:1921794"; tag "basic"; tag "Ensembl_canonical"; tag "GENCODE_Primary"; tag "appris_principal_1"; tag "CCDS"; ccdsid "CCDS19915.1"; havana_gene "OTTMUSG00000023860.1"; havana_transcript "OTTMUST00000058284.1";
chr6	HAVANA	exon	13602237	13603486	0	-	.	gene_id "ENSMUSG00000029569.10"; transcript_id "ENSMUST00000031554.9"; gene_type "protein_coding"; gene_name "Tmem168"; transcript_type "protein_coding"; transcript_name "Tmem168-201"; exon_number 2; exon_id "ENSMUSE00000190162.2"; level 2; protein_id "ENSMUSP00000031554.3"; transcript_support_level "1"; mgi_id "MGI:1921794"; tag "basic"; tag "Ensembl_canonical"; tag "GENCODE_Primary"; tag "appris_principal_1"; tag "CCDS"; ccdsid "CCDS19915.1"; havana_gene "OTTMUSG00000023860.1"; havana_transcript "OTTMUST00000058284.1";
chr6	HAVANA	start_codon	13603362	13603364	0	-	0	gene_id "ENSMUSG00000029569.10"; transcript_id "ENSMUST00000031554.9"; gene_type "protein_coding"; gene_name "Tmem168"; transcript_type "protein_coding"; transcript_name "Tmem168-201"; exon_number 2; exon_id "ENSMUSE00000190162.2"; level 2; protein_id "ENSMUSP00000031554.3"; transcript_support_level "1"; mgi_id "MGI:1921794"; tag "basic"; tag "Ensembl_canonical"; tag "GENCODE_Primary"; tag "appris_principal_1"; tag "CCDS"; ccdsid "CCDS19915.1"; havana_gene "OTTMUSG00000023860.1"; havana_transcript "OTTMUST00000058284.1";
chr6	HAVANA	UTR	13603365	13603486	0	-	.	gene_id "ENSMUSG00000029569.10"; transcript_id "ENSMUST00000031554.9"; gene_type "protein_coding"; gene_name "Tmem168"; transcript_type "protein_coding"; transcript_name "Tmem168-201"; exon_number 2; exon_id "ENSMUSE00000190162.2"; level 2; protein_id "ENSMUSP00000031554.3"; transcript_support_level "1"; mgi_id "MGI:1921794"; tag "basic"; tag "Ensembl_canonical"; tag "GENCODE_Primary"; tag "appris_principal_1"; tag "CCDS"; ccdsid "CCDS19915.1"; havana_gene "OTTMUSG00000023860.1"; havana_transcript "OTTMUST00000058284.1";
chr6	HAVANA	exon	13603381	13603486	0	-	.	gene_id "ENSMUSG00000029569.10"; transcript_id "ENSMUST00000127050.2"; gene_type "protein_coding"; gene_name "Tmem168"; transcript_type "protein_coding_CDS_not_defined"; transcript_name "Tmem168-202"; exon_number 2; exon_id "ENSMUSE00000815660.2"; level 1; transcript_support_level "3"; mgi_id "MGI:1921794"; tag "exp_conf"; havana_gene "OTTMUSG00000023860.1"; havana_transcript "OTTMUST00000058289.1";
chr6	HAVANA	transcript	13603381	13607747	0	-	.	gene_id "ENSMUSG00000029569.10"; transcript_id "ENSMUST00000127050.2"; gene_type "protein_coding"; gene_name "Tmem168"; transcript_type "protein_coding_CDS_not_defined"; transcript_name "Tmem168-202"; level 1; transcript_support_level "3"; mgi_id "MGI:1921794"; tag "exp_conf"; havana_gene "OTTMUSG00000023860.1"; havana_transcript "OTTMUST00000058289.1";
chr6	HAVANA	exon	13603397	13603486	0	-	.	gene_id "ENSMUSG00000029569.10"; transcript_id "ENSMUST00000140750.2"; gene_type "protein_coding"; gene_name "Tmem168"; transcript_type "protein_coding_CDS_not_defined"; transcript_name "Tmem168-204"; exon_number 3; exon_id "ENSMUSE00000752134.2"; level 2; transcript_support_level "3"; mgi_id "MGI:1921794"; havana_gene "OTTMUSG00000023860.1"; havana_transcript "OTTMUST00000058295.1";
chr6	HAVANA	transcript	13603397	13608004	0	-	.	gene_id "ENSMUSG00000029569.10"; transcript_id "ENSMUST00000140750.2"; gene_type "protein_coding"; gene_name "Tmem168"; transcript_type "protein_coding_CDS_not_defined"; transcript_name "Tmem168-204"; level 2; transcript_support_level "3"; mgi_id "MGI:1921794"; havana_gene "OTTMUSG00000023860.1"; havana_transcript "OTTMUST00000058295.1";
chr6	HAVANA	exon	13605786	13605958	0	-	.	gene_id "ENSMUSG00000029569.10"; transcript_id "ENSMUST00000140750.2"; gene_type "protein_coding"; gene_name "Tmem168"; transcript_type "protein_coding_CDS_not_defined"; transcript_name "Tmem168-204"; exon_number 2; exon_id "ENSMUSE00000766558.2"; level 2; transcript_support_level "3"; mgi_id "MGI:1921794"; havana_gene "OTTMUSG00000023860.1"; havana_transcript "OTTMUST00000058295.1";
chr6	HAVANA	exon	13605934	13605958	0	-	.	gene_id "ENSMUSG00000029569.10"; transcript_id "ENSMUST00000155179.2"; gene_type "protein_coding"; gene_name "Tmem168"; transcript_type "protein_coding_CDS_not_defined"; transcript_name "Tmem168-207"; exon_number 3; exon_id "ENSMUSE00000808570.2"; level 2; transcript_support_level "5"; mgi_id "MGI:1921794"; havana_gene "OTTMUSG00000023860.1"; havana_transcript "OTTMUST00000058287.1";
chr6	HAVANA	transcript	13605934	13608043	0	-	.	gene_id "ENSMUSG00000029569.10"; transcript_id "ENSMUST00000155179.2"; gene_type "protein_coding"; gene_name "Tmem168"; transcript_type "protein_coding_CDS_not_defined"; transcript_name "Tmem168-207"; level 2; transcript_support_level "5"; mgi_id "MGI:1921794"; havana_gene "OTTMUSG00000023860.1"; havana_transcript "OTTMUST00000058287.1";
chr6	HAVANA	exon	13606598	13607414	0	-	.	gene_id "ENSMUSG00000029569.10"; transcript_id "ENSMUST00000146139.2"; gene_type "protein_coding"; gene_name "Tmem168"; transcript_type "protein_coding_CDS_not_defined"; transcript_name "Tmem168-205"; exon_number 3; exon_id "ENSMUSE00000818228.2"; level 2; transcript_support_level "1"; mgi_id "MGI:1921794"; havana_gene "OTTMUSG00000023860.1"; havana_transcript "OTTMUST00000058286.1";
chr6	HAVANA	transcript	13606598	13608018	0	-	.	gene_id "ENSMUSG00000029569.10"; transcript_id "ENSMUST00000146139.2"; gene_type "protein_coding"; gene_name "Tmem168"; transcript_type "protein_coding_CDS_not_defined"; transcript_name "Tmem168-205"; level 2; transcript_support_level "1"; mgi_id "MGI:1921794"; havana_gene "OTTMUSG00000023860.1"; havana_transcript "OTTMUST00000058286.1";
chr6	HAVANA	exon	13606923	13607083	0	-	.	gene_id "ENSMUSG00000029569.10"; transcript_id "ENSMUST00000155179.2"; gene_type "protein_coding"; gene_name "Tmem168"; transcript_type "protein_coding_CDS_not_defined"; transcript_name "Tmem168-207"; exon_number 2; exon_id "ENSMUSE00000745396.2"; level 2; transcript_support_level "5"; mgi_id "MGI:1921794"; havana_gene "OTTMUSG00000023860.1"; havana_transcript "OTTMUST00000058287.1";
chr6	HAVANA	exon	13607287	13607414	0	-	.	gene_id "ENSMUSG00000029569.10"; transcript_id "ENSMUST00000138637.2"; gene_type "protein_coding"; gene_name "Tmem168"; transcript_type "protein_coding_CDS_not_defined"; transcript_name "Tmem168-203"; exon_number 2; exon_id "ENSMUSE00000797301.2"; level 1; transcript_support_level "3"; mgi_id "MGI:1921794"; tag "exp_conf"; havana_gene "OTTMUSG00000023860.1"; havana_transcript "OTTMUST00000058288.1";
chr6	HAVANA	transcript	13607287	13608026	0	-	.	gene_id "ENSMUSG00000029569.10"; transcript_id "ENSMUST00000138637.2"; gene_type "protein_coding"; gene_name "Tmem168"; transcript_type "protein_coding_CDS_not_defined"; transcript_name "Tmem168-203"; level 1; transcript_support_level "3"; mgi_id "MGI:1921794"; tag "exp_conf"; havana_gene "OTTMUSG00000023860.1"; havana_transcript "OTTMUST00000058288.1";
chr6	HAVANA	exon	13607500	13607576	0	-	.	gene_id "ENSMUSG00000029569.10"; transcript_id "ENSMUST00000146139.2"; gene_type "protein_coding"; gene_name "Tmem168"; transcript_type "protein_coding_CDS_not_defined"; transcript_name "Tmem168-205"; exon_number 2; exon_id "ENSMUSE00000726820.2"; level 2; transcript_support_level "1"; mgi_id "MGI:1921794"; havana_gene "OTTMUSG00000023860.1"; havana_transcript "OTTMUST00000058286.1";
chr6	HAVANA	exon	13607500	13607747	0	-	.	gene_id "ENSMUSG00000029569.10"; transcript_id "ENSMUST00000127050.2"; gene_type "protein_coding"; gene_name "Tmem168"; transcript_type "protein_coding_CDS_not_defined"; transcript_name "Tmem168-202"; exon_number 1; exon_id "ENSMUSE00000835674.2"; level 1; transcript_support_level "3"; mgi_id "MGI:1921794"; tag "exp_conf"; havana_gene "OTTMUSG00000023860.1"; havana_transcript "OTTMUST00000058289.1";
chr6	HAVANA	exon	13607829	13608004	0	-	.	gene_id "ENSMUSG00000029569.10"; transcript_id "ENSMUST00000140750.2"; gene_type "protein_coding"; gene_name "Tmem168"; transcript_type "protein_coding_CDS_not_defined"; transcript_name "Tmem168-204"; exon_number 1; exon_id "ENSMUSE00000794110.2"; level 2; transcript_support_level "3"; mgi_id "MGI:1921794"; havana_gene "OTTMUSG00000023860.1"; havana_transcript "OTTMUST00000058295.1";
chr6	HAVANA	exon	13607829	13608018	0	-	.	gene_id "ENSMUSG00000029569.10"; transcript_id "ENSMUST00000146139.2"; gene_type "protein_coding"; gene_name "Tmem168"; transcript_type "protein_coding_CDS_not_defined"; transcript_name "Tmem168-205"; exon_number 1; exon_id "ENSMUSE00000740673.2"; level 2; transcript_support_level "1"; mgi_id "MGI:1921794"; havana_gene "OTTMUSG00000023860.1"; havana_transcript "OTTMUST00000058286.1";
chr6	HAVANA	exon	13607829	13608026	0	-	.	gene_id "ENSMUSG00000029569.10"; transcript_id "ENSMUST00000138637.2"; gene_type "protein_coding"; gene_name "Tmem168"; transcript_type "protein_coding_CDS_not_defined"; transcript_name "Tmem168-203"; exon_number 1; exon_id "ENSMUSE00000739924.2"; level 1; transcript_support_level "3"; mgi_id "MGI:1921794"; tag "exp_conf"; havana_gene "OTTMUSG00000023860.1"; havana_transcript "OTTMUST00000058288.1";
chr6	HAVANA	exon	13607829	13608043	0	-	.	gene_id "ENSMUSG00000029569.10"; transcript_id "ENSMUST00000155179.2"; gene_type "protein_coding"; gene_name "Tmem168"; transcript_type "protein_coding_CDS_not_defined"; transcript_name "Tmem168-207"; exon_number 1; exon_id "ENSMUSE00000336912.4"; level 2; transcript_support_level "5"; mgi_id "MGI:1921794"; havana_gene "OTTMUSG00000023860.1"; havana_transcript "OTTMUST00000058287.1";
chr6	HAVANA	exon	13607829	13608099	0	-	.	gene_id "ENSMUSG00000029569.10"; transcript_id "ENSMUST00000031554.9"; gene_type "protein_coding"; gene_name "Tmem168"; transcript_type "protein_coding"; transcript_name "Tmem168-201"; exon_number 1; exon_id "ENSMUSE00000788214.2"; level 2; protein_id "ENSMUSP00000031554.3"; transcript_support_level "1"; mgi_id "MGI:1921794"; tag "basic"; tag "Ensembl_canonical"; tag "GENCODE_Primary"; tag "appris_principal_1"; tag "CCDS"; ccdsid "CCDS19915.1"; havana_gene "OTTMUSG00000023860.1"; havana_transcript "OTTMUST00000058284.1";
chr6	HAVANA	UTR	13607829	13608099	0	-	.	gene_id "ENSMUSG00000029569.10"; transcript_id "ENSMUST00000031554.9"; gene_type "protein_coding"; gene_name "Tmem168"; transcript_type "protein_coding"; transcript_name "Tmem168-201"; exon_number 1; exon_id "ENSMUSE00000788214.2"; level 2; protein_id "ENSMUSP00000031554.3"; transcript_support_level "1"; mgi_id "MGI:1921794"; tag "basic"; tag "Ensembl_canonical"; tag "GENCODE_Primary"; tag "appris_principal_1"; tag "CCDS"; ccdsid "CCDS19915.1"; havana_gene "OTTMUSG00000023860.1"; havana_transcript "OTTMUST00000058284.1";
chr6	HAVANA	exon	13607829	13608099	0	-	.	gene_id "ENSMUSG00000029569.10"; transcript_id "ENSMUST00000149123.3"; gene_type "protein_coding"; gene_name "Tmem168"; transcript_type "protein_coding"; transcript_name "Tmem168-206"; exon_number 1; exon_id "ENSMUSE00000788214.2"; level 2; protein_id "ENSMUSP00000145372.2"; transcript_support_level "1"; mgi_id "MGI:1921794"; tag "basic"; havana_gene "OTTMUSG00000023860.1"; havana_transcript "OTTMUST00000058285.1";
chr6	HAVANA	UTR	13607829	13608099	0	-	.	gene_id "ENSMUSG00000029569.10"; transcript_id "ENSMUST00000149123.3"; gene_type "protein_coding"; gene_name "Tmem168"; transcript_type "protein_coding"; transcript_name "Tmem168-206"; exon_number 1; exon_id "ENSMUSE00000788214.2"; level 2; protein_id "ENSMUSP00000145372.2"; transcript_support_level "1"; mgi_id "MGI:1921794"; tag "basic"; havana_gene "OTTMUSG00000023860.1"; havana_transcript "OTTMUST00000058285.1";
chr6	HAVANA	UTR	13625672	13628472	0	-	.	gene_id "ENSMUSG00000042742.8"; transcript_id "ENSMUST00000045235.8"; gene_type "protein_coding"; gene_name "Bmt2"; transcript_type "protein_coding"; transcript_name "Bmt2-201"; exon_number 5; exon_id "ENSMUSE00000413751.4"; level 2; protein_id "ENSMUSP00000040578.6"; transcript_support_level "1"; mgi_id "MGI:2141466"; tag "basic"; tag "Ensembl_canonical"; tag "GENCODE_Primary"; tag "appris_principal_1"; tag "CCDS"; ccdsid "CCDS51723.1"; havana_gene "OTTMUSG00000057089.1"; havana_transcript "OTTMUST00000140610.1";
chr6	HAVANA	exon	13625672	13629099	0	-	.	gene_id "ENSMUSG00000042742.8"; transcript_id "ENSMUST00000045235.8"; gene_type "protein_coding"; gene_name "Bmt2"; transcript_type "protein_coding"; transcript_name "Bmt2-201"; exon_number 5; exon_id "ENSMUSE00000413751.4"; level 2; protein_id "ENSMUSP00000040578.6"; transcript_support_level "1"; mgi_id "MGI:2141466"; tag "basic"; tag "Ensembl_canonical"; tag "GENCODE_Primary"; tag "appris_principal_1"; tag "CCDS"; ccdsid "CCDS51723.1"; havana_gene "OTTMUSG00000057089.1"; havana_transcript "OTTMUST00000140610.1";
chr6	ENSEMBL_gcm37	exon	13625672	13629099	0.162265858479507	-	.	gene_id "ENSMUSG00000042742.8"; transcript_id "ENSMUSG00000042742.8_tx_2"; exon_id "chr6_13625672_13629099_-"; exonnum "5"; txlen "3952";
chr6	HAVANA	gene	13625672	13677965	0	-	.	gene_id "ENSMUSG00000042742.8"; gene_type "protein_coding"; gene_name "Bmt2"; level 2; mgi_id "MGI:2141466"; havana_gene "OTTMUSG00000057089.1";
chr6	HAVANA	transcript	13625672	13677965	0	-	.	gene_id "ENSMUSG00000042742.8"; transcript_id "ENSMUST00000045235.8"; gene_type "protein_coding"; gene_name "Bmt2"; transcript_type "protein_coding"; transcript_name "Bmt2-201"; level 2; protein_id "ENSMUSP00000040578.6"; transcript_support_level "1"; mgi_id "MGI:2141466"; tag "basic"; tag "Ensembl_canonical"; tag "GENCODE_Primary"; tag "appris_principal_1"; tag "CCDS"; ccdsid "CCDS51723.1"; havana_gene "OTTMUSG00000057089.1"; havana_transcript "OTTMUST00000140610.1";
chr6	HAVANA	UTR	13626814	13630558	0	-	.	gene_id "ENSMUSG00000042742.8"; transcript_id "ENSMUST00000203078.2"; gene_type "protein_coding"; gene_name "Bmt2"; transcript_type "protein_coding"; transcript_name "Bmt2-202"; exon_number 4; exon_id "ENSMUSE00001368220.2"; level 2; protein_id "ENSMUSP00000144704.2"; transcript_support_level "1"; mgi_id "MGI:2141466"; tag "retained_intron_final"; tag "basic"; havana_gene "OTTMUSG00000057089.1"; havana_transcript "OTTMUST00000140611.1";
chr6	HAVANA	exon	13626814	13630703	0	-	.	gene_id "ENSMUSG00000042742.8"; transcript_id "ENSMUST00000203078.2"; gene_type "protein_coding"; gene_name "Bmt2"; transcript_type "protein_coding"; transcript_name "Bmt2-202"; exon_number 4; exon_id "ENSMUSE00001368220.2"; level 2; protein_id "ENSMUSP00000144704.2"; transcript_support_level "1"; mgi_id "MGI:2141466"; tag "retained_intron_final"; tag "basic"; havana_gene "OTTMUSG00000057089.1"; havana_transcript "OTTMUST00000140611.1";
chr6	HAVANA	transcript	13626814	13677937	0	-	.	gene_id "ENSMUSG00000042742.8"; transcript_id "ENSMUST00000203078.2"; gene_type "protein_coding"; gene_name "Bmt2"; transcript_type "protein_coding"; transcript_name "Bmt2-202"; level 2; protein_id "ENSMUSP00000144704.2"; transcript_support_level "1"; mgi_id "MGI:2141466"; tag "retained_intron_final"; tag "basic"; havana_gene "OTTMUSG00000057089.1"; havana_transcript "OTTMUST00000140611.1";
chr6	HAVANA	stop_codon	13628470	13628472	0	-	0	gene_id "ENSMUSG00000042742.8"; transcript_id "ENSMUST00000045235.8"; gene_type "protein_coding"; gene_name "Bmt2"; transcript_type "protein_coding"; transcript_name "Bmt2-201"; exon_number 5; exon_id "ENSMUSE00000413751.4"; level 2; protein_id "ENSMUSP00000040578.6"; transcript_support_level "1"; mgi_id "MGI:2141466"; tag "basic"; tag "Ensembl_canonical"; tag "GENCODE_Primary"; tag "appris_principal_1"; tag "CCDS"; ccdsid "CCDS51723.1"; havana_gene "OTTMUSG00000057089.1"; havana_transcript "OTTMUST00000140610.1";
chr6	HAVANA	CDS	13628473	13629099	0	-	0	gene_id "ENSMUSG00000042742.8"; transcript_id "ENSMUST00000045235.8"; gene_type "protein_coding"; gene_name "Bmt2"; transcript_type "protein_coding"; transcript_name "Bmt2-201"; exon_number 5; exon_id "ENSMUSE00000413751.4"; level 2; protein_id "ENSMUSP00000040578.6"; transcript_support_level "1"; mgi_id "MGI:2141466"; tag "basic"; tag "Ensembl_canonical"; tag "GENCODE_Primary"; tag "appris_principal_1"; tag "CCDS"; ccdsid "CCDS51723.1"; havana_gene "OTTMUSG00000057089.1"; havana_transcript "OTTMUST00000140610.1";
chr6	HAVANA	stop_codon	13630556	13630558	0	-	0	gene_id "ENSMUSG00000042742.8"; transcript_id "ENSMUST00000203078.2"; gene_type "protein_coding"; gene_name "Bmt2"; transcript_type "protein_coding"; transcript_name "Bmt2-202"; exon_number 4; exon_id "ENSMUSE00001368220.2"; level 2; protein_id "ENSMUSP00000144704.2"; transcript_support_level "1"; mgi_id "MGI:2141466"; tag "retained_intron_final"; tag "basic"; havana_gene "OTTMUSG00000057089.1"; havana_transcript "OTTMUST00000140611.1";
chr6	HAVANA	CDS	13630559	13630703	0	-	1	gene_id "ENSMUSG00000042742.8"; transcript_id "ENSMUST00000203078.2"; gene_type "protein_coding"; gene_name "Bmt2"; transcript_type "protein_coding"; transcript_name "Bmt2-202"; exon_number 4; exon_id "ENSMUSE00001368220.2"; level 2; protein_id "ENSMUSP00000144704.2"; transcript_support_level "1"; mgi_id "MGI:2141466"; tag "retained_intron_final"; tag "basic"; havana_gene "OTTMUSG00000057089.1"; havana_transcript "OTTMUST00000140611.1";
chr6	HAVANA	exon	13630589	13630703	0	-	.	gene_id "ENSMUSG00000042742.8"; transcript_id "ENSMUST00000045235.8"; gene_type "protein_coding"; gene_name "Bmt2"; transcript_type "protein_coding"; transcript_name "Bmt2-201"; exon_number 4; exon_id "ENSMUSE00000245263.2"; level 2; protein_id "ENSMUSP00000040578.6"; transcript_support_level "1"; mgi_id "MGI:2141466"; tag "basic"; tag "Ensembl_canonical"; tag "GENCODE_Primary"; tag "appris_principal_1"; tag "CCDS"; ccdsid "CCDS51723.1"; havana_gene "OTTMUSG00000057089.1"; havana_transcript "OTTMUST00000140610.1";
chr6	HAVANA	CDS	13630589	13630703	0	-	1	gene_id "ENSMUSG00000042742.8"; transcript_id "ENSMUST00000045235.8"; gene_type "protein_coding"; gene_name "Bmt2"; transcript_type "protein_coding"; transcript_name "Bmt2-201"; exon_number 4; exon_id "ENSMUSE00000245263.2"; level 2; protein_id "ENSMUSP00000040578.6"; transcript_support_level "1"; mgi_id "MGI:2141466"; tag "basic"; tag "Ensembl_canonical"; tag "GENCODE_Primary"; tag "appris_principal_1"; tag "CCDS"; ccdsid "CCDS51723.1"; havana_gene "OTTMUSG00000057089.1"; havana_transcript "OTTMUST00000140610.1";
chr6	ENSEMBL_gcm37	exon	13630589	13630703	0.162265858479507	-	.	gene_id "ENSMUSG00000042742.8"; transcript_id "ENSMUSG00000042742.8_tx_2"; exon_id "chr6_13630589_13630703_-"; exonnum "4"; txlen "3952";
chr6	HAVANA	exon	13641686	13641856	0	-	.	gene_id "ENSMUSG00000042742.8"; transcript_id "ENSMUST00000045235.8"; gene_type "protein_coding"; gene_name "Bmt2"; transcript_type "protein_coding"; transcript_name "Bmt2-201"; exon_number 3; exon_id "ENSMUSE00000245268.2"; level 2; protein_id "ENSMUSP00000040578.6"; transcript_support_level "1"; mgi_id "MGI:2141466"; tag "basic"; tag "Ensembl_canonical"; tag "GENCODE_Primary"; tag "appris_principal_1"; tag "CCDS"; ccdsid "CCDS51723.1"; havana_gene "OTTMUSG00000057089.1"; havana_transcript "OTTMUST00000140610.1";
chr6	HAVANA	CDS	13641686	13641856	0	-	1	gene_id "ENSMUSG00000042742.8"; transcript_id "ENSMUST00000045235.8"; gene_type "protein_coding"; gene_name "Bmt2"; transcript_type "protein_coding"; transcript_name "Bmt2-201"; exon_number 3; exon_id "ENSMUSE00000245268.2"; level 2; protein_id "ENSMUSP00000040578.6"; transcript_support_level "1"; mgi_id "MGI:2141466"; tag "basic"; tag "Ensembl_canonical"; tag "GENCODE_Primary"; tag "appris_principal_1"; tag "CCDS"; ccdsid "CCDS51723.1"; havana_gene "OTTMUSG00000057089.1"; havana_transcript "OTTMUST00000140610.1";
chr6	HAVANA	exon	13641686	13641856	0	-	.	gene_id "ENSMUSG00000042742.8"; transcript_id "ENSMUST00000203078.2"; gene_type "protein_coding"; gene_name "Bmt2"; transcript_type "protein_coding"; transcript_name "Bmt2-202"; exon_number 3; exon_id "ENSMUSE00000245268.2"; level 2; protein_id "ENSMUSP00000144704.2"; transcript_support_level "1"; mgi_id "MGI:2141466"; tag "retained_intron_final"; tag "basic"; havana_gene "OTTMUSG00000057089.1"; havana_transcript "OTTMUST00000140611.1";
chr6	HAVANA	CDS	13641686	13641856	0	-	1	gene_id "ENSMUSG00000042742.8"; transcript_id "ENSMUST00000203078.2"; gene_type "protein_coding"; gene_name "Bmt2"; transcript_type "protein_coding"; transcript_name "Bmt2-202"; exon_number 3; exon_id "ENSMUSE00000245268.2"; level 2; protein_id "ENSMUSP00000144704.2"; transcript_support_level "1"; mgi_id "MGI:2141466"; tag "retained_intron_final"; tag "basic"; havana_gene "OTTMUSG00000057089.1"; havana_transcript "OTTMUST00000140611.1";
chr6	ENSEMBL_gcm37	exon	13641686	13641856	0.162265858479507	-	.	gene_id "ENSMUSG00000042742.8"; transcript_id "ENSMUSG00000042742.8_tx_2"; exon_id "chr6_13641686_13641856_-"; exonnum "3"; txlen "3952";
chr6	HAVANA	exon	13663201	13663342	0	-	.	gene_id "ENSMUSG00000042742.8"; transcript_id "ENSMUST00000045235.8"; gene_type "protein_coding"; gene_name "Bmt2"; transcript_type "protein_coding"; transcript_name "Bmt2-201"; exon_number 2; exon_id "ENSMUSE00000245273.2"; level 2; protein_id "ENSMUSP00000040578.6"; transcript_support_level "1"; mgi_id "MGI:2141466"; tag "basic"; tag "Ensembl_canonical"; tag "GENCODE_Primary"; tag "appris_principal_1"; tag "CCDS"; ccdsid "CCDS51723.1"; havana_gene "OTTMUSG00000057089.1"; havana_transcript "OTTMUST00000140610.1";
chr6	HAVANA	CDS	13663201	13663342	0	-	2	gene_id "ENSMUSG00000042742.8"; transcript_id "ENSMUST00000045235.8"; gene_type "protein_coding"; gene_name "Bmt2"; transcript_type "protein_coding"; transcript_name "Bmt2-201"; exon_number 2; exon_id "ENSMUSE00000245273.2"; level 2; protein_id "ENSMUSP00000040578.6"; transcript_support_level "1"; mgi_id "MGI:2141466"; tag "basic"; tag "Ensembl_canonical"; tag "GENCODE_Primary"; tag "appris_principal_1"; tag "CCDS"; ccdsid "CCDS51723.1"; havana_gene "OTTMUSG00000057089.1"; havana_transcript "OTTMUST00000140610.1";
chr6	HAVANA	exon	13663201	13663342	0	-	.	gene_id "ENSMUSG00000042742.8"; transcript_id "ENSMUST00000203078.2"; gene_type "protein_coding"; gene_name "Bmt2"; transcript_type "protein_coding"; transcript_name "Bmt2-202"; exon_number 2; exon_id "ENSMUSE00000245273.2"; level 2; protein_id "ENSMUSP00000144704.2"; transcript_support_level "1"; mgi_id "MGI:2141466"; tag "retained_intron_final"; tag "basic"; havana_gene "OTTMUSG00000057089.1"; havana_transcript "OTTMUST00000140611.1";
chr6	HAVANA	CDS	13663201	13663342	0	-	2	gene_id "ENSMUSG00000042742.8"; transcript_id "ENSMUST00000203078.2"; gene_type "protein_coding"; gene_name "Bmt2"; transcript_type "protein_coding"; transcript_name "Bmt2-202"; exon_number 2; exon_id "ENSMUSE00000245273.2"; level 2; protein_id "ENSMUSP00000144704.2"; transcript_support_level "1"; mgi_id "MGI:2141466"; tag "retained_intron_final"; tag "basic"; havana_gene "OTTMUSG00000057089.1"; havana_transcript "OTTMUST00000140611.1";
chr6	ENSEMBL_gcm37	exon	13663201	13663342	0.162265858479507	-	.	gene_id "ENSMUSG00000042742.8"; transcript_id "ENSMUSG00000042742.8_tx_2"; exon_id "chr6_13663201_13663342_-"; exonnum "2"; txlen "3952";
chr6	HAVANA	CDS	13677679	13677832	0	-	0	gene_id "ENSMUSG00000042742.8"; transcript_id "ENSMUST00000045235.8"; gene_type "protein_coding"; gene_name "Bmt2"; transcript_type "protein_coding"; transcript_name "Bmt2-201"; exon_number 1; exon_id "ENSMUSE00000245280.3"; level 2; protein_id "ENSMUSP00000040578.6"; transcript_support_level "1"; mgi_id "MGI:2141466"; tag "basic"; tag "Ensembl_canonical"; tag "GENCODE_Primary"; tag "appris_principal_1"; tag "CCDS"; ccdsid "CCDS51723.1"; havana_gene "OTTMUSG00000057089.1"; havana_transcript "OTTMUST00000140610.1";
chr6	HAVANA	CDS	13677679	13677832	0	-	0	gene_id "ENSMUSG00000042742.8"; transcript_id "ENSMUST00000203078.2"; gene_type "protein_coding"; gene_name "Bmt2"; transcript_type "protein_coding"; transcript_name "Bmt2-202"; exon_number 1; exon_id "ENSMUSE00001365806.2"; level 2; protein_id "ENSMUSP00000144704.2"; transcript_support_level "1"; mgi_id "MGI:2141466"; tag "retained_intron_final"; tag "basic"; havana_gene "OTTMUSG00000057089.1"; havana_transcript "OTTMUST00000140611.1";
chr6	HAVANA	exon	13677679	13677937	0	-	.	gene_id "ENSMUSG00000042742.8"; transcript_id "ENSMUST00000203078.2"; gene_type "protein_coding"; gene_name "Bmt2"; transcript_type "protein_coding"; transcript_name "Bmt2-202"; exon_number 1; exon_id "ENSMUSE00001365806.2"; level 2; protein_id "ENSMUSP00000144704.2"; transcript_support_level "1"; mgi_id "MGI:2141466"; tag "retained_intron_final"; tag "basic"; havana_gene "OTTMUSG00000057089.1"; havana_transcript "OTTMUST00000140611.1";
chr6	HAVANA	exon	13677679	13677965	0	-	.	gene_id "ENSMUSG00000042742.8"; transcript_id "ENSMUST00000045235.8"; gene_type "protein_coding"; gene_name "Bmt2"; transcript_type "protein_coding"; transcript_name "Bmt2-201"; exon_number 1; exon_id "ENSMUSE00000245280.3"; level 2; protein_id "ENSMUSP00000040578.6"; transcript_support_level "1"; mgi_id "MGI:2141466"; tag "basic"; tag "Ensembl_canonical"; tag "GENCODE_Primary"; tag "appris_principal_1"; tag "CCDS"; ccdsid "CCDS51723.1"; havana_gene "OTTMUSG00000057089.1"; havana_transcript "OTTMUST00000140610.1";
chr6	HAVANA	start_codon	13677830	13677832	0	-	0	gene_id "ENSMUSG00000042742.8"; transcript_id "ENSMUST00000045235.8"; gene_type "protein_coding"; gene_name "Bmt2"; transcript_type "protein_coding"; transcript_name "Bmt2-201"; exon_number 1; exon_id "ENSMUSE00000245280.3"; level 2; protein_id "ENSMUSP00000040578.6"; transcript_support_level "1"; mgi_id "MGI:2141466"; tag "basic"; tag "Ensembl_canonical"; tag "GENCODE_Primary"; tag "appris_principal_1"; tag "CCDS"; ccdsid "CCDS51723.1"; havana_gene "OTTMUSG00000057089.1"; havana_transcript "OTTMUST00000140610.1";
chr6	HAVANA	start_codon	13677830	13677832	0	-	0	gene_id "ENSMUSG00000042742.8"; transcript_id "ENSMUST00000203078.2"; gene_type "protein_coding"; gene_name "Bmt2"; transcript_type "protein_coding"; transcript_name "Bmt2-202"; exon_number 1; exon_id "ENSMUSE00001365806.2"; level 2; protein_id "ENSMUSP00000144704.2"; transcript_support_level "1"; mgi_id "MGI:2141466"; tag "retained_intron_final"; tag "basic"; havana_gene "OTTMUSG00000057089.1"; havana_transcript "OTTMUST00000140611.1";
chr6	HAVANA	UTR	13677833	13677937	0	-	.	gene_id "ENSMUSG00000042742.8"; transcript_id "ENSMUST00000203078.2"; gene_type "protein_coding"; gene_name "Bmt2"; transcript_type "protein_coding"; transcript_name "Bmt2-202"; exon_number 1; exon_id "ENSMUSE00001365806.2"; level 2; protein_id "ENSMUSP00000144704.2"; transcript_support_level "1"; mgi_id "MGI:2141466"; tag "retained_intron_final"; tag "basic"; havana_gene "OTTMUSG00000057089.1"; havana_transcript "OTTMUST00000140611.1";
chr6	HAVANA	UTR	13677833	13677965	0	-	.	gene_id "ENSMUSG00000042742.8"; transcript_id "ENSMUST00000045235.8"; gene_type "protein_coding"; gene_name "Bmt2"; transcript_type "protein_coding"; transcript_name "Bmt2-201"; exon_number 1; exon_id "ENSMUSE00000245280.3"; level 2; protein_id "ENSMUSP00000040578.6"; transcript_support_level "1"; mgi_id "MGI:2141466"; tag "basic"; tag "Ensembl_canonical"; tag "GENCODE_Primary"; tag "appris_principal_1"; tag "CCDS"; ccdsid "CCDS51723.1"; havana_gene "OTTMUSG00000057089.1"; havana_transcript "OTTMUST00000140610.1";
chr6	sragcm37_mid	exon	13715230	13715325	0.162265858479507	-	.	gene_id "ENSMUSG00000042742.8"; transcript_id "ENSMUSG00000042742.8_tx_2"; exon_id "chr6_13715230_13715325_-"; exonnum "1"; txlen "3952";
chr6	HAVANA	UTR	13834457	13835792	0	-	.	gene_id "ENSMUSG00000048216.14"; transcript_id "ENSMUST00000060442.14"; gene_type "protein_coding"; gene_name "Gpr85"; transcript_type "protein_coding"; transcript_name "Gpr85-201"; exon_number 4; exon_id "ENSMUSE00000395280.9"; level 2; protein_id "ENSMUSP00000053837.8"; transcript_support_level "1"; mgi_id "MGI:1927851"; tag "basic"; tag "Ensembl_canonical"; tag "GENCODE_Primary"; tag "appris_principal_1"; tag "CCDS"; ccdsid "CCDS19916.1"; havana_gene "OTTMUSG00000022773.1"; havana_transcript "OTTMUST00000054675.1";
chr6	HAVANA	exon	13834457	13837072	0	-	.	gene_id "ENSMUSG00000048216.14"; transcript_id "ENSMUST00000060442.14"; gene_type "protein_coding"; gene_name "Gpr85"; transcript_type "protein_coding"; transcript_name "Gpr85-201"; exon_number 4; exon_id "ENSMUSE00000395280.9"; level 2; protein_id "ENSMUSP00000053837.8"; transcript_support_level "1"; mgi_id "MGI:1927851"; tag "basic"; tag "Ensembl_canonical"; tag "GENCODE_Primary"; tag "appris_principal_1"; tag "CCDS"; ccdsid "CCDS19916.1"; havana_gene "OTTMUSG00000022773.1"; havana_transcript "OTTMUST00000054675.1";
chr6	HAVANA	gene	13834457	13839941	0	-	.	gene_id "ENSMUSG00000048216.14"; gene_type "protein_coding"; gene_name "Gpr85"; level 2; mgi_id "MGI:1927851"; havana_gene "OTTMUSG00000022773.1";
chr6	HAVANA	transcript	13834457	13839941	0	-	.	gene_id "ENSMUSG00000048216.14"; transcript_id "ENSMUST00000060442.14"; gene_type "protein_coding"; gene_name "Gpr85"; transcript_type "protein_coding"; transcript_name "Gpr85-201"; level 2; protein_id "ENSMUSP00000053837.8"; transcript_support_level "1"; mgi_id "MGI:1927851"; tag "basic"; tag "Ensembl_canonical"; tag "GENCODE_Primary"; tag "appris_principal_1"; tag "CCDS"; ccdsid "CCDS19916.1"; havana_gene "OTTMUSG00000022773.1"; havana_transcript "OTTMUST00000054675.1";
chr6	HAVANA	UTR	13835067	13835792	0	-	.	gene_id "ENSMUSG00000048216.14"; transcript_id "ENSMUST00000115492.2"; gene_type "protein_coding"; gene_name "Gpr85"; transcript_type "protein_coding"; transcript_name "Gpr85-203"; exon_number 2; exon_id "ENSMUSE00000703100.2"; level 2; protein_id "ENSMUSP00000111155.2"; transcript_support_level "1"; mgi_id "MGI:1927851"; tag "alternative_5_UTR"; tag "basic"; tag "appris_principal_1"; tag "CCDS"; ccdsid "CCDS19916.1"; havana_gene "OTTMUSG00000022773.1"; havana_transcript "OTTMUST00000054676.1";
chr6	HAVANA	exon	13835067	13837072	0	-	.	gene_id "ENSMUSG00000048216.14"; transcript_id "ENSMUST00000115492.2"; gene_type "protein_coding"; gene_name "Gpr85"; transcript_type "protein_coding"; transcript_name "Gpr85-203"; exon_number 2; exon_id "ENSMUSE00000703100.2"; level 2; protein_id "ENSMUSP00000111155.2"; transcript_support_level "1"; mgi_id "MGI:1927851"; tag "alternative_5_UTR"; tag "basic"; tag "appris_principal_1"; tag "CCDS"; ccdsid "CCDS19916.1"; havana_gene "OTTMUSG00000022773.1"; havana_transcript "OTTMUST00000054676.1";
chr6	HAVANA	transcript	13835067	13838453	0	-	.	gene_id "ENSMUSG00000048216.14"; transcript_id "ENSMUST00000115492.2"; gene_type "protein_coding"; gene_name "Gpr85"; transcript_type "protein_coding"; transcript_name "Gpr85-203"; level 2; protein_id "ENSMUSP00000111155.2"; transcript_support_level "1"; mgi_id "MGI:1927851"; tag "alternative_5_UTR"; tag "basic"; tag "appris_principal_1"; tag "CCDS"; ccdsid "CCDS19916.1"; havana_gene "OTTMUSG00000022773.1"; havana_transcript "OTTMUST00000054676.1";
chr6	HAVANA	UTR	13835076	13835792	0	-	.	gene_id "ENSMUSG00000048216.14"; transcript_id "ENSMUST00000115491.2"; gene_type "protein_coding"; gene_name "Gpr85"; transcript_type "protein_coding"; transcript_name "Gpr85-202"; exon_number 1; exon_id "ENSMUSE00000703096.2"; level 2; protein_id "ENSMUSP00000111154.2"; transcript_support_level "NA"; mgi_id "MGI:1927851"; tag "alternative_5_UTR"; tag "basic"; tag "appris_principal_1"; tag "CCDS"; ccdsid "CCDS19916.1"; havana_gene "OTTMUSG00000022773.1"; havana_transcript "OTTMUST00000054677.1";
chr6	HAVANA	transcript	13835076	13837240	0	-	.	gene_id "ENSMUSG00000048216.14"; transcript_id "ENSMUST00000115491.2"; gene_type "protein_coding"; gene_name "Gpr85"; transcript_type "protein_coding"; transcript_name "Gpr85-202"; level 2; protein_id "ENSMUSP00000111154.2"; transcript_support_level "NA"; mgi_id "MGI:1927851"; tag "alternative_5_UTR"; tag "basic"; tag "appris_principal_1"; tag "CCDS"; ccdsid "CCDS19916.1"; havana_gene "OTTMUSG00000022773.1"; havana_transcript "OTTMUST00000054677.1";
chr6	HAVANA	exon	13835076	13837240	0	-	.	gene_id "ENSMUSG00000048216.14"; transcript_id "ENSMUST00000115491.2"; gene_type "protein_coding"; gene_name "Gpr85"; transcript_type "protein_coding"; transcript_name "Gpr85-202"; exon_number 1; exon_id "ENSMUSE00000703096.2"; level 2; protein_id "ENSMUSP00000111154.2"; transcript_support_level "NA"; mgi_id "MGI:1927851"; tag "alternative_5_UTR"; tag "basic"; tag "appris_principal_1"; tag "CCDS"; ccdsid "CCDS19916.1"; havana_gene "OTTMUSG00000022773.1"; havana_transcript "OTTMUST00000054677.1";
chr6	HAVANA	stop_codon	13835790	13835792	0	-	0	gene_id "ENSMUSG00000048216.14"; transcript_id "ENSMUST00000060442.14"; gene_type "protein_coding"; gene_name "Gpr85"; transcript_type "protein_coding"; transcript_name "Gpr85-201"; exon_number 4; exon_id "ENSMUSE00000395280.9"; level 2; protein_id "ENSMUSP00000053837.8"; transcript_support_level "1"; mgi_id "MGI:1927851"; tag "basic"; tag "Ensembl_canonical"; tag "GENCODE_Primary"; tag "appris_principal_1"; tag "CCDS"; ccdsid "CCDS19916.1"; havana_gene "OTTMUSG00000022773.1"; havana_transcript "OTTMUST00000054675.1";
chr6	HAVANA	stop_codon	13835790	13835792	0	-	0	gene_id "ENSMUSG00000048216.14"; transcript_id "ENSMUST00000115492.2"; gene_type "protein_coding"; gene_name "Gpr85"; transcript_type "protein_coding"; transcript_name "Gpr85-203"; exon_number 2; exon_id "ENSMUSE00000703100.2"; level 2; protein_id "ENSMUSP00000111155.2"; transcript_support_level "1"; mgi_id "MGI:1927851"; tag "alternative_5_UTR"; tag "basic"; tag "appris_principal_1"; tag "CCDS"; ccdsid "CCDS19916.1"; havana_gene "OTTMUSG00000022773.1"; havana_transcript "OTTMUST00000054676.1";
chr6	HAVANA	stop_codon	13835790	13835792	0	-	0	gene_id "ENSMUSG00000048216.14"; transcript_id "ENSMUST00000115491.2"; gene_type "protein_coding"; gene_name "Gpr85"; transcript_type "protein_coding"; transcript_name "Gpr85-202"; exon_number 1; exon_id "ENSMUSE00000703096.2"; level 2; protein_id "ENSMUSP00000111154.2"; transcript_support_level "NA"; mgi_id "MGI:1927851"; tag "alternative_5_UTR"; tag "basic"; tag "appris_principal_1"; tag "CCDS"; ccdsid "CCDS19916.1"; havana_gene "OTTMUSG00000022773.1"; havana_transcript "OTTMUST00000054677.1";
chr6	HAVANA	CDS	13835793	13836902	0	-	0	gene_id "ENSMUSG00000048216.14"; transcript_id "ENSMUST00000060442.14"; gene_type "protein_coding"; gene_name "Gpr85"; transcript_type "protein_coding"; transcript_name "Gpr85-201"; exon_number 4; exon_id "ENSMUSE00000395280.9"; level 2; protein_id "ENSMUSP00000053837.8"; transcript_support_level "1"; mgi_id "MGI:1927851"; tag "basic"; tag "Ensembl_canonical"; tag "GENCODE_Primary"; tag "appris_principal_1"; tag "CCDS"; ccdsid "CCDS19916.1"; havana_gene "OTTMUSG00000022773.1"; havana_transcript "OTTMUST00000054675.1";
chr6	HAVANA	CDS	13835793	13836902	0	-	0	gene_id "ENSMUSG00000048216.14"; transcript_id "ENSMUST00000115492.2"; gene_type "protein_coding"; gene_name "Gpr85"; transcript_type "protein_coding"; transcript_name "Gpr85-203"; exon_number 2; exon_id "ENSMUSE00000703100.2"; level 2; protein_id "ENSMUSP00000111155.2"; transcript_support_level "1"; mgi_id "MGI:1927851"; tag "alternative_5_UTR"; tag "basic"; tag "appris_principal_1"; tag "CCDS"; ccdsid "CCDS19916.1"; havana_gene "OTTMUSG00000022773.1"; havana_transcript "OTTMUST00000054676.1";
chr6	HAVANA	CDS	13835793	13836902	0	-	0	gene_id "ENSMUSG00000048216.14"; transcript_id "ENSMUST00000115491.2"; gene_type "protein_coding"; gene_name "Gpr85"; transcript_type "protein_coding"; transcript_name "Gpr85-202"; exon_number 1; exon_id "ENSMUSE00000703096.2"; level 2; protein_id "ENSMUSP00000111154.2"; transcript_support_level "NA"; mgi_id "MGI:1927851"; tag "alternative_5_UTR"; tag "basic"; tag "appris_principal_1"; tag "CCDS"; ccdsid "CCDS19916.1"; havana_gene "OTTMUSG00000022773.1"; havana_transcript "OTTMUST00000054677.1";
chr6	HAVANA	start_codon	13836900	13836902	0	-	0	gene_id "ENSMUSG00000048216.14"; transcript_id "ENSMUST00000060442.14"; gene_type "protein_coding"; gene_name "Gpr85"; transcript_type "protein_coding"; transcript_name "Gpr85-201"; exon_number 4; exon_id "ENSMUSE00000395280.9"; level 2; protein_id "ENSMUSP00000053837.8"; transcript_support_level "1"; mgi_id "MGI:1927851"; tag "basic"; tag "Ensembl_canonical"; tag "GENCODE_Primary"; tag "appris_principal_1"; tag "CCDS"; ccdsid "CCDS19916.1"; havana_gene "OTTMUSG00000022773.1"; havana_transcript "OTTMUST00000054675.1";
chr6	HAVANA	start_codon	13836900	13836902	0	-	0	gene_id "ENSMUSG00000048216.14"; transcript_id "ENSMUST00000115492.2"; gene_type "protein_coding"; gene_name "Gpr85"; transcript_type "protein_coding"; transcript_name "Gpr85-203"; exon_number 2; exon_id "ENSMUSE00000703100.2"; level 2; protein_id "ENSMUSP00000111155.2"; transcript_support_level "1"; mgi_id "MGI:1927851"; tag "alternative_5_UTR"; tag "basic"; tag "appris_principal_1"; tag "CCDS"; ccdsid "CCDS19916.1"; havana_gene "OTTMUSG00000022773.1"; havana_transcript "OTTMUST00000054676.1";
chr6	HAVANA	start_codon	13836900	13836902	0	-	0	gene_id "ENSMUSG00000048216.14"; transcript_id "ENSMUST00000115491.2"; gene_type "protein_coding"; gene_name "Gpr85"; transcript_type "protein_coding"; transcript_name "Gpr85-202"; exon_number 1; exon_id "ENSMUSE00000703096.2"; level 2; protein_id "ENSMUSP00000111154.2"; transcript_support_level "NA"; mgi_id "MGI:1927851"; tag "alternative_5_UTR"; tag "basic"; tag "appris_principal_1"; tag "CCDS"; ccdsid "CCDS19916.1"; havana_gene "OTTMUSG00000022773.1"; havana_transcript "OTTMUST00000054677.1";
chr6	HAVANA	UTR	13836903	13837072	0	-	.	gene_id "ENSMUSG00000048216.14"; transcript_id "ENSMUST00000060442.14"; gene_type "protein_coding"; gene_name "Gpr85"; transcript_type "protein_coding"; transcript_name "Gpr85-201"; exon_number 4; exon_id "ENSMUSE00000395280.9"; level 2; protein_id "ENSMUSP00000053837.8"; transcript_support_level "1"; mgi_id "MGI:1927851"; tag "basic"; tag "Ensembl_canonical"; tag "GENCODE_Primary"; tag "appris_principal_1"; tag "CCDS"; ccdsid "CCDS19916.1"; havana_gene "OTTMUSG00000022773.1"; havana_transcript "OTTMUST00000054675.1";
chr6	HAVANA	UTR	13836903	13837072	0	-	.	gene_id "ENSMUSG00000048216.14"; transcript_id "ENSMUST00000115492.2"; gene_type "protein_coding"; gene_name "Gpr85"; transcript_type "protein_coding"; transcript_name "Gpr85-203"; exon_number 2; exon_id "ENSMUSE00000703100.2"; level 2; protein_id "ENSMUSP00000111155.2"; transcript_support_level "1"; mgi_id "MGI:1927851"; tag "alternative_5_UTR"; tag "basic"; tag "appris_principal_1"; tag "CCDS"; ccdsid "CCDS19916.1"; havana_gene "OTTMUSG00000022773.1"; havana_transcript "OTTMUST00000054676.1";
chr6	HAVANA	UTR	13836903	13837240	0	-	.	gene_id "ENSMUSG00000048216.14"; transcript_id "ENSMUST00000115491.2"; gene_type "protein_coding"; gene_name "Gpr85"; transcript_type "protein_coding"; transcript_name "Gpr85-202"; exon_number 1; exon_id "ENSMUSE00000703096.2"; level 2; protein_id "ENSMUSP00000111154.2"; transcript_support_level "NA"; mgi_id "MGI:1927851"; tag "alternative_5_UTR"; tag "basic"; tag "appris_principal_1"; tag "CCDS"; ccdsid "CCDS19916.1"; havana_gene "OTTMUSG00000022773.1"; havana_transcript "OTTMUST00000054677.1";
chr6	HAVANA	exon	13837998	13838121	0	-	.	gene_id "ENSMUSG00000048216.14"; transcript_id "ENSMUST00000060442.14"; gene_type "protein_coding"; gene_name "Gpr85"; transcript_type "protein_coding"; transcript_name "Gpr85-201"; exon_number 3; exon_id "ENSMUSE00000449045.2"; level 2; protein_id "ENSMUSP00000053837.8"; transcript_support_level "1"; mgi_id "MGI:1927851"; tag "basic"; tag "Ensembl_canonical"; tag "GENCODE_Primary"; tag "appris_principal_1"; tag "CCDS"; ccdsid "CCDS19916.1"; havana_gene "OTTMUSG00000022773.1"; havana_transcript "OTTMUST00000054675.1";
chr6	HAVANA	UTR	13837998	13838121	0	-	.	gene_id "ENSMUSG00000048216.14"; transcript_id "ENSMUST00000060442.14"; gene_type "protein_coding"; gene_name "Gpr85"; transcript_type "protein_coding"; transcript_name "Gpr85-201"; exon_number 3; exon_id "ENSMUSE00000449045.2"; level 2; protein_id "ENSMUSP00000053837.8"; transcript_support_level "1"; mgi_id "MGI:1927851"; tag "basic"; tag "Ensembl_canonical"; tag "GENCODE_Primary"; tag "appris_principal_1"; tag "CCDS"; ccdsid "CCDS19916.1"; havana_gene "OTTMUSG00000022773.1"; havana_transcript "OTTMUST00000054675.1";
chr6	HAVANA	exon	13838073	13838121	0	-	.	gene_id "ENSMUSG00000048216.14"; transcript_id "ENSMUST00000127072.2"; gene_type "protein_coding"; gene_name "Gpr85"; transcript_type "protein_coding_CDS_not_defined"; transcript_name "Gpr85-204"; exon_number 3; exon_id "ENSMUSE00000790194.2"; level 2; transcript_support_level "3"; mgi_id "MGI:1927851"; havana_gene "OTTMUSG00000022773.1"; havana_transcript "OTTMUST00000054678.1";
chr6	HAVANA	transcript	13838073	13839494	0	-	.	gene_id "ENSMUSG00000048216.14"; transcript_id "ENSMUST00000127072.2"; gene_type "protein_coding"; gene_name "Gpr85"; transcript_type "protein_coding_CDS_not_defined"; transcript_name "Gpr85-204"; level 2; transcript_support_level "3"; mgi_id "MGI:1927851"; havana_gene "OTTMUSG00000022773.1"; havana_transcript "OTTMUST00000054678.1";
chr6	HAVANA	exon	13838278	13838453	0	-	.	gene_id "ENSMUSG00000048216.14"; transcript_id "ENSMUST00000115492.2"; gene_type "protein_coding"; gene_name "Gpr85"; transcript_type "protein_coding"; transcript_name "Gpr85-203"; exon_number 1; exon_id "ENSMUSE00000703101.2"; level 2; protein_id "ENSMUSP00000111155.2"; transcript_support_level "1"; mgi_id "MGI:1927851"; tag "alternative_5_UTR"; tag "basic"; tag "appris_principal_1"; tag "CCDS"; ccdsid "CCDS19916.1"; havana_gene "OTTMUSG00000022773.1"; havana_transcript "OTTMUST00000054676.1";
chr6	HAVANA	UTR	13838278	13838453	0	-	.	gene_id "ENSMUSG00000048216.14"; transcript_id "ENSMUST00000115492.2"; gene_type "protein_coding"; gene_name "Gpr85"; transcript_type "protein_coding"; transcript_name "Gpr85-203"; exon_number 1; exon_id "ENSMUSE00000703101.2"; level 2; protein_id "ENSMUSP00000111155.2"; transcript_support_level "1"; mgi_id "MGI:1927851"; tag "alternative_5_UTR"; tag "basic"; tag "appris_principal_1"; tag "CCDS"; ccdsid "CCDS19916.1"; havana_gene "OTTMUSG00000022773.1"; havana_transcript "OTTMUST00000054676.1";
chr6	HAVANA	exon	13838559	13839178	0	-	.	gene_id "ENSMUSG00000048216.14"; transcript_id "ENSMUST00000060442.14"; gene_type "protein_coding"; gene_name "Gpr85"; transcript_type "protein_coding"; transcript_name "Gpr85-201"; exon_number 2; exon_id "ENSMUSE00000449053.3"; level 2; protein_id "ENSMUSP00000053837.8"; transcript_support_level "1"; mgi_id "MGI:1927851"; tag "basic"; tag "Ensembl_canonical"; tag "GENCODE_Primary"; tag "appris_principal_1"; tag "CCDS"; ccdsid "CCDS19916.1"; havana_gene "OTTMUSG00000022773.1"; havana_transcript "OTTMUST00000054675.1";
chr6	HAVANA	UTR	13838559	13839178	0	-	.	gene_id "ENSMUSG00000048216.14"; transcript_id "ENSMUST00000060442.14"; gene_type "protein_coding"; gene_name "Gpr85"; transcript_type "protein_coding"; transcript_name "Gpr85-201"; exon_number 2; exon_id "ENSMUSE00000449053.3"; level 2; protein_id "ENSMUSP00000053837.8"; transcript_support_level "1"; mgi_id "MGI:1927851"; tag "basic"; tag "Ensembl_canonical"; tag "GENCODE_Primary"; tag "appris_principal_1"; tag "CCDS"; ccdsid "CCDS19916.1"; havana_gene "OTTMUSG00000022773.1"; havana_transcript "OTTMUST00000054675.1";
chr6	HAVANA	exon	13838559	13839178	0	-	.	gene_id "ENSMUSG00000048216.14"; transcript_id "ENSMUST00000127072.2"; gene_type "protein_coding"; gene_name "Gpr85"; transcript_type "protein_coding_CDS_not_defined"; transcript_name "Gpr85-204"; exon_number 2; exon_id "ENSMUSE00000449053.3"; level 2; transcript_support_level "3"; mgi_id "MGI:1927851"; havana_gene "OTTMUSG00000022773.1"; havana_transcript "OTTMUST00000054678.1";
chr6	HAVANA	exon	13839417	13839494	0	-	.	gene_id "ENSMUSG00000048216.14"; transcript_id "ENSMUST00000127072.2"; gene_type "protein_coding"; gene_name "Gpr85"; transcript_type "protein_coding_CDS_not_defined"; transcript_name "Gpr85-204"; exon_number 1; exon_id "ENSMUSE00000753781.2"; level 2; transcript_support_level "3"; mgi_id "MGI:1927851"; havana_gene "OTTMUSG00000022773.1"; havana_transcript "OTTMUST00000054678.1";
chr6	HAVANA	exon	13839641	13839941	0	-	.	gene_id "ENSMUSG00000048216.14"; transcript_id "ENSMUST00000060442.14"; gene_type "protein_coding"; gene_name "Gpr85"; transcript_type "protein_coding"; transcript_name "Gpr85-201"; exon_number 1; exon_id "ENSMUSE00000502214.3"; level 2; protein_id "ENSMUSP00000053837.8"; transcript_support_level "1"; mgi_id "MGI:1927851"; tag "basic"; tag "Ensembl_canonical"; tag "GENCODE_Primary"; tag "appris_principal_1"; tag "CCDS"; ccdsid "CCDS19916.1"; havana_gene "OTTMUSG00000022773.1"; havana_transcript "OTTMUST00000054675.1";
chr6	HAVANA	UTR	13839641	13839941	0	-	.	gene_id "ENSMUSG00000048216.14"; transcript_id "ENSMUST00000060442.14"; gene_type "protein_coding"; gene_name "Gpr85"; transcript_type "protein_coding"; transcript_name "Gpr85-201"; exon_number 1; exon_id "ENSMUSE00000502214.3"; level 2; protein_id "ENSMUSP00000053837.8"; transcript_support_level "1"; mgi_id "MGI:1927851"; tag "basic"; tag "Ensembl_canonical"; tag "GENCODE_Primary"; tag "appris_principal_1"; tag "CCDS"; ccdsid "CCDS19916.1"; havana_gene "OTTMUSG00000022773.1"; havana_transcript "OTTMUST00000054675.1";
chr6	sragcm37_es	exon	13862815	13863495	0.135200039274913	-	.	gene_id "sragcm37_gene_54145"; transcript_id "sragcm37_gene_54145_tx_1"; exon_id "chr6_13862815_13863495_-"; exonnum "2"; txlen "812";
chr6	sragcm37_ss	exon	13863519	13863649	0.135200039274913	-	.	gene_id "sragcm37_gene_54145"; transcript_id "sragcm37_gene_54145_tx_1"; exon_id "chr6_13863519_13863649_-"; exonnum "1"; txlen "812";
chr6	HAVANA	UTR	13867734	13870533	0	-	.	gene_id "ENSMUSG00000052419.8"; transcript_id "ENSMUST00000139231.2"; gene_type "protein_coding"; gene_name "Smim30"; transcript_type "protein_coding"; transcript_name "Smim30-201"; exon_number 3; exon_id "ENSMUSE00000826115.2"; level 2; protein_id "ENSMUSP00000116702.2"; transcript_support_level "1"; mgi_id "MGI:1913770"; tag "basic"; tag "Ensembl_canonical"; tag "GENCODE_Primary"; tag "appris_principal_1"; havana_gene "OTTMUSG00000033631.1"; havana_transcript "OTTMUST00000084734.1";
chr6	HAVANA	exon	13867734	13870739	0	-	.	gene_id "ENSMUSG00000052419.8"; transcript_id "ENSMUST00000139231.2"; gene_type "protein_coding"; gene_name "Smim30"; transcript_type "protein_coding"; transcript_name "Smim30-201"; exon_number 3; exon_id "ENSMUSE00000826115.2"; level 2; protein_id "ENSMUSP00000116702.2"; transcript_support_level "1"; mgi_id "MGI:1913770"; tag "basic"; tag "Ensembl_canonical"; tag "GENCODE_Primary"; tag "appris_principal_1"; havana_gene "OTTMUSG00000033631.1"; havana_transcript "OTTMUST00000084734.1";
chr6	HAVANA	gene	13867734	13871517	0	-	.	gene_id "ENSMUSG00000052419.8"; gene_type "protein_coding"; gene_name "Smim30"; level 2; mgi_id "MGI:1913770"; havana_gene "OTTMUSG00000033631.1";
chr6	HAVANA	transcript	13867734	13871517	0	-	.	gene_id "ENSMUSG00000052419.8"; transcript_id "ENSMUST00000139231.2"; gene_type "protein_coding"; gene_name "Smim30"; transcript_type "protein_coding"; transcript_name "Smim30-201"; level 2; protein_id "ENSMUSP00000116702.2"; transcript_support_level "1"; mgi_id "MGI:1913770"; tag "basic"; tag "Ensembl_canonical"; tag "GENCODE_Primary"; tag "appris_principal_1"; havana_gene "OTTMUSG00000033631.1"; havana_transcript "OTTMUST00000084734.1";
chr6	HAVANA	UTR	13869799	13870533	0	-	.	gene_id "ENSMUSG00000052419.8"; transcript_id "ENSMUST00000155856.2"; gene_type "protein_coding"; gene_name "Smim30"; transcript_type "protein_coding"; transcript_name "Smim30-202"; exon_number 3; exon_id "ENSMUSE00000798865.2"; level 2; protein_id "ENSMUSP00000120110.2"; transcript_support_level "1"; mgi_id "MGI:1913770"; tag "alternative_5_UTR"; tag "basic"; tag "appris_principal_1"; havana_gene "OTTMUSG00000033631.1"; havana_transcript "OTTMUST00000084735.1";
chr6	HAVANA	exon	13869799	13870739	0	-	.	gene_id "ENSMUSG00000052419.8"; transcript_id "ENSMUST00000155856.2"; gene_type "protein_coding"; gene_name "Smim30"; transcript_type "protein_coding"; transcript_name "Smim30-202"; exon_number 3; exon_id "ENSMUSE00000798865.2"; level 2; protein_id "ENSMUSP00000120110.2"; transcript_support_level "1"; mgi_id "MGI:1913770"; tag "alternative_5_UTR"; tag "basic"; tag "appris_principal_1"; havana_gene "OTTMUSG00000033631.1"; havana_transcript "OTTMUST00000084735.1";
chr6	ENSEMBL_gcm37	exon	13869799	13870739	7.71961673449921	-	.	gene_id "ENSMUSG00000052419.8"; transcript_id "ENSMUSG00000052419.8_tx_2"; exon_id "chr6_13869799_13870739_-"; exonnum "3"; txlen "1097";
chr6	HAVANA	transcript	13869799	13871465	0	-	.	gene_id "ENSMUSG00000052419.8"; transcript_id "ENSMUST00000155856.2"; gene_type "protein_coding"; gene_name "Smim30"; transcript_type "protein_coding"; transcript_name "Smim30-202"; level 2; protein_id "ENSMUSP00000120110.2"; transcript_support_level "1"; mgi_id "MGI:1913770"; tag "alternative_5_UTR"; tag "basic"; tag "appris_principal_1"; havana_gene "OTTMUSG00000033631.1"; havana_transcript "OTTMUST00000084735.1";
chr6	HAVANA	UTR	13869859	13870533	0	-	.	gene_id "ENSMUSG00000052419.8"; transcript_id "ENSMUST00000185219.2"; gene_type "protein_coding"; gene_name "Smim30"; transcript_type "protein_coding"; transcript_name "Smim30-203"; exon_number 1; exon_id "ENSMUSE00001318376.2"; level 2; protein_id "ENSMUSP00000140155.2"; transcript_support_level "NA"; mgi_id "MGI:1913770"; tag "alternative_5_UTR"; tag "basic"; tag "appris_principal_1"; havana_gene "OTTMUSG00000033631.1"; havana_transcript "OTTMUST00000121098.1";
chr6	HAVANA	transcript	13869859	13871464	0	-	.	gene_id "ENSMUSG00000052419.8"; transcript_id "ENSMUST00000185219.2"; gene_type "protein_coding"; gene_name "Smim30"; transcript_type "protein_coding"; transcript_name "Smim30-203"; level 2; protein_id "ENSMUSP00000140155.2"; transcript_support_level "NA"; mgi_id "MGI:1913770"; tag "alternative_5_UTR"; tag "basic"; tag "appris_principal_1"; havana_gene "OTTMUSG00000033631.1"; havana_transcript "OTTMUST00000121098.1";
chr6	HAVANA	exon	13869859	13871464	0	-	.	gene_id "ENSMUSG00000052419.8"; transcript_id "ENSMUST00000185219.2"; gene_type "protein_coding"; gene_name "Smim30"; transcript_type "protein_coding"; transcript_name "Smim30-203"; exon_number 1; exon_id "ENSMUSE00001318376.2"; level 2; protein_id "ENSMUSP00000140155.2"; transcript_support_level "NA"; mgi_id "MGI:1913770"; tag "alternative_5_UTR"; tag "basic"; tag "appris_principal_1"; havana_gene "OTTMUSG00000033631.1"; havana_transcript "OTTMUST00000121098.1";
chr6	HAVANA	UTR	13870000	13870533	0	-	.	gene_id "ENSMUSG00000052419.8"; transcript_id "ENSMUST00000185361.2"; gene_type "protein_coding"; gene_name "Smim30"; transcript_type "protein_coding"; transcript_name "Smim30-204"; exon_number 2; exon_id "ENSMUSE00001327749.2"; level 2; protein_id "ENSMUSP00000139650.2"; transcript_support_level "3"; mgi_id "MGI:1913770"; tag "alternative_5_UTR"; tag "basic"; tag "appris_principal_1"; havana_gene "OTTMUSG00000033631.1"; havana_transcript "OTTMUST00000121099.1";
chr6	HAVANA	exon	13870000	13870739	0	-	.	gene_id "ENSMUSG00000052419.8"; transcript_id "ENSMUST00000185361.2"; gene_type "protein_coding"; gene_name "Smim30"; transcript_type "protein_coding"; transcript_name "Smim30-204"; exon_number 2; exon_id "ENSMUSE00001327749.2"; level 2; protein_id "ENSMUSP00000139650.2"; transcript_support_level "3"; mgi_id "MGI:1913770"; tag "alternative_5_UTR"; tag "basic"; tag "appris_principal_1"; havana_gene "OTTMUSG00000033631.1"; havana_transcript "OTTMUST00000121099.1";
chr6	HAVANA	transcript	13870000	13871464	0	-	.	gene_id "ENSMUSG00000052419.8"; transcript_id "ENSMUST00000185361.2"; gene_type "protein_coding"; gene_name "Smim30"; transcript_type "protein_coding"; transcript_name "Smim30-204"; level 2; protein_id "ENSMUSP00000139650.2"; transcript_support_level "3"; mgi_id "MGI:1913770"; tag "alternative_5_UTR"; tag "basic"; tag "appris_principal_1"; havana_gene "OTTMUSG00000033631.1"; havana_transcript "OTTMUST00000121099.1";
chr6	HAVANA	stop_codon	13870531	13870533	0	-	0	gene_id "ENSMUSG00000052419.8"; transcript_id "ENSMUST00000139231.2"; gene_type "protein_coding"; gene_name "Smim30"; transcript_type "protein_coding"; transcript_name "Smim30-201"; exon_number 3; exon_id "ENSMUSE00000826115.2"; level 2; protein_id "ENSMUSP00000116702.2"; transcript_support_level "1"; mgi_id "MGI:1913770"; tag "basic"; tag "Ensembl_canonical"; tag "GENCODE_Primary"; tag "appris_principal_1"; havana_gene "OTTMUSG00000033631.1"; havana_transcript "OTTMUST00000084734.1";
chr6	HAVANA	stop_codon	13870531	13870533	0	-	0	gene_id "ENSMUSG00000052419.8"; transcript_id "ENSMUST00000155856.2"; gene_type "protein_coding"; gene_name "Smim30"; transcript_type "protein_coding"; transcript_name "Smim30-202"; exon_number 3; exon_id "ENSMUSE00000798865.2"; level 2; protein_id "ENSMUSP00000120110.2"; transcript_support_level "1"; mgi_id "MGI:1913770"; tag "alternative_5_UTR"; tag "basic"; tag "appris_principal_1"; havana_gene "OTTMUSG00000033631.1"; havana_transcript "OTTMUST00000084735.1";
chr6	HAVANA	stop_codon	13870531	13870533	0	-	0	gene_id "ENSMUSG00000052419.8"; transcript_id "ENSMUST00000185219.2"; gene_type "protein_coding"; gene_name "Smim30"; transcript_type "protein_coding"; transcript_name "Smim30-203"; exon_number 1; exon_id "ENSMUSE00001318376.2"; level 2; protein_id "ENSMUSP00000140155.2"; transcript_support_level "NA"; mgi_id "MGI:1913770"; tag "alternative_5_UTR"; tag "basic"; tag "appris_principal_1"; havana_gene "OTTMUSG00000033631.1"; havana_transcript "OTTMUST00000121098.1";
chr6	HAVANA	stop_codon	13870531	13870533	0	-	0	gene_id "ENSMUSG00000052419.8"; transcript_id "ENSMUST00000185361.2"; gene_type "protein_coding"; gene_name "Smim30"; transcript_type "protein_coding"; transcript_name "Smim30-204"; exon_number 2; exon_id "ENSMUSE00001327749.2"; level 2; protein_id "ENSMUSP00000139650.2"; transcript_support_level "3"; mgi_id "MGI:1913770"; tag "alternative_5_UTR"; tag "basic"; tag "appris_principal_1"; havana_gene "OTTMUSG00000033631.1"; havana_transcript "OTTMUST00000121099.1";
chr6	HAVANA	CDS	13870534	13870710	0	-	0	gene_id "ENSMUSG00000052419.8"; transcript_id "ENSMUST00000139231.2"; gene_type "protein_coding"; gene_name "Smim30"; transcript_type "protein_coding"; transcript_name "Smim30-201"; exon_number 3; exon_id "ENSMUSE00000826115.2"; level 2; protein_id "ENSMUSP00000116702.2"; transcript_support_level "1"; mgi_id "MGI:1913770"; tag "basic"; tag "Ensembl_canonical"; tag "GENCODE_Primary"; tag "appris_principal_1"; havana_gene "OTTMUSG00000033631.1"; havana_transcript "OTTMUST00000084734.1";
chr6	HAVANA	CDS	13870534	13870710	0	-	0	gene_id "ENSMUSG00000052419.8"; transcript_id "ENSMUST00000155856.2"; gene_type "protein_coding"; gene_name "Smim30"; transcript_type "protein_coding"; transcript_name "Smim30-202"; exon_number 3; exon_id "ENSMUSE00000798865.2"; level 2; protein_id "ENSMUSP00000120110.2"; transcript_support_level "1"; mgi_id "MGI:1913770"; tag "alternative_5_UTR"; tag "basic"; tag "appris_principal_1"; havana_gene "OTTMUSG00000033631.1"; havana_transcript "OTTMUST00000084735.1";
chr6	HAVANA	CDS	13870534	13870710	0	-	0	gene_id "ENSMUSG00000052419.8"; transcript_id "ENSMUST00000185219.2"; gene_type "protein_coding"; gene_name "Smim30"; transcript_type "protein_coding"; transcript_name "Smim30-203"; exon_number 1; exon_id "ENSMUSE00001318376.2"; level 2; protein_id "ENSMUSP00000140155.2"; transcript_support_level "NA"; mgi_id "MGI:1913770"; tag "alternative_5_UTR"; tag "basic"; tag "appris_principal_1"; havana_gene "OTTMUSG00000033631.1"; havana_transcript "OTTMUST00000121098.1";
chr6	HAVANA	CDS	13870534	13870710	0	-	0	gene_id "ENSMUSG00000052419.8"; transcript_id "ENSMUST00000185361.2"; gene_type "protein_coding"; gene_name "Smim30"; transcript_type "protein_coding"; transcript_name "Smim30-204"; exon_number 2; exon_id "ENSMUSE00001327749.2"; level 2; protein_id "ENSMUSP00000139650.2"; transcript_support_level "3"; mgi_id "MGI:1913770"; tag "alternative_5_UTR"; tag "basic"; tag "appris_principal_1"; havana_gene "OTTMUSG00000033631.1"; havana_transcript "OTTMUST00000121099.1";
chr6	HAVANA	start_codon	13870708	13870710	0	-	0	gene_id "ENSMUSG00000052419.8"; transcript_id "ENSMUST00000139231.2"; gene_type "protein_coding"; gene_name "Smim30"; transcript_type "protein_coding"; transcript_name "Smim30-201"; exon_number 3; exon_id "ENSMUSE00000826115.2"; level 2; protein_id "ENSMUSP00000116702.2"; transcript_support_level "1"; mgi_id "MGI:1913770"; tag "basic"; tag "Ensembl_canonical"; tag "GENCODE_Primary"; tag "appris_principal_1"; havana_gene "OTTMUSG00000033631.1"; havana_transcript "OTTMUST00000084734.1";
chr6	HAVANA	start_codon	13870708	13870710	0	-	0	gene_id "ENSMUSG00000052419.8"; transcript_id "ENSMUST00000155856.2"; gene_type "protein_coding"; gene_name "Smim30"; transcript_type "protein_coding"; transcript_name "Smim30-202"; exon_number 3; exon_id "ENSMUSE00000798865.2"; level 2; protein_id "ENSMUSP00000120110.2"; transcript_support_level "1"; mgi_id "MGI:1913770"; tag "alternative_5_UTR"; tag "basic"; tag "appris_principal_1"; havana_gene "OTTMUSG00000033631.1"; havana_transcript "OTTMUST00000084735.1";
chr6	HAVANA	start_codon	13870708	13870710	0	-	0	gene_id "ENSMUSG00000052419.8"; transcript_id "ENSMUST00000185219.2"; gene_type "protein_coding"; gene_name "Smim30"; transcript_type "protein_coding"; transcript_name "Smim30-203"; exon_number 1; exon_id "ENSMUSE00001318376.2"; level 2; protein_id "ENSMUSP00000140155.2"; transcript_support_level "NA"; mgi_id "MGI:1913770"; tag "alternative_5_UTR"; tag "basic"; tag "appris_principal_1"; havana_gene "OTTMUSG00000033631.1"; havana_transcript "OTTMUST00000121098.1";
chr6	HAVANA	start_codon	13870708	13870710	0	-	0	gene_id "ENSMUSG00000052419.8"; transcript_id "ENSMUST00000185361.2"; gene_type "protein_coding"; gene_name "Smim30"; transcript_type "protein_coding"; transcript_name "Smim30-204"; exon_number 2; exon_id "ENSMUSE00001327749.2"; level 2; protein_id "ENSMUSP00000139650.2"; transcript_support_level "3"; mgi_id "MGI:1913770"; tag "alternative_5_UTR"; tag "basic"; tag "appris_principal_1"; havana_gene "OTTMUSG00000033631.1"; havana_transcript "OTTMUST00000121099.1";
chr6	HAVANA	UTR	13870711	13870739	0	-	.	gene_id "ENSMUSG00000052419.8"; transcript_id "ENSMUST00000139231.2"; gene_type "protein_coding"; gene_name "Smim30"; transcript_type "protein_coding"; transcript_name "Smim30-201"; exon_number 3; exon_id "ENSMUSE00000826115.2"; level 2; protein_id "ENSMUSP00000116702.2"; transcript_support_level "1"; mgi_id "MGI:1913770"; tag "basic"; tag "Ensembl_canonical"; tag "GENCODE_Primary"; tag "appris_principal_1"; havana_gene "OTTMUSG00000033631.1"; havana_transcript "OTTMUST00000084734.1";
chr6	HAVANA	UTR	13870711	13870739	0	-	.	gene_id "ENSMUSG00000052419.8"; transcript_id "ENSMUST00000155856.2"; gene_type "protein_coding"; gene_name "Smim30"; transcript_type "protein_coding"; transcript_name "Smim30-202"; exon_number 3; exon_id "ENSMUSE00000798865.2"; level 2; protein_id "ENSMUSP00000120110.2"; transcript_support_level "1"; mgi_id "MGI:1913770"; tag "alternative_5_UTR"; tag "basic"; tag "appris_principal_1"; havana_gene "OTTMUSG00000033631.1"; havana_transcript "OTTMUST00000084735.1";
chr6	HAVANA	UTR	13870711	13870739	0	-	.	gene_id "ENSMUSG00000052419.8"; transcript_id "ENSMUST00000185361.2"; gene_type "protein_coding"; gene_name "Smim30"; transcript_type "protein_coding"; transcript_name "Smim30-204"; exon_number 2; exon_id "ENSMUSE00001327749.2"; level 2; protein_id "ENSMUSP00000139650.2"; transcript_support_level "3"; mgi_id "MGI:1913770"; tag "alternative_5_UTR"; tag "basic"; tag "appris_principal_1"; havana_gene "OTTMUSG00000033631.1"; havana_transcript "OTTMUST00000121099.1";
chr6	HAVANA	UTR	13870711	13871464	0	-	.	gene_id "ENSMUSG00000052419.8"; transcript_id "ENSMUST00000185219.2"; gene_type "protein_coding"; gene_name "Smim30"; transcript_type "protein_coding"; transcript_name "Smim30-203"; exon_number 1; exon_id "ENSMUSE00001318376.2"; level 2; protein_id "ENSMUSP00000140155.2"; transcript_support_level "NA"; mgi_id "MGI:1913770"; tag "alternative_5_UTR"; tag "basic"; tag "appris_principal_1"; havana_gene "OTTMUSG00000033631.1"; havana_transcript "OTTMUST00000121098.1";
chr6	HAVANA	exon	13871055	13871145	0	-	.	gene_id "ENSMUSG00000052419.8"; transcript_id "ENSMUST00000139231.2"; gene_type "protein_coding"; gene_name "Smim30"; transcript_type "protein_coding"; transcript_name "Smim30-201"; exon_number 2; exon_id "ENSMUSE00000765058.2"; level 2; protein_id "ENSMUSP00000116702.2"; transcript_support_level "1"; mgi_id "MGI:1913770"; tag "basic"; tag "Ensembl_canonical"; tag "GENCODE_Primary"; tag "appris_principal_1"; havana_gene "OTTMUSG00000033631.1"; havana_transcript "OTTMUST00000084734.1";
chr6	HAVANA	UTR	13871055	13871145	0	-	.	gene_id "ENSMUSG00000052419.8"; transcript_id "ENSMUST00000139231.2"; gene_type "protein_coding"; gene_name "Smim30"; transcript_type "protein_coding"; transcript_name "Smim30-201"; exon_number 2; exon_id "ENSMUSE00000765058.2"; level 2; protein_id "ENSMUSP00000116702.2"; transcript_support_level "1"; mgi_id "MGI:1913770"; tag "basic"; tag "Ensembl_canonical"; tag "GENCODE_Primary"; tag "appris_principal_1"; havana_gene "OTTMUSG00000033631.1"; havana_transcript "OTTMUST00000084734.1";
chr6	ENSEMBL_gcm37	exon	13871055	13871145	7.71961673449921	-	.	gene_id "ENSMUSG00000052419.8"; transcript_id "ENSMUSG00000052419.8_tx_2"; exon_id "chr6_13871055_13871145_-"; exonnum "2"; txlen "1097";
chr6	HAVANA	exon	13871055	13871162	0	-	.	gene_id "ENSMUSG00000052419.8"; transcript_id "ENSMUST00000155856.2"; gene_type "protein_coding"; gene_name "Smim30"; transcript_type "protein_coding"; transcript_name "Smim30-202"; exon_number 2; exon_id "ENSMUSE00000769002.2"; level 2; protein_id "ENSMUSP00000120110.2"; transcript_support_level "1"; mgi_id "MGI:1913770"; tag "alternative_5_UTR"; tag "basic"; tag "appris_principal_1"; havana_gene "OTTMUSG00000033631.1"; havana_transcript "OTTMUST00000084735.1";
chr6	HAVANA	UTR	13871055	13871162	0	-	.	gene_id "ENSMUSG00000052419.8"; transcript_id "ENSMUST00000155856.2"; gene_type "protein_coding"; gene_name "Smim30"; transcript_type "protein_coding"; transcript_name "Smim30-202"; exon_number 2; exon_id "ENSMUSE00000769002.2"; level 2; protein_id "ENSMUSP00000120110.2"; transcript_support_level "1"; mgi_id "MGI:1913770"; tag "alternative_5_UTR"; tag "basic"; tag "appris_principal_1"; havana_gene "OTTMUSG00000033631.1"; havana_transcript "OTTMUST00000084735.1";
chr6	HAVANA	exon	13871438	13871464	0	-	.	gene_id "ENSMUSG00000052419.8"; transcript_id "ENSMUST00000185361.2"; gene_type "protein_coding"; gene_name "Smim30"; transcript_type "protein_coding"; transcript_name "Smim30-204"; exon_number 1; exon_id "ENSMUSE00001329271.2"; level 2; protein_id "ENSMUSP00000139650.2"; transcript_support_level "3"; mgi_id "MGI:1913770"; tag "alternative_5_UTR"; tag "basic"; tag "appris_principal_1"; havana_gene "OTTMUSG00000033631.1"; havana_transcript "OTTMUST00000121099.1";
chr6	HAVANA	UTR	13871438	13871464	0	-	.	gene_id "ENSMUSG00000052419.8"; transcript_id "ENSMUST00000185361.2"; gene_type "protein_coding"; gene_name "Smim30"; transcript_type "protein_coding"; transcript_name "Smim30-204"; exon_number 1; exon_id "ENSMUSE00001329271.2"; level 2; protein_id "ENSMUSP00000139650.2"; transcript_support_level "3"; mgi_id "MGI:1913770"; tag "alternative_5_UTR"; tag "basic"; tag "appris_principal_1"; havana_gene "OTTMUSG00000033631.1"; havana_transcript "OTTMUST00000121099.1";
chr6	HAVANA	exon	13871438	13871465	0	-	.	gene_id "ENSMUSG00000052419.8"; transcript_id "ENSMUST00000155856.2"; gene_type "protein_coding"; gene_name "Smim30"; transcript_type "protein_coding"; transcript_name "Smim30-202"; exon_number 1; exon_id "ENSMUSE00000809622.2"; level 2; protein_id "ENSMUSP00000120110.2"; transcript_support_level "1"; mgi_id "MGI:1913770"; tag "alternative_5_UTR"; tag "basic"; tag "appris_principal_1"; havana_gene "OTTMUSG00000033631.1"; havana_transcript "OTTMUST00000084735.1";
chr6	HAVANA	UTR	13871438	13871465	0	-	.	gene_id "ENSMUSG00000052419.8"; transcript_id "ENSMUST00000155856.2"; gene_type "protein_coding"; gene_name "Smim30"; transcript_type "protein_coding"; transcript_name "Smim30-202"; exon_number 1; exon_id "ENSMUSE00000809622.2"; level 2; protein_id "ENSMUSP00000120110.2"; transcript_support_level "1"; mgi_id "MGI:1913770"; tag "alternative_5_UTR"; tag "basic"; tag "appris_principal_1"; havana_gene "OTTMUSG00000033631.1"; havana_transcript "OTTMUST00000084735.1";
chr6	HAVANA	exon	13871438	13871517	0	-	.	gene_id "ENSMUSG00000052419.8"; transcript_id "ENSMUST00000139231.2"; gene_type "protein_coding"; gene_name "Smim30"; transcript_type "protein_coding"; transcript_name "Smim30-201"; exon_number 1; exon_id "ENSMUSE00000748850.2"; level 2; protein_id "ENSMUSP00000116702.2"; transcript_support_level "1"; mgi_id "MGI:1913770"; tag "basic"; tag "Ensembl_canonical"; tag "GENCODE_Primary"; tag "appris_principal_1"; havana_gene "OTTMUSG00000033631.1"; havana_transcript "OTTMUST00000084734.1";
chr6	HAVANA	UTR	13871438	13871517	0	-	.	gene_id "ENSMUSG00000052419.8"; transcript_id "ENSMUST00000139231.2"; gene_type "protein_coding"; gene_name "Smim30"; transcript_type "protein_coding"; transcript_name "Smim30-201"; exon_number 1; exon_id "ENSMUSE00000748850.2"; level 2; protein_id "ENSMUSP00000116702.2"; transcript_support_level "1"; mgi_id "MGI:1913770"; tag "basic"; tag "Ensembl_canonical"; tag "GENCODE_Primary"; tag "appris_principal_1"; havana_gene "OTTMUSG00000033631.1"; havana_transcript "OTTMUST00000084734.1";
chr6	sragcm37_ss	exon	13872150	13872214	7.71961673449921	-	.	gene_id "ENSMUSG00000052419.8"; transcript_id "ENSMUSG00000052419.8_tx_2"; exon_id "chr6_13872150_13872214_-"; exonnum "1"; txlen "1097";
chr6	HAVANA	exon	13877659	13877967	0	-	.	gene_id "ENSMUSG00000133904.1"; transcript_id "ENSMUST00000321490.1"; gene_type "lncRNA"; gene_name "ENSMUSG00000133904"; transcript_type "lncRNA"; transcript_name "ENSMUST00000321490"; exon_number 2; exon_id "ENSMUSE00001634064.1"; level 2; tag "basic"; tag "Ensembl_canonical"; tag "GENCODE_Primary"; tag "TAGENE";
chr6	HAVANA	gene	13877659	13879868	0	-	.	gene_id "ENSMUSG00000133904.1"; gene_type "lncRNA"; gene_name "ENSMUSG00000133904"; level 2;
chr6	HAVANA	transcript	13877659	13879868	0	-	.	gene_id "ENSMUSG00000133904.1"; transcript_id "ENSMUST00000321490.1"; gene_type "lncRNA"; gene_name "ENSMUSG00000133904"; transcript_type "lncRNA"; transcript_name "ENSMUST00000321490"; level 2; tag "basic"; tag "Ensembl_canonical"; tag "GENCODE_Primary"; tag "TAGENE";
chr6	HAVANA	exon	13879850	13879868	0	-	.	gene_id "ENSMUSG00000133904.1"; transcript_id "ENSMUST00000321490.1"; gene_type "lncRNA"; gene_name "ENSMUSG00000133904"; transcript_type "lncRNA"; transcript_name "ENSMUST00000321490"; exon_number 1; exon_id "ENSMUSE00001634065.1"; level 2; tag "basic"; tag "Ensembl_canonical"; tag "GENCODE_Primary"; tag "TAGENE";
chr6	HAVANA	gene	13913154	13913447	0	-	.	gene_id "ENSMUSG00000107562.2"; gene_type "processed_pseudogene"; gene_name "Gm44412"; level 2; mgi_id "MGI:5690804"; havana_gene "OTTMUSG00000057092.1";
chr6	HAVANA	transcript	13913154	13913447	0	-	.	gene_id "ENSMUSG00000107562.2"; transcript_id "ENSMUST00000203018.2"; gene_type "processed_pseudogene"; gene_name "Gm44412"; transcript_type "processed_pseudogene"; transcript_name "Gm44412-201"; level 2; transcript_support_level "NA"; mgi_id "MGI:5690804"; ont "PGO:0000004"; tag "basic"; tag "Ensembl_canonical"; tag "GENCODE_Primary"; havana_gene "OTTMUSG00000057092.1"; havana_transcript "OTTMUST00000140615.1";
chr6	HAVANA	exon	13913154	13913447	0	-	.	gene_id "ENSMUSG00000107562.2"; transcript_id "ENSMUST00000203018.2"; gene_type "processed_pseudogene"; gene_name "Gm44412"; transcript_type "processed_pseudogene"; transcript_name "Gm44412-201"; exon_number 1; exon_id "ENSMUSE00001365272.2"; level 2; transcript_support_level "NA"; mgi_id "MGI:5690804"; ont "PGO:0000004"; tag "basic"; tag "Ensembl_canonical"; tag "GENCODE_Primary"; havana_gene "OTTMUSG00000057092.1"; havana_transcript "OTTMUST00000140615.1";
chr6	HAVANA	exon	13968860	13969268	0	-	.	gene_id "ENSMUSG00000133870.1"; transcript_id "ENSMUST00000321258.1"; gene_type "lncRNA"; gene_name "ENSMUSG00000133870"; transcript_type "lncRNA"; transcript_name "ENSMUST00000321258"; exon_number 3; exon_id "ENSMUSE00001633588.1"; level 2; tag "basic"; tag "Ensembl_canonical"; tag "GENCODE_Primary"; tag "TAGENE";
chr6	ENSEMBL_gcm37	exon	13968860	13969268	1.84346767131096	-	.	gene_id "ENSMUSG00000133870.1"; transcript_id "ENSMUSG00000133870.1_tx_1"; exon_id "chr6_13968860_13969268_-"; exonnum "3"; txlen "662";
chr6	ENSEMBL_gcm37	exon	13968860	13969268	0.0472404156571351	-	.	gene_id "ENSMUSG00000133870.1"; transcript_id "ENSMUSG00000133870.1_tx_2"; exon_id "chr6_13968860_13969268_-"; exonnum "4"; txlen "711";
chr6	ENSEMBL_gcm37	exon	13968860	13969268	0.013611431966213	-	.	gene_id "ENSMUSG00000133870.1"; transcript_id "ENSMUSG00000133870.1_tx_3"; exon_id "chr6_13968860_13969268_-"; exonnum "4"; txlen "743";
chr6	HAVANA	gene	13968860	13982990	0	-	.	gene_id "ENSMUSG00000133870.1"; gene_type "lncRNA"; gene_name "ENSMUSG00000133870"; level 2;
chr6	HAVANA	transcript	13968860	13982990	0	-	.	gene_id "ENSMUSG00000133870.1"; transcript_id "ENSMUST00000321258.1"; gene_type "lncRNA"; gene_name "ENSMUSG00000133870"; transcript_type "lncRNA"; transcript_name "ENSMUST00000321258"; level 2; tag "basic"; tag "Ensembl_canonical"; tag "GENCODE_Primary"; tag "TAGENE";
chr6	sragcm37_mid	exon	13969388	13969468	0.013611431966213	-	.	gene_id "ENSMUSG00000133870.1"; transcript_id "ENSMUSG00000133870.1_tx_3"; exon_id "chr6_13969388_13969468_-"; exonnum "3"; txlen "743";
chr6	HAVANA	exon	13970367	13970471	0	-	.	gene_id "ENSMUSG00000133870.1"; transcript_id "ENSMUST00000321258.1"; gene_type "lncRNA"; gene_name "ENSMUSG00000133870"; transcript_type "lncRNA"; transcript_name "ENSMUST00000321258"; exon_number 2; exon_id "ENSMUSE00001633586.1"; level 2; tag "basic"; tag "Ensembl_canonical"; tag "GENCODE_Primary"; tag "TAGENE";
chr6	ENSEMBL_gcm37	exon	13970367	13970471	1.84346767131096	-	.	gene_id "ENSMUSG00000133870.1"; transcript_id "ENSMUSG00000133870.1_tx_1"; exon_id "chr6_13970367_13970471_-"; exonnum "2"; txlen "662";
chr6	ENSEMBL_gcm37	exon	13970367	13970471	0.0472404156571351	-	.	gene_id "ENSMUSG00000133870.1"; transcript_id "ENSMUSG00000133870.1_tx_2"; exon_id "chr6_13970367_13970471_-"; exonnum "3"; txlen "711";
chr6	ENSEMBL_gcm37	exon	13970367	13970471	0.013611431966213	-	.	gene_id "ENSMUSG00000133870.1"; transcript_id "ENSMUSG00000133870.1_tx_3"; exon_id "chr6_13970367_13970471_-"; exonnum "2"; txlen "743";
chr6	sragcm37_ss	exon	13982442	13982589	1.84346767131096	-	.	gene_id "ENSMUSG00000133870.1"; transcript_id "ENSMUSG00000133870.1_tx_1"; exon_id "chr6_13982442_13982589_-"; exonnum "1"; txlen "662";
chr6	sragcm37_ss	exon	13982442	13982589	0.013611431966213	-	.	gene_id "ENSMUSG00000133870.1"; transcript_id "ENSMUSG00000133870.1_tx_3"; exon_id "chr6_13982442_13982589_-"; exonnum "1"; txlen "743";
chr6	HAVANA	exon	13982905	13982990	0	-	.	gene_id "ENSMUSG00000133870.1"; transcript_id "ENSMUST00000321258.1"; gene_type "lncRNA"; gene_name "ENSMUSG00000133870"; transcript_type "lncRNA"; transcript_name "ENSMUST00000321258"; exon_number 1; exon_id "ENSMUSE00001633587.1"; level 2; tag "basic"; tag "Ensembl_canonical"; tag "GENCODE_Primary"; tag "TAGENE";
chr6	sragcm37_mid	exon	14026707	14026803	0.0472404156571351	-	.	gene_id "ENSMUSG00000133870.1"; transcript_id "ENSMUSG00000133870.1_tx_2"; exon_id "chr6_14026707_14026803_-"; exonnum "2"; txlen "711";
chr6	sragcm37_ss	exon	14043053	14043152	0.0472404156571351	-	.	gene_id "ENSMUSG00000133870.1"; transcript_id "ENSMUSG00000133870.1_tx_2"; exon_id "chr6_14043053_14043152_-"; exonnum "1"; txlen "711";
chr6	HAVANA	gene	14081330	14081634	0	-	.	gene_id "ENSMUSG00000108205.2"; gene_type "processed_pseudogene"; gene_name "Gm19252"; level 2; mgi_id "MGI:5011437"; havana_gene "OTTMUSG00000057094.1";
chr6	HAVANA	transcript	14081330	14081634	0	-	.	gene_id "ENSMUSG00000108205.2"; transcript_id "ENSMUST00000204705.2"; gene_type "processed_pseudogene"; gene_name "Gm19252"; transcript_type "processed_pseudogene"; transcript_name "Gm19252-201"; level 2; transcript_support_level "NA"; mgi_id "MGI:5011437"; ont "PGO:0000004"; tag "basic"; tag "Ensembl_canonical"; tag "GENCODE_Primary"; havana_gene "OTTMUSG00000057094.1"; havana_transcript "OTTMUST00000140617.1";
chr6	HAVANA	exon	14081330	14081634	0	-	.	gene_id "ENSMUSG00000108205.2"; transcript_id "ENSMUST00000204705.2"; gene_type "processed_pseudogene"; gene_name "Gm19252"; transcript_type "processed_pseudogene"; transcript_name "Gm19252-201"; exon_number 1; exon_id "ENSMUSE00001369777.2"; level 2; transcript_support_level "NA"; mgi_id "MGI:5011437"; ont "PGO:0000004"; tag "basic"; tag "Ensembl_canonical"; tag "GENCODE_Primary"; havana_gene "OTTMUSG00000057094.1"; havana_transcript "OTTMUST00000140617.1";
chr6	sragcm37_es	exon	14260931	14261162	0.00367727016414663	-	.	gene_id "sragcm37_gene_43531"; transcript_id "sragcm37_gene_43531_tx_1"; exon_id "chr6_14260931_14261162_-"; exonnum "4"; txlen "736";
chr6	sragcm37_es	exon	14260931	14261162	0.00367727016414663	-	.	gene_id "sragcm37_gene_43531"; transcript_id "sragcm37_gene_43531_tx_2"; exon_id "chr6_14260931_14261162_-"; exonnum "4"; txlen "704";
chr6	sragcm37_es	exon	14260931	14261162	0.00155576814636973	-	.	gene_id "sragcm37_gene_43531"; transcript_id "sragcm37_gene_43531_tx_3"; exon_id "chr6_14260931_14261162_-"; exonnum "3"; txlen "591";
chr6	sragcm37_es	exon	14260931	14261162	0.00155576814636973	-	.	gene_id "sragcm37_gene_43531"; transcript_id "sragcm37_gene_43531_tx_4"; exon_id "chr6_14260931_14261162_-"; exonnum "3"; txlen "559";
chr6	sragcm37_mid	exon	14268662	14268806	0.00367727016414663	-	.	gene_id "sragcm37_gene_43531"; transcript_id "sragcm37_gene_43531_tx_1"; exon_id "chr6_14268662_14268806_-"; exonnum "3"; txlen "736";
chr6	sragcm37_mid	exon	14268662	14268806	0.00367727016414663	-	.	gene_id "sragcm37_gene_43531"; transcript_id "sragcm37_gene_43531_tx_2"; exon_id "chr6_14268662_14268806_-"; exonnum "3"; txlen "704";
chr6	sragcm37_mid	exon	14280248	14280386	0.00367727016414663	-	.	gene_id "sragcm37_gene_43531"; transcript_id "sragcm37_gene_43531_tx_1"; exon_id "chr6_14280248_14280386_-"; exonnum "2"; txlen "736";
chr6	sragcm37_mid	exon	14280248	14280386	0.00367727016414663	-	.	gene_id "sragcm37_gene_43531"; transcript_id "sragcm37_gene_43531_tx_2"; exon_id "chr6_14280248_14280386_-"; exonnum "2"; txlen "704";
chr6	sragcm37_mid	exon	14280248	14280386	0.00155576814636973	-	.	gene_id "sragcm37_gene_43531"; transcript_id "sragcm37_gene_43531_tx_3"; exon_id "chr6_14280248_14280386_-"; exonnum "2"; txlen "591";
chr6	sragcm37_mid	exon	14280248	14280386	0.00155576814636973	-	.	gene_id "sragcm37_gene_43531"; transcript_id "sragcm37_gene_43531_tx_4"; exon_id "chr6_14280248_14280386_-"; exonnum "2"; txlen "559";
chr6	sragcm37_ss	exon	14281417	14281604	0.00367727016414663	-	.	gene_id "sragcm37_gene_43531"; transcript_id "sragcm37_gene_43531_tx_2"; exon_id "chr6_14281417_14281604_-"; exonnum "1"; txlen "704";
chr6	sragcm37_ss	exon	14281417	14281604	0.00155576814636973	-	.	gene_id "sragcm37_gene_43531"; transcript_id "sragcm37_gene_43531_tx_4"; exon_id "chr6_14281417_14281604_-"; exonnum "1"; txlen "559";
chr6	sragcm37_ss	exon	14281711	14281930	0.00367727016414663	-	.	gene_id "sragcm37_gene_43531"; transcript_id "sragcm37_gene_43531_tx_1"; exon_id "chr6_14281711_14281930_-"; exonnum "1"; txlen "736";
chr6	sragcm37_ss	exon	14281711	14281930	0.00155576814636973	-	.	gene_id "sragcm37_gene_43531"; transcript_id "sragcm37_gene_43531_tx_3"; exon_id "chr6_14281711_14281930_-"; exonnum "1"; txlen "591";
chr6	sragcm37_es	exon	14303060	14303254	0.266518700177739	-	.	gene_id "sragcm37_gene_63744"; transcript_id "sragcm37_gene_63744_tx_1"; exon_id "chr6_14303060_14303254_-"; exonnum "2"; txlen "535";
chr6	sragcm37_ss	exon	14304288	14304627	0.266518700177739	-	.	gene_id "sragcm37_gene_63744"; transcript_id "sragcm37_gene_63744_tx_1"; exon_id "chr6_14304288_14304627_-"; exonnum "1"; txlen "535";
chr6	HAVANA	gene	14389480	14390050	0	-	.	gene_id "ENSMUSG00000107403.2"; gene_type "processed_pseudogene"; gene_name "Gm8820"; level 2; mgi_id "MGI:3648638"; havana_gene "OTTMUSG00000057096.1";
chr6	HAVANA	transcript	14389480	14390050	0	-	.	gene_id "ENSMUSG00000107403.2"; transcript_id "ENSMUST00000204077.2"; gene_type "processed_pseudogene"; gene_name "Gm8820"; transcript_type "processed_pseudogene"; transcript_name "Gm8820-201"; level 2; transcript_support_level "NA"; mgi_id "MGI:3648638"; ont "PGO:0000004"; tag "basic"; tag "Ensembl_canonical"; tag "GENCODE_Primary"; havana_gene "OTTMUSG00000057096.1"; havana_transcript "OTTMUST00000140620.1";
chr6	HAVANA	exon	14389480	14390050	0	-	.	gene_id "ENSMUSG00000107403.2"; transcript_id "ENSMUST00000204077.2"; gene_type "processed_pseudogene"; gene_name "Gm8820"; transcript_type "processed_pseudogene"; transcript_name "Gm8820-201"; exon_number 1; exon_id "ENSMUSE00001367412.2"; level 2; transcript_support_level "NA"; mgi_id "MGI:3648638"; ont "PGO:0000004"; tag "basic"; tag "Ensembl_canonical"; tag "GENCODE_Primary"; havana_gene "OTTMUSG00000057096.1"; havana_transcript "OTTMUST00000140620.1";
chr6	ENSEMBL	gene	14457044	14457149	0	-	.	gene_id "ENSMUSG00000077334.4"; gene_type "snRNA"; gene_name "Gm23013"; level 3; mgi_id "MGI:5452790";
chr6	ENSEMBL	transcript	14457044	14457149	0	-	.	gene_id "ENSMUSG00000077334.4"; transcript_id "ENSMUST00000104146.4"; gene_type "snRNA"; gene_name "Gm23013"; transcript_type "snRNA"; transcript_name "Gm23013-201"; level 3; transcript_support_level "NA"; mgi_id "MGI:5452790"; tag "basic"; tag "Ensembl_canonical"; tag "GENCODE_Primary";
chr6	ENSEMBL	exon	14457044	14457149	0	-	.	gene_id "ENSMUSG00000077334.4"; transcript_id "ENSMUST00000104146.4"; gene_type "snRNA"; gene_name "Gm23013"; transcript_type "snRNA"; transcript_name "Gm23013-201"; exon_number 1; exon_id "ENSMUSE00000664299.4"; level 3; transcript_support_level "NA"; mgi_id "MGI:5452790"; tag "basic"; tag "Ensembl_canonical"; tag "GENCODE_Primary";
chr6	HAVANA	gene	14570770	14571024	0	-	.	gene_id "ENSMUSG00000107657.2"; gene_type "processed_pseudogene"; gene_name "Gm44446"; level 2; mgi_id "MGI:5690838"; havana_gene "OTTMUSG00000057097.1";
chr6	HAVANA	transcript	14570770	14571024	0	-	.	gene_id "ENSMUSG00000107657.2"; transcript_id "ENSMUST00000204864.2"; gene_type "processed_pseudogene"; gene_name "Gm44446"; transcript_type "processed_pseudogene"; transcript_name "Gm44446-201"; level 2; transcript_support_level "NA"; mgi_id "MGI:5690838"; ont "PGO:0000004"; tag "basic"; tag "Ensembl_canonical"; tag "GENCODE_Primary"; havana_gene "OTTMUSG00000057097.1"; havana_transcript "OTTMUST00000140621.1";
chr6	HAVANA	exon	14570770	14571024	0	-	.	gene_id "ENSMUSG00000107657.2"; transcript_id "ENSMUST00000204864.2"; gene_type "processed_pseudogene"; gene_name "Gm44446"; transcript_type "processed_pseudogene"; transcript_name "Gm44446-201"; exon_number 1; exon_id "ENSMUSE00001365573.2"; level 2; transcript_support_level "NA"; mgi_id "MGI:5690838"; ont "PGO:0000004"; tag "basic"; tag "Ensembl_canonical"; tag "GENCODE_Primary"; havana_gene "OTTMUSG00000057097.1"; havana_transcript "OTTMUST00000140621.1";
chr6	sragcm37_es	exon	14674528	14675282	0.0543608377724044	-	.	gene_id "sragcm37_gene_61595"; transcript_id "sragcm37_gene_61595_tx_1"; exon_id "chr6_14674528_14675282_-"; exonnum "2"; txlen "842";
chr6	sragcm37_ss	exon	14679028	14679114	0.0543608377724044	-	.	gene_id "sragcm37_gene_61595"; transcript_id "sragcm37_gene_61595_tx_1"; exon_id "chr6_14679028_14679114_-"; exonnum "1"; txlen "842";
chr6	sragcm37_es	exon	14712496	14712771	0.672916484164871	-	.	gene_id "ENSMUSG00000042717.6"; transcript_id "ENSMUSG00000042717.6_tx_2"; exon_id "chr6_14712496_14712771_-"; exonnum "4"; txlen "1276";
chr6	HAVANA	UTR	14713976	14717645	0	-	.	gene_id "ENSMUSG00000042717.6"; transcript_id "ENSMUST00000045096.6"; gene_type "protein_coding"; gene_name "Ppp1r3a"; transcript_type "protein_coding"; transcript_name "Ppp1r3a-201"; exon_number 4; exon_id "ENSMUSE00000245123.6"; level 2; protein_id "ENSMUSP00000049054.5"; transcript_support_level "1"; mgi_id "MGI:2153588"; tag "basic"; tag "Ensembl_canonical"; tag "GENCODE_Primary"; tag "appris_principal_1"; tag "CCDS"; ccdsid "CCDS19917.1"; havana_gene "OTTMUSG00000057098.1"; havana_transcript "OTTMUST00000140622.1";
chr6	HAVANA	exon	14713976	14719940	0	-	.	gene_id "ENSMUSG00000042717.6"; transcript_id "ENSMUST00000045096.6"; gene_type "protein_coding"; gene_name "Ppp1r3a"; transcript_type "protein_coding"; transcript_name "Ppp1r3a-201"; exon_number 4; exon_id "ENSMUSE00000245123.6"; level 2; protein_id "ENSMUSP00000049054.5"; transcript_support_level "1"; mgi_id "MGI:2153588"; tag "basic"; tag "Ensembl_canonical"; tag "GENCODE_Primary"; tag "appris_principal_1"; tag "CCDS"; ccdsid "CCDS19917.1"; havana_gene "OTTMUSG00000057098.1"; havana_transcript "OTTMUST00000140622.1";
chr6	HAVANA	gene	14713976	14755273	0	-	.	gene_id "ENSMUSG00000042717.6"; gene_type "protein_coding"; gene_name "Ppp1r3a"; level 2; mgi_id "MGI:2153588"; havana_gene "OTTMUSG00000057098.1";
chr6	HAVANA	transcript	14713976	14755273	0	-	.	gene_id "ENSMUSG00000042717.6"; transcript_id "ENSMUST00000045096.6"; gene_type "protein_coding"; gene_name "Ppp1r3a"; transcript_type "protein_coding"; transcript_name "Ppp1r3a-201"; level 2; protein_id "ENSMUSP00000049054.5"; transcript_support_level "1"; mgi_id "MGI:2153588"; tag "basic"; tag "Ensembl_canonical"; tag "GENCODE_Primary"; tag "appris_principal_1"; tag "CCDS"; ccdsid "CCDS19917.1"; havana_gene "OTTMUSG00000057098.1"; havana_transcript "OTTMUST00000140622.1";
chr6	HAVANA	stop_codon	14717643	14717645	0	-	0	gene_id "ENSMUSG00000042717.6"; transcript_id "ENSMUST00000045096.6"; gene_type "protein_coding"; gene_name "Ppp1r3a"; transcript_type "protein_coding"; transcript_name "Ppp1r3a-201"; exon_number 4; exon_id "ENSMUSE00000245123.6"; level 2; protein_id "ENSMUSP00000049054.5"; transcript_support_level "1"; mgi_id "MGI:2153588"; tag "basic"; tag "Ensembl_canonical"; tag "GENCODE_Primary"; tag "appris_principal_1"; tag "CCDS"; ccdsid "CCDS19917.1"; havana_gene "OTTMUSG00000057098.1"; havana_transcript "OTTMUST00000140622.1";
chr6	HAVANA	CDS	14717646	14719940	0	-	0	gene_id "ENSMUSG00000042717.6"; transcript_id "ENSMUST00000045096.6"; gene_type "protein_coding"; gene_name "Ppp1r3a"; transcript_type "protein_coding"; transcript_name "Ppp1r3a-201"; exon_number 4; exon_id "ENSMUSE00000245123.6"; level 2; protein_id "ENSMUSP00000049054.5"; transcript_support_level "1"; mgi_id "MGI:2153588"; tag "basic"; tag "Ensembl_canonical"; tag "GENCODE_Primary"; tag "appris_principal_1"; tag "CCDS"; ccdsid "CCDS19917.1"; havana_gene "OTTMUSG00000057098.1"; havana_transcript "OTTMUST00000140622.1";
chr6	HAVANA	exon	14721853	14721977	0	-	.	gene_id "ENSMUSG00000042717.6"; transcript_id "ENSMUST00000045096.6"; gene_type "protein_coding"; gene_name "Ppp1r3a"; transcript_type "protein_coding"; transcript_name "Ppp1r3a-201"; exon_number 3; exon_id "ENSMUSE00000245135.4"; level 2; protein_id "ENSMUSP00000049054.5"; transcript_support_level "1"; mgi_id "MGI:2153588"; tag "basic"; tag "Ensembl_canonical"; tag "GENCODE_Primary"; tag "appris_principal_1"; tag "CCDS"; ccdsid "CCDS19917.1"; havana_gene "OTTMUSG00000057098.1"; havana_transcript "OTTMUST00000140622.1";
chr6	HAVANA	CDS	14721853	14721977	0	-	2	gene_id "ENSMUSG00000042717.6"; transcript_id "ENSMUST00000045096.6"; gene_type "protein_coding"; gene_name "Ppp1r3a"; transcript_type "protein_coding"; transcript_name "Ppp1r3a-201"; exon_number 3; exon_id "ENSMUSE00000245135.4"; level 2; protein_id "ENSMUSP00000049054.5"; transcript_support_level "1"; mgi_id "MGI:2153588"; tag "basic"; tag "Ensembl_canonical"; tag "GENCODE_Primary"; tag "appris_principal_1"; tag "CCDS"; ccdsid "CCDS19917.1"; havana_gene "OTTMUSG00000057098.1"; havana_transcript "OTTMUST00000140622.1";
chr6	ENSEMBL_gcm37	exon	14721853	14721977	0.672916484164871	-	.	gene_id "ENSMUSG00000042717.6"; transcript_id "ENSMUSG00000042717.6_tx_2"; exon_id "chr6_14721853_14721977_-"; exonnum "3"; txlen "1276";
chr6	HAVANA	exon	14722074	14722135	0	-	.	gene_id "ENSMUSG00000042717.6"; transcript_id "ENSMUST00000045096.6"; gene_type "protein_coding"; gene_name "Ppp1r3a"; transcript_type "protein_coding"; transcript_name "Ppp1r3a-201"; exon_number 2; exon_id "ENSMUSE00000245142.4"; level 2; protein_id "ENSMUSP00000049054.5"; transcript_support_level "1"; mgi_id "MGI:2153588"; tag "basic"; tag "Ensembl_canonical"; tag "GENCODE_Primary"; tag "appris_principal_1"; tag "CCDS"; ccdsid "CCDS19917.1"; havana_gene "OTTMUSG00000057098.1"; havana_transcript "OTTMUST00000140622.1";
chr6	HAVANA	CDS	14722074	14722135	0	-	1	gene_id "ENSMUSG00000042717.6"; transcript_id "ENSMUST00000045096.6"; gene_type "protein_coding"; gene_name "Ppp1r3a"; transcript_type "protein_coding"; transcript_name "Ppp1r3a-201"; exon_number 2; exon_id "ENSMUSE00000245142.4"; level 2; protein_id "ENSMUSP00000049054.5"; transcript_support_level "1"; mgi_id "MGI:2153588"; tag "basic"; tag "Ensembl_canonical"; tag "GENCODE_Primary"; tag "appris_principal_1"; tag "CCDS"; ccdsid "CCDS19917.1"; havana_gene "OTTMUSG00000057098.1"; havana_transcript "OTTMUST00000140622.1";
chr6	ENSEMBL_gcm37	exon	14722074	14722135	0.672916484164871	-	.	gene_id "ENSMUSG00000042717.6"; transcript_id "ENSMUSG00000042717.6_tx_2"; exon_id "chr6_14722074_14722135_-"; exonnum "2"; txlen "1276";
chr6	HAVANA	CDS	14754461	14755245	0	-	0	gene_id "ENSMUSG00000042717.6"; transcript_id "ENSMUST00000045096.6"; gene_type "protein_coding"; gene_name "Ppp1r3a"; transcript_type "protein_coding"; transcript_name "Ppp1r3a-201"; exon_number 1; exon_id "ENSMUSE00000372034.6"; level 2; protein_id "ENSMUSP00000049054.5"; transcript_support_level "1"; mgi_id "MGI:2153588"; tag "basic"; tag "Ensembl_canonical"; tag "GENCODE_Primary"; tag "appris_principal_1"; tag "CCDS"; ccdsid "CCDS19917.1"; havana_gene "OTTMUSG00000057098.1"; havana_transcript "OTTMUST00000140622.1";
chr6	HAVANA	exon	14754461	14755273	0	-	.	gene_id "ENSMUSG00000042717.6"; transcript_id "ENSMUST00000045096.6"; gene_type "protein_coding"; gene_name "Ppp1r3a"; transcript_type "protein_coding"; transcript_name "Ppp1r3a-201"; exon_number 1; exon_id "ENSMUSE00000372034.6"; level 2; protein_id "ENSMUSP00000049054.5"; transcript_support_level "1"; mgi_id "MGI:2153588"; tag "basic"; tag "Ensembl_canonical"; tag "GENCODE_Primary"; tag "appris_principal_1"; tag "CCDS"; ccdsid "CCDS19917.1"; havana_gene "OTTMUSG00000057098.1"; havana_transcript "OTTMUST00000140622.1";
chr6	ENSEMBL_gcm37	exon	14754461	14755273	0.672916484164871	-	.	gene_id "ENSMUSG00000042717.6"; transcript_id "ENSMUSG00000042717.6_tx_2"; exon_id "chr6_14754461_14755273_-"; exonnum "1"; txlen "1276";
chr6	HAVANA	start_codon	14755243	14755245	0	-	0	gene_id "ENSMUSG00000042717.6"; transcript_id "ENSMUST00000045096.6"; gene_type "protein_coding"; gene_name "Ppp1r3a"; transcript_type "protein_coding"; transcript_name "Ppp1r3a-201"; exon_number 1; exon_id "ENSMUSE00000372034.6"; level 2; protein_id "ENSMUSP00000049054.5"; transcript_support_level "1"; mgi_id "MGI:2153588"; tag "basic"; tag "Ensembl_canonical"; tag "GENCODE_Primary"; tag "appris_principal_1"; tag "CCDS"; ccdsid "CCDS19917.1"; havana_gene "OTTMUSG00000057098.1"; havana_transcript "OTTMUST00000140622.1";
chr6	HAVANA	UTR	14755246	14755273	0	-	.	gene_id "ENSMUSG00000042717.6"; transcript_id "ENSMUST00000045096.6"; gene_type "protein_coding"; gene_name "Ppp1r3a"; transcript_type "protein_coding"; transcript_name "Ppp1r3a-201"; exon_number 1; exon_id "ENSMUSE00000372034.6"; level 2; protein_id "ENSMUSP00000049054.5"; transcript_support_level "1"; mgi_id "MGI:2153588"; tag "basic"; tag "Ensembl_canonical"; tag "GENCODE_Primary"; tag "appris_principal_1"; tag "CCDS"; ccdsid "CCDS19917.1"; havana_gene "OTTMUSG00000057098.1"; havana_transcript "OTTMUST00000140622.1";
chr6	sragcm37_es	exon	14784738	14785008	0.231183332979462	-	.	gene_id "sragcm37_gene_47113"; transcript_id "sragcm37_gene_47113_tx_1"; exon_id "chr6_14784738_14785008_-"; exonnum "2"; txlen "786";
chr6	sragcm37_es	exon	14784738	14785008	0.0335844792206692	-	.	gene_id "sragcm37_gene_47113"; transcript_id "sragcm37_gene_47113_tx_2"; exon_id "chr6_14784738_14785008_-"; exonnum "5"; txlen "935";
chr6	sragcm37_es	exon	14784738	14785008	0.0226784153054202	-	.	gene_id "sragcm37_gene_47113"; transcript_id "sragcm37_gene_47113_tx_3"; exon_id "chr6_14784738_14785008_-"; exonnum "6"; txlen "1567";
chr6	sragcm37_es	exon	14784738	14785008	0.00610090409463242	-	.	gene_id "sragcm37_gene_47113"; transcript_id "sragcm37_gene_47113_tx_6"; exon_id "chr6_14784738_14785008_-"; exonnum "4"; txlen "921";
chr6	sragcm37_ss	exon	14790675	14791189	0.231183332979462	-	.	gene_id "sragcm37_gene_47113"; transcript_id "sragcm37_gene_47113_tx_1"; exon_id "chr6_14790675_14791189_-"; exonnum "1"; txlen "786";
chr6	sragcm37_es	exon	14791312	14791438	0.0012941311715887	-	.	gene_id "sragcm37_gene_47113"; transcript_id "sragcm37_gene_47113_tx_11"; exon_id "chr6_14791312_14791438_-"; exonnum "9"; txlen "1868";
chr6	sragcm37_es	exon	14791312	14791438	0.0012941311715887	-	.	gene_id "sragcm37_gene_47113"; transcript_id "sragcm37_gene_47113_tx_12"; exon_id "chr6_14791312_14791438_-"; exonnum "9"; txlen "1863";
chr6	sragcm37_es	exon	14791312	14791438	0.0126236040913071	-	.	gene_id "sragcm37_gene_47113"; transcript_id "sragcm37_gene_47113_tx_4"; exon_id "chr6_14791312_14791438_-"; exonnum "8"; txlen "1690";
chr6	sragcm37_es	exon	14791312	14791438	0.0126236040913071	-	.	gene_id "sragcm37_gene_47113"; transcript_id "sragcm37_gene_47113_tx_5"; exon_id "chr6_14791312_14791438_-"; exonnum "7"; txlen "1058";
chr6	sragcm37_es	exon	14791312	14791438	0.00526896262718255	-	.	gene_id "sragcm37_gene_47113"; transcript_id "sragcm37_gene_47113_tx_7"; exon_id "chr6_14791312_14791438_-"; exonnum "6"; txlen "1044";
chr6	sragcm37_es	exon	14791312	14791438	0.0042902075207393	-	.	gene_id "sragcm37_gene_47113"; transcript_id "sragcm37_gene_47113_tx_8"; exon_id "chr6_14791312_14791438_-"; exonnum "6"; txlen "863";
chr6	sragcm37_es	exon	14791312	14791438	0.0042902075207393	-	.	gene_id "sragcm37_gene_47113"; transcript_id "sragcm37_gene_47113_tx_9"; exon_id "chr6_14791312_14791438_-"; exonnum "7"; txlen "1495";
chr6	sragcm37_mid	exon	14812067	14812133	0.0012941311715887	-	.	gene_id "sragcm37_gene_47113"; transcript_id "sragcm37_gene_47113_tx_12"; exon_id "chr6_14812067_14812133_-"; exonnum "8"; txlen "1863";
chr6	sragcm37_mid	exon	14812067	14812138	0.0012941311715887	-	.	gene_id "sragcm37_gene_47113"; transcript_id "sragcm37_gene_47113_tx_11"; exon_id "chr6_14812067_14812138_-"; exonnum "8"; txlen "1868";
chr6	sragcm37_mid	exon	14812067	14812138	0.0126236040913071	-	.	gene_id "sragcm37_gene_47113"; transcript_id "sragcm37_gene_47113_tx_4"; exon_id "chr6_14812067_14812138_-"; exonnum "7"; txlen "1690";
chr6	sragcm37_mid	exon	14812067	14812138	0.0126236040913071	-	.	gene_id "sragcm37_gene_47113"; transcript_id "sragcm37_gene_47113_tx_5"; exon_id "chr6_14812067_14812138_-"; exonnum "6"; txlen "1058";
chr6	sragcm37_mid	exon	14812067	14812138	0.00526896262718255	-	.	gene_id "sragcm37_gene_47113"; transcript_id "sragcm37_gene_47113_tx_7"; exon_id "chr6_14812067_14812138_-"; exonnum "5"; txlen "1044";
chr6	sragcm37_mid	exon	14812067	14812138	0.0042902075207393	-	.	gene_id "sragcm37_gene_47113"; transcript_id "sragcm37_gene_47113_tx_8"; exon_id "chr6_14812067_14812138_-"; exonnum "5"; txlen "863";
chr6	sragcm37_mid	exon	14812067	14812138	0.0042902075207393	-	.	gene_id "sragcm37_gene_47113"; transcript_id "sragcm37_gene_47113_tx_9"; exon_id "chr6_14812067_14812138_-"; exonnum "6"; txlen "1495";
chr6	sragcm37_mid	exon	14814282	14814459	0.0012941311715887	-	.	gene_id "sragcm37_gene_47113"; transcript_id "sragcm37_gene_47113_tx_11"; exon_id "chr6_14814282_14814459_-"; exonnum "7"; txlen "1868";
chr6	sragcm37_mid	exon	14814282	14814459	0.0012941311715887	-	.	gene_id "sragcm37_gene_47113"; transcript_id "sragcm37_gene_47113_tx_12"; exon_id "chr6_14814282_14814459_-"; exonnum "7"; txlen "1863";
chr6	sragcm37_mid	exon	14815079	14815273	0.0012941311715887	-	.	gene_id "sragcm37_gene_47113"; transcript_id "sragcm37_gene_47113_tx_11"; exon_id "chr6_14815079_14815273_-"; exonnum "6"; txlen "1868";
chr6	sragcm37_mid	exon	14815079	14815273	0.0012941311715887	-	.	gene_id "sragcm37_gene_47113"; transcript_id "sragcm37_gene_47113_tx_12"; exon_id "chr6_14815079_14815273_-"; exonnum "6"; txlen "1863";
chr6	sragcm37_mid	exon	14815079	14815273	0.0126236040913071	-	.	gene_id "sragcm37_gene_47113"; transcript_id "sragcm37_gene_47113_tx_4"; exon_id "chr6_14815079_14815273_-"; exonnum "6"; txlen "1690";
chr6	sragcm37_mid	exon	14815079	14815273	0.0126236040913071	-	.	gene_id "sragcm37_gene_47113"; transcript_id "sragcm37_gene_47113_tx_5"; exon_id "chr6_14815079_14815273_-"; exonnum "5"; txlen "1058";
chr6	sragcm37_mid	exon	14815079	14815273	0.00526896262718255	-	.	gene_id "sragcm37_gene_47113"; transcript_id "sragcm37_gene_47113_tx_7"; exon_id "chr6_14815079_14815273_-"; exonnum "4"; txlen "1044";
chr6	sragcm37_mid	exon	14816708	14816768	0.0012941311715887	-	.	gene_id "sragcm37_gene_47113"; transcript_id "sragcm37_gene_47113_tx_11"; exon_id "chr6_14816708_14816768_-"; exonnum "5"; txlen "1868";
chr6	sragcm37_mid	exon	14816708	14816768	0.0012941311715887	-	.	gene_id "sragcm37_gene_47113"; transcript_id "sragcm37_gene_47113_tx_12"; exon_id "chr6_14816708_14816768_-"; exonnum "5"; txlen "1863";
chr6	sragcm37_mid	exon	14816708	14816768	0.0335844792206692	-	.	gene_id "sragcm37_gene_47113"; transcript_id "sragcm37_gene_47113_tx_2"; exon_id "chr6_14816708_14816768_-"; exonnum "4"; txlen "935";
chr6	sragcm37_mid	exon	14816708	14816768	0.0226784153054202	-	.	gene_id "sragcm37_gene_47113"; transcript_id "sragcm37_gene_47113_tx_3"; exon_id "chr6_14816708_14816768_-"; exonnum "5"; txlen "1567";
chr6	sragcm37_mid	exon	14816708	14816768	0.0126236040913071	-	.	gene_id "sragcm37_gene_47113"; transcript_id "sragcm37_gene_47113_tx_4"; exon_id "chr6_14816708_14816768_-"; exonnum "5"; txlen "1690";
chr6	sragcm37_mid	exon	14816708	14816768	0.0126236040913071	-	.	gene_id "sragcm37_gene_47113"; transcript_id "sragcm37_gene_47113_tx_5"; exon_id "chr6_14816708_14816768_-"; exonnum "4"; txlen "1058";
chr6	sragcm37_mid	exon	14816708	14816768	0.00610090409463242	-	.	gene_id "sragcm37_gene_47113"; transcript_id "sragcm37_gene_47113_tx_6"; exon_id "chr6_14816708_14816768_-"; exonnum "3"; txlen "921";
chr6	sragcm37_mid	exon	14816708	14816768	0.00526896262718255	-	.	gene_id "sragcm37_gene_47113"; transcript_id "sragcm37_gene_47113_tx_7"; exon_id "chr6_14816708_14816768_-"; exonnum "3"; txlen "1044";
chr6	sragcm37_mid	exon	14816708	14816768	0.0042902075207393	-	.	gene_id "sragcm37_gene_47113"; transcript_id "sragcm37_gene_47113_tx_8"; exon_id "chr6_14816708_14816768_-"; exonnum "4"; txlen "863";
chr6	sragcm37_mid	exon	14816708	14816768	0.0042902075207393	-	.	gene_id "sragcm37_gene_47113"; transcript_id "sragcm37_gene_47113_tx_9"; exon_id "chr6_14816708_14816768_-"; exonnum "5"; txlen "1495";
chr6	sragcm37_mid	exon	14818573	14819015	0.0012941311715887	-	.	gene_id "sragcm37_gene_47113"; transcript_id "sragcm37_gene_47113_tx_11"; exon_id "chr6_14818573_14819015_-"; exonnum "4"; txlen "1868";
chr6	sragcm37_mid	exon	14818573	14819015	0.0012941311715887	-	.	gene_id "sragcm37_gene_47113"; transcript_id "sragcm37_gene_47113_tx_12"; exon_id "chr6_14818573_14819015_-"; exonnum "4"; txlen "1863";
chr6	sragcm37_mid	exon	14818573	14819015	0.0335844792206692	-	.	gene_id "sragcm37_gene_47113"; transcript_id "sragcm37_gene_47113_tx_2"; exon_id "chr6_14818573_14819015_-"; exonnum "3"; txlen "935";
chr6	sragcm37_mid	exon	14818573	14819015	0.0226784153054202	-	.	gene_id "sragcm37_gene_47113"; transcript_id "sragcm37_gene_47113_tx_3"; exon_id "chr6_14818573_14819015_-"; exonnum "4"; txlen "1567";
chr6	sragcm37_mid	exon	14818573	14819015	0.0126236040913071	-	.	gene_id "sragcm37_gene_47113"; transcript_id "sragcm37_gene_47113_tx_4"; exon_id "chr6_14818573_14819015_-"; exonnum "4"; txlen "1690";
chr6	sragcm37_mid	exon	14818573	14819015	0.0126236040913071	-	.	gene_id "sragcm37_gene_47113"; transcript_id "sragcm37_gene_47113_tx_5"; exon_id "chr6_14818573_14819015_-"; exonnum "3"; txlen "1058";
chr6	sragcm37_mid	exon	14818573	14819015	0.00610090409463242	-	.	gene_id "sragcm37_gene_47113"; transcript_id "sragcm37_gene_47113_tx_6"; exon_id "chr6_14818573_14819015_-"; exonnum "2"; txlen "921";
chr6	sragcm37_mid	exon	14818573	14819015	0.00526896262718255	-	.	gene_id "sragcm37_gene_47113"; transcript_id "sragcm37_gene_47113_tx_7"; exon_id "chr6_14818573_14819015_-"; exonnum "2"; txlen "1044";
chr6	sragcm37_mid	exon	14818573	14819015	0.0042902075207393	-	.	gene_id "sragcm37_gene_47113"; transcript_id "sragcm37_gene_47113_tx_8"; exon_id "chr6_14818573_14819015_-"; exonnum "3"; txlen "863";
chr6	sragcm37_mid	exon	14818573	14819015	0.0042902075207393	-	.	gene_id "sragcm37_gene_47113"; transcript_id "sragcm37_gene_47113_tx_9"; exon_id "chr6_14818573_14819015_-"; exonnum "4"; txlen "1495";
chr6	sragcm37_ss	exon	14821338	14821483	0.00610090409463242	-	.	gene_id "sragcm37_gene_47113"; transcript_id "sragcm37_gene_47113_tx_6"; exon_id "chr6_14821338_14821483_-"; exonnum "1"; txlen "921";
chr6	sragcm37_ss	exon	14821338	14821483	0.00526896262718255	-	.	gene_id "sragcm37_gene_47113"; transcript_id "sragcm37_gene_47113_tx_7"; exon_id "chr6_14821338_14821483_-"; exonnum "1"; txlen "1044";
chr6	sragcm37_mid	exon	14824486	14825117	0.0012941311715887	-	.	gene_id "sragcm37_gene_47113"; transcript_id "sragcm37_gene_47113_tx_11"; exon_id "chr6_14824486_14825117_-"; exonnum "3"; txlen "1868";
chr6	sragcm37_mid	exon	14824486	14825117	0.0012941311715887	-	.	gene_id "sragcm37_gene_47113"; transcript_id "sragcm37_gene_47113_tx_12"; exon_id "chr6_14824486_14825117_-"; exonnum "3"; txlen "1863";
chr6	sragcm37_mid	exon	14824486	14825117	0.0226784153054202	-	.	gene_id "sragcm37_gene_47113"; transcript_id "sragcm37_gene_47113_tx_3"; exon_id "chr6_14824486_14825117_-"; exonnum "3"; txlen "1567";
chr6	sragcm37_mid	exon	14824486	14825117	0.0126236040913071	-	.	gene_id "sragcm37_gene_47113"; transcript_id "sragcm37_gene_47113_tx_4"; exon_id "chr6_14824486_14825117_-"; exonnum "3"; txlen "1690";
chr6	sragcm37_mid	exon	14824486	14825117	0.0042902075207393	-	.	gene_id "sragcm37_gene_47113"; transcript_id "sragcm37_gene_47113_tx_9"; exon_id "chr6_14824486_14825117_-"; exonnum "3"; txlen "1495";
chr6	sragcm37_mid	exon	14826579	14826684	0.0012941311715887	-	.	gene_id "sragcm37_gene_47113"; transcript_id "sragcm37_gene_47113_tx_11"; exon_id "chr6_14826579_14826684_-"; exonnum "2"; txlen "1868";
chr6	sragcm37_mid	exon	14826579	14826684	0.0012941311715887	-	.	gene_id "sragcm37_gene_47113"; transcript_id "sragcm37_gene_47113_tx_12"; exon_id "chr6_14826579_14826684_-"; exonnum "2"; txlen "1863";
chr6	sragcm37_mid	exon	14826579	14826684	0.0335844792206692	-	.	gene_id "sragcm37_gene_47113"; transcript_id "sragcm37_gene_47113_tx_2"; exon_id "chr6_14826579_14826684_-"; exonnum "2"; txlen "935";
chr6	sragcm37_mid	exon	14826579	14826684	0.0226784153054202	-	.	gene_id "sragcm37_gene_47113"; transcript_id "sragcm37_gene_47113_tx_3"; exon_id "chr6_14826579_14826684_-"; exonnum "2"; txlen "1567";
chr6	sragcm37_mid	exon	14826579	14826684	0.0126236040913071	-	.	gene_id "sragcm37_gene_47113"; transcript_id "sragcm37_gene_47113_tx_4"; exon_id "chr6_14826579_14826684_-"; exonnum "2"; txlen "1690";
chr6	sragcm37_mid	exon	14826579	14826684	0.0126236040913071	-	.	gene_id "sragcm37_gene_47113"; transcript_id "sragcm37_gene_47113_tx_5"; exon_id "chr6_14826579_14826684_-"; exonnum "2"; txlen "1058";
chr6	sragcm37_mid	exon	14826579	14826684	0.0042902075207393	-	.	gene_id "sragcm37_gene_47113"; transcript_id "sragcm37_gene_47113_tx_8"; exon_id "chr6_14826579_14826684_-"; exonnum "2"; txlen "863";
chr6	sragcm37_mid	exon	14826579	14826684	0.0042902075207393	-	.	gene_id "sragcm37_gene_47113"; transcript_id "sragcm37_gene_47113_tx_9"; exon_id "chr6_14826579_14826684_-"; exonnum "2"; txlen "1495";
chr6	sragcm37_mid	exon	14828686	14828739	0.0012941311715887	-	.	gene_id "sragcm37_gene_47113"; transcript_id "sragcm37_gene_47113_tx_11"; exon_id "chr6_14828686_14828739_-"; exonnum "1"; txlen "1868";
chr6	sragcm37_mid	exon	14828686	14828739	0.0012941311715887	-	.	gene_id "sragcm37_gene_47113"; transcript_id "sragcm37_gene_47113_tx_12"; exon_id "chr6_14828686_14828739_-"; exonnum "1"; txlen "1863";
chr6	sragcm37_mid	exon	14828686	14828739	0.0335844792206692	-	.	gene_id "sragcm37_gene_47113"; transcript_id "sragcm37_gene_47113_tx_2"; exon_id "chr6_14828686_14828739_-"; exonnum "1"; txlen "935";
chr6	sragcm37_mid	exon	14828686	14828739	0.0226784153054202	-	.	gene_id "sragcm37_gene_47113"; transcript_id "sragcm37_gene_47113_tx_3"; exon_id "chr6_14828686_14828739_-"; exonnum "1"; txlen "1567";
chr6	sragcm37_mid	exon	14828686	14828739	0.0126236040913071	-	.	gene_id "sragcm37_gene_47113"; transcript_id "sragcm37_gene_47113_tx_4"; exon_id "chr6_14828686_14828739_-"; exonnum "1"; txlen "1690";
chr6	sragcm37_mid	exon	14828686	14828739	0.0126236040913071	-	.	gene_id "sragcm37_gene_47113"; transcript_id "sragcm37_gene_47113_tx_5"; exon_id "chr6_14828686_14828739_-"; exonnum "1"; txlen "1058";
chr6	sragcm37_mid	exon	14828686	14828739	0.0042902075207393	-	.	gene_id "sragcm37_gene_47113"; transcript_id "sragcm37_gene_47113_tx_8"; exon_id "chr6_14828686_14828739_-"; exonnum "1"; txlen "863";
chr6	sragcm37_mid	exon	14828686	14828739	0.0042902075207393	-	.	gene_id "sragcm37_gene_47113"; transcript_id "sragcm37_gene_47113_tx_9"; exon_id "chr6_14828686_14828739_-"; exonnum "1"; txlen "1495";
chr6	sragcm37_es	exon	14882012	14882304	0.455609619292034	-	.	gene_id "sragcm37_gene_47114"; transcript_id "sragcm37_gene_47114_tx_1"; exon_id "chr6_14882012_14882304_-"; exonnum "4"; txlen "813";
chr6	sragcm37_es	exon	14882012	14882304	0.0765583484734892	-	.	gene_id "sragcm37_gene_47114"; transcript_id "sragcm37_gene_47114_tx_2"; exon_id "chr6_14882012_14882304_-"; exonnum "3"; txlen "619";
chr6	sragcm37_es	exon	14882012	14882304	0.0394977225926929	-	.	gene_id "sragcm37_gene_47114"; transcript_id "sragcm37_gene_47114_tx_3"; exon_id "chr6_14882012_14882304_-"; exonnum "5"; txlen "935";
chr6	sragcm37_mid	exon	14882522	14882715	0.455609619292034	-	.	gene_id "sragcm37_gene_47114"; transcript_id "sragcm37_gene_47114_tx_1"; exon_id "chr6_14882522_14882715_-"; exonnum "3"; txlen "813";
chr6	sragcm37_mid	exon	14882522	14882715	0.0394977225926929	-	.	gene_id "sragcm37_gene_47114"; transcript_id "sragcm37_gene_47114_tx_3"; exon_id "chr6_14882522_14882715_-"; exonnum "4"; txlen "935";
chr6	sragcm37_mid	exon	14889968	14890089	0.0394977225926929	-	.	gene_id "sragcm37_gene_47114"; transcript_id "sragcm37_gene_47114_tx_3"; exon_id "chr6_14889968_14890089_-"; exonnum "3"; txlen "935";
chr6	sragcm37_mid	exon	14891544	14891605	0.455609619292034	-	.	gene_id "sragcm37_gene_47114"; transcript_id "sragcm37_gene_47114_tx_1"; exon_id "chr6_14891544_14891605_-"; exonnum "2"; txlen "813";
chr6	sragcm37_mid	exon	14891544	14891605	0.0765583484734892	-	.	gene_id "sragcm37_gene_47114"; transcript_id "sragcm37_gene_47114_tx_2"; exon_id "chr6_14891544_14891605_-"; exonnum "2"; txlen "619";
chr6	sragcm37_mid	exon	14891544	14891605	0.0394977225926929	-	.	gene_id "sragcm37_gene_47114"; transcript_id "sragcm37_gene_47114_tx_3"; exon_id "chr6_14891544_14891605_-"; exonnum "2"; txlen "935";
chr6	sragcm37_ss	exon	14901425	14901688	0.455609619292034	-	.	gene_id "sragcm37_gene_47114"; transcript_id "sragcm37_gene_47114_tx_1"; exon_id "chr6_14901425_14901688_-"; exonnum "1"; txlen "813";
chr6	sragcm37_ss	exon	14901425	14901688	0.0765583484734892	-	.	gene_id "sragcm37_gene_47114"; transcript_id "sragcm37_gene_47114_tx_2"; exon_id "chr6_14901425_14901688_-"; exonnum "1"; txlen "619";
chr6	sragcm37_ss	exon	14901425	14901688	0.0394977225926929	-	.	gene_id "sragcm37_gene_47114"; transcript_id "sragcm37_gene_47114_tx_3"; exon_id "chr6_14901425_14901688_-"; exonnum "1"; txlen "935";
chr6	sragcm37_es	exon	14958261	14958780	0.0143087205500265	-	.	gene_id "sragcm37_gene_60453"; transcript_id "sragcm37_gene_60453_tx_1"; exon_id "chr6_14958261_14958780_-"; exonnum "2"; txlen "646";
chr6	sragcm37_ss	exon	14959377	14959502	0.0143087205500265	-	.	gene_id "sragcm37_gene_60453"; transcript_id "sragcm37_gene_60453_tx_1"; exon_id "chr6_14959377_14959502_-"; exonnum "1"; txlen "646";
chr6	sragcm37_es	exon	15299452	15299602	0.00436690973276615	-	.	gene_id "sragcm37_gene_39511"; transcript_id "sragcm37_gene_39511_tx_2"; exon_id "chr6_15299452_15299602_-"; exonnum "4"; txlen "580";
chr6	sragcm37_mid	exon	15300558	15300726	0.00436690973276615	-	.	gene_id "sragcm37_gene_39511"; transcript_id "sragcm37_gene_39511_tx_2"; exon_id "chr6_15300558_15300726_-"; exonnum "3"; txlen "580";
chr6	sragcm37_mid	exon	15307398	15307548	0.00436690973276615	-	.	gene_id "sragcm37_gene_39511"; transcript_id "sragcm37_gene_39511_tx_2"; exon_id "chr6_15307398_15307548_-"; exonnum "2"; txlen "580";
chr6	sragcm37_ss	exon	15310922	15311030	0.00436690973276615	-	.	gene_id "sragcm37_gene_39511"; transcript_id "sragcm37_gene_39511_tx_2"; exon_id "chr6_15310922_15311030_-"; exonnum "1"; txlen "580";
chr6	sragcm37_es	exon	15561686	15561986	0.0104264250699901	-	.	gene_id "sragcm37_gene_39512"; transcript_id "sragcm37_gene_39512_tx_2"; exon_id "chr6_15561686_15561986_-"; exonnum "4"; txlen "505";
chr6	sragcm37_es	exon	15561686	15561986	0.00529244136866322	-	.	gene_id "sragcm37_gene_39512"; transcript_id "sragcm37_gene_39512_tx_3"; exon_id "chr6_15561686_15561986_-"; exonnum "4"; txlen "572";
chr6	sragcm37_mid	exon	15565971	15566096	0.00529244136866322	-	.	gene_id "sragcm37_gene_39512"; transcript_id "sragcm37_gene_39512_tx_3"; exon_id "chr6_15565971_15566096_-"; exonnum "3"; txlen "572";
chr6	sragcm37_mid	exon	15567428	15567458	0.0104264250699901	-	.	gene_id "sragcm37_gene_39512"; transcript_id "sragcm37_gene_39512_tx_2"; exon_id "chr6_15567428_15567458_-"; exonnum "3"; txlen "505";
chr6	sragcm37_mid	exon	15567428	15567458	0.00529244136866322	-	.	gene_id "sragcm37_gene_39512"; transcript_id "sragcm37_gene_39512_tx_3"; exon_id "chr6_15567428_15567458_-"; exonnum "2"; txlen "572";
chr6	sragcm37_mid	exon	15568170	15568228	0.0104264250699901	-	.	gene_id "sragcm37_gene_39512"; transcript_id "sragcm37_gene_39512_tx_2"; exon_id "chr6_15568170_15568228_-"; exonnum "2"; txlen "505";
chr6	sragcm37_ss	exon	15568335	15568448	0.0104264250699901	-	.	gene_id "sragcm37_gene_39512"; transcript_id "sragcm37_gene_39512_tx_2"; exon_id "chr6_15568335_15568448_-"; exonnum "1"; txlen "505";
chr6	sragcm37_ss	exon	15568335	15568448	0.00529244136866322	-	.	gene_id "sragcm37_gene_39512"; transcript_id "sragcm37_gene_39512_tx_3"; exon_id "chr6_15568335_15568448_-"; exonnum "1"; txlen "572";
chr6	HAVANA	exon	15637422	15638516	0	-	.	gene_id "ENSMUSG00000127946.1"; transcript_id "ENSMUST00000284822.1"; gene_type "lncRNA"; gene_name "ENSMUSG00000127946"; transcript_type "lncRNA"; transcript_name "ENSMUST00000284822"; exon_number 2; exon_id "ENSMUSE00001564430.1"; level 2; tag "TAGENE";
chr6	HAVANA	transcript	15637422	15638857	0	-	.	gene_id "ENSMUSG00000127946.1"; transcript_id "ENSMUST00000284822.1"; gene_type "lncRNA"; gene_name "ENSMUSG00000127946"; transcript_type "lncRNA"; transcript_name "ENSMUST00000284822"; level 2; tag "TAGENE";
chr6	HAVANA	gene	15637422	15673893	0	-	.	gene_id "ENSMUSG00000127946.1"; gene_type "lncRNA"; gene_name "ENSMUSG00000127946"; level 2;
chr6	HAVANA	exon	15637890	15638516	0	-	.	gene_id "ENSMUSG00000127946.1"; transcript_id "ENSMUST00000284821.1"; gene_type "lncRNA"; gene_name "ENSMUSG00000127946"; transcript_type "lncRNA"; transcript_name "ENSMUST00000284821"; exon_number 3; exon_id "ENSMUSE00001564427.1"; level 2; tag "TAGENE";
chr6	HAVANA	transcript	15637890	15639721	0	-	.	gene_id "ENSMUSG00000127946.1"; transcript_id "ENSMUST00000284821.1"; gene_type "lncRNA"; gene_name "ENSMUSG00000127946"; transcript_type "lncRNA"; transcript_name "ENSMUST00000284821"; level 2; tag "TAGENE";
chr6	HAVANA	exon	15637893	15638516	0	-	.	gene_id "ENSMUSG00000127946.1"; transcript_id "ENSMUST00000284819.1"; gene_type "lncRNA"; gene_name "ENSMUSG00000127946"; transcript_type "lncRNA"; transcript_name "ENSMUST00000284819"; exon_number 4; exon_id "ENSMUSE00001564437.1"; level 2; tag "basic"; tag "TAGENE";
chr6	ENSEMBL_gcm37	exon	15637893	15638516	0.0526197880452607	-	.	gene_id "ENSMUSG00000127946.1"; transcript_id "ENSMUSG00000127946.1_tx_2"; exon_id "chr6_15637893_15638516_-"; exonnum "5"; txlen "1417";
chr6	HAVANA	transcript	15637893	15649068	0	-	.	gene_id "ENSMUSG00000127946.1"; transcript_id "ENSMUST00000284819.1"; gene_type "lncRNA"; gene_name "ENSMUSG00000127946"; transcript_type "lncRNA"; transcript_name "ENSMUST00000284819"; level 2; tag "basic"; tag "TAGENE";
chr6	HAVANA	exon	15638248	15638516	0	-	.	gene_id "ENSMUSG00000127946.1"; transcript_id "ENSMUST00000284818.1"; gene_type "lncRNA"; gene_name "ENSMUSG00000127946"; transcript_type "lncRNA"; transcript_name "ENSMUST00000284818"; exon_number 4; exon_id "ENSMUSE00001564432.1"; level 2; tag "Ensembl_canonical"; tag "GENCODE_Primary"; tag "TAGENE";
chr6	HAVANA	transcript	15638248	15673893	0	-	.	gene_id "ENSMUSG00000127946.1"; transcript_id "ENSMUST00000284818.1"; gene_type "lncRNA"; gene_name "ENSMUSG00000127946"; transcript_type "lncRNA"; transcript_name "ENSMUST00000284818"; level 2; tag "Ensembl_canonical"; tag "GENCODE_Primary"; tag "TAGENE";
chr6	HAVANA	exon	15638255	15638516	0	-	.	gene_id "ENSMUSG00000127946.1"; transcript_id "ENSMUST00000284820.1"; gene_type "lncRNA"; gene_name "ENSMUSG00000127946"; transcript_type "lncRNA"; transcript_name "ENSMUST00000284820"; exon_number 3; exon_id "ENSMUSE00001564426.1"; level 2; tag "TAGENE";
chr6	HAVANA	transcript	15638255	15649065	0	-	.	gene_id "ENSMUSG00000127946.1"; transcript_id "ENSMUST00000284820.1"; gene_type "lncRNA"; gene_name "ENSMUSG00000127946"; transcript_type "lncRNA"; transcript_name "ENSMUST00000284820"; level 2; tag "TAGENE";
chr6	HAVANA	exon	15638605	15638760	0	-	.	gene_id "ENSMUSG00000127946.1"; transcript_id "ENSMUST00000284821.1"; gene_type "lncRNA"; gene_name "ENSMUSG00000127946"; transcript_type "lncRNA"; transcript_name "ENSMUST00000284821"; exon_number 2; exon_id "ENSMUSE00001564428.1"; level 2; tag "TAGENE";
chr6	HAVANA	exon	15638605	15638760	0	-	.	gene_id "ENSMUSG00000127946.1"; transcript_id "ENSMUST00000284819.1"; gene_type "lncRNA"; gene_name "ENSMUSG00000127946"; transcript_type "lncRNA"; transcript_name "ENSMUST00000284819"; exon_number 3; exon_id "ENSMUSE00001564428.1"; level 2; tag "basic"; tag "TAGENE";
chr6	HAVANA	exon	15638605	15638760	0	-	.	gene_id "ENSMUSG00000127946.1"; transcript_id "ENSMUST00000284818.1"; gene_type "lncRNA"; gene_name "ENSMUSG00000127946"; transcript_type "lncRNA"; transcript_name "ENSMUST00000284818"; exon_number 3; exon_id "ENSMUSE00001564428.1"; level 2; tag "Ensembl_canonical"; tag "GENCODE_Primary"; tag "TAGENE";
chr6	HAVANA	exon	15638605	15638760	0	-	.	gene_id "ENSMUSG00000127946.1"; transcript_id "ENSMUST00000284820.1"; gene_type "lncRNA"; gene_name "ENSMUSG00000127946"; transcript_type "lncRNA"; transcript_name "ENSMUST00000284820"; exon_number 2; exon_id "ENSMUSE00001564428.1"; level 2; tag "TAGENE";
chr6	ENSEMBL_gcm37	exon	15638605	15638760	0.0526197880452607	-	.	gene_id "ENSMUSG00000127946.1"; transcript_id "ENSMUSG00000127946.1_tx_2"; exon_id "chr6_15638605_15638760_-"; exonnum "4"; txlen "1417";
chr6	HAVANA	exon	15638605	15638857	0	-	.	gene_id "ENSMUSG00000127946.1"; transcript_id "ENSMUST00000284822.1"; gene_type "lncRNA"; gene_name "ENSMUSG00000127946"; transcript_type "lncRNA"; transcript_name "ENSMUST00000284822"; exon_number 1; exon_id "ENSMUSE00001564436.1"; level 2; tag "TAGENE";
chr6	HAVANA	exon	15639583	15639721	0	-	.	gene_id "ENSMUSG00000127946.1"; transcript_id "ENSMUST00000284821.1"; gene_type "lncRNA"; gene_name "ENSMUSG00000127946"; transcript_type "lncRNA"; transcript_name "ENSMUST00000284821"; exon_number 1; exon_id "ENSMUSE00001564431.1"; level 2; tag "TAGENE";
chr6	HAVANA	exon	15639583	15639761	0	-	.	gene_id "ENSMUSG00000127946.1"; transcript_id "ENSMUST00000284819.1"; gene_type "lncRNA"; gene_name "ENSMUSG00000127946"; transcript_type "lncRNA"; transcript_name "ENSMUST00000284819"; exon_number 2; exon_id "ENSMUSE00001564429.1"; level 2; tag "basic"; tag "TAGENE";
chr6	HAVANA	exon	15639583	15639761	0	-	.	gene_id "ENSMUSG00000127946.1"; transcript_id "ENSMUST00000284818.1"; gene_type "lncRNA"; gene_name "ENSMUSG00000127946"; transcript_type "lncRNA"; transcript_name "ENSMUST00000284818"; exon_number 2; exon_id "ENSMUSE00001564429.1"; level 2; tag "Ensembl_canonical"; tag "GENCODE_Primary"; tag "TAGENE";
chr6	ENSEMBL_gcm37	exon	15639583	15639761	0.0526197880452607	-	.	gene_id "ENSMUSG00000127946.1"; transcript_id "ENSMUSG00000127946.1_tx_2"; exon_id "chr6_15639583_15639761_-"; exonnum "3"; txlen "1417";
chr6	sragcm37_mid	exon	15642092	15642473	0.0526197880452607	-	.	gene_id "ENSMUSG00000127946.1"; transcript_id "ENSMUSG00000127946.1_tx_2"; exon_id "chr6_15642092_15642473_-"; exonnum "2"; txlen "1417";
chr6	HAVANA	exon	15648990	15649065	0	-	.	gene_id "ENSMUSG00000127946.1"; transcript_id "ENSMUST00000284820.1"; gene_type "lncRNA"; gene_name "ENSMUSG00000127946"; transcript_type "lncRNA"; transcript_name "ENSMUST00000284820"; exon_number 1; exon_id "ENSMUSE00001564434.1"; level 2; tag "TAGENE";
chr6	ENSEMBL_gcm37	exon	15648990	15649065	0.0526197880452607	-	.	gene_id "ENSMUSG00000127946.1"; transcript_id "ENSMUSG00000127946.1_tx_2"; exon_id "chr6_15648990_15649065_-"; exonnum "1"; txlen "1417";
chr6	HAVANA	exon	15648990	15649068	0	-	.	gene_id "ENSMUSG00000127946.1"; transcript_id "ENSMUST00000284819.1"; gene_type "lncRNA"; gene_name "ENSMUSG00000127946"; transcript_type "lncRNA"; transcript_name "ENSMUST00000284819"; exon_number 1; exon_id "ENSMUSE00001564435.1"; level 2; tag "basic"; tag "TAGENE";
chr6	HAVANA	exon	15673755	15673893	0	-	.	gene_id "ENSMUSG00000127946.1"; transcript_id "ENSMUST00000284818.1"; gene_type "lncRNA"; gene_name "ENSMUSG00000127946"; transcript_type "lncRNA"; transcript_name "ENSMUST00000284818"; exon_number 1; exon_id "ENSMUSE00001564433.1"; level 2; tag "Ensembl_canonical"; tag "GENCODE_Primary"; tag "TAGENE";
chr6	sragcm37_es	exon	15809207	15810181	0.0280786880648566	-	.	gene_id "ENSMUSG00000125841.1"; transcript_id "ENSMUSG00000125841.1_tx_10"; exon_id "chr6_15809207_15810181_-"; exonnum "5"; txlen "1646";
chr6	sragcm37_es	exon	15809207	15810181	0.0278576417856722	-	.	gene_id "ENSMUSG00000125841.1"; transcript_id "ENSMUSG00000125841.1_tx_11"; exon_id "chr6_15809207_15810181_-"; exonnum "7"; txlen "1909";
chr6	sragcm37_es	exon	15809207	15810181	0.0249588338354281	-	.	gene_id "ENSMUSG00000125841.1"; transcript_id "ENSMUSG00000125841.1_tx_12"; exon_id "chr6_15809207_15810181_-"; exonnum "3"; txlen "1325";
chr6	sragcm37_es	exon	15809207	15810181	0.0153782248679581	-	.	gene_id "ENSMUSG00000125841.1"; transcript_id "ENSMUSG00000125841.1_tx_14"; exon_id "chr6_15809207_15810181_-"; exonnum "7"; txlen "1801";
chr6	sragcm37_es	exon	15809207	15810181	0.0153782248679581	-	.	gene_id "ENSMUSG00000125841.1"; transcript_id "ENSMUSG00000125841.1_tx_15"; exon_id "chr6_15809207_15810181_-"; exonnum "5"; txlen "1629";
chr6	sragcm37_es	exon	15809207	15810181	0.0153782248679581	-	.	gene_id "ENSMUSG00000125841.1"; transcript_id "ENSMUSG00000125841.1_tx_16"; exon_id "chr6_15809207_15810181_-"; exonnum "6"; txlen "1768";
chr6	sragcm37_es	exon	15809207	15810181	0.0153782248679581	-	.	gene_id "ENSMUSG00000125841.1"; transcript_id "ENSMUSG00000125841.1_tx_17"; exon_id "chr6_15809207_15810181_-"; exonnum "6"; txlen "1660";
chr6	sragcm37_es	exon	15809207	15810181	0.0124794169177141	-	.	gene_id "ENSMUSG00000125841.1"; transcript_id "ENSMUSG00000125841.1_tx_18"; exon_id "chr6_15809207_15810181_-"; exonnum "8"; txlen "2084";
chr6	sragcm37_es	exon	15809207	15810181	0.0842360641945699	-	.	gene_id "ENSMUSG00000125841.1"; transcript_id "ENSMUSG00000125841.1_tx_4"; exon_id "chr6_15809207_15810181_-"; exonnum "7"; txlen "1945";
chr6	sragcm37_es	exon	15809207	15810181	0.0481366942769575	-	.	gene_id "ENSMUSG00000125841.1"; transcript_id "ENSMUSG00000125841.1_tx_8"; exon_id "chr6_15809207_15810181_-"; exonnum "6"; txlen "1770";
chr6	sragcm37_es	exon	15809207	15810181	0.0280786880648566	-	.	gene_id "ENSMUSG00000125841.1"; transcript_id "ENSMUSG00000125841.1_tx_9"; exon_id "chr6_15809207_15810181_-"; exonnum "6"; txlen "1821";
chr6	sragcm37_mid	exon	15810345	15810519	0.0124794169177141	-	.	gene_id "ENSMUSG00000125841.1"; transcript_id "ENSMUSG00000125841.1_tx_18"; exon_id "chr6_15810345_15810519_-"; exonnum "7"; txlen "2084";
chr6	sragcm37_mid	exon	15810345	15810519	0.0842360641945699	-	.	gene_id "ENSMUSG00000125841.1"; transcript_id "ENSMUSG00000125841.1_tx_4"; exon_id "chr6_15810345_15810519_-"; exonnum "6"; txlen "1945";
chr6	sragcm37_mid	exon	15810345	15810519	0.0280786880648566	-	.	gene_id "ENSMUSG00000125841.1"; transcript_id "ENSMUSG00000125841.1_tx_9"; exon_id "chr6_15810345_15810519_-"; exonnum "5"; txlen "1821";
chr6	sragcm37_mid	exon	15815496	15815580	0.0280786880648566	-	.	gene_id "ENSMUSG00000125841.1"; transcript_id "ENSMUSG00000125841.1_tx_10"; exon_id "chr6_15815496_15815580_-"; exonnum "4"; txlen "1646";
chr6	sragcm37_mid	exon	15815496	15815580	0.0278576417856722	-	.	gene_id "ENSMUSG00000125841.1"; transcript_id "ENSMUSG00000125841.1_tx_11"; exon_id "chr6_15815496_15815580_-"; exonnum "6"; txlen "1909";
chr6	sragcm37_mid	exon	15815496	15815580	0.0153782248679581	-	.	gene_id "ENSMUSG00000125841.1"; transcript_id "ENSMUSG00000125841.1_tx_14"; exon_id "chr6_15815496_15815580_-"; exonnum "6"; txlen "1801";
chr6	sragcm37_mid	exon	15815496	15815580	0.0153782248679581	-	.	gene_id "ENSMUSG00000125841.1"; transcript_id "ENSMUSG00000125841.1_tx_15"; exon_id "chr6_15815496_15815580_-"; exonnum "4"; txlen "1629";
chr6	sragcm37_mid	exon	15815496	15815580	0.0153782248679581	-	.	gene_id "ENSMUSG00000125841.1"; transcript_id "ENSMUSG00000125841.1_tx_16"; exon_id "chr6_15815496_15815580_-"; exonnum "5"; txlen "1768";
chr6	sragcm37_mid	exon	15815496	15815580	0.0153782248679581	-	.	gene_id "ENSMUSG00000125841.1"; transcript_id "ENSMUSG00000125841.1_tx_17"; exon_id "chr6_15815496_15815580_-"; exonnum "5"; txlen "1660";
chr6	sragcm37_mid	exon	15815496	15815580	0.0124794169177141	-	.	gene_id "ENSMUSG00000125841.1"; transcript_id "ENSMUSG00000125841.1_tx_18"; exon_id "chr6_15815496_15815580_-"; exonnum "6"; txlen "2084";
chr6	sragcm37_mid	exon	15815496	15815580	0.0842360641945699	-	.	gene_id "ENSMUSG00000125841.1"; transcript_id "ENSMUSG00000125841.1_tx_4"; exon_id "chr6_15815496_15815580_-"; exonnum "5"; txlen "1945";
chr6	sragcm37_mid	exon	15815496	15815580	0.0481366942769575	-	.	gene_id "ENSMUSG00000125841.1"; transcript_id "ENSMUSG00000125841.1_tx_8"; exon_id "chr6_15815496_15815580_-"; exonnum "5"; txlen "1770";
chr6	sragcm37_mid	exon	15815496	15815580	0.0280786880648566	-	.	gene_id "ENSMUSG00000125841.1"; transcript_id "ENSMUSG00000125841.1_tx_9"; exon_id "chr6_15815496_15815580_-"; exonnum "4"; txlen "1821";
chr6	HAVANA	exon	15822498	15822956	0	-	.	gene_id "ENSMUSG00000125841.1"; transcript_id "ENSMUST00000272569.1"; gene_type "lncRNA"; gene_name "ENSMUSG00000125841"; transcript_type "lncRNA"; transcript_name "ENSMUST00000272569"; exon_number 3; exon_id "ENSMUSE00001540551.1"; level 2; tag "Ensembl_canonical"; tag "GENCODE_Primary"; tag "TAGENE";
chr6	HAVANA	transcript	15822498	15846113	0	-	.	gene_id "ENSMUSG00000125841.1"; transcript_id "ENSMUST00000272569.1"; gene_type "lncRNA"; gene_name "ENSMUSG00000125841"; transcript_type "lncRNA"; transcript_name "ENSMUST00000272569"; level 2; tag "Ensembl_canonical"; tag "GENCODE_Primary"; tag "TAGENE";
chr6	HAVANA	gene	15822498	15846169	0	-	.	gene_id "ENSMUSG00000125841.1"; gene_type "lncRNA"; gene_name "ENSMUSG00000125841"; level 2;
chr6	HAVANA	exon	15822660	15822734	0	-	.	gene_id "ENSMUSG00000125841.1"; transcript_id "ENSMUST00000272570.1"; gene_type "lncRNA"; gene_name "ENSMUSG00000125841"; transcript_type "lncRNA"; transcript_name "ENSMUST00000272570"; exon_number 4; exon_id "ENSMUSE00001540560.1"; level 2; tag "TAGENE";
chr6	HAVANA	transcript	15822660	15846159	0	-	.	gene_id "ENSMUSG00000125841.1"; transcript_id "ENSMUST00000272570.1"; gene_type "lncRNA"; gene_name "ENSMUSG00000125841"; transcript_type "lncRNA"; transcript_name "ENSMUST00000272570"; level 2; tag "TAGENE";
chr6	HAVANA	exon	15822663	15822734	0	-	.	gene_id "ENSMUSG00000125841.1"; transcript_id "ENSMUST00000272573.1"; gene_type "lncRNA"; gene_name "ENSMUSG00000125841"; transcript_type "lncRNA"; transcript_name "ENSMUST00000272573"; exon_number 4; exon_id "ENSMUSE00001540554.1"; level 2; tag "TAGENE";
chr6	ENSEMBL_gcm37	exon	15822663	15822734	0.150416517905629	-	.	gene_id "ENSMUSG00000125841.1"; transcript_id "ENSMUSG00000125841.1_tx_1"; exon_id "chr6_15822663_15822734_-"; exonnum "6"; txlen "813";
chr6	ENSEMBL_gcm37	exon	15822663	15822734	0.075965618128916	-	.	gene_id "ENSMUSG00000125841.1"; transcript_id "ENSMUSG00000125841.1_tx_7"; exon_id "chr6_15822663_15822734_-"; exonnum "5"; txlen "672";
chr6	HAVANA	transcript	15822663	15846135	0	-	.	gene_id "ENSMUSG00000125841.1"; transcript_id "ENSMUST00000272573.1"; gene_type "lncRNA"; gene_name "ENSMUSG00000125841"; transcript_type "lncRNA"; transcript_name "ENSMUST00000272573"; level 2; tag "TAGENE";
chr6	HAVANA	exon	15822667	15822734	0	-	.	gene_id "ENSMUSG00000125841.1"; transcript_id "ENSMUST00000272572.1"; gene_type "lncRNA"; gene_name "ENSMUSG00000125841"; transcript_type "lncRNA"; transcript_name "ENSMUST00000272572"; exon_number 5; exon_id "ENSMUSE00001540565.1"; level 2; tag "basic"; tag "TAGENE";
chr6	HAVANA	exon	15822667	15822734	0	-	.	gene_id "ENSMUSG00000125841.1"; transcript_id "ENSMUST00000272571.1"; gene_type "lncRNA"; gene_name "ENSMUSG00000125841"; transcript_type "lncRNA"; transcript_name "ENSMUST00000272571"; exon_number 3; exon_id "ENSMUSE00001540565.1"; level 2; tag "TAGENE";
chr6	HAVANA	transcript	15822667	15846140	0	-	.	gene_id "ENSMUSG00000125841.1"; transcript_id "ENSMUST00000272572.1"; gene_type "lncRNA"; gene_name "ENSMUSG00000125841"; transcript_type "lncRNA"; transcript_name "ENSMUST00000272572"; level 2; tag "basic"; tag "TAGENE";
chr6	HAVANA	transcript	15822667	15846144	0	-	.	gene_id "ENSMUSG00000125841.1"; transcript_id "ENSMUST00000272571.1"; gene_type "lncRNA"; gene_name "ENSMUSG00000125841"; transcript_type "lncRNA"; transcript_name "ENSMUST00000272571"; level 2; tag "TAGENE";
chr6	HAVANA	exon	15822750	15824205	0	-	.	gene_id "ENSMUSG00000125841.1"; transcript_id "ENSMUST00000272574.1"; gene_type "lncRNA"; gene_name "ENSMUSG00000125841"; transcript_type "lncRNA"; transcript_name "ENSMUST00000272574"; exon_number 3; exon_id "ENSMUSE00001540559.1"; level 2; tag "basic"; tag "TAGENE";
chr6	HAVANA	transcript	15822750	15846126	0	-	.	gene_id "ENSMUSG00000125841.1"; transcript_id "ENSMUST00000272574.1"; gene_type "lncRNA"; gene_name "ENSMUSG00000125841"; transcript_type "lncRNA"; transcript_name "ENSMUST00000272574"; level 2; tag "basic"; tag "TAGENE";
chr6	HAVANA	exon	15822833	15822956	0	-	.	gene_id "ENSMUSG00000125841.1"; transcript_id "ENSMUST00000272570.1"; gene_type "lncRNA"; gene_name "ENSMUSG00000125841"; transcript_type "lncRNA"; transcript_name "ENSMUST00000272570"; exon_number 3; exon_id "ENSMUSE00001540546.1"; level 2; tag "TAGENE";
chr6	HAVANA	exon	15822833	15822956	0	-	.	gene_id "ENSMUSG00000125841.1"; transcript_id "ENSMUST00000272573.1"; gene_type "lncRNA"; gene_name "ENSMUSG00000125841"; transcript_type "lncRNA"; transcript_name "ENSMUST00000272573"; exon_number 3; exon_id "ENSMUSE00001540546.1"; level 2; tag "TAGENE";
chr6	HAVANA	exon	15822833	15822956	0	-	.	gene_id "ENSMUSG00000125841.1"; transcript_id "ENSMUST00000272572.1"; gene_type "lncRNA"; gene_name "ENSMUSG00000125841"; transcript_type "lncRNA"; transcript_name "ENSMUST00000272572"; exon_number 4; exon_id "ENSMUSE00001540546.1"; level 2; tag "basic"; tag "TAGENE";
chr6	HAVANA	exon	15822833	15822956	0	-	.	gene_id "ENSMUSG00000125841.1"; transcript_id "ENSMUST00000272571.1"; gene_type "lncRNA"; gene_name "ENSMUSG00000125841"; transcript_type "lncRNA"; transcript_name "ENSMUST00000272571"; exon_number 2; exon_id "ENSMUSE00001540546.1"; level 2; tag "TAGENE";
chr6	ENSEMBL_gcm37	exon	15822833	15822956	0.150416517905629	-	.	gene_id "ENSMUSG00000125841.1"; transcript_id "ENSMUSG00000125841.1_tx_1"; exon_id "chr6_15822833_15822956_-"; exonnum "5"; txlen "813";
chr6	ENSEMBL_gcm37	exon	15822833	15822956	0.0278576417856722	-	.	gene_id "ENSMUSG00000125841.1"; transcript_id "ENSMUSG00000125841.1_tx_11"; exon_id "chr6_15822833_15822956_-"; exonnum "5"; txlen "1909";
chr6	ENSEMBL_gcm37	exon	15822833	15822956	0.0153782248679581	-	.	gene_id "ENSMUSG00000125841.1"; transcript_id "ENSMUSG00000125841.1_tx_14"; exon_id "chr6_15822833_15822956_-"; exonnum "5"; txlen "1801";
chr6	ENSEMBL_gcm37	exon	15822833	15822956	0.0153782248679581	-	.	gene_id "ENSMUSG00000125841.1"; transcript_id "ENSMUSG00000125841.1_tx_15"; exon_id "chr6_15822833_15822956_-"; exonnum "3"; txlen "1629";
chr6	ENSEMBL_gcm37	exon	15822833	15822956	0.0153782248679581	-	.	gene_id "ENSMUSG00000125841.1"; transcript_id "ENSMUSG00000125841.1_tx_16"; exon_id "chr6_15822833_15822956_-"; exonnum "4"; txlen "1768";
chr6	ENSEMBL_gcm37	exon	15822833	15822956	0.0153782248679581	-	.	gene_id "ENSMUSG00000125841.1"; transcript_id "ENSMUSG00000125841.1_tx_17"; exon_id "chr6_15822833_15822956_-"; exonnum "4"; txlen "1660";
chr6	ENSEMBL_gcm37	exon	15822833	15822956	0.0124794169177141	-	.	gene_id "ENSMUSG00000125841.1"; transcript_id "ENSMUSG00000125841.1_tx_18"; exon_id "chr6_15822833_15822956_-"; exonnum "5"; txlen "2084";
chr6	ENSEMBL_gcm37	exon	15822833	15822956	0.0842360641945699	-	.	gene_id "ENSMUSG00000125841.1"; transcript_id "ENSMUSG00000125841.1_tx_4"; exon_id "chr6_15822833_15822956_-"; exonnum "4"; txlen "1945";
chr6	ENSEMBL_gcm37	exon	15822833	15822956	0.075965618128916	-	.	gene_id "ENSMUSG00000125841.1"; transcript_id "ENSMUSG00000125841.1_tx_7"; exon_id "chr6_15822833_15822956_-"; exonnum "4"; txlen "672";
chr6	ENSEMBL_gcm37	exon	15822833	15822956	0.0481366942769575	-	.	gene_id "ENSMUSG00000125841.1"; transcript_id "ENSMUSG00000125841.1_tx_8"; exon_id "chr6_15822833_15822956_-"; exonnum "4"; txlen "1770";
chr6	HAVANA	exon	15823861	15824205	0	-	.	gene_id "ENSMUSG00000125841.1"; transcript_id "ENSMUST00000272575.1"; gene_type "lncRNA"; gene_name "ENSMUSG00000125841"; transcript_type "lncRNA"; transcript_name "ENSMUST00000272575"; exon_number 3; exon_id "ENSMUSE00001540547.1"; level 2; tag "TAGENE";
chr6	HAVANA	exon	15823861	15824205	0	-	.	gene_id "ENSMUSG00000125841.1"; transcript_id "ENSMUST00000272576.1"; gene_type "lncRNA"; gene_name "ENSMUSG00000125841"; transcript_type "lncRNA"; transcript_name "ENSMUST00000272576"; exon_number 2; exon_id "ENSMUSE00001540547.1"; level 2; tag "TAGENE";
chr6	HAVANA	exon	15823861	15824205	0	-	.	gene_id "ENSMUSG00000125841.1"; transcript_id "ENSMUST00000272577.1"; gene_type "lncRNA"; gene_name "ENSMUSG00000125841"; transcript_type "lncRNA"; transcript_name "ENSMUST00000272577"; exon_number 2; exon_id "ENSMUSE00001540547.1"; level 2; tag "TAGENE";
chr6	HAVANA	transcript	15823861	15846169	0	-	.	gene_id "ENSMUSG00000125841.1"; transcript_id "ENSMUST00000272575.1"; gene_type "lncRNA"; gene_name "ENSMUSG00000125841"; transcript_type "lncRNA"; transcript_name "ENSMUST00000272575"; level 2; tag "TAGENE";
chr6	HAVANA	transcript	15823861	15846169	0	-	.	gene_id "ENSMUSG00000125841.1"; transcript_id "ENSMUST00000272576.1"; gene_type "lncRNA"; gene_name "ENSMUSG00000125841"; transcript_type "lncRNA"; transcript_name "ENSMUST00000272576"; level 2; tag "TAGENE";
chr6	HAVANA	transcript	15823861	15846169	0	-	.	gene_id "ENSMUSG00000125841.1"; transcript_id "ENSMUST00000272577.1"; gene_type "lncRNA"; gene_name "ENSMUSG00000125841"; transcript_type "lncRNA"; transcript_name "ENSMUST00000272577"; level 2; tag "TAGENE";
chr6	HAVANA	exon	15823970	15824205	0	-	.	gene_id "ENSMUSG00000125841.1"; transcript_id "ENSMUST00000272569.1"; gene_type "lncRNA"; gene_name "ENSMUSG00000125841"; transcript_type "lncRNA"; transcript_name "ENSMUST00000272569"; exon_number 2; exon_id "ENSMUSE00001540564.1"; level 2; tag "Ensembl_canonical"; tag "GENCODE_Primary"; tag "TAGENE";
chr6	HAVANA	exon	15823970	15824205	0	-	.	gene_id "ENSMUSG00000125841.1"; transcript_id "ENSMUST00000272570.1"; gene_type "lncRNA"; gene_name "ENSMUSG00000125841"; transcript_type "lncRNA"; transcript_name "ENSMUST00000272570"; exon_number 2; exon_id "ENSMUSE00001540564.1"; level 2; tag "TAGENE";
chr6	HAVANA	exon	15823970	15824205	0	-	.	gene_id "ENSMUSG00000125841.1"; transcript_id "ENSMUST00000272573.1"; gene_type "lncRNA"; gene_name "ENSMUSG00000125841"; transcript_type "lncRNA"; transcript_name "ENSMUST00000272573"; exon_number 2; exon_id "ENSMUSE00001540564.1"; level 2; tag "TAGENE";
chr6	HAVANA	exon	15823970	15824205	0	-	.	gene_id "ENSMUSG00000125841.1"; transcript_id "ENSMUST00000272572.1"; gene_type "lncRNA"; gene_name "ENSMUSG00000125841"; transcript_type "lncRNA"; transcript_name "ENSMUST00000272572"; exon_number 3; exon_id "ENSMUSE00001540564.1"; level 2; tag "basic"; tag "TAGENE";
chr6	ENSEMBL_gcm37	exon	15823970	15824205	0.150416517905629	-	.	gene_id "ENSMUSG00000125841.1"; transcript_id "ENSMUSG00000125841.1_tx_1"; exon_id "chr6_15823970_15824205_-"; exonnum "4"; txlen "813";
chr6	ENSEMBL_gcm37	exon	15823970	15824205	0.0280786880648566	-	.	gene_id "ENSMUSG00000125841.1"; transcript_id "ENSMUSG00000125841.1_tx_10"; exon_id "chr6_15823970_15824205_-"; exonnum "3"; txlen "1646";
chr6	ENSEMBL_gcm37	exon	15823970	15824205	0.0278576417856722	-	.	gene_id "ENSMUSG00000125841.1"; transcript_id "ENSMUSG00000125841.1_tx_11"; exon_id "chr6_15823970_15824205_-"; exonnum "4"; txlen "1909";
chr6	ENSEMBL_gcm37	exon	15823970	15824205	0.0153782248679581	-	.	gene_id "ENSMUSG00000125841.1"; transcript_id "ENSMUSG00000125841.1_tx_14"; exon_id "chr6_15823970_15824205_-"; exonnum "4"; txlen "1801";
chr6	ENSEMBL_gcm37	exon	15823970	15824205	0.0153782248679581	-	.	gene_id "ENSMUSG00000125841.1"; transcript_id "ENSMUSG00000125841.1_tx_15"; exon_id "chr6_15823970_15824205_-"; exonnum "2"; txlen "1629";
chr6	ENSEMBL_gcm37	exon	15823970	15824205	0.0153782248679581	-	.	gene_id "ENSMUSG00000125841.1"; transcript_id "ENSMUSG00000125841.1_tx_16"; exon_id "chr6_15823970_15824205_-"; exonnum "3"; txlen "1768";
chr6	ENSEMBL_gcm37	exon	15823970	15824205	0.0153782248679581	-	.	gene_id "ENSMUSG00000125841.1"; transcript_id "ENSMUSG00000125841.1_tx_17"; exon_id "chr6_15823970_15824205_-"; exonnum "3"; txlen "1660";
chr6	ENSEMBL_gcm37	exon	15823970	15824205	0.0124794169177141	-	.	gene_id "ENSMUSG00000125841.1"; transcript_id "ENSMUSG00000125841.1_tx_18"; exon_id "chr6_15823970_15824205_-"; exonnum "4"; txlen "2084";
chr6	ENSEMBL_gcm37	exon	15823970	15824205	0.0842360641945699	-	.	gene_id "ENSMUSG00000125841.1"; transcript_id "ENSMUSG00000125841.1_tx_4"; exon_id "chr6_15823970_15824205_-"; exonnum "3"; txlen "1945";
chr6	ENSEMBL_gcm37	exon	15823970	15824205	0.075965618128916	-	.	gene_id "ENSMUSG00000125841.1"; transcript_id "ENSMUSG00000125841.1_tx_7"; exon_id "chr6_15823970_15824205_-"; exonnum "3"; txlen "672";
chr6	ENSEMBL_gcm37	exon	15823970	15824205	0.0481366942769575	-	.	gene_id "ENSMUSG00000125841.1"; transcript_id "ENSMUSG00000125841.1_tx_8"; exon_id "chr6_15823970_15824205_-"; exonnum "3"; txlen "1770";
chr6	ENSEMBL_gcm37	exon	15823970	15824205	0.0280786880648566	-	.	gene_id "ENSMUSG00000125841.1"; transcript_id "ENSMUSG00000125841.1_tx_9"; exon_id "chr6_15823970_15824205_-"; exonnum "3"; txlen "1821";
chr6	HAVANA	exon	15836011	15836151	0	-	.	gene_id "ENSMUSG00000125841.1"; transcript_id "ENSMUST00000272572.1"; gene_type "lncRNA"; gene_name "ENSMUSG00000125841"; transcript_type "lncRNA"; transcript_name "ENSMUST00000272572"; exon_number 2; exon_id "ENSMUSE00001540555.1"; level 2; tag "basic"; tag "TAGENE";
chr6	HAVANA	exon	15836011	15836151	0	-	.	gene_id "ENSMUSG00000125841.1"; transcript_id "ENSMUST00000272575.1"; gene_type "lncRNA"; gene_name "ENSMUSG00000125841"; transcript_type "lncRNA"; transcript_name "ENSMUST00000272575"; exon_number 2; exon_id "ENSMUSE00001540555.1"; level 2; tag "TAGENE";
chr6	ENSEMBL_gcm37	exon	15836011	15836151	0.150416517905629	-	.	gene_id "ENSMUSG00000125841.1"; transcript_id "ENSMUSG00000125841.1_tx_1"; exon_id "chr6_15836011_15836151_-"; exonnum "3"; txlen "813";
chr6	ENSEMBL_gcm37	exon	15836011	15836151	0.0280786880648566	-	.	gene_id "ENSMUSG00000125841.1"; transcript_id "ENSMUSG00000125841.1_tx_10"; exon_id "chr6_15836011_15836151_-"; exonnum "2"; txlen "1646";
chr6	ENSEMBL_gcm37	exon	15836011	15836151	0.0278576417856722	-	.	gene_id "ENSMUSG00000125841.1"; transcript_id "ENSMUSG00000125841.1_tx_11"; exon_id "chr6_15836011_15836151_-"; exonnum "3"; txlen "1909";
chr6	ENSEMBL_gcm37	exon	15836011	15836151	0.0249588338354281	-	.	gene_id "ENSMUSG00000125841.1"; transcript_id "ENSMUSG00000125841.1_tx_12"; exon_id "chr6_15836011_15836151_-"; exonnum "2"; txlen "1325";
chr6	ENSEMBL_gcm37	exon	15836011	15836151	0.0153782248679581	-	.	gene_id "ENSMUSG00000125841.1"; transcript_id "ENSMUSG00000125841.1_tx_14"; exon_id "chr6_15836011_15836151_-"; exonnum "3"; txlen "1801";
chr6	ENSEMBL_gcm37	exon	15836011	15836151	0.0124794169177141	-	.	gene_id "ENSMUSG00000125841.1"; transcript_id "ENSMUSG00000125841.1_tx_18"; exon_id "chr6_15836011_15836151_-"; exonnum "3"; txlen "2084";
chr6	ENSEMBL_gcm37	exon	15836011	15836151	0.0842360641945699	-	.	gene_id "ENSMUSG00000125841.1"; transcript_id "ENSMUSG00000125841.1_tx_4"; exon_id "chr6_15836011_15836151_-"; exonnum "2"; txlen "1945";
chr6	ENSEMBL_gcm37	exon	15836011	15836151	0.0481366942769575	-	.	gene_id "ENSMUSG00000125841.1"; transcript_id "ENSMUSG00000125841.1_tx_8"; exon_id "chr6_15836011_15836151_-"; exonnum "2"; txlen "1770";
chr6	ENSEMBL_gcm37	exon	15836011	15836151	0.0280786880648566	-	.	gene_id "ENSMUSG00000125841.1"; transcript_id "ENSMUSG00000125841.1_tx_9"; exon_id "chr6_15836011_15836151_-"; exonnum "2"; txlen "1821";
chr6	HAVANA	exon	15838831	15839074	0	-	.	gene_id "ENSMUSG00000125841.1"; transcript_id "ENSMUST00000272578.1"; gene_type "lncRNA"; gene_name "ENSMUSG00000125841"; transcript_type "lncRNA"; transcript_name "ENSMUST00000272578"; exon_number 2; exon_id "ENSMUSE00001540552.1"; level 2; tag "TAGENE";
chr6	HAVANA	transcript	15838831	15846117	0	-	.	gene_id "ENSMUSG00000125841.1"; transcript_id "ENSMUST00000272578.1"; gene_type "lncRNA"; gene_name "ENSMUSG00000125841"; transcript_type "lncRNA"; transcript_name "ENSMUST00000272578"; level 2; tag "TAGENE";
chr6	HAVANA	exon	15838936	15839074	0	-	.	gene_id "ENSMUSG00000125841.1"; transcript_id "ENSMUST00000272574.1"; gene_type "lncRNA"; gene_name "ENSMUSG00000125841"; transcript_type "lncRNA"; transcript_name "ENSMUST00000272574"; exon_number 2; exon_id "ENSMUSE00001540550.1"; level 2; tag "basic"; tag "TAGENE";
chr6	ENSEMBL_gcm37	exon	15838936	15839074	0.150416517905629	-	.	gene_id "ENSMUSG00000125841.1"; transcript_id "ENSMUSG00000125841.1_tx_1"; exon_id "chr6_15838936_15839074_-"; exonnum "2"; txlen "813";
chr6	ENSEMBL_gcm37	exon	15838936	15839074	0.0278576417856722	-	.	gene_id "ENSMUSG00000125841.1"; transcript_id "ENSMUSG00000125841.1_tx_11"; exon_id "chr6_15838936_15839074_-"; exonnum "2"; txlen "1909";
chr6	ENSEMBL_gcm37	exon	15838936	15839074	0.0153782248679581	-	.	gene_id "ENSMUSG00000125841.1"; transcript_id "ENSMUSG00000125841.1_tx_14"; exon_id "chr6_15838936_15839074_-"; exonnum "2"; txlen "1801";
chr6	ENSEMBL_gcm37	exon	15838936	15839074	0.0153782248679581	-	.	gene_id "ENSMUSG00000125841.1"; transcript_id "ENSMUSG00000125841.1_tx_16"; exon_id "chr6_15838936_15839074_-"; exonnum "2"; txlen "1768";
chr6	ENSEMBL_gcm37	exon	15838936	15839074	0.0153782248679581	-	.	gene_id "ENSMUSG00000125841.1"; transcript_id "ENSMUSG00000125841.1_tx_17"; exon_id "chr6_15838936_15839074_-"; exonnum "2"; txlen "1660";
chr6	ENSEMBL_gcm37	exon	15838936	15839074	0.0124794169177141	-	.	gene_id "ENSMUSG00000125841.1"; transcript_id "ENSMUSG00000125841.1_tx_18"; exon_id "chr6_15838936_15839074_-"; exonnum "2"; txlen "2084";
chr6	ENSEMBL_gcm37	exon	15838936	15839074	0.075965618128916	-	.	gene_id "ENSMUSG00000125841.1"; transcript_id "ENSMUSG00000125841.1_tx_7"; exon_id "chr6_15838936_15839074_-"; exonnum "2"; txlen "672";
chr6	sragcm37_ss	exon	15844072	15844172	0.150416517905629	-	.	gene_id "ENSMUSG00000125841.1"; transcript_id "ENSMUSG00000125841.1_tx_1"; exon_id "chr6_15844072_15844172_-"; exonnum "1"; txlen "813";
chr6	sragcm37_ss	exon	15844072	15844172	0.0153782248679581	-	.	gene_id "ENSMUSG00000125841.1"; transcript_id "ENSMUSG00000125841.1_tx_14"; exon_id "chr6_15844072_15844172_-"; exonnum "1"; txlen "1801";
chr6	sragcm37_ss	exon	15844072	15844172	0.0153782248679581	-	.	gene_id "ENSMUSG00000125841.1"; transcript_id "ENSMUSG00000125841.1_tx_17"; exon_id "chr6_15844072_15844172_-"; exonnum "1"; txlen "1660";
chr6	sragcm37_ss	exon	15844072	15844172	0.075965618128916	-	.	gene_id "ENSMUSG00000125841.1"; transcript_id "ENSMUSG00000125841.1_tx_7"; exon_id "chr6_15844072_15844172_-"; exonnum "1"; txlen "672";
chr6	HAVANA	exon	15845918	15846113	0	-	.	gene_id "ENSMUSG00000125841.1"; transcript_id "ENSMUST00000272569.1"; gene_type "lncRNA"; gene_name "ENSMUSG00000125841"; transcript_type "lncRNA"; transcript_name "ENSMUST00000272569"; exon_number 1; exon_id "ENSMUSE00001540563.1"; level 2; tag "Ensembl_canonical"; tag "GENCODE_Primary"; tag "TAGENE";
chr6	HAVANA	exon	15845918	15846117	0	-	.	gene_id "ENSMUSG00000125841.1"; transcript_id "ENSMUST00000272578.1"; gene_type "lncRNA"; gene_name "ENSMUSG00000125841"; transcript_type "lncRNA"; transcript_name "ENSMUST00000272578"; exon_number 1; exon_id "ENSMUSE00001540556.1"; level 2; tag "TAGENE";
chr6	HAVANA	exon	15845918	15846126	0	-	.	gene_id "ENSMUSG00000125841.1"; transcript_id "ENSMUST00000272574.1"; gene_type "lncRNA"; gene_name "ENSMUSG00000125841"; transcript_type "lncRNA"; transcript_name "ENSMUST00000272574"; exon_number 1; exon_id "ENSMUSE00001540553.1"; level 2; tag "basic"; tag "TAGENE";
chr6	ENSEMBL_gcm37	exon	15845918	15846126	0.0280786880648566	-	.	gene_id "ENSMUSG00000125841.1"; transcript_id "ENSMUSG00000125841.1_tx_10"; exon_id "chr6_15845918_15846126_-"; exonnum "1"; txlen "1646";
chr6	ENSEMBL_gcm37	exon	15845918	15846126	0.0278576417856722	-	.	gene_id "ENSMUSG00000125841.1"; transcript_id "ENSMUSG00000125841.1_tx_11"; exon_id "chr6_15845918_15846126_-"; exonnum "1"; txlen "1909";
chr6	ENSEMBL_gcm37	exon	15845918	15846126	0.0249588338354281	-	.	gene_id "ENSMUSG00000125841.1"; transcript_id "ENSMUSG00000125841.1_tx_12"; exon_id "chr6_15845918_15846126_-"; exonnum "1"; txlen "1325";
chr6	ENSEMBL_gcm37	exon	15845918	15846126	0.0153782248679581	-	.	gene_id "ENSMUSG00000125841.1"; transcript_id "ENSMUSG00000125841.1_tx_15"; exon_id "chr6_15845918_15846126_-"; exonnum "1"; txlen "1629";
chr6	ENSEMBL_gcm37	exon	15845918	15846126	0.0153782248679581	-	.	gene_id "ENSMUSG00000125841.1"; transcript_id "ENSMUSG00000125841.1_tx_16"; exon_id "chr6_15845918_15846126_-"; exonnum "1"; txlen "1768";
chr6	ENSEMBL_gcm37	exon	15845918	15846126	0.0124794169177141	-	.	gene_id "ENSMUSG00000125841.1"; transcript_id "ENSMUSG00000125841.1_tx_18"; exon_id "chr6_15845918_15846126_-"; exonnum "1"; txlen "2084";
chr6	ENSEMBL_gcm37	exon	15845918	15846126	0.0842360641945699	-	.	gene_id "ENSMUSG00000125841.1"; transcript_id "ENSMUSG00000125841.1_tx_4"; exon_id "chr6_15845918_15846126_-"; exonnum "1"; txlen "1945";
chr6	ENSEMBL_gcm37	exon	15845918	15846126	0.0481366942769575	-	.	gene_id "ENSMUSG00000125841.1"; transcript_id "ENSMUSG00000125841.1_tx_8"; exon_id "chr6_15845918_15846126_-"; exonnum "1"; txlen "1770";
chr6	ENSEMBL_gcm37	exon	15845918	15846126	0.0280786880648566	-	.	gene_id "ENSMUSG00000125841.1"; transcript_id "ENSMUSG00000125841.1_tx_9"; exon_id "chr6_15845918_15846126_-"; exonnum "1"; txlen "1821";
chr6	HAVANA	exon	15845918	15846135	0	-	.	gene_id "ENSMUSG00000125841.1"; transcript_id "ENSMUST00000272573.1"; gene_type "lncRNA"; gene_name "ENSMUSG00000125841"; transcript_type "lncRNA"; transcript_name "ENSMUST00000272573"; exon_number 1; exon_id "ENSMUSE00001540561.1"; level 2; tag "TAGENE";
chr6	HAVANA	exon	15845918	15846140	0	-	.	gene_id "ENSMUSG00000125841.1"; transcript_id "ENSMUST00000272572.1"; gene_type "lncRNA"; gene_name "ENSMUSG00000125841"; transcript_type "lncRNA"; transcript_name "ENSMUST00000272572"; exon_number 1; exon_id "ENSMUSE00001540562.1"; level 2; tag "basic"; tag "TAGENE";
chr6	HAVANA	exon	15845918	15846169	0	-	.	gene_id "ENSMUSG00000125841.1"; transcript_id "ENSMUST00000272577.1"; gene_type "lncRNA"; gene_name "ENSMUSG00000125841"; transcript_type "lncRNA"; transcript_name "ENSMUST00000272577"; exon_number 1; exon_id "ENSMUSE00001540548.1"; level 2; tag "TAGENE";
chr6	HAVANA	exon	15846088	15846144	0	-	.	gene_id "ENSMUSG00000125841.1"; transcript_id "ENSMUST00000272571.1"; gene_type "lncRNA"; gene_name "ENSMUSG00000125841"; transcript_type "lncRNA"; transcript_name "ENSMUST00000272571"; exon_number 1; exon_id "ENSMUSE00001540557.1"; level 2; tag "TAGENE";
chr6	HAVANA	exon	15846088	15846159	0	-	.	gene_id "ENSMUSG00000125841.1"; transcript_id "ENSMUST00000272570.1"; gene_type "lncRNA"; gene_name "ENSMUSG00000125841"; transcript_type "lncRNA"; transcript_name "ENSMUST00000272570"; exon_number 1; exon_id "ENSMUSE00001540558.1"; level 2; tag "TAGENE";
chr6	HAVANA	exon	15846088	15846169	0	-	.	gene_id "ENSMUSG00000125841.1"; transcript_id "ENSMUST00000272575.1"; gene_type "lncRNA"; gene_name "ENSMUSG00000125841"; transcript_type "lncRNA"; transcript_name "ENSMUST00000272575"; exon_number 1; exon_id "ENSMUSE00001540549.1"; level 2; tag "TAGENE";
chr6	HAVANA	exon	15846088	15846169	0	-	.	gene_id "ENSMUSG00000125841.1"; transcript_id "ENSMUST00000272576.1"; gene_type "lncRNA"; gene_name "ENSMUSG00000125841"; transcript_type "lncRNA"; transcript_name "ENSMUST00000272576"; exon_number 1; exon_id "ENSMUSE00001540549.1"; level 2; tag "TAGENE";
chr6	sragcm37_es	exon	15867133	15867867	0.00529671271514822	-	.	gene_id "ENSMUSG00000125358.1"; transcript_id "ENSMUSG00000125358.1_tx_11"; exon_id "chr6_15867133_15867867_-"; exonnum "5"; txlen "1275";
chr6	sragcm37_es	exon	15867133	15867867	0.00529671271514822	-	.	gene_id "ENSMUSG00000125358.1"; transcript_id "ENSMUSG00000125358.1_tx_12"; exon_id "chr6_15867133_15867867_-"; exonnum "7"; txlen "1429";
chr6	sragcm37_es	exon	15867133	15867867	0.0170251480129764	-	.	gene_id "ENSMUSG00000125358.1"; transcript_id "ENSMUSG00000125358.1_tx_6"; exon_id "chr6_15867133_15867867_-"; exonnum "3"; txlen "968";
chr6	HAVANA	exon	15877497	15878701	0	-	.	gene_id "ENSMUSG00000125358.1"; transcript_id "ENSMUST00000269591.1"; gene_type "lncRNA"; gene_name "ENSMUSG00000125358"; transcript_type "lncRNA"; transcript_name "ENSMUST00000269591"; exon_number 4; exon_id "ENSMUSE00001534624.1"; level 2; tag "basic"; tag "TAGENE";
chr6	HAVANA	transcript	15877497	15893397	0	-	.	gene_id "ENSMUSG00000125358.1"; transcript_id "ENSMUST00000269591.1"; gene_type "lncRNA"; gene_name "ENSMUSG00000125358"; transcript_type "lncRNA"; transcript_name "ENSMUST00000269591"; level 2; tag "basic"; tag "TAGENE";
chr6	HAVANA	gene	15877497	15893400	0	-	.	gene_id "ENSMUSG00000125358.1"; gene_type "lncRNA"; gene_name "ENSMUSG00000125358"; level 2;
chr6	HAVANA	exon	15877499	15878701	0	-	.	gene_id "ENSMUSG00000125358.1"; transcript_id "ENSMUST00000269590.1"; gene_type "lncRNA"; gene_name "ENSMUSG00000125358"; transcript_type "lncRNA"; transcript_name "ENSMUST00000269590"; exon_number 3; exon_id "ENSMUSE00001534618.1"; level 2; tag "Ensembl_canonical"; tag "GENCODE_Primary"; tag "TAGENE";
chr6	HAVANA	transcript	15877499	15893400	0	-	.	gene_id "ENSMUSG00000125358.1"; transcript_id "ENSMUST00000269590.1"; gene_type "lncRNA"; gene_name "ENSMUSG00000125358"; transcript_type "lncRNA"; transcript_name "ENSMUST00000269590"; level 2; tag "Ensembl_canonical"; tag "GENCODE_Primary"; tag "TAGENE";
chr6	HAVANA	exon	15878562	15878701	0	-	.	gene_id "ENSMUSG00000125358.1"; transcript_id "ENSMUST00000269592.1"; gene_type "lncRNA"; gene_name "ENSMUSG00000125358"; transcript_type "lncRNA"; transcript_name "ENSMUST00000269592"; exon_number 2; exon_id "ENSMUSE00001534619.1"; level 2; tag "TAGENE";
chr6	ENSEMBL_gcm37	exon	15878562	15878701	0.00756673245021174	-	.	gene_id "ENSMUSG00000125358.1"; transcript_id "ENSMUSG00000125358.1_tx_10"; exon_id "chr6_15878562_15878701_-"; exonnum "6"; txlen "687";
chr6	ENSEMBL_gcm37	exon	15878562	15878701	0.0450220580787599	-	.	gene_id "ENSMUSG00000125358.1"; transcript_id "ENSMUSG00000125358.1_tx_3"; exon_id "chr6_15878562_15878701_-"; exonnum "6"; txlen "840";
chr6	ENSEMBL_gcm37	exon	15878562	15878701	0.0450220580787599	-	.	gene_id "ENSMUSG00000125358.1"; transcript_id "ENSMUSG00000125358.1_tx_4"; exon_id "chr6_15878562_15878701_-"; exonnum "4"; txlen "533";
chr6	ENSEMBL_gcm37	exon	15878562	15878701	0.0291319199333152	-	.	gene_id "ENSMUSG00000125358.1"; transcript_id "ENSMUSG00000125358.1_tx_5"; exon_id "chr6_15878562_15878701_-"; exonnum "8"; txlen "994";
chr6	ENSEMBL_gcm37	exon	15878562	15878701	0.0087017423177435	-	.	gene_id "ENSMUSG00000125358.1"; transcript_id "ENSMUSG00000125358.1_tx_7"; exon_id "chr6_15878562_15878701_-"; exonnum "7"; txlen "904";
chr6	ENSEMBL_gcm37	exon	15878562	15878701	0.0087017423177435	-	.	gene_id "ENSMUSG00000125358.1"; transcript_id "ENSMUSG00000125358.1_tx_8"; exon_id "chr6_15878562_15878701_-"; exonnum "9"; txlen "1058";
chr6	ENSEMBL_gcm37	exon	15878562	15878701	0.00793866205299483	-	.	gene_id "ENSMUSG00000125358.1"; transcript_id "ENSMUSG00000125358.1_tx_9"; exon_id "chr6_15878562_15878701_-"; exonnum "4"; txlen "627";
chr6	HAVANA	transcript	15878562	15893400	0	-	.	gene_id "ENSMUSG00000125358.1"; transcript_id "ENSMUST00000269592.1"; gene_type "lncRNA"; gene_name "ENSMUSG00000125358"; transcript_type "lncRNA"; transcript_name "ENSMUST00000269592"; level 2; tag "TAGENE";
chr6	HAVANA	exon	15878564	15878701	0	-	.	gene_id "ENSMUSG00000125358.1"; transcript_id "ENSMUST00000269593.1"; gene_type "lncRNA"; gene_name "ENSMUSG00000125358"; transcript_type "lncRNA"; transcript_name "ENSMUST00000269593"; exon_number 3; exon_id "ENSMUSE00001534616.1"; level 2; tag "TAGENE";
chr6	HAVANA	transcript	15878564	15893265	0	-	.	gene_id "ENSMUSG00000125358.1"; transcript_id "ENSMUST00000269593.1"; gene_type "lncRNA"; gene_name "ENSMUSG00000125358"; transcript_type "lncRNA"; transcript_name "ENSMUST00000269593"; level 2; tag "TAGENE";
chr6	HAVANA	exon	15880240	15880399	0	-	.	gene_id "ENSMUSG00000125358.1"; transcript_id "ENSMUST00000269591.1"; gene_type "lncRNA"; gene_name "ENSMUSG00000125358"; transcript_type "lncRNA"; transcript_name "ENSMUST00000269591"; exon_number 3; exon_id "ENSMUSE00001534620.1"; level 2; tag "basic"; tag "TAGENE";
chr6	HAVANA	exon	15880240	15880399	0	-	.	gene_id "ENSMUSG00000125358.1"; transcript_id "ENSMUST00000269590.1"; gene_type "lncRNA"; gene_name "ENSMUSG00000125358"; transcript_type "lncRNA"; transcript_name "ENSMUST00000269590"; exon_number 2; exon_id "ENSMUSE00001534620.1"; level 2; tag "Ensembl_canonical"; tag "GENCODE_Primary"; tag "TAGENE";
chr6	ENSEMBL_gcm37	exon	15880240	15880399	0.00756673245021174	-	.	gene_id "ENSMUSG00000125358.1"; transcript_id "ENSMUSG00000125358.1_tx_10"; exon_id "chr6_15880240_15880399_-"; exonnum "5"; txlen "687";
chr6	ENSEMBL_gcm37	exon	15880240	15880399	0.0450220580787599	-	.	gene_id "ENSMUSG00000125358.1"; transcript_id "ENSMUSG00000125358.1_tx_3"; exon_id "chr6_15880240_15880399_-"; exonnum "5"; txlen "840";
chr6	ENSEMBL_gcm37	exon	15880240	15880399	0.0450220580787599	-	.	gene_id "ENSMUSG00000125358.1"; transcript_id "ENSMUSG00000125358.1_tx_4"; exon_id "chr6_15880240_15880399_-"; exonnum "3"; txlen "533";
chr6	ENSEMBL_gcm37	exon	15880240	15880399	0.0291319199333152	-	.	gene_id "ENSMUSG00000125358.1"; transcript_id "ENSMUSG00000125358.1_tx_5"; exon_id "chr6_15880240_15880399_-"; exonnum "7"; txlen "994";
chr6	ENSEMBL_gcm37	exon	15880240	15880399	0.0087017423177435	-	.	gene_id "ENSMUSG00000125358.1"; transcript_id "ENSMUSG00000125358.1_tx_7"; exon_id "chr6_15880240_15880399_-"; exonnum "6"; txlen "904";
chr6	ENSEMBL_gcm37	exon	15880240	15880399	0.0087017423177435	-	.	gene_id "ENSMUSG00000125358.1"; transcript_id "ENSMUSG00000125358.1_tx_8"; exon_id "chr6_15880240_15880399_-"; exonnum "8"; txlen "1058";
chr6	ENSEMBL_gcm37	exon	15880240	15880399	0.00793866205299483	-	.	gene_id "ENSMUSG00000125358.1"; transcript_id "ENSMUSG00000125358.1_tx_9"; exon_id "chr6_15880240_15880399_-"; exonnum "3"; txlen "627";
chr6	HAVANA	exon	15888466	15888529	0	-	.	gene_id "ENSMUSG00000125358.1"; transcript_id "ENSMUST00000269591.1"; gene_type "lncRNA"; gene_name "ENSMUSG00000125358"; transcript_type "lncRNA"; transcript_name "ENSMUST00000269591"; exon_number 2; exon_id "ENSMUSE00001534622.1"; level 2; tag "basic"; tag "TAGENE";
chr6	HAVANA	exon	15888466	15888529	0	-	.	gene_id "ENSMUSG00000125358.1"; transcript_id "ENSMUST00000269593.1"; gene_type "lncRNA"; gene_name "ENSMUSG00000125358"; transcript_type "lncRNA"; transcript_name "ENSMUST00000269593"; exon_number 2; exon_id "ENSMUSE00001534622.1"; level 2; tag "TAGENE";
chr6	ENSEMBL_gcm37	exon	15888466	15888529	0.0087017423177435	-	.	gene_id "ENSMUSG00000125358.1"; transcript_id "ENSMUSG00000125358.1_tx_7"; exon_id "chr6_15888466_15888529_-"; exonnum "5"; txlen "904";
chr6	ENSEMBL_gcm37	exon	15888466	15888529	0.0087017423177435	-	.	gene_id "ENSMUSG00000125358.1"; transcript_id "ENSMUSG00000125358.1_tx_8"; exon_id "chr6_15888466_15888529_-"; exonnum "7"; txlen "1058";
chr6	HAVANA	exon	15893212	15893265	0	-	.	gene_id "ENSMUSG00000125358.1"; transcript_id "ENSMUST00000269593.1"; gene_type "lncRNA"; gene_name "ENSMUSG00000125358"; transcript_type "lncRNA"; transcript_name "ENSMUST00000269593"; exon_number 1; exon_id "ENSMUSE00001534623.1"; level 2; tag "TAGENE";
chr6	sragcm37_mid	exon	15893212	15893396	0.00529671271514822	-	.	gene_id "ENSMUSG00000125358.1"; transcript_id "ENSMUSG00000125358.1_tx_11"; exon_id "chr6_15893212_15893396_-"; exonnum "4"; txlen "1275";
chr6	sragcm37_mid	exon	15893212	15893396	0.00529671271514822	-	.	gene_id "ENSMUSG00000125358.1"; transcript_id "ENSMUSG00000125358.1_tx_12"; exon_id "chr6_15893212_15893396_-"; exonnum "6"; txlen "1429";
chr6	sragcm37_mid	exon	15893212	15893396	0.0450220580787599	-	.	gene_id "ENSMUSG00000125358.1"; transcript_id "ENSMUSG00000125358.1_tx_3"; exon_id "chr6_15893212_15893396_-"; exonnum "4"; txlen "840";
chr6	sragcm37_mid	exon	15893212	15893396	0.0291319199333152	-	.	gene_id "ENSMUSG00000125358.1"; transcript_id "ENSMUSG00000125358.1_tx_5"; exon_id "chr6_15893212_15893396_-"; exonnum "6"; txlen "994";
chr6	sragcm37_mid	exon	15893212	15893396	0.0087017423177435	-	.	gene_id "ENSMUSG00000125358.1"; transcript_id "ENSMUSG00000125358.1_tx_7"; exon_id "chr6_15893212_15893396_-"; exonnum "4"; txlen "904";
chr6	sragcm37_mid	exon	15893212	15893396	0.0087017423177435	-	.	gene_id "ENSMUSG00000125358.1"; transcript_id "ENSMUSG00000125358.1_tx_8"; exon_id "chr6_15893212_15893396_-"; exonnum "6"; txlen "1058";
chr6	HAVANA	exon	15893212	15893397	0	-	.	gene_id "ENSMUSG00000125358.1"; transcript_id "ENSMUST00000269591.1"; gene_type "lncRNA"; gene_name "ENSMUSG00000125358"; transcript_type "lncRNA"; transcript_name "ENSMUST00000269591"; exon_number 1; exon_id "ENSMUSE00001534617.1"; level 2; tag "basic"; tag "TAGENE";
chr6	HAVANA	exon	15893212	15893400	0	-	.	gene_id "ENSMUSG00000125358.1"; transcript_id "ENSMUST00000269590.1"; gene_type "lncRNA"; gene_name "ENSMUSG00000125358"; transcript_type "lncRNA"; transcript_name "ENSMUST00000269590"; exon_number 1; exon_id "ENSMUSE00001534621.1"; level 2; tag "Ensembl_canonical"; tag "GENCODE_Primary"; tag "TAGENE";
chr6	HAVANA	exon	15893212	15893400	0	-	.	gene_id "ENSMUSG00000125358.1"; transcript_id "ENSMUST00000269592.1"; gene_type "lncRNA"; gene_name "ENSMUSG00000125358"; transcript_type "lncRNA"; transcript_name "ENSMUST00000269592"; exon_number 1; exon_id "ENSMUSE00001534621.1"; level 2; tag "TAGENE";
chr6	sragcm37_mid	exon	15895181	15895302	0.00529671271514822	-	.	gene_id "ENSMUSG00000125358.1"; transcript_id "ENSMUSG00000125358.1_tx_11"; exon_id "chr6_15895181_15895302_-"; exonnum "3"; txlen "1275";
chr6	sragcm37_mid	exon	15895181	15895302	0.00529671271514822	-	.	gene_id "ENSMUSG00000125358.1"; transcript_id "ENSMUSG00000125358.1_tx_12"; exon_id "chr6_15895181_15895302_-"; exonnum "5"; txlen "1429";
chr6	sragcm37_mid	exon	15895181	15895302	0.0450220580787599	-	.	gene_id "ENSMUSG00000125358.1"; transcript_id "ENSMUSG00000125358.1_tx_3"; exon_id "chr6_15895181_15895302_-"; exonnum "3"; txlen "840";
chr6	sragcm37_mid	exon	15895181	15895302	0.0291319199333152	-	.	gene_id "ENSMUSG00000125358.1"; transcript_id "ENSMUSG00000125358.1_tx_5"; exon_id "chr6_15895181_15895302_-"; exonnum "5"; txlen "994";
chr6	sragcm37_mid	exon	15895181	15895302	0.0087017423177435	-	.	gene_id "ENSMUSG00000125358.1"; transcript_id "ENSMUSG00000125358.1_tx_7"; exon_id "chr6_15895181_15895302_-"; exonnum "3"; txlen "904";
chr6	sragcm37_mid	exon	15895181	15895302	0.0087017423177435	-	.	gene_id "ENSMUSG00000125358.1"; transcript_id "ENSMUSG00000125358.1_tx_8"; exon_id "chr6_15895181_15895302_-"; exonnum "5"; txlen "1058";
chr6	sragcm37_mid	exon	15902941	15903018	0.00756673245021174	-	.	gene_id "ENSMUSG00000125358.1"; transcript_id "ENSMUSG00000125358.1_tx_10"; exon_id "chr6_15902941_15903018_-"; exonnum "4"; txlen "687";
chr6	sragcm37_mid	exon	15902941	15903018	0.00529671271514822	-	.	gene_id "ENSMUSG00000125358.1"; transcript_id "ENSMUSG00000125358.1_tx_12"; exon_id "chr6_15902941_15903018_-"; exonnum "4"; txlen "1429";
chr6	sragcm37_mid	exon	15902941	15903018	0.0291319199333152	-	.	gene_id "ENSMUSG00000125358.1"; transcript_id "ENSMUSG00000125358.1_tx_5"; exon_id "chr6_15902941_15903018_-"; exonnum "4"; txlen "994";
chr6	sragcm37_mid	exon	15902941	15903018	0.0087017423177435	-	.	gene_id "ENSMUSG00000125358.1"; transcript_id "ENSMUSG00000125358.1_tx_8"; exon_id "chr6_15902941_15903018_-"; exonnum "4"; txlen "1058";
chr6	sragcm37_mid	exon	15904649	15904724	0.00756673245021174	-	.	gene_id "ENSMUSG00000125358.1"; transcript_id "ENSMUSG00000125358.1_tx_10"; exon_id "chr6_15904649_15904724_-"; exonnum "3"; txlen "687";
chr6	sragcm37_mid	exon	15904649	15904724	0.00529671271514822	-	.	gene_id "ENSMUSG00000125358.1"; transcript_id "ENSMUSG00000125358.1_tx_12"; exon_id "chr6_15904649_15904724_-"; exonnum "3"; txlen "1429";
chr6	sragcm37_mid	exon	15904649	15904724	0.0291319199333152	-	.	gene_id "ENSMUSG00000125358.1"; transcript_id "ENSMUSG00000125358.1_tx_5"; exon_id "chr6_15904649_15904724_-"; exonnum "3"; txlen "994";
chr6	sragcm37_mid	exon	15904649	15904724	0.0087017423177435	-	.	gene_id "ENSMUSG00000125358.1"; transcript_id "ENSMUSG00000125358.1_tx_8"; exon_id "chr6_15904649_15904724_-"; exonnum "3"; txlen "1058";
chr6	sragcm37_mid	exon	15912768	15912969	0.00756673245021174	-	.	gene_id "ENSMUSG00000125358.1"; transcript_id "ENSMUSG00000125358.1_tx_10"; exon_id "chr6_15912768_15912969_-"; exonnum "2"; txlen "687";
chr6	sragcm37_mid	exon	15912768	15912969	0.00529671271514822	-	.	gene_id "ENSMUSG00000125358.1"; transcript_id "ENSMUSG00000125358.1_tx_11"; exon_id "chr6_15912768_15912969_-"; exonnum "2"; txlen "1275";
chr6	sragcm37_mid	exon	15912768	15912969	0.00529671271514822	-	.	gene_id "ENSMUSG00000125358.1"; transcript_id "ENSMUSG00000125358.1_tx_12"; exon_id "chr6_15912768_15912969_-"; exonnum "2"; txlen "1429";
chr6	sragcm37_mid	exon	15912768	15912969	0.0450220580787599	-	.	gene_id "ENSMUSG00000125358.1"; transcript_id "ENSMUSG00000125358.1_tx_3"; exon_id "chr6_15912768_15912969_-"; exonnum "2"; txlen "840";
chr6	sragcm37_mid	exon	15912768	15912969	0.0450220580787599	-	.	gene_id "ENSMUSG00000125358.1"; transcript_id "ENSMUSG00000125358.1_tx_4"; exon_id "chr6_15912768_15912969_-"; exonnum "2"; txlen "533";
chr6	sragcm37_mid	exon	15912768	15912969	0.0291319199333152	-	.	gene_id "ENSMUSG00000125358.1"; transcript_id "ENSMUSG00000125358.1_tx_5"; exon_id "chr6_15912768_15912969_-"; exonnum "2"; txlen "994";
chr6	sragcm37_mid	exon	15912768	15912969	0.0170251480129764	-	.	gene_id "ENSMUSG00000125358.1"; transcript_id "ENSMUSG00000125358.1_tx_6"; exon_id "chr6_15912768_15912969_-"; exonnum "2"; txlen "968";
chr6	sragcm37_mid	exon	15912768	15912969	0.0087017423177435	-	.	gene_id "ENSMUSG00000125358.1"; transcript_id "ENSMUSG00000125358.1_tx_7"; exon_id "chr6_15912768_15912969_-"; exonnum "2"; txlen "904";
chr6	sragcm37_mid	exon	15912768	15912969	0.0087017423177435	-	.	gene_id "ENSMUSG00000125358.1"; transcript_id "ENSMUSG00000125358.1_tx_8"; exon_id "chr6_15912768_15912969_-"; exonnum "2"; txlen "1058";
chr6	sragcm37_mid	exon	15912768	15912969	0.00793866205299483	-	.	gene_id "ENSMUSG00000125358.1"; transcript_id "ENSMUSG00000125358.1_tx_9"; exon_id "chr6_15912768_15912969_-"; exonnum "2"; txlen "627";
chr6	sragcm37_ss	exon	15917050	15917080	0.00756673245021174	-	.	gene_id "ENSMUSG00000125358.1"; transcript_id "ENSMUSG00000125358.1_tx_10"; exon_id "chr6_15917050_15917080_-"; exonnum "1"; txlen "687";
chr6	sragcm37_ss	exon	15917050	15917080	0.00529671271514822	-	.	gene_id "ENSMUSG00000125358.1"; transcript_id "ENSMUSG00000125358.1_tx_11"; exon_id "chr6_15917050_15917080_-"; exonnum "1"; txlen "1275";
chr6	sragcm37_ss	exon	15917050	15917080	0.00529671271514822	-	.	gene_id "ENSMUSG00000125358.1"; transcript_id "ENSMUSG00000125358.1_tx_12"; exon_id "chr6_15917050_15917080_-"; exonnum "1"; txlen "1429";
chr6	sragcm37_ss	exon	15917050	15917080	0.0450220580787599	-	.	gene_id "ENSMUSG00000125358.1"; transcript_id "ENSMUSG00000125358.1_tx_3"; exon_id "chr6_15917050_15917080_-"; exonnum "1"; txlen "840";
chr6	sragcm37_ss	exon	15917050	15917080	0.0450220580787599	-	.	gene_id "ENSMUSG00000125358.1"; transcript_id "ENSMUSG00000125358.1_tx_4"; exon_id "chr6_15917050_15917080_-"; exonnum "1"; txlen "533";
chr6	sragcm37_ss	exon	15917050	15917080	0.0291319199333152	-	.	gene_id "ENSMUSG00000125358.1"; transcript_id "ENSMUSG00000125358.1_tx_5"; exon_id "chr6_15917050_15917080_-"; exonnum "1"; txlen "994";
chr6	sragcm37_ss	exon	15917050	15917080	0.0170251480129764	-	.	gene_id "ENSMUSG00000125358.1"; transcript_id "ENSMUSG00000125358.1_tx_6"; exon_id "chr6_15917050_15917080_-"; exonnum "1"; txlen "968";
chr6	sragcm37_ss	exon	15917050	15917080	0.0087017423177435	-	.	gene_id "ENSMUSG00000125358.1"; transcript_id "ENSMUSG00000125358.1_tx_7"; exon_id "chr6_15917050_15917080_-"; exonnum "1"; txlen "904";
chr6	sragcm37_ss	exon	15917050	15917080	0.0087017423177435	-	.	gene_id "ENSMUSG00000125358.1"; transcript_id "ENSMUSG00000125358.1_tx_8"; exon_id "chr6_15917050_15917080_-"; exonnum "1"; txlen "1058";
chr6	sragcm37_mid	exon	15917122	15917246	0.00793866205299483	-	.	gene_id "ENSMUSG00000125358.1"; transcript_id "ENSMUSG00000125358.1_tx_9"; exon_id "chr6_15917122_15917246_-"; exonnum "1"; txlen "627";
chr6	HAVANA	gene	16089685	16089958	0	-	.	gene_id "ENSMUSG00000108201.2"; gene_type "processed_pseudogene"; gene_name "Gm43991"; level 2; mgi_id "MGI:5690383"; havana_gene "OTTMUSG00000057120.1";
chr6	HAVANA	transcript	16089685	16089958	0	-	.	gene_id "ENSMUSG00000108201.2"; transcript_id "ENSMUST00000203751.2"; gene_type "processed_pseudogene"; gene_name "Gm43991"; transcript_type "processed_pseudogene"; transcript_name "Gm43991-201"; level 2; transcript_support_level "NA"; mgi_id "MGI:5690383"; ont "PGO:0000004"; tag "basic"; tag "Ensembl_canonical"; tag "GENCODE_Primary"; havana_gene "OTTMUSG00000057120.1"; havana_transcript "OTTMUST00000140646.1";
chr6	HAVANA	exon	16089685	16089958	0	-	.	gene_id "ENSMUSG00000108201.2"; transcript_id "ENSMUST00000203751.2"; gene_type "processed_pseudogene"; gene_name "Gm43991"; transcript_type "processed_pseudogene"; transcript_name "Gm43991-201"; exon_number 1; exon_id "ENSMUSE00001368341.2"; level 2; transcript_support_level "NA"; mgi_id "MGI:5690383"; ont "PGO:0000004"; tag "basic"; tag "Ensembl_canonical"; tag "GENCODE_Primary"; havana_gene "OTTMUSG00000057120.1"; havana_transcript "OTTMUST00000140646.1";
chr6	HAVANA	exon	16100856	16101136	0	-	.	gene_id "ENSMUSG00000124994.1"; transcript_id "ENSMUST00000267574.1"; gene_type "lncRNA"; gene_name "ENSMUSG00000124994"; transcript_type "lncRNA"; transcript_name "ENSMUST00000267574"; exon_number 2; exon_id "ENSMUSE00001530510.1"; level 2; tag "basic"; tag "Ensembl_canonical"; tag "GENCODE_Primary"; tag "TAGENE";
chr6	HAVANA	gene	16100856	16109459	0	-	.	gene_id "ENSMUSG00000124994.1"; gene_type "lncRNA"; gene_name "ENSMUSG00000124994"; level 2;
chr6	HAVANA	transcript	16100856	16109459	0	-	.	gene_id "ENSMUSG00000124994.1"; transcript_id "ENSMUST00000267574.1"; gene_type "lncRNA"; gene_name "ENSMUSG00000124994"; transcript_type "lncRNA"; transcript_name "ENSMUST00000267574"; level 2; tag "basic"; tag "Ensembl_canonical"; tag "GENCODE_Primary"; tag "TAGENE";
chr6	HAVANA	exon	16109386	16109459	0	-	.	gene_id "ENSMUSG00000124994.1"; transcript_id "ENSMUST00000267574.1"; gene_type "lncRNA"; gene_name "ENSMUSG00000124994"; transcript_type "lncRNA"; transcript_name "ENSMUST00000267574"; exon_number 1; exon_id "ENSMUSE00001530509.1"; level 2; tag "basic"; tag "Ensembl_canonical"; tag "GENCODE_Primary"; tag "TAGENE";
chr6	sragcm37_es	exon	16163854	16166992	0.00577909444652746	-	.	gene_id "ENSMUSG00000132619.1"; transcript_id "ENSMUSG00000132619.1_tx_1"; exon_id "chr6_16163854_16166992_-"; exonnum "4"; txlen "3510";
chr6	sragcm37_es	exon	16163854	16166992	0.00482892733261742	-	.	gene_id "ENSMUSG00000132619.1"; transcript_id "ENSMUSG00000132619.1_tx_2"; exon_id "chr6_16163854_16166992_-"; exonnum "3"; txlen "3415";
chr6	HAVANA	exon	16196854	16196964	0	-	.	gene_id "ENSMUSG00000132619.1"; transcript_id "ENSMUST00000313183.1"; gene_type "lncRNA"; gene_name "ENSMUSG00000132619"; transcript_type "lncRNA"; transcript_name "ENSMUST00000313183"; exon_number 3; exon_id "ENSMUSE00001618440.1"; level 2; tag "basic"; tag "Ensembl_canonical"; tag "GENCODE_Primary"; tag "TAGENE";
chr6	HAVANA	gene	16196854	16289446	0	-	.	gene_id "ENSMUSG00000132619.1"; gene_type "lncRNA"; gene_name "ENSMUSG00000132619"; level 2;
chr6	HAVANA	transcript	16196854	16289446	0	-	.	gene_id "ENSMUSG00000132619.1"; transcript_id "ENSMUST00000313183.1"; gene_type "lncRNA"; gene_name "ENSMUSG00000132619"; transcript_type "lncRNA"; transcript_name "ENSMUST00000313183"; level 2; tag "basic"; tag "Ensembl_canonical"; tag "GENCODE_Primary"; tag "TAGENE";
chr6	sragcm37_mid	exon	16196870	16196964	0.00577909444652746	-	.	gene_id "ENSMUSG00000132619.1"; transcript_id "ENSMUSG00000132619.1_tx_1"; exon_id "chr6_16196870_16196964_-"; exonnum "3"; txlen "3510";
chr6	sragcm37_es	exon	16198114	16198461	0.00462929194265564	-	.	gene_id "ENSMUSG00000132619.1"; transcript_id "ENSMUSG00000132619.1_tx_3"; exon_id "chr6_16198114_16198461_-"; exonnum "3"; txlen "624";
chr6	HAVANA	exon	16222517	16222639	0	-	.	gene_id "ENSMUSG00000132619.1"; transcript_id "ENSMUST00000313183.1"; gene_type "lncRNA"; gene_name "ENSMUSG00000132619"; transcript_type "lncRNA"; transcript_name "ENSMUST00000313183"; exon_number 2; exon_id "ENSMUSE00001618439.1"; level 2; tag "basic"; tag "Ensembl_canonical"; tag "GENCODE_Primary"; tag "TAGENE";
chr6	ENSEMBL_gcm37	exon	16222517	16222639	0.00577909444652746	-	.	gene_id "ENSMUSG00000132619.1"; transcript_id "ENSMUSG00000132619.1_tx_1"; exon_id "chr6_16222517_16222639_-"; exonnum "2"; txlen "3510";
chr6	ENSEMBL_gcm37	exon	16222517	16222639	0.00482892733261742	-	.	gene_id "ENSMUSG00000132619.1"; transcript_id "ENSMUSG00000132619.1_tx_2"; exon_id "chr6_16222517_16222639_-"; exonnum "2"; txlen "3415";
chr6	ENSEMBL_gcm37	exon	16222517	16222639	0.00462929194265564	-	.	gene_id "ENSMUSG00000132619.1"; transcript_id "ENSMUSG00000132619.1_tx_3"; exon_id "chr6_16222517_16222639_-"; exonnum "2"; txlen "624";
chr6	HAVANA	gene	16233243	16233489	0	-	.	gene_id "ENSMUSG00000107885.2"; gene_type "processed_pseudogene"; gene_name "Gm43993"; level 2; mgi_id "MGI:5690385"; havana_gene "OTTMUSG00000057128.1";
chr6	HAVANA	transcript	16233243	16233489	0	-	.	gene_id "ENSMUSG00000107885.2"; transcript_id "ENSMUST00000203972.2"; gene_type "processed_pseudogene"; gene_name "Gm43993"; transcript_type "processed_pseudogene"; transcript_name "Gm43993-201"; level 2; transcript_support_level "NA"; mgi_id "MGI:5690385"; ont "PGO:0000004"; tag "basic"; tag "Ensembl_canonical"; tag "GENCODE_Primary"; havana_gene "OTTMUSG00000057128.1"; havana_transcript "OTTMUST00000140661.1";
chr6	HAVANA	exon	16233243	16233489	0	-	.	gene_id "ENSMUSG00000107885.2"; transcript_id "ENSMUST00000203972.2"; gene_type "processed_pseudogene"; gene_name "Gm43993"; transcript_type "processed_pseudogene"; transcript_name "Gm43993-201"; exon_number 1; exon_id "ENSMUSE00001367777.2"; level 2; transcript_support_level "NA"; mgi_id "MGI:5690385"; ont "PGO:0000004"; tag "basic"; tag "Ensembl_canonical"; tag "GENCODE_Primary"; havana_gene "OTTMUSG00000057128.1"; havana_transcript "OTTMUST00000140661.1";
chr6	HAVANA	exon	16289294	16289446	0	-	.	gene_id "ENSMUSG00000132619.1"; transcript_id "ENSMUST00000313183.1"; gene_type "lncRNA"; gene_name "ENSMUSG00000132619"; transcript_type "lncRNA"; transcript_name "ENSMUST00000313183"; exon_number 1; exon_id "ENSMUSE00001618441.1"; level 2; tag "basic"; tag "Ensembl_canonical"; tag "GENCODE_Primary"; tag "TAGENE";
chr6	ENSEMBL_gcm37	exon	16289294	16289446	0.00577909444652746	-	.	gene_id "ENSMUSG00000132619.1"; transcript_id "ENSMUSG00000132619.1_tx_1"; exon_id "chr6_16289294_16289446_-"; exonnum "1"; txlen "3510";
chr6	ENSEMBL_gcm37	exon	16289294	16289446	0.00482892733261742	-	.	gene_id "ENSMUSG00000132619.1"; transcript_id "ENSMUSG00000132619.1_tx_2"; exon_id "chr6_16289294_16289446_-"; exonnum "1"; txlen "3415";
chr6	ENSEMBL_gcm37	exon	16289294	16289446	0.00462929194265564	-	.	gene_id "ENSMUSG00000132619.1"; transcript_id "ENSMUSG00000132619.1_tx_3"; exon_id "chr6_16289294_16289446_-"; exonnum "1"; txlen "624";
chr6	HAVANA	exon	16359556	16359673	0	-	.	gene_id "ENSMUSG00000132396.1"; transcript_id "ENSMUST00000311933.1"; gene_type "lncRNA"; gene_name "ENSMUSG00000132396"; transcript_type "lncRNA"; transcript_name "ENSMUST00000311933"; exon_number 2; exon_id "ENSMUSE00001615998.1"; level 2; tag "basic"; tag "Ensembl_canonical"; tag "GENCODE_Primary"; tag "TAGENE";
chr6	HAVANA	gene	16359556	16360048	0	-	.	gene_id "ENSMUSG00000132396.1"; gene_type "lncRNA"; gene_name "ENSMUSG00000132396"; level 2;
chr6	HAVANA	transcript	16359556	16360048	0	-	.	gene_id "ENSMUSG00000132396.1"; transcript_id "ENSMUST00000311933.1"; gene_type "lncRNA"; gene_name "ENSMUSG00000132396"; transcript_type "lncRNA"; transcript_name "ENSMUST00000311933"; level 2; tag "basic"; tag "Ensembl_canonical"; tag "GENCODE_Primary"; tag "TAGENE";
chr6	HAVANA	exon	16359761	16360048	0	-	.	gene_id "ENSMUSG00000132396.1"; transcript_id "ENSMUST00000311933.1"; gene_type "lncRNA"; gene_name "ENSMUSG00000132396"; transcript_type "lncRNA"; transcript_name "ENSMUST00000311933"; exon_number 1; exon_id "ENSMUSE00001615999.1"; level 2; tag "basic"; tag "Ensembl_canonical"; tag "GENCODE_Primary"; tag "TAGENE";
chr6	HAVANA	exon	16420177	16420537	0	-	.	gene_id "ENSMUSG00000127408.1"; transcript_id "ENSMUST00000282151.1"; gene_type "lncRNA"; gene_name "ENSMUSG00000127408"; transcript_type "lncRNA"; transcript_name "ENSMUST00000282151"; exon_number 2; exon_id "ENSMUSE00001559000.1"; level 2; tag "basic"; tag "Ensembl_canonical"; tag "GENCODE_Primary"; tag "TAGENE";
chr6	HAVANA	gene	16420177	16421392	0	-	.	gene_id "ENSMUSG00000127408.1"; gene_type "lncRNA"; gene_name "ENSMUSG00000127408"; level 2;
chr6	HAVANA	transcript	16420177	16421392	0	-	.	gene_id "ENSMUSG00000127408.1"; transcript_id "ENSMUST00000282151.1"; gene_type "lncRNA"; gene_name "ENSMUSG00000127408"; transcript_type "lncRNA"; transcript_name "ENSMUST00000282151"; level 2; tag "basic"; tag "Ensembl_canonical"; tag "GENCODE_Primary"; tag "TAGENE";
chr6	HAVANA	exon	16421316	16421392	0	-	.	gene_id "ENSMUSG00000127408.1"; transcript_id "ENSMUST00000282151.1"; gene_type "lncRNA"; gene_name "ENSMUSG00000127408"; transcript_type "lncRNA"; transcript_name "ENSMUST00000282151"; exon_number 1; exon_id "ENSMUSE00001559001.1"; level 2; tag "basic"; tag "Ensembl_canonical"; tag "GENCODE_Primary"; tag "TAGENE";
chr6	sragcm37_mid	exon	16433785	16434091	0.0475554535927352	-	.	gene_id "ENSMUSG00000108295.4"; transcript_id "ENSMUSG00000108295.4_tx_9"; exon_id "chr6_16433785_16434091_-"; exonnum "9"; txlen "1041";
chr6	HAVANA	exon	16433833	16434091	0	-	.	gene_id "ENSMUSG00000108295.4"; transcript_id "ENSMUST00000203761.4"; gene_type "lncRNA"; gene_name "Gm36406"; transcript_type "lncRNA"; transcript_name "Gm36406-202"; exon_number 8; exon_id "ENSMUSE00001625074.1"; level 2; transcript_support_level "5"; mgi_id "MGI:5595565"; tag "TAGENE"; havana_gene "OTTMUSG00000057130.1"; havana_transcript "OTTMUST00000140663.1";
chr6	HAVANA	transcript	16433833	16469949	0	-	.	gene_id "ENSMUSG00000108295.4"; transcript_id "ENSMUST00000203761.4"; gene_type "lncRNA"; gene_name "Gm36406"; transcript_type "lncRNA"; transcript_name "Gm36406-202"; level 2; transcript_support_level "5"; mgi_id "MGI:5595565"; tag "TAGENE"; havana_gene "OTTMUSG00000057130.1"; havana_transcript "OTTMUST00000140663.1";
chr6	HAVANA	gene	16433833	16505297	0	-	.	gene_id "ENSMUSG00000108295.4"; gene_type "lncRNA"; gene_name "Gm36406"; level 2; mgi_id "MGI:5595565"; havana_gene "OTTMUSG00000057130.1";
chr6	HAVANA	exon	16433950	16434091	0	-	.	gene_id "ENSMUSG00000108295.4"; transcript_id "ENSMUST00000316545.1"; gene_type "lncRNA"; gene_name "Gm36406"; transcript_type "lncRNA"; transcript_name "Gm36406-204"; exon_number 8; exon_id "ENSMUSE00001625045.1"; level 2; mgi_id "MGI:5595565"; tag "TAGENE"; havana_gene "OTTMUSG00000057130.1";
chr6	HAVANA	transcript	16433950	16469933	0	-	.	gene_id "ENSMUSG00000108295.4"; transcript_id "ENSMUST00000316545.1"; gene_type "lncRNA"; gene_name "Gm36406"; transcript_type "lncRNA"; transcript_name "Gm36406-204"; level 2; mgi_id "MGI:5595565"; tag "TAGENE"; havana_gene "OTTMUSG00000057130.1";
chr6	HAVANA	exon	16443893	16444066	0	-	.	gene_id "ENSMUSG00000108295.4"; transcript_id "ENSMUST00000316549.1"; gene_type "lncRNA"; gene_name "Gm36406"; transcript_type "lncRNA"; transcript_name "Gm36406-208"; exon_number 8; exon_id "ENSMUSE00001625048.1"; level 2; mgi_id "MGI:5595565"; tag "TAGENE"; havana_gene "OTTMUSG00000057130.1";
chr6	HAVANA	exon	16443893	16444066	0	-	.	gene_id "ENSMUSG00000108295.4"; transcript_id "ENSMUST00000316548.1"; gene_type "lncRNA"; gene_name "Gm36406"; transcript_type "lncRNA"; transcript_name "Gm36406-207"; exon_number 6; exon_id "ENSMUSE00001625048.1"; level 2; mgi_id "MGI:5595565"; tag "TAGENE"; havana_gene "OTTMUSG00000057130.1";
chr6	HAVANA	exon	16443893	16444066	0	-	.	gene_id "ENSMUSG00000108295.4"; transcript_id "ENSMUST00000316547.1"; gene_type "lncRNA"; gene_name "Gm36406"; transcript_type "lncRNA"; transcript_name "Gm36406-206"; exon_number 7; exon_id "ENSMUSE00001625048.1"; level 2; mgi_id "MGI:5595565"; tag "TAGENE"; havana_gene "OTTMUSG00000057130.1";
chr6	HAVANA	exon	16443893	16444066	0	-	.	gene_id "ENSMUSG00000108295.4"; transcript_id "ENSMUST00000316546.1"; gene_type "lncRNA"; gene_name "Gm36406"; transcript_type "lncRNA"; transcript_name "Gm36406-205"; exon_number 7; exon_id "ENSMUSE00001625048.1"; level 2; mgi_id "MGI:5595565"; tag "TAGENE"; havana_gene "OTTMUSG00000057130.1";
chr6	HAVANA	transcript	16443893	16469903	0	-	.	gene_id "ENSMUSG00000108295.4"; transcript_id "ENSMUST00000316549.1"; gene_type "lncRNA"; gene_name "Gm36406"; transcript_type "lncRNA"; transcript_name "Gm36406-208"; level 2; mgi_id "MGI:5595565"; tag "TAGENE"; havana_gene "OTTMUSG00000057130.1";
chr6	HAVANA	transcript	16443893	16469933	0	-	.	gene_id "ENSMUSG00000108295.4"; transcript_id "ENSMUST00000316548.1"; gene_type "lncRNA"; gene_name "Gm36406"; transcript_type "lncRNA"; transcript_name "Gm36406-207"; level 2; mgi_id "MGI:5595565"; tag "TAGENE"; havana_gene "OTTMUSG00000057130.1";
chr6	HAVANA	transcript	16443893	16469951	0	-	.	gene_id "ENSMUSG00000108295.4"; transcript_id "ENSMUST00000316547.1"; gene_type "lncRNA"; gene_name "Gm36406"; transcript_type "lncRNA"; transcript_name "Gm36406-206"; level 2; mgi_id "MGI:5595565"; tag "TAGENE"; havana_gene "OTTMUSG00000057130.1";
chr6	HAVANA	transcript	16443893	16469959	0	-	.	gene_id "ENSMUSG00000108295.4"; transcript_id "ENSMUST00000316546.1"; gene_type "lncRNA"; gene_name "Gm36406"; transcript_type "lncRNA"; transcript_name "Gm36406-205"; level 2; mgi_id "MGI:5595565"; tag "TAGENE"; havana_gene "OTTMUSG00000057130.1";
chr6	HAVANA	exon	16444010	16444066	0	-	.	gene_id "ENSMUSG00000108295.4"; transcript_id "ENSMUST00000203761.4"; gene_type "lncRNA"; gene_name "Gm36406"; transcript_type "lncRNA"; transcript_name "Gm36406-202"; exon_number 7; exon_id "ENSMUSE00001625057.1"; level 2; transcript_support_level "5"; mgi_id "MGI:5595565"; tag "TAGENE"; havana_gene "OTTMUSG00000057130.1"; havana_transcript "OTTMUST00000140663.1";
chr6	ENSEMBL_gcm37	exon	16444010	16444066	0.0475554535927352	-	.	gene_id "ENSMUSG00000108295.4"; transcript_id "ENSMUSG00000108295.4_tx_9"; exon_id "chr6_16444010_16444066_-"; exonnum "8"; txlen "1041";
chr6	HAVANA	exon	16454262	16454594	0	-	.	gene_id "ENSMUSG00000108295.4"; transcript_id "ENSMUST00000316553.1"; gene_type "lncRNA"; gene_name "Gm36406"; transcript_type "lncRNA"; transcript_name "Gm36406-212"; exon_number 7; exon_id "ENSMUSE00001625075.1"; level 2; mgi_id "MGI:5595565"; tag "basic"; tag "TAGENE"; havana_gene "OTTMUSG00000057130.1";
chr6	HAVANA	exon	16454262	16454594	0	-	.	gene_id "ENSMUSG00000108295.4"; transcript_id "ENSMUST00000316551.1"; gene_type "lncRNA"; gene_name "Gm36406"; transcript_type "lncRNA"; transcript_name "Gm36406-210"; exon_number 6; exon_id "ENSMUSE00001625075.1"; level 2; mgi_id "MGI:5595565"; tag "TAGENE"; havana_gene "OTTMUSG00000057130.1";
chr6	HAVANA	exon	16454262	16454594	0	-	.	gene_id "ENSMUSG00000108295.4"; transcript_id "ENSMUST00000316550.1"; gene_type "lncRNA"; gene_name "Gm36406"; transcript_type "lncRNA"; transcript_name "Gm36406-209"; exon_number 7; exon_id "ENSMUSE00001625075.1"; level 2; mgi_id "MGI:5595565"; tag "TAGENE"; havana_gene "OTTMUSG00000057130.1";
chr6	HAVANA	transcript	16454262	16469903	0	-	.	gene_id "ENSMUSG00000108295.4"; transcript_id "ENSMUST00000316553.1"; gene_type "lncRNA"; gene_name "Gm36406"; transcript_type "lncRNA"; transcript_name "Gm36406-212"; level 2; mgi_id "MGI:5595565"; tag "basic"; tag "TAGENE"; havana_gene "OTTMUSG00000057130.1";
chr6	HAVANA	transcript	16454262	16469949	0	-	.	gene_id "ENSMUSG00000108295.4"; transcript_id "ENSMUST00000316551.1"; gene_type "lncRNA"; gene_name "Gm36406"; transcript_type "lncRNA"; transcript_name "Gm36406-210"; level 2; mgi_id "MGI:5595565"; tag "TAGENE"; havana_gene "OTTMUSG00000057130.1";
chr6	HAVANA	transcript	16454262	16469951	0	-	.	gene_id "ENSMUSG00000108295.4"; transcript_id "ENSMUST00000316550.1"; gene_type "lncRNA"; gene_name "Gm36406"; transcript_type "lncRNA"; transcript_name "Gm36406-209"; level 2; mgi_id "MGI:5595565"; tag "TAGENE"; havana_gene "OTTMUSG00000057130.1";
chr6	HAVANA	exon	16454267	16454594	0	-	.	gene_id "ENSMUSG00000108295.4"; transcript_id "ENSMUST00000316552.1"; gene_type "lncRNA"; gene_name "Gm36406"; transcript_type "lncRNA"; transcript_name "Gm36406-211"; exon_number 7; exon_id "ENSMUSE00001625070.1"; level 2; mgi_id "MGI:5595565"; tag "TAGENE"; havana_gene "OTTMUSG00000057130.1";
chr6	HAVANA	transcript	16454267	16469925	0	-	.	gene_id "ENSMUSG00000108295.4"; transcript_id "ENSMUST00000316552.1"; gene_type "lncRNA"; gene_name "Gm36406"; transcript_type "lncRNA"; transcript_name "Gm36406-211"; level 2; mgi_id "MGI:5595565"; tag "TAGENE"; havana_gene "OTTMUSG00000057130.1";
chr6	HAVANA	exon	16454380	16454594	0	-	.	gene_id "ENSMUSG00000108295.4"; transcript_id "ENSMUST00000316554.1"; gene_type "lncRNA"; gene_name "Gm36406"; transcript_type "lncRNA"; transcript_name "Gm36406-213"; exon_number 8; exon_id "ENSMUSE00001625062.1"; level 2; mgi_id "MGI:5595565"; tag "basic"; tag "TAGENE"; havana_gene "OTTMUSG00000057130.1";
chr6	HAVANA	transcript	16454380	16469949	0	-	.	gene_id "ENSMUSG00000108295.4"; transcript_id "ENSMUST00000316554.1"; gene_type "lncRNA"; gene_name "Gm36406"; transcript_type "lncRNA"; transcript_name "Gm36406-213"; level 2; mgi_id "MGI:5595565"; tag "basic"; tag "TAGENE"; havana_gene "OTTMUSG00000057130.1";
chr6	HAVANA	exon	16455497	16455647	0	-	.	gene_id "ENSMUSG00000108295.4"; transcript_id "ENSMUST00000316553.1"; gene_type "lncRNA"; gene_name "Gm36406"; transcript_type "lncRNA"; transcript_name "Gm36406-212"; exon_number 6; exon_id "ENSMUSE00001625047.1"; level 2; mgi_id "MGI:5595565"; tag "basic"; tag "TAGENE"; havana_gene "OTTMUSG00000057130.1";
chr6	HAVANA	exon	16455497	16455790	0	-	.	gene_id "ENSMUSG00000108295.4"; transcript_id "ENSMUST00000316554.1"; gene_type "lncRNA"; gene_name "Gm36406"; transcript_type "lncRNA"; transcript_name "Gm36406-213"; exon_number 7; exon_id "ENSMUSE00001625071.1"; level 2; mgi_id "MGI:5595565"; tag "basic"; tag "TAGENE"; havana_gene "OTTMUSG00000057130.1";
chr6	HAVANA	exon	16456544	16456914	0	-	.	gene_id "ENSMUSG00000108295.4"; transcript_id "ENSMUST00000316555.1"; gene_type "lncRNA"; gene_name "Gm36406"; transcript_type "lncRNA"; transcript_name "Gm36406-214"; exon_number 6; exon_id "ENSMUSE00001625052.1"; level 2; mgi_id "MGI:5595565"; tag "TAGENE"; havana_gene "OTTMUSG00000057130.1";
chr6	HAVANA	transcript	16456544	16469964	0	-	.	gene_id "ENSMUSG00000108295.4"; transcript_id "ENSMUST00000316555.1"; gene_type "lncRNA"; gene_name "Gm36406"; transcript_type "lncRNA"; transcript_name "Gm36406-214"; level 2; mgi_id "MGI:5595565"; tag "TAGENE"; havana_gene "OTTMUSG00000057130.1";
chr6	HAVANA	exon	16456545	16456914	0	-	.	gene_id "ENSMUSG00000108295.4"; transcript_id "ENSMUST00000316556.1"; gene_type "lncRNA"; gene_name "Gm36406"; transcript_type "lncRNA"; transcript_name "Gm36406-215"; exon_number 7; exon_id "ENSMUSE00001625055.1"; level 2; mgi_id "MGI:5595565"; tag "basic"; tag "TAGENE"; havana_gene "OTTMUSG00000057130.1";
chr6	HAVANA	transcript	16456545	16469962	0	-	.	gene_id "ENSMUSG00000108295.4"; transcript_id "ENSMUST00000316556.1"; gene_type "lncRNA"; gene_name "Gm36406"; transcript_type "lncRNA"; transcript_name "Gm36406-215"; level 2; mgi_id "MGI:5595565"; tag "basic"; tag "TAGENE"; havana_gene "OTTMUSG00000057130.1";
chr6	HAVANA	exon	16456546	16456914	0	-	.	gene_id "ENSMUSG00000108295.4"; transcript_id "ENSMUST00000316557.1"; gene_type "lncRNA"; gene_name "Gm36406"; transcript_type "lncRNA"; transcript_name "Gm36406-216"; exon_number 5; exon_id "ENSMUSE00001625072.1"; level 2; mgi_id "MGI:5595565"; tag "TAGENE"; havana_gene "OTTMUSG00000057130.1";
chr6	HAVANA	transcript	16456546	16469962	0	-	.	gene_id "ENSMUSG00000108295.4"; transcript_id "ENSMUST00000316557.1"; gene_type "lncRNA"; gene_name "Gm36406"; transcript_type "lncRNA"; transcript_name "Gm36406-216"; level 2; mgi_id "MGI:5595565"; tag "TAGENE"; havana_gene "OTTMUSG00000057130.1";
chr6	HAVANA	exon	16456551	16456914	0	-	.	gene_id "ENSMUSG00000108295.4"; transcript_id "ENSMUST00000316558.1"; gene_type "lncRNA"; gene_name "Gm36406"; transcript_type "lncRNA"; transcript_name "Gm36406-217"; exon_number 6; exon_id "ENSMUSE00001625061.1"; level 2; mgi_id "MGI:5595565"; tag "TAGENE"; havana_gene "OTTMUSG00000057130.1";
chr6	HAVANA	transcript	16456551	16469949	0	-	.	gene_id "ENSMUSG00000108295.4"; transcript_id "ENSMUST00000316558.1"; gene_type "lncRNA"; gene_name "Gm36406"; transcript_type "lncRNA"; transcript_name "Gm36406-217"; level 2; mgi_id "MGI:5595565"; tag "TAGENE"; havana_gene "OTTMUSG00000057130.1";
chr6	HAVANA	exon	16456858	16456914	0	-	.	gene_id "ENSMUSG00000108295.4"; transcript_id "ENSMUST00000203761.4"; gene_type "lncRNA"; gene_name "Gm36406"; transcript_type "lncRNA"; transcript_name "Gm36406-202"; exon_number 6; exon_id "ENSMUSE00001625051.1"; level 2; transcript_support_level "5"; mgi_id "MGI:5595565"; tag "TAGENE"; havana_gene "OTTMUSG00000057130.1"; havana_transcript "OTTMUST00000140663.1";
chr6	HAVANA	exon	16456858	16456914	0	-	.	gene_id "ENSMUSG00000108295.4"; transcript_id "ENSMUST00000316545.1"; gene_type "lncRNA"; gene_name "Gm36406"; transcript_type "lncRNA"; transcript_name "Gm36406-204"; exon_number 7; exon_id "ENSMUSE00001625051.1"; level 2; mgi_id "MGI:5595565"; tag "TAGENE"; havana_gene "OTTMUSG00000057130.1";
chr6	HAVANA	exon	16456858	16456914	0	-	.	gene_id "ENSMUSG00000108295.4"; transcript_id "ENSMUST00000316549.1"; gene_type "lncRNA"; gene_name "Gm36406"; transcript_type "lncRNA"; transcript_name "Gm36406-208"; exon_number 7; exon_id "ENSMUSE00001625051.1"; level 2; mgi_id "MGI:5595565"; tag "TAGENE"; havana_gene "OTTMUSG00000057130.1";
chr6	HAVANA	exon	16456858	16456914	0	-	.	gene_id "ENSMUSG00000108295.4"; transcript_id "ENSMUST00000316548.1"; gene_type "lncRNA"; gene_name "Gm36406"; transcript_type "lncRNA"; transcript_name "Gm36406-207"; exon_number 5; exon_id "ENSMUSE00001625051.1"; level 2; mgi_id "MGI:5595565"; tag "TAGENE"; havana_gene "OTTMUSG00000057130.1";
chr6	HAVANA	exon	16456858	16456914	0	-	.	gene_id "ENSMUSG00000108295.4"; transcript_id "ENSMUST00000316547.1"; gene_type "lncRNA"; gene_name "Gm36406"; transcript_type "lncRNA"; transcript_name "Gm36406-206"; exon_number 6; exon_id "ENSMUSE00001625051.1"; level 2; mgi_id "MGI:5595565"; tag "TAGENE"; havana_gene "OTTMUSG00000057130.1";
chr6	HAVANA	exon	16456858	16456914	0	-	.	gene_id "ENSMUSG00000108295.4"; transcript_id "ENSMUST00000316546.1"; gene_type "lncRNA"; gene_name "Gm36406"; transcript_type "lncRNA"; transcript_name "Gm36406-205"; exon_number 6; exon_id "ENSMUSE00001625051.1"; level 2; mgi_id "MGI:5595565"; tag "TAGENE"; havana_gene "OTTMUSG00000057130.1";
chr6	HAVANA	exon	16456858	16456914	0	-	.	gene_id "ENSMUSG00000108295.4"; transcript_id "ENSMUST00000316553.1"; gene_type "lncRNA"; gene_name "Gm36406"; transcript_type "lncRNA"; transcript_name "Gm36406-212"; exon_number 5; exon_id "ENSMUSE00001625051.1"; level 2; mgi_id "MGI:5595565"; tag "basic"; tag "TAGENE"; havana_gene "OTTMUSG00000057130.1";
chr6	HAVANA	exon	16456858	16456914	0	-	.	gene_id "ENSMUSG00000108295.4"; transcript_id "ENSMUST00000316551.1"; gene_type "lncRNA"; gene_name "Gm36406"; transcript_type "lncRNA"; transcript_name "Gm36406-210"; exon_number 5; exon_id "ENSMUSE00001625051.1"; level 2; mgi_id "MGI:5595565"; tag "TAGENE"; havana_gene "OTTMUSG00000057130.1";
chr6	HAVANA	exon	16456858	16456914	0	-	.	gene_id "ENSMUSG00000108295.4"; transcript_id "ENSMUST00000316550.1"; gene_type "lncRNA"; gene_name "Gm36406"; transcript_type "lncRNA"; transcript_name "Gm36406-209"; exon_number 6; exon_id "ENSMUSE00001625051.1"; level 2; mgi_id "MGI:5595565"; tag "TAGENE"; havana_gene "OTTMUSG00000057130.1";
chr6	HAVANA	exon	16456858	16456914	0	-	.	gene_id "ENSMUSG00000108295.4"; transcript_id "ENSMUST00000316552.1"; gene_type "lncRNA"; gene_name "Gm36406"; transcript_type "lncRNA"; transcript_name "Gm36406-211"; exon_number 6; exon_id "ENSMUSE00001625051.1"; level 2; mgi_id "MGI:5595565"; tag "TAGENE"; havana_gene "OTTMUSG00000057130.1";
chr6	HAVANA	exon	16456858	16456914	0	-	.	gene_id "ENSMUSG00000108295.4"; transcript_id "ENSMUST00000316554.1"; gene_type "lncRNA"; gene_name "Gm36406"; transcript_type "lncRNA"; transcript_name "Gm36406-213"; exon_number 6; exon_id "ENSMUSE00001625051.1"; level 2; mgi_id "MGI:5595565"; tag "basic"; tag "TAGENE"; havana_gene "OTTMUSG00000057130.1";
chr6	ENSEMBL_gcm37	exon	16456858	16456914	0.0475554535927352	-	.	gene_id "ENSMUSG00000108295.4"; transcript_id "ENSMUSG00000108295.4_tx_9"; exon_id "chr6_16456858_16456914_-"; exonnum "7"; txlen "1041";
chr6	HAVANA	exon	16457389	16457454	0	-	.	gene_id "ENSMUSG00000108295.4"; transcript_id "ENSMUST00000203761.4"; gene_type "lncRNA"; gene_name "Gm36406"; transcript_type "lncRNA"; transcript_name "Gm36406-202"; exon_number 5; exon_id "ENSMUSE00001369224.2"; level 2; transcript_support_level "5"; mgi_id "MGI:5595565"; tag "TAGENE"; havana_gene "OTTMUSG00000057130.1"; havana_transcript "OTTMUST00000140663.1";
chr6	HAVANA	exon	16457389	16457454	0	-	.	gene_id "ENSMUSG00000108295.4"; transcript_id "ENSMUST00000316545.1"; gene_type "lncRNA"; gene_name "Gm36406"; transcript_type "lncRNA"; transcript_name "Gm36406-204"; exon_number 6; exon_id "ENSMUSE00001369224.2"; level 2; mgi_id "MGI:5595565"; tag "TAGENE"; havana_gene "OTTMUSG00000057130.1";
chr6	HAVANA	exon	16457389	16457454	0	-	.	gene_id "ENSMUSG00000108295.4"; transcript_id "ENSMUST00000316549.1"; gene_type "lncRNA"; gene_name "Gm36406"; transcript_type "lncRNA"; transcript_name "Gm36406-208"; exon_number 6; exon_id "ENSMUSE00001369224.2"; level 2; mgi_id "MGI:5595565"; tag "TAGENE"; havana_gene "OTTMUSG00000057130.1";
chr6	HAVANA	exon	16457389	16457454	0	-	.	gene_id "ENSMUSG00000108295.4"; transcript_id "ENSMUST00000316548.1"; gene_type "lncRNA"; gene_name "Gm36406"; transcript_type "lncRNA"; transcript_name "Gm36406-207"; exon_number 4; exon_id "ENSMUSE00001369224.2"; level 2; mgi_id "MGI:5595565"; tag "TAGENE"; havana_gene "OTTMUSG00000057130.1";
chr6	HAVANA	exon	16457389	16457454	0	-	.	gene_id "ENSMUSG00000108295.4"; transcript_id "ENSMUST00000316547.1"; gene_type "lncRNA"; gene_name "Gm36406"; transcript_type "lncRNA"; transcript_name "Gm36406-206"; exon_number 5; exon_id "ENSMUSE00001369224.2"; level 2; mgi_id "MGI:5595565"; tag "TAGENE"; havana_gene "OTTMUSG00000057130.1";
chr6	HAVANA	exon	16457389	16457454	0	-	.	gene_id "ENSMUSG00000108295.4"; transcript_id "ENSMUST00000316546.1"; gene_type "lncRNA"; gene_name "Gm36406"; transcript_type "lncRNA"; transcript_name "Gm36406-205"; exon_number 5; exon_id "ENSMUSE00001369224.2"; level 2; mgi_id "MGI:5595565"; tag "TAGENE"; havana_gene "OTTMUSG00000057130.1";
chr6	HAVANA	exon	16457389	16457454	0	-	.	gene_id "ENSMUSG00000108295.4"; transcript_id "ENSMUST00000316553.1"; gene_type "lncRNA"; gene_name "Gm36406"; transcript_type "lncRNA"; transcript_name "Gm36406-212"; exon_number 4; exon_id "ENSMUSE00001369224.2"; level 2; mgi_id "MGI:5595565"; tag "basic"; tag "TAGENE"; havana_gene "OTTMUSG00000057130.1";
chr6	HAVANA	exon	16457389	16457454	0	-	.	gene_id "ENSMUSG00000108295.4"; transcript_id "ENSMUST00000316551.1"; gene_type "lncRNA"; gene_name "Gm36406"; transcript_type "lncRNA"; transcript_name "Gm36406-210"; exon_number 4; exon_id "ENSMUSE00001369224.2"; level 2; mgi_id "MGI:5595565"; tag "TAGENE"; havana_gene "OTTMUSG00000057130.1";
chr6	HAVANA	exon	16457389	16457454	0	-	.	gene_id "ENSMUSG00000108295.4"; transcript_id "ENSMUST00000316550.1"; gene_type "lncRNA"; gene_name "Gm36406"; transcript_type "lncRNA"; transcript_name "Gm36406-209"; exon_number 5; exon_id "ENSMUSE00001369224.2"; level 2; mgi_id "MGI:5595565"; tag "TAGENE"; havana_gene "OTTMUSG00000057130.1";
chr6	HAVANA	exon	16457389	16457454	0	-	.	gene_id "ENSMUSG00000108295.4"; transcript_id "ENSMUST00000316552.1"; gene_type "lncRNA"; gene_name "Gm36406"; transcript_type "lncRNA"; transcript_name "Gm36406-211"; exon_number 5; exon_id "ENSMUSE00001369224.2"; level 2; mgi_id "MGI:5595565"; tag "TAGENE"; havana_gene "OTTMUSG00000057130.1";
chr6	HAVANA	exon	16457389	16457454	0	-	.	gene_id "ENSMUSG00000108295.4"; transcript_id "ENSMUST00000316554.1"; gene_type "lncRNA"; gene_name "Gm36406"; transcript_type "lncRNA"; transcript_name "Gm36406-213"; exon_number 5; exon_id "ENSMUSE00001369224.2"; level 2; mgi_id "MGI:5595565"; tag "basic"; tag "TAGENE"; havana_gene "OTTMUSG00000057130.1";
chr6	HAVANA	exon	16457389	16457454	0	-	.	gene_id "ENSMUSG00000108295.4"; transcript_id "ENSMUST00000316555.1"; gene_type "lncRNA"; gene_name "Gm36406"; transcript_type "lncRNA"; transcript_name "Gm36406-214"; exon_number 5; exon_id "ENSMUSE00001369224.2"; level 2; mgi_id "MGI:5595565"; tag "TAGENE"; havana_gene "OTTMUSG00000057130.1";
chr6	HAVANA	exon	16457389	16457454	0	-	.	gene_id "ENSMUSG00000108295.4"; transcript_id "ENSMUST00000316556.1"; gene_type "lncRNA"; gene_name "Gm36406"; transcript_type "lncRNA"; transcript_name "Gm36406-215"; exon_number 6; exon_id "ENSMUSE00001369224.2"; level 2; mgi_id "MGI:5595565"; tag "basic"; tag "TAGENE"; havana_gene "OTTMUSG00000057130.1";
chr6	HAVANA	exon	16457389	16457454	0	-	.	gene_id "ENSMUSG00000108295.4"; transcript_id "ENSMUST00000316557.1"; gene_type "lncRNA"; gene_name "Gm36406"; transcript_type "lncRNA"; transcript_name "Gm36406-216"; exon_number 4; exon_id "ENSMUSE00001369224.2"; level 2; mgi_id "MGI:5595565"; tag "TAGENE"; havana_gene "OTTMUSG00000057130.1";
chr6	HAVANA	exon	16457389	16457454	0	-	.	gene_id "ENSMUSG00000108295.4"; transcript_id "ENSMUST00000316558.1"; gene_type "lncRNA"; gene_name "Gm36406"; transcript_type "lncRNA"; transcript_name "Gm36406-217"; exon_number 5; exon_id "ENSMUSE00001369224.2"; level 2; mgi_id "MGI:5595565"; tag "TAGENE"; havana_gene "OTTMUSG00000057130.1";
chr6	ENSEMBL_gcm37	exon	16457389	16457454	0.0475554535927352	-	.	gene_id "ENSMUSG00000108295.4"; transcript_id "ENSMUSG00000108295.4_tx_9"; exon_id "chr6_16457389_16457454_-"; exonnum "6"; txlen "1041";
chr6	HAVANA	exon	16465748	16465819	0	-	.	gene_id "ENSMUSG00000108295.4"; transcript_id "ENSMUST00000203761.4"; gene_type "lncRNA"; gene_name "Gm36406"; transcript_type "lncRNA"; transcript_name "Gm36406-202"; exon_number 4; exon_id "ENSMUSE00001365211.2"; level 2; transcript_support_level "5"; mgi_id "MGI:5595565"; tag "TAGENE"; havana_gene "OTTMUSG00000057130.1"; havana_transcript "OTTMUST00000140663.1";
chr6	HAVANA	exon	16465748	16465819	0	-	.	gene_id "ENSMUSG00000108295.4"; transcript_id "ENSMUST00000316545.1"; gene_type "lncRNA"; gene_name "Gm36406"; transcript_type "lncRNA"; transcript_name "Gm36406-204"; exon_number 5; exon_id "ENSMUSE00001365211.2"; level 2; mgi_id "MGI:5595565"; tag "TAGENE"; havana_gene "OTTMUSG00000057130.1";
chr6	HAVANA	exon	16465748	16465819	0	-	.	gene_id "ENSMUSG00000108295.4"; transcript_id "ENSMUST00000316549.1"; gene_type "lncRNA"; gene_name "Gm36406"; transcript_type "lncRNA"; transcript_name "Gm36406-208"; exon_number 5; exon_id "ENSMUSE00001365211.2"; level 2; mgi_id "MGI:5595565"; tag "TAGENE"; havana_gene "OTTMUSG00000057130.1";
chr6	HAVANA	exon	16465748	16465819	0	-	.	gene_id "ENSMUSG00000108295.4"; transcript_id "ENSMUST00000316548.1"; gene_type "lncRNA"; gene_name "Gm36406"; transcript_type "lncRNA"; transcript_name "Gm36406-207"; exon_number 3; exon_id "ENSMUSE00001365211.2"; level 2; mgi_id "MGI:5595565"; tag "TAGENE"; havana_gene "OTTMUSG00000057130.1";
chr6	HAVANA	exon	16465748	16465819	0	-	.	gene_id "ENSMUSG00000108295.4"; transcript_id "ENSMUST00000316547.1"; gene_type "lncRNA"; gene_name "Gm36406"; transcript_type "lncRNA"; transcript_name "Gm36406-206"; exon_number 4; exon_id "ENSMUSE00001365211.2"; level 2; mgi_id "MGI:5595565"; tag "TAGENE"; havana_gene "OTTMUSG00000057130.1";
chr6	HAVANA	exon	16465748	16465819	0	-	.	gene_id "ENSMUSG00000108295.4"; transcript_id "ENSMUST00000316546.1"; gene_type "lncRNA"; gene_name "Gm36406"; transcript_type "lncRNA"; transcript_name "Gm36406-205"; exon_number 4; exon_id "ENSMUSE00001365211.2"; level 2; mgi_id "MGI:5595565"; tag "TAGENE"; havana_gene "OTTMUSG00000057130.1";
chr6	HAVANA	exon	16465748	16465819	0	-	.	gene_id "ENSMUSG00000108295.4"; transcript_id "ENSMUST00000316553.1"; gene_type "lncRNA"; gene_name "Gm36406"; transcript_type "lncRNA"; transcript_name "Gm36406-212"; exon_number 3; exon_id "ENSMUSE00001365211.2"; level 2; mgi_id "MGI:5595565"; tag "basic"; tag "TAGENE"; havana_gene "OTTMUSG00000057130.1";
chr6	HAVANA	exon	16465748	16465819	0	-	.	gene_id "ENSMUSG00000108295.4"; transcript_id "ENSMUST00000316551.1"; gene_type "lncRNA"; gene_name "Gm36406"; transcript_type "lncRNA"; transcript_name "Gm36406-210"; exon_number 3; exon_id "ENSMUSE00001365211.2"; level 2; mgi_id "MGI:5595565"; tag "TAGENE"; havana_gene "OTTMUSG00000057130.1";
chr6	HAVANA	exon	16465748	16465819	0	-	.	gene_id "ENSMUSG00000108295.4"; transcript_id "ENSMUST00000316550.1"; gene_type "lncRNA"; gene_name "Gm36406"; transcript_type "lncRNA"; transcript_name "Gm36406-209"; exon_number 4; exon_id "ENSMUSE00001365211.2"; level 2; mgi_id "MGI:5595565"; tag "TAGENE"; havana_gene "OTTMUSG00000057130.1";
chr6	HAVANA	exon	16465748	16465819	0	-	.	gene_id "ENSMUSG00000108295.4"; transcript_id "ENSMUST00000316552.1"; gene_type "lncRNA"; gene_name "Gm36406"; transcript_type "lncRNA"; transcript_name "Gm36406-211"; exon_number 4; exon_id "ENSMUSE00001365211.2"; level 2; mgi_id "MGI:5595565"; tag "TAGENE"; havana_gene "OTTMUSG00000057130.1";
chr6	HAVANA	exon	16465748	16465819	0	-	.	gene_id "ENSMUSG00000108295.4"; transcript_id "ENSMUST00000316554.1"; gene_type "lncRNA"; gene_name "Gm36406"; transcript_type "lncRNA"; transcript_name "Gm36406-213"; exon_number 4; exon_id "ENSMUSE00001365211.2"; level 2; mgi_id "MGI:5595565"; tag "basic"; tag "TAGENE"; havana_gene "OTTMUSG00000057130.1";
chr6	HAVANA	exon	16465748	16465819	0	-	.	gene_id "ENSMUSG00000108295.4"; transcript_id "ENSMUST00000316555.1"; gene_type "lncRNA"; gene_name "Gm36406"; transcript_type "lncRNA"; transcript_name "Gm36406-214"; exon_number 4; exon_id "ENSMUSE00001365211.2"; level 2; mgi_id "MGI:5595565"; tag "TAGENE"; havana_gene "OTTMUSG00000057130.1";
chr6	HAVANA	exon	16465748	16465819	0	-	.	gene_id "ENSMUSG00000108295.4"; transcript_id "ENSMUST00000316556.1"; gene_type "lncRNA"; gene_name "Gm36406"; transcript_type "lncRNA"; transcript_name "Gm36406-215"; exon_number 5; exon_id "ENSMUSE00001365211.2"; level 2; mgi_id "MGI:5595565"; tag "basic"; tag "TAGENE"; havana_gene "OTTMUSG00000057130.1";
chr6	HAVANA	exon	16465748	16465819	0	-	.	gene_id "ENSMUSG00000108295.4"; transcript_id "ENSMUST00000316557.1"; gene_type "lncRNA"; gene_name "Gm36406"; transcript_type "lncRNA"; transcript_name "Gm36406-216"; exon_number 3; exon_id "ENSMUSE00001365211.2"; level 2; mgi_id "MGI:5595565"; tag "TAGENE"; havana_gene "OTTMUSG00000057130.1";
chr6	HAVANA	exon	16465748	16465819	0	-	.	gene_id "ENSMUSG00000108295.4"; transcript_id "ENSMUST00000316558.1"; gene_type "lncRNA"; gene_name "Gm36406"; transcript_type "lncRNA"; transcript_name "Gm36406-217"; exon_number 4; exon_id "ENSMUSE00001365211.2"; level 2; mgi_id "MGI:5595565"; tag "TAGENE"; havana_gene "OTTMUSG00000057130.1";
chr6	ENSEMBL_gcm37	exon	16465748	16465819	0.0475554535927352	-	.	gene_id "ENSMUSG00000108295.4"; transcript_id "ENSMUSG00000108295.4_tx_9"; exon_id "chr6_16465748_16465819_-"; exonnum "5"; txlen "1041";
chr6	HAVANA	exon	16467165	16467231	0	-	.	gene_id "ENSMUSG00000108295.4"; transcript_id "ENSMUST00000316545.1"; gene_type "lncRNA"; gene_name "Gm36406"; transcript_type "lncRNA"; transcript_name "Gm36406-204"; exon_number 4; exon_id "ENSMUSE00001625054.1"; level 2; mgi_id "MGI:5595565"; tag "TAGENE"; havana_gene "OTTMUSG00000057130.1";
chr6	HAVANA	exon	16467165	16467231	0	-	.	gene_id "ENSMUSG00000108295.4"; transcript_id "ENSMUST00000316549.1"; gene_type "lncRNA"; gene_name "Gm36406"; transcript_type "lncRNA"; transcript_name "Gm36406-208"; exon_number 4; exon_id "ENSMUSE00001625054.1"; level 2; mgi_id "MGI:5595565"; tag "TAGENE"; havana_gene "OTTMUSG00000057130.1";
chr6	HAVANA	exon	16467165	16467231	0	-	.	gene_id "ENSMUSG00000108295.4"; transcript_id "ENSMUST00000316546.1"; gene_type "lncRNA"; gene_name "Gm36406"; transcript_type "lncRNA"; transcript_name "Gm36406-205"; exon_number 3; exon_id "ENSMUSE00001625054.1"; level 2; mgi_id "MGI:5595565"; tag "TAGENE"; havana_gene "OTTMUSG00000057130.1";
chr6	HAVANA	exon	16467165	16467231	0	-	.	gene_id "ENSMUSG00000108295.4"; transcript_id "ENSMUST00000316552.1"; gene_type "lncRNA"; gene_name "Gm36406"; transcript_type "lncRNA"; transcript_name "Gm36406-211"; exon_number 3; exon_id "ENSMUSE00001625054.1"; level 2; mgi_id "MGI:5595565"; tag "TAGENE"; havana_gene "OTTMUSG00000057130.1";
chr6	HAVANA	exon	16467165	16467231	0	-	.	gene_id "ENSMUSG00000108295.4"; transcript_id "ENSMUST00000316556.1"; gene_type "lncRNA"; gene_name "Gm36406"; transcript_type "lncRNA"; transcript_name "Gm36406-215"; exon_number 4; exon_id "ENSMUSE00001625054.1"; level 2; mgi_id "MGI:5595565"; tag "basic"; tag "TAGENE"; havana_gene "OTTMUSG00000057130.1";
chr6	HAVANA	exon	16467165	16467231	0	-	.	gene_id "ENSMUSG00000108295.4"; transcript_id "ENSMUST00000316558.1"; gene_type "lncRNA"; gene_name "Gm36406"; transcript_type "lncRNA"; transcript_name "Gm36406-217"; exon_number 3; exon_id "ENSMUSE00001625054.1"; level 2; mgi_id "MGI:5595565"; tag "TAGENE"; havana_gene "OTTMUSG00000057130.1";
chr6	ENSEMBL_gcm37	exon	16467165	16467231	0.0475554535927352	-	.	gene_id "ENSMUSG00000108295.4"; transcript_id "ENSMUSG00000108295.4_tx_9"; exon_id "chr6_16467165_16467231_-"; exonnum "4"; txlen "1041";
chr6	HAVANA	exon	16468232	16468365	0	-	.	gene_id "ENSMUSG00000108295.4"; transcript_id "ENSMUST00000316559.1"; gene_type "lncRNA"; gene_name "Gm36406"; transcript_type "lncRNA"; transcript_name "Gm36406-218"; exon_number 4; exon_id "ENSMUSE00001625069.1"; level 2; mgi_id "MGI:5595565"; tag "TAGENE"; havana_gene "OTTMUSG00000057130.1";
chr6	HAVANA	transcript	16468232	16469970	0	-	.	gene_id "ENSMUSG00000108295.4"; transcript_id "ENSMUST00000316559.1"; gene_type "lncRNA"; gene_name "Gm36406"; transcript_type "lncRNA"; transcript_name "Gm36406-218"; level 2; mgi_id "MGI:5595565"; tag "TAGENE"; havana_gene "OTTMUSG00000057130.1";
chr6	HAVANA	exon	16468234	16468365	0	-	.	gene_id "ENSMUSG00000108295.4"; transcript_id "ENSMUST00000316561.1"; gene_type "lncRNA"; gene_name "Gm36406"; transcript_type "lncRNA"; transcript_name "Gm36406-220"; exon_number 3; exon_id "ENSMUSE00001625060.1"; level 2; mgi_id "MGI:5595565"; tag "TAGENE"; havana_gene "OTTMUSG00000057130.1";
chr6	HAVANA	exon	16468234	16468571	0	-	.	gene_id "ENSMUSG00000108295.4"; transcript_id "ENSMUST00000316560.1"; gene_type "lncRNA"; gene_name "Gm36406"; transcript_type "lncRNA"; transcript_name "Gm36406-219"; exon_number 2; exon_id "ENSMUSE00001625065.1"; level 2; mgi_id "MGI:5595565"; tag "TAGENE"; havana_gene "OTTMUSG00000057130.1";
chr6	HAVANA	exon	16468234	16468571	0	-	.	gene_id "ENSMUSG00000108295.4"; transcript_id "ENSMUST00000203052.3"; gene_type "lncRNA"; gene_name "Gm36406"; transcript_type "retained_intron"; transcript_name "Gm36406-201"; exon_number 3; exon_id "ENSMUSE00001625065.1"; level 2; transcript_support_level "3"; mgi_id "MGI:5595565"; tag "TAGENE"; havana_gene "OTTMUSG00000057130.1"; havana_transcript "OTTMUST00000140664.1";
chr6	HAVANA	transcript	16468234	16469946	0	-	.	gene_id "ENSMUSG00000108295.4"; transcript_id "ENSMUST00000316561.1"; gene_type "lncRNA"; gene_name "Gm36406"; transcript_type "lncRNA"; transcript_name "Gm36406-220"; level 2; mgi_id "MGI:5595565"; tag "TAGENE"; havana_gene "OTTMUSG00000057130.1";
chr6	HAVANA	transcript	16468234	16469949	0	-	.	gene_id "ENSMUSG00000108295.4"; transcript_id "ENSMUST00000316560.1"; gene_type "lncRNA"; gene_name "Gm36406"; transcript_type "lncRNA"; transcript_name "Gm36406-219"; level 2; mgi_id "MGI:5595565"; tag "TAGENE"; havana_gene "OTTMUSG00000057130.1";
chr6	HAVANA	transcript	16468234	16469967	0	-	.	gene_id "ENSMUSG00000108295.4"; transcript_id "ENSMUST00000203052.3"; gene_type "lncRNA"; gene_name "Gm36406"; transcript_type "retained_intron"; transcript_name "Gm36406-201"; level 2; transcript_support_level "3"; mgi_id "MGI:5595565"; tag "TAGENE"; havana_gene "OTTMUSG00000057130.1"; havana_transcript "OTTMUST00000140664.1";
chr6	HAVANA	exon	16468238	16468365	0	-	.	gene_id "ENSMUSG00000108295.4"; transcript_id "ENSMUST00000316544.1"; gene_type "lncRNA"; gene_name "Gm36406"; transcript_type "lncRNA"; transcript_name "Gm36406-203"; exon_number 5; exon_id "ENSMUSE00001625064.1"; level 2; mgi_id "MGI:5595565"; tag "basic"; tag "Ensembl_canonical"; tag "GENCODE_Primary"; tag "TAGENE"; havana_gene "OTTMUSG00000057130.1";
chr6	HAVANA	transcript	16468238	16505297	0	-	.	gene_id "ENSMUSG00000108295.4"; transcript_id "ENSMUST00000316544.1"; gene_type "lncRNA"; gene_name "Gm36406"; transcript_type "lncRNA"; transcript_name "Gm36406-203"; level 2; mgi_id "MGI:5595565"; tag "basic"; tag "Ensembl_canonical"; tag "GENCODE_Primary"; tag "TAGENE"; havana_gene "OTTMUSG00000057130.1";
chr6	HAVANA	exon	16468476	16468571	0	-	.	gene_id "ENSMUSG00000108295.4"; transcript_id "ENSMUST00000203761.4"; gene_type "lncRNA"; gene_name "Gm36406"; transcript_type "lncRNA"; transcript_name "Gm36406-202"; exon_number 3; exon_id "ENSMUSE00001366639.2"; level 2; transcript_support_level "5"; mgi_id "MGI:5595565"; tag "TAGENE"; havana_gene "OTTMUSG00000057130.1"; havana_transcript "OTTMUST00000140663.1";
chr6	HAVANA	exon	16468476	16468571	0	-	.	gene_id "ENSMUSG00000108295.4"; transcript_id "ENSMUST00000316545.1"; gene_type "lncRNA"; gene_name "Gm36406"; transcript_type "lncRNA"; transcript_name "Gm36406-204"; exon_number 3; exon_id "ENSMUSE00001366639.2"; level 2; mgi_id "MGI:5595565"; tag "TAGENE"; havana_gene "OTTMUSG00000057130.1";
chr6	HAVANA	exon	16468476	16468571	0	-	.	gene_id "ENSMUSG00000108295.4"; transcript_id "ENSMUST00000316549.1"; gene_type "lncRNA"; gene_name "Gm36406"; transcript_type "lncRNA"; transcript_name "Gm36406-208"; exon_number 3; exon_id "ENSMUSE00001366639.2"; level 2; mgi_id "MGI:5595565"; tag "TAGENE"; havana_gene "OTTMUSG00000057130.1";
chr6	HAVANA	exon	16468476	16468571	0	-	.	gene_id "ENSMUSG00000108295.4"; transcript_id "ENSMUST00000316548.1"; gene_type "lncRNA"; gene_name "Gm36406"; transcript_type "lncRNA"; transcript_name "Gm36406-207"; exon_number 2; exon_id "ENSMUSE00001366639.2"; level 2; mgi_id "MGI:5595565"; tag "TAGENE"; havana_gene "OTTMUSG00000057130.1";
chr6	HAVANA	exon	16468476	16468571	0	-	.	gene_id "ENSMUSG00000108295.4"; transcript_id "ENSMUST00000316547.1"; gene_type "lncRNA"; gene_name "Gm36406"; transcript_type "lncRNA"; transcript_name "Gm36406-206"; exon_number 3; exon_id "ENSMUSE00001366639.2"; level 2; mgi_id "MGI:5595565"; tag "TAGENE"; havana_gene "OTTMUSG00000057130.1";
chr6	HAVANA	exon	16468476	16468571	0	-	.	gene_id "ENSMUSG00000108295.4"; transcript_id "ENSMUST00000316546.1"; gene_type "lncRNA"; gene_name "Gm36406"; transcript_type "lncRNA"; transcript_name "Gm36406-205"; exon_number 2; exon_id "ENSMUSE00001366639.2"; level 2; mgi_id "MGI:5595565"; tag "TAGENE"; havana_gene "OTTMUSG00000057130.1";
chr6	HAVANA	exon	16468476	16468571	0	-	.	gene_id "ENSMUSG00000108295.4"; transcript_id "ENSMUST00000316553.1"; gene_type "lncRNA"; gene_name "Gm36406"; transcript_type "lncRNA"; transcript_name "Gm36406-212"; exon_number 2; exon_id "ENSMUSE00001366639.2"; level 2; mgi_id "MGI:5595565"; tag "basic"; tag "TAGENE"; havana_gene "OTTMUSG00000057130.1";
chr6	HAVANA	exon	16468476	16468571	0	-	.	gene_id "ENSMUSG00000108295.4"; transcript_id "ENSMUST00000316551.1"; gene_type "lncRNA"; gene_name "Gm36406"; transcript_type "lncRNA"; transcript_name "Gm36406-210"; exon_number 2; exon_id "ENSMUSE00001366639.2"; level 2; mgi_id "MGI:5595565"; tag "TAGENE"; havana_gene "OTTMUSG00000057130.1";
chr6	HAVANA	exon	16468476	16468571	0	-	.	gene_id "ENSMUSG00000108295.4"; transcript_id "ENSMUST00000316550.1"; gene_type "lncRNA"; gene_name "Gm36406"; transcript_type "lncRNA"; transcript_name "Gm36406-209"; exon_number 3; exon_id "ENSMUSE00001366639.2"; level 2; mgi_id "MGI:5595565"; tag "TAGENE"; havana_gene "OTTMUSG00000057130.1";
chr6	HAVANA	exon	16468476	16468571	0	-	.	gene_id "ENSMUSG00000108295.4"; transcript_id "ENSMUST00000316552.1"; gene_type "lncRNA"; gene_name "Gm36406"; transcript_type "lncRNA"; transcript_name "Gm36406-211"; exon_number 2; exon_id "ENSMUSE00001366639.2"; level 2; mgi_id "MGI:5595565"; tag "TAGENE"; havana_gene "OTTMUSG00000057130.1";
chr6	HAVANA	exon	16468476	16468571	0	-	.	gene_id "ENSMUSG00000108295.4"; transcript_id "ENSMUST00000316554.1"; gene_type "lncRNA"; gene_name "Gm36406"; transcript_type "lncRNA"; transcript_name "Gm36406-213"; exon_number 3; exon_id "ENSMUSE00001366639.2"; level 2; mgi_id "MGI:5595565"; tag "basic"; tag "TAGENE"; havana_gene "OTTMUSG00000057130.1";
chr6	HAVANA	exon	16468476	16468571	0	-	.	gene_id "ENSMUSG00000108295.4"; transcript_id "ENSMUST00000316555.1"; gene_type "lncRNA"; gene_name "Gm36406"; transcript_type "lncRNA"; transcript_name "Gm36406-214"; exon_number 3; exon_id "ENSMUSE00001366639.2"; level 2; mgi_id "MGI:5595565"; tag "TAGENE"; havana_gene "OTTMUSG00000057130.1";
chr6	HAVANA	exon	16468476	16468571	0	-	.	gene_id "ENSMUSG00000108295.4"; transcript_id "ENSMUST00000316556.1"; gene_type "lncRNA"; gene_name "Gm36406"; transcript_type "lncRNA"; transcript_name "Gm36406-215"; exon_number 3; exon_id "ENSMUSE00001366639.2"; level 2; mgi_id "MGI:5595565"; tag "basic"; tag "TAGENE"; havana_gene "OTTMUSG00000057130.1";
chr6	HAVANA	exon	16468476	16468571	0	-	.	gene_id "ENSMUSG00000108295.4"; transcript_id "ENSMUST00000316557.1"; gene_type "lncRNA"; gene_name "Gm36406"; transcript_type "lncRNA"; transcript_name "Gm36406-216"; exon_number 2; exon_id "ENSMUSE00001366639.2"; level 2; mgi_id "MGI:5595565"; tag "TAGENE"; havana_gene "OTTMUSG00000057130.1";
chr6	HAVANA	exon	16468476	16468571	0	-	.	gene_id "ENSMUSG00000108295.4"; transcript_id "ENSMUST00000316558.1"; gene_type "lncRNA"; gene_name "Gm36406"; transcript_type "lncRNA"; transcript_name "Gm36406-217"; exon_number 2; exon_id "ENSMUSE00001366639.2"; level 2; mgi_id "MGI:5595565"; tag "TAGENE"; havana_gene "OTTMUSG00000057130.1";
chr6	HAVANA	exon	16468476	16468571	0	-	.	gene_id "ENSMUSG00000108295.4"; transcript_id "ENSMUST00000316559.1"; gene_type "lncRNA"; gene_name "Gm36406"; transcript_type "lncRNA"; transcript_name "Gm36406-218"; exon_number 3; exon_id "ENSMUSE00001366639.2"; level 2; mgi_id "MGI:5595565"; tag "TAGENE"; havana_gene "OTTMUSG00000057130.1";
chr6	HAVANA	exon	16468476	16468571	0	-	.	gene_id "ENSMUSG00000108295.4"; transcript_id "ENSMUST00000316561.1"; gene_type "lncRNA"; gene_name "Gm36406"; transcript_type "lncRNA"; transcript_name "Gm36406-220"; exon_number 2; exon_id "ENSMUSE00001366639.2"; level 2; mgi_id "MGI:5595565"; tag "TAGENE"; havana_gene "OTTMUSG00000057130.1";
chr6	HAVANA	exon	16468476	16468571	0	-	.	gene_id "ENSMUSG00000108295.4"; transcript_id "ENSMUST00000316544.1"; gene_type "lncRNA"; gene_name "Gm36406"; transcript_type "lncRNA"; transcript_name "Gm36406-203"; exon_number 4; exon_id "ENSMUSE00001366639.2"; level 2; mgi_id "MGI:5595565"; tag "basic"; tag "Ensembl_canonical"; tag "GENCODE_Primary"; tag "TAGENE"; havana_gene "OTTMUSG00000057130.1";
chr6	ENSEMBL_gcm37	exon	16468476	16468571	0.0475554535927352	-	.	gene_id "ENSMUSG00000108295.4"; transcript_id "ENSMUSG00000108295.4_tx_9"; exon_id "chr6_16468476_16468571_-"; exonnum "3"; txlen "1041";
chr6	HAVANA	exon	16468902	16469102	0	-	.	gene_id "ENSMUSG00000108295.4"; transcript_id "ENSMUST00000203761.4"; gene_type "lncRNA"; gene_name "Gm36406"; transcript_type "lncRNA"; transcript_name "Gm36406-202"; exon_number 2; exon_id "ENSMUSE00001366889.2"; level 2; transcript_support_level "5"; mgi_id "MGI:5595565"; tag "TAGENE"; havana_gene "OTTMUSG00000057130.1"; havana_transcript "OTTMUST00000140663.1";
chr6	HAVANA	exon	16468902	16469102	0	-	.	gene_id "ENSMUSG00000108295.4"; transcript_id "ENSMUST00000316545.1"; gene_type "lncRNA"; gene_name "Gm36406"; transcript_type "lncRNA"; transcript_name "Gm36406-204"; exon_number 2; exon_id "ENSMUSE00001366889.2"; level 2; mgi_id "MGI:5595565"; tag "TAGENE"; havana_gene "OTTMUSG00000057130.1";
chr6	HAVANA	exon	16468902	16469102	0	-	.	gene_id "ENSMUSG00000108295.4"; transcript_id "ENSMUST00000316549.1"; gene_type "lncRNA"; gene_name "Gm36406"; transcript_type "lncRNA"; transcript_name "Gm36406-208"; exon_number 2; exon_id "ENSMUSE00001366889.2"; level 2; mgi_id "MGI:5595565"; tag "TAGENE"; havana_gene "OTTMUSG00000057130.1";
chr6	HAVANA	exon	16468902	16469102	0	-	.	gene_id "ENSMUSG00000108295.4"; transcript_id "ENSMUST00000316547.1"; gene_type "lncRNA"; gene_name "Gm36406"; transcript_type "lncRNA"; transcript_name "Gm36406-206"; exon_number 2; exon_id "ENSMUSE00001366889.2"; level 2; mgi_id "MGI:5595565"; tag "TAGENE"; havana_gene "OTTMUSG00000057130.1";
chr6	HAVANA	exon	16468902	16469102	0	-	.	gene_id "ENSMUSG00000108295.4"; transcript_id "ENSMUST00000316550.1"; gene_type "lncRNA"; gene_name "Gm36406"; transcript_type "lncRNA"; transcript_name "Gm36406-209"; exon_number 2; exon_id "ENSMUSE00001366889.2"; level 2; mgi_id "MGI:5595565"; tag "TAGENE"; havana_gene "OTTMUSG00000057130.1";
chr6	HAVANA	exon	16468902	16469102	0	-	.	gene_id "ENSMUSG00000108295.4"; transcript_id "ENSMUST00000316554.1"; gene_type "lncRNA"; gene_name "Gm36406"; transcript_type "lncRNA"; transcript_name "Gm36406-213"; exon_number 2; exon_id "ENSMUSE00001366889.2"; level 2; mgi_id "MGI:5595565"; tag "basic"; tag "TAGENE"; havana_gene "OTTMUSG00000057130.1";
chr6	HAVANA	exon	16468902	16469102	0	-	.	gene_id "ENSMUSG00000108295.4"; transcript_id "ENSMUST00000316555.1"; gene_type "lncRNA"; gene_name "Gm36406"; transcript_type "lncRNA"; transcript_name "Gm36406-214"; exon_number 2; exon_id "ENSMUSE00001366889.2"; level 2; mgi_id "MGI:5595565"; tag "TAGENE"; havana_gene "OTTMUSG00000057130.1";
chr6	HAVANA	exon	16468902	16469102	0	-	.	gene_id "ENSMUSG00000108295.4"; transcript_id "ENSMUST00000316556.1"; gene_type "lncRNA"; gene_name "Gm36406"; transcript_type "lncRNA"; transcript_name "Gm36406-215"; exon_number 2; exon_id "ENSMUSE00001366889.2"; level 2; mgi_id "MGI:5595565"; tag "basic"; tag "TAGENE"; havana_gene "OTTMUSG00000057130.1";
chr6	HAVANA	exon	16468902	16469102	0	-	.	gene_id "ENSMUSG00000108295.4"; transcript_id "ENSMUST00000316559.1"; gene_type "lncRNA"; gene_name "Gm36406"; transcript_type "lncRNA"; transcript_name "Gm36406-218"; exon_number 2; exon_id "ENSMUSE00001366889.2"; level 2; mgi_id "MGI:5595565"; tag "TAGENE"; havana_gene "OTTMUSG00000057130.1";
chr6	HAVANA	exon	16468902	16469102	0	-	.	gene_id "ENSMUSG00000108295.4"; transcript_id "ENSMUST00000203052.3"; gene_type "lncRNA"; gene_name "Gm36406"; transcript_type "retained_intron"; transcript_name "Gm36406-201"; exon_number 2; exon_id "ENSMUSE00001366889.2"; level 2; transcript_support_level "3"; mgi_id "MGI:5595565"; tag "TAGENE"; havana_gene "OTTMUSG00000057130.1"; havana_transcript "OTTMUST00000140664.1";
chr6	HAVANA	exon	16468902	16469102	0	-	.	gene_id "ENSMUSG00000108295.4"; transcript_id "ENSMUST00000316544.1"; gene_type "lncRNA"; gene_name "Gm36406"; transcript_type "lncRNA"; transcript_name "Gm36406-203"; exon_number 3; exon_id "ENSMUSE00001366889.2"; level 2; mgi_id "MGI:5595565"; tag "basic"; tag "Ensembl_canonical"; tag "GENCODE_Primary"; tag "TAGENE"; havana_gene "OTTMUSG00000057130.1";
chr6	ENSEMBL_gcm37	exon	16468902	16469102	0.0475554535927352	-	.	gene_id "ENSMUSG00000108295.4"; transcript_id "ENSMUSG00000108295.4_tx_9"; exon_id "chr6_16468902_16469102_-"; exonnum "2"; txlen "1041";
chr6	HAVANA	exon	16469834	16469903	0	-	.	gene_id "ENSMUSG00000108295.4"; transcript_id "ENSMUST00000316549.1"; gene_type "lncRNA"; gene_name "Gm36406"; transcript_type "lncRNA"; transcript_name "Gm36406-208"; exon_number 1; exon_id "ENSMUSE00001625068.1"; level 2; mgi_id "MGI:5595565"; tag "TAGENE"; havana_gene "OTTMUSG00000057130.1";
chr6	HAVANA	exon	16469834	16469903	0	-	.	gene_id "ENSMUSG00000108295.4"; transcript_id "ENSMUST00000316553.1"; gene_type "lncRNA"; gene_name "Gm36406"; transcript_type "lncRNA"; transcript_name "Gm36406-212"; exon_number 1; exon_id "ENSMUSE00001625068.1"; level 2; mgi_id "MGI:5595565"; tag "basic"; tag "TAGENE"; havana_gene "OTTMUSG00000057130.1";
chr6	HAVANA	exon	16469834	16469925	0	-	.	gene_id "ENSMUSG00000108295.4"; transcript_id "ENSMUST00000316552.1"; gene_type "lncRNA"; gene_name "Gm36406"; transcript_type "lncRNA"; transcript_name "Gm36406-211"; exon_number 1; exon_id "ENSMUSE00001625067.1"; level 2; mgi_id "MGI:5595565"; tag "TAGENE"; havana_gene "OTTMUSG00000057130.1";
chr6	HAVANA	exon	16469834	16469933	0	-	.	gene_id "ENSMUSG00000108295.4"; transcript_id "ENSMUST00000316545.1"; gene_type "lncRNA"; gene_name "Gm36406"; transcript_type "lncRNA"; transcript_name "Gm36406-204"; exon_number 1; exon_id "ENSMUSE00001625049.1"; level 2; mgi_id "MGI:5595565"; tag "TAGENE"; havana_gene "OTTMUSG00000057130.1";
chr6	HAVANA	exon	16469834	16469933	0	-	.	gene_id "ENSMUSG00000108295.4"; transcript_id "ENSMUST00000316548.1"; gene_type "lncRNA"; gene_name "Gm36406"; transcript_type "lncRNA"; transcript_name "Gm36406-207"; exon_number 1; exon_id "ENSMUSE00001625049.1"; level 2; mgi_id "MGI:5595565"; tag "TAGENE"; havana_gene "OTTMUSG00000057130.1";
chr6	HAVANA	exon	16469834	16469946	0	-	.	gene_id "ENSMUSG00000108295.4"; transcript_id "ENSMUST00000316561.1"; gene_type "lncRNA"; gene_name "Gm36406"; transcript_type "lncRNA"; transcript_name "Gm36406-220"; exon_number 1; exon_id "ENSMUSE00001625063.1"; level 2; mgi_id "MGI:5595565"; tag "TAGENE"; havana_gene "OTTMUSG00000057130.1";
chr6	HAVANA	exon	16469834	16469949	0	-	.	gene_id "ENSMUSG00000108295.4"; transcript_id "ENSMUST00000203761.4"; gene_type "lncRNA"; gene_name "Gm36406"; transcript_type "lncRNA"; transcript_name "Gm36406-202"; exon_number 1; exon_id "ENSMUSE00001625058.1"; level 2; transcript_support_level "5"; mgi_id "MGI:5595565"; tag "TAGENE"; havana_gene "OTTMUSG00000057130.1"; havana_transcript "OTTMUST00000140663.1";
chr6	HAVANA	exon	16469834	16469949	0	-	.	gene_id "ENSMUSG00000108295.4"; transcript_id "ENSMUST00000316551.1"; gene_type "lncRNA"; gene_name "Gm36406"; transcript_type "lncRNA"; transcript_name "Gm36406-210"; exon_number 1; exon_id "ENSMUSE00001625058.1"; level 2; mgi_id "MGI:5595565"; tag "TAGENE"; havana_gene "OTTMUSG00000057130.1";
chr6	HAVANA	exon	16469834	16469949	0	-	.	gene_id "ENSMUSG00000108295.4"; transcript_id "ENSMUST00000316554.1"; gene_type "lncRNA"; gene_name "Gm36406"; transcript_type "lncRNA"; transcript_name "Gm36406-213"; exon_number 1; exon_id "ENSMUSE00001625058.1"; level 2; mgi_id "MGI:5595565"; tag "basic"; tag "TAGENE"; havana_gene "OTTMUSG00000057130.1";
chr6	HAVANA	exon	16469834	16469949	0	-	.	gene_id "ENSMUSG00000108295.4"; transcript_id "ENSMUST00000316558.1"; gene_type "lncRNA"; gene_name "Gm36406"; transcript_type "lncRNA"; transcript_name "Gm36406-217"; exon_number 1; exon_id "ENSMUSE00001625058.1"; level 2; mgi_id "MGI:5595565"; tag "TAGENE"; havana_gene "OTTMUSG00000057130.1";
chr6	HAVANA	exon	16469834	16469949	0	-	.	gene_id "ENSMUSG00000108295.4"; transcript_id "ENSMUST00000316560.1"; gene_type "lncRNA"; gene_name "Gm36406"; transcript_type "lncRNA"; transcript_name "Gm36406-219"; exon_number 1; exon_id "ENSMUSE00001625058.1"; level 2; mgi_id "MGI:5595565"; tag "TAGENE"; havana_gene "OTTMUSG00000057130.1";
chr6	HAVANA	exon	16469834	16469951	0	-	.	gene_id "ENSMUSG00000108295.4"; transcript_id "ENSMUST00000316547.1"; gene_type "lncRNA"; gene_name "Gm36406"; transcript_type "lncRNA"; transcript_name "Gm36406-206"; exon_number 1; exon_id "ENSMUSE00001625044.1"; level 2; mgi_id "MGI:5595565"; tag "TAGENE"; havana_gene "OTTMUSG00000057130.1";
chr6	HAVANA	exon	16469834	16469951	0	-	.	gene_id "ENSMUSG00000108295.4"; transcript_id "ENSMUST00000316550.1"; gene_type "lncRNA"; gene_name "Gm36406"; transcript_type "lncRNA"; transcript_name "Gm36406-209"; exon_number 1; exon_id "ENSMUSE00001625044.1"; level 2; mgi_id "MGI:5595565"; tag "TAGENE"; havana_gene "OTTMUSG00000057130.1";
chr6	ENSEMBL_gcm37	exon	16469834	16469951	0.0475554535927352	-	.	gene_id "ENSMUSG00000108295.4"; transcript_id "ENSMUSG00000108295.4_tx_9"; exon_id "chr6_16469834_16469951_-"; exonnum "1"; txlen "1041";
chr6	HAVANA	exon	16469834	16469959	0	-	.	gene_id "ENSMUSG00000108295.4"; transcript_id "ENSMUST00000316546.1"; gene_type "lncRNA"; gene_name "Gm36406"; transcript_type "lncRNA"; transcript_name "Gm36406-205"; exon_number 1; exon_id "ENSMUSE00001625056.1"; level 2; mgi_id "MGI:5595565"; tag "TAGENE"; havana_gene "OTTMUSG00000057130.1";
chr6	HAVANA	exon	16469834	16469962	0	-	.	gene_id "ENSMUSG00000108295.4"; transcript_id "ENSMUST00000316556.1"; gene_type "lncRNA"; gene_name "Gm36406"; transcript_type "lncRNA"; transcript_name "Gm36406-215"; exon_number 1; exon_id "ENSMUSE00001625050.1"; level 2; mgi_id "MGI:5595565"; tag "basic"; tag "TAGENE"; havana_gene "OTTMUSG00000057130.1";
chr6	HAVANA	exon	16469834	16469962	0	-	.	gene_id "ENSMUSG00000108295.4"; transcript_id "ENSMUST00000316557.1"; gene_type "lncRNA"; gene_name "Gm36406"; transcript_type "lncRNA"; transcript_name "Gm36406-216"; exon_number 1; exon_id "ENSMUSE00001625050.1"; level 2; mgi_id "MGI:5595565"; tag "TAGENE"; havana_gene "OTTMUSG00000057130.1";
chr6	HAVANA	exon	16469834	16469964	0	-	.	gene_id "ENSMUSG00000108295.4"; transcript_id "ENSMUST00000316555.1"; gene_type "lncRNA"; gene_name "Gm36406"; transcript_type "lncRNA"; transcript_name "Gm36406-214"; exon_number 1; exon_id "ENSMUSE00001625053.1"; level 2; mgi_id "MGI:5595565"; tag "TAGENE"; havana_gene "OTTMUSG00000057130.1";
chr6	HAVANA	exon	16469834	16469967	0	-	.	gene_id "ENSMUSG00000108295.4"; transcript_id "ENSMUST00000203052.3"; gene_type "lncRNA"; gene_name "Gm36406"; transcript_type "retained_intron"; transcript_name "Gm36406-201"; exon_number 1; exon_id "ENSMUSE00001625066.1"; level 2; transcript_support_level "3"; mgi_id "MGI:5595565"; tag "TAGENE"; havana_gene "OTTMUSG00000057130.1"; havana_transcript "OTTMUST00000140664.1";
chr6	HAVANA	exon	16469834	16469970	0	-	.	gene_id "ENSMUSG00000108295.4"; transcript_id "ENSMUST00000316559.1"; gene_type "lncRNA"; gene_name "Gm36406"; transcript_type "lncRNA"; transcript_name "Gm36406-218"; exon_number 1; exon_id "ENSMUSE00001625059.1"; level 2; mgi_id "MGI:5595565"; tag "TAGENE"; havana_gene "OTTMUSG00000057130.1";
chr6	HAVANA	exon	16504286	16504378	0	-	.	gene_id "ENSMUSG00000108295.4"; transcript_id "ENSMUST00000316544.1"; gene_type "lncRNA"; gene_name "Gm36406"; transcript_type "lncRNA"; transcript_name "Gm36406-203"; exon_number 2; exon_id "ENSMUSE00001625046.1"; level 2; mgi_id "MGI:5595565"; tag "basic"; tag "Ensembl_canonical"; tag "GENCODE_Primary"; tag "TAGENE"; havana_gene "OTTMUSG00000057130.1";
chr6	HAVANA	exon	16505130	16505297	0	-	.	gene_id "ENSMUSG00000108295.4"; transcript_id "ENSMUST00000316544.1"; gene_type "lncRNA"; gene_name "Gm36406"; transcript_type "lncRNA"; transcript_name "Gm36406-203"; exon_number 1; exon_id "ENSMUSE00001625073.1"; level 2; mgi_id "MGI:5595565"; tag "basic"; tag "Ensembl_canonical"; tag "GENCODE_Primary"; tag "TAGENE"; havana_gene "OTTMUSG00000057130.1";
chr6	sragcm37_es	exon	16735195	16735296	0.201186439648634	-	.	gene_id "sragcm37_gene_52357"; transcript_id "sragcm37_gene_52357_tx_1"; exon_id "chr6_16735195_16735296_-"; exonnum "6"; txlen "547";
chr6	sragcm37_es	exon	16735195	16735296	0.060561224179946	-	.	gene_id "sragcm37_gene_52357"; transcript_id "sragcm37_gene_52357_tx_3"; exon_id "chr6_16735195_16735296_-"; exonnum "7"; txlen "607";
chr6	sragcm37_es	exon	16735195	16735296	0.0348996885104773	-	.	gene_id "sragcm37_gene_52357"; transcript_id "sragcm37_gene_52357_tx_4"; exon_id "chr6_16735195_16735296_-"; exonnum "7"; txlen "583";
chr6	sragcm37_es	exon	16735195	16735296	0.0348996885104773	-	.	gene_id "sragcm37_gene_52357"; transcript_id "sragcm37_gene_52357_tx_6"; exon_id "chr6_16735195_16735296_-"; exonnum "8"; txlen "643";
chr6	sragcm37_mid	exon	16735398	16735433	0.0348996885104773	-	.	gene_id "sragcm37_gene_52357"; transcript_id "sragcm37_gene_52357_tx_4"; exon_id "chr6_16735398_16735433_-"; exonnum "6"; txlen "583";
chr6	sragcm37_mid	exon	16735398	16735433	0.0348996885104773	-	.	gene_id "sragcm37_gene_52357"; transcript_id "sragcm37_gene_52357_tx_6"; exon_id "chr6_16735398_16735433_-"; exonnum "7"; txlen "643";
chr6	sragcm37_mid	exon	16743782	16743901	0.201186439648634	-	.	gene_id "sragcm37_gene_52357"; transcript_id "sragcm37_gene_52357_tx_1"; exon_id "chr6_16743782_16743901_-"; exonnum "5"; txlen "547";
chr6	sragcm37_mid	exon	16743782	16743901	0.060561224179946	-	.	gene_id "sragcm37_gene_52357"; transcript_id "sragcm37_gene_52357_tx_3"; exon_id "chr6_16743782_16743901_-"; exonnum "6"; txlen "607";
chr6	sragcm37_mid	exon	16743782	16743901	0.0348996885104773	-	.	gene_id "sragcm37_gene_52357"; transcript_id "sragcm37_gene_52357_tx_4"; exon_id "chr6_16743782_16743901_-"; exonnum "5"; txlen "583";
chr6	sragcm37_mid	exon	16743782	16743901	0.0348996885104773	-	.	gene_id "sragcm37_gene_52357"; transcript_id "sragcm37_gene_52357_tx_6"; exon_id "chr6_16743782_16743901_-"; exonnum "6"; txlen "643";
chr6	sragcm37_mid	exon	16763458	16763517	0.060561224179946	-	.	gene_id "sragcm37_gene_52357"; transcript_id "sragcm37_gene_52357_tx_3"; exon_id "chr6_16763458_16763517_-"; exonnum "5"; txlen "607";
chr6	sragcm37_mid	exon	16763458	16763517	0.0348996885104773	-	.	gene_id "sragcm37_gene_52357"; transcript_id "sragcm37_gene_52357_tx_6"; exon_id "chr6_16763458_16763517_-"; exonnum "5"; txlen "643";
chr6	sragcm37_mid	exon	16764237	16764372	0.201186439648634	-	.	gene_id "sragcm37_gene_52357"; transcript_id "sragcm37_gene_52357_tx_1"; exon_id "chr6_16764237_16764372_-"; exonnum "4"; txlen "547";
chr6	sragcm37_mid	exon	16764237	16764372	0.060561224179946	-	.	gene_id "sragcm37_gene_52357"; transcript_id "sragcm37_gene_52357_tx_3"; exon_id "chr6_16764237_16764372_-"; exonnum "4"; txlen "607";
chr6	sragcm37_mid	exon	16764237	16764372	0.0348996885104773	-	.	gene_id "sragcm37_gene_52357"; transcript_id "sragcm37_gene_52357_tx_4"; exon_id "chr6_16764237_16764372_-"; exonnum "4"; txlen "583";
chr6	sragcm37_mid	exon	16764237	16764372	0.0348996885104773	-	.	gene_id "sragcm37_gene_52357"; transcript_id "sragcm37_gene_52357_tx_6"; exon_id "chr6_16764237_16764372_-"; exonnum "4"; txlen "643";
chr6	sragcm37_mid	exon	16771951	16772046	0.201186439648634	-	.	gene_id "sragcm37_gene_52357"; transcript_id "sragcm37_gene_52357_tx_1"; exon_id "chr6_16771951_16772046_-"; exonnum "3"; txlen "547";
chr6	sragcm37_mid	exon	16771951	16772046	0.060561224179946	-	.	gene_id "sragcm37_gene_52357"; transcript_id "sragcm37_gene_52357_tx_3"; exon_id "chr6_16771951_16772046_-"; exonnum "3"; txlen "607";
chr6	sragcm37_mid	exon	16771951	16772046	0.0348996885104773	-	.	gene_id "sragcm37_gene_52357"; transcript_id "sragcm37_gene_52357_tx_4"; exon_id "chr6_16771951_16772046_-"; exonnum "3"; txlen "583";
chr6	sragcm37_mid	exon	16771951	16772046	0.0348996885104773	-	.	gene_id "sragcm37_gene_52357"; transcript_id "sragcm37_gene_52357_tx_6"; exon_id "chr6_16771951_16772046_-"; exonnum "3"; txlen "643";
chr6	sragcm37_mid	exon	16772282	16772336	0.201186439648634	-	.	gene_id "sragcm37_gene_52357"; transcript_id "sragcm37_gene_52357_tx_1"; exon_id "chr6_16772282_16772336_-"; exonnum "2"; txlen "547";
chr6	sragcm37_mid	exon	16772282	16772336	0.060561224179946	-	.	gene_id "sragcm37_gene_52357"; transcript_id "sragcm37_gene_52357_tx_3"; exon_id "chr6_16772282_16772336_-"; exonnum "2"; txlen "607";
chr6	sragcm37_mid	exon	16772282	16772336	0.0348996885104773	-	.	gene_id "sragcm37_gene_52357"; transcript_id "sragcm37_gene_52357_tx_4"; exon_id "chr6_16772282_16772336_-"; exonnum "2"; txlen "583";
chr6	sragcm37_mid	exon	16772282	16772336	0.0348996885104773	-	.	gene_id "sragcm37_gene_52357"; transcript_id "sragcm37_gene_52357_tx_6"; exon_id "chr6_16772282_16772336_-"; exonnum "2"; txlen "643";
chr6	sragcm37_ss	exon	16773880	16773917	0.201186439648634	-	.	gene_id "sragcm37_gene_52357"; transcript_id "sragcm37_gene_52357_tx_1"; exon_id "chr6_16773880_16773917_-"; exonnum "1"; txlen "547";
chr6	sragcm37_ss	exon	16773880	16773917	0.060561224179946	-	.	gene_id "sragcm37_gene_52357"; transcript_id "sragcm37_gene_52357_tx_3"; exon_id "chr6_16773880_16773917_-"; exonnum "1"; txlen "607";
chr6	sragcm37_ss	exon	16773880	16773917	0.0348996885104773	-	.	gene_id "sragcm37_gene_52357"; transcript_id "sragcm37_gene_52357_tx_4"; exon_id "chr6_16773880_16773917_-"; exonnum "1"; txlen "583";
chr6	sragcm37_ss	exon	16773880	16773917	0.0348996885104773	-	.	gene_id "sragcm37_gene_52357"; transcript_id "sragcm37_gene_52357_tx_6"; exon_id "chr6_16773880_16773917_-"; exonnum "1"; txlen "643";
chr6	HAVANA	exon	16793439	16794936	0	-	.	gene_id "ENSMUSG00000123729.1"; transcript_id "ENSMUST00000259864.1"; gene_type "lncRNA"; gene_name "ENSMUSG00000123729"; transcript_type "lncRNA"; transcript_name "ENSMUST00000259864"; exon_number 2; exon_id "ENSMUSE00001516157.1"; level 2; tag "basic"; tag "Ensembl_canonical"; tag "GENCODE_Primary"; tag "TAGENE";
chr6	HAVANA	gene	16793439	16797084	0	-	.	gene_id "ENSMUSG00000123729.1"; gene_type "lncRNA"; gene_name "ENSMUSG00000123729"; level 2;
chr6	HAVANA	transcript	16793439	16797084	0	-	.	gene_id "ENSMUSG00000123729.1"; transcript_id "ENSMUST00000259864.1"; gene_type "lncRNA"; gene_name "ENSMUSG00000123729"; transcript_type "lncRNA"; transcript_name "ENSMUST00000259864"; level 2; tag "basic"; tag "Ensembl_canonical"; tag "GENCODE_Primary"; tag "TAGENE";
chr6	HAVANA	exon	16796551	16797084	0	-	.	gene_id "ENSMUSG00000123729.1"; transcript_id "ENSMUST00000259864.1"; gene_type "lncRNA"; gene_name "ENSMUSG00000123729"; transcript_type "lncRNA"; transcript_name "ENSMUST00000259864"; exon_number 1; exon_id "ENSMUSE00001516156.1"; level 2; tag "basic"; tag "Ensembl_canonical"; tag "GENCODE_Primary"; tag "TAGENE";
chr6	HAVANA	UTR	16833372	16833954	0	-	.	gene_id "ENSMUSG00000029553.11"; transcript_id "ENSMUST00000031533.11"; gene_type "protein_coding"; gene_name "Tfec"; transcript_type "protein_coding"; transcript_name "Tfec-201"; exon_number 7; exon_id "ENSMUSE00000376832.10"; level 2; protein_id "ENSMUSP00000031533.8"; transcript_support_level "1"; mgi_id "MGI:1333760"; tag "basic"; tag "Ensembl_canonical"; tag "GENCODE_Primary"; tag "appris_principal_1"; tag "CCDS"; ccdsid "CCDS19920.1"; havana_gene "OTTMUSG00000055811.1"; havana_transcript "OTTMUST00000138128.1";
chr6	HAVANA	exon	16833372	16834329	0	-	.	gene_id "ENSMUSG00000029553.11"; transcript_id "ENSMUST00000031533.11"; gene_type "protein_coding"; gene_name "Tfec"; transcript_type "protein_coding"; transcript_name "Tfec-201"; exon_number 7; exon_id "ENSMUSE00000376832.10"; level 2; protein_id "ENSMUSP00000031533.8"; transcript_support_level "1"; mgi_id "MGI:1333760"; tag "basic"; tag "Ensembl_canonical"; tag "GENCODE_Primary"; tag "appris_principal_1"; tag "CCDS"; ccdsid "CCDS19920.1"; havana_gene "OTTMUSG00000055811.1"; havana_transcript "OTTMUST00000138128.1";
chr6	HAVANA	gene	16833372	16898440	0	-	.	gene_id "ENSMUSG00000029553.11"; gene_type "protein_coding"; gene_name "Tfec"; level 2; mgi_id "MGI:1333760"; havana_gene "OTTMUSG00000055811.1";
chr6	HAVANA	transcript	16833372	16898440	0	-	.	gene_id "ENSMUSG00000029553.11"; transcript_id "ENSMUST00000031533.11"; gene_type "protein_coding"; gene_name "Tfec"; transcript_type "protein_coding"; transcript_name "Tfec-201"; level 2; protein_id "ENSMUSP00000031533.8"; transcript_support_level "1"; mgi_id "MGI:1333760"; tag "basic"; tag "Ensembl_canonical"; tag "GENCODE_Primary"; tag "appris_principal_1"; tag "CCDS"; ccdsid "CCDS19920.1"; havana_gene "OTTMUSG00000055811.1"; havana_transcript "OTTMUST00000138128.1";
chr6	HAVANA	exon	16833387	16834329	0	-	.	gene_id "ENSMUSG00000029553.11"; transcript_id "ENSMUST00000202997.2"; gene_type "protein_coding"; gene_name "Tfec"; transcript_type "nonsense_mediated_decay"; transcript_name "Tfec-205"; exon_number 6; exon_id "ENSMUSE00001361795.2"; level 2; protein_id "ENSMUSP00000143880.2"; transcript_support_level "1"; mgi_id "MGI:1333760"; havana_gene "OTTMUSG00000055811.1"; havana_transcript "OTTMUST00000138129.1";
chr6	HAVANA	UTR	16833387	16834329	0	-	.	gene_id "ENSMUSG00000029553.11"; transcript_id "ENSMUST00000202997.2"; gene_type "protein_coding"; gene_name "Tfec"; transcript_type "nonsense_mediated_decay"; transcript_name "Tfec-205"; exon_number 6; exon_id "ENSMUSE00001361795.2"; level 2; protein_id "ENSMUSP00000143880.2"; transcript_support_level "1"; mgi_id "MGI:1333760"; havana_gene "OTTMUSG00000055811.1"; havana_transcript "OTTMUST00000138129.1";
chr6	ENSEMBL_gcm37	exon	16833387	16834329	32.2683904973018	-	.	gene_id "ENSMUSG00000029553.11"; transcript_id "ENSMUSG00000029553.11_tx_2"; exon_id "chr6_16833387_16834329_-"; exonnum "6"; txlen "1418";
chr6	ENSEMBL_gcm37	exon	16833387	16834329	2.99712683211107	-	.	gene_id "ENSMUSG00000029553.11"; transcript_id "ENSMUSG00000029553.11_tx_3"; exon_id "chr6_16833387_16834329_-"; exonnum "8"; txlen "1816";
chr6	HAVANA	transcript	16833387	16898398	0	-	.	gene_id "ENSMUSG00000029553.11"; transcript_id "ENSMUST00000202997.2"; gene_type "protein_coding"; gene_name "Tfec"; transcript_type "nonsense_mediated_decay"; transcript_name "Tfec-205"; level 2; protein_id "ENSMUSP00000143880.2"; transcript_support_level "1"; mgi_id "MGI:1333760"; havana_gene "OTTMUSG00000055811.1"; havana_transcript "OTTMUST00000138129.1";
chr6	HAVANA	stop_codon	16833952	16833954	0	-	0	gene_id "ENSMUSG00000029553.11"; transcript_id "ENSMUST00000031533.11"; gene_type "protein_coding"; gene_name "Tfec"; transcript_type "protein_coding"; transcript_name "Tfec-201"; exon_number 7; exon_id "ENSMUSE00000376832.10"; level 2; protein_id "ENSMUSP00000031533.8"; transcript_support_level "1"; mgi_id "MGI:1333760"; tag "basic"; tag "Ensembl_canonical"; tag "GENCODE_Primary"; tag "appris_principal_1"; tag "CCDS"; ccdsid "CCDS19920.1"; havana_gene "OTTMUSG00000055811.1"; havana_transcript "OTTMUST00000138128.1";
chr6	HAVANA	CDS	16833955	16834329	0	-	0	gene_id "ENSMUSG00000029553.11"; transcript_id "ENSMUST00000031533.11"; gene_type "protein_coding"; gene_name "Tfec"; transcript_type "protein_coding"; transcript_name "Tfec-201"; exon_number 7; exon_id "ENSMUSE00000376832.10"; level 2; protein_id "ENSMUSP00000031533.8"; transcript_support_level "1"; mgi_id "MGI:1333760"; tag "basic"; tag "Ensembl_canonical"; tag "GENCODE_Primary"; tag "appris_principal_1"; tag "CCDS"; ccdsid "CCDS19920.1"; havana_gene "OTTMUSG00000055811.1"; havana_transcript "OTTMUST00000138128.1";
chr6	HAVANA	UTR	16834691	16835179	0	-	.	gene_id "ENSMUSG00000029553.11"; transcript_id "ENSMUST00000201406.2"; gene_type "protein_coding"; gene_name "Tfec"; transcript_type "protein_coding"; transcript_name "Tfec-204"; exon_number 1; exon_id "ENSMUSE00001360538.2"; level 2; protein_id "ENSMUSP00000144445.2"; transcript_support_level "NA"; mgi_id "MGI:1333760"; tag "mRNA_start_NF"; tag "cds_start_NF"; havana_gene "OTTMUSG00000055811.1"; havana_transcript "OTTMUST00000138130.1";
chr6	HAVANA	transcript	16834691	16835262	0	-	.	gene_id "ENSMUSG00000029553.11"; transcript_id "ENSMUST00000201406.2"; gene_type "protein_coding"; gene_name "Tfec"; transcript_type "protein_coding"; transcript_name "Tfec-204"; level 2; protein_id "ENSMUSP00000144445.2"; transcript_support_level "NA"; mgi_id "MGI:1333760"; tag "mRNA_start_NF"; tag "cds_start_NF"; havana_gene "OTTMUSG00000055811.1"; havana_transcript "OTTMUST00000138130.1";
chr6	HAVANA	exon	16834691	16835262	0	-	.	gene_id "ENSMUSG00000029553.11"; transcript_id "ENSMUST00000201406.2"; gene_type "protein_coding"; gene_name "Tfec"; transcript_type "protein_coding"; transcript_name "Tfec-204"; exon_number 1; exon_id "ENSMUSE00001360538.2"; level 2; protein_id "ENSMUSP00000144445.2"; transcript_support_level "NA"; mgi_id "MGI:1333760"; tag "mRNA_start_NF"; tag "cds_start_NF"; havana_gene "OTTMUSG00000055811.1"; havana_transcript "OTTMUST00000138130.1";
chr6	HAVANA	stop_codon	16835177	16835179	0	-	0	gene_id "ENSMUSG00000029553.11"; transcript_id "ENSMUST00000201406.2"; gene_type "protein_coding"; gene_name "Tfec"; transcript_type "protein_coding"; transcript_name "Tfec-204"; exon_number 1; exon_id "ENSMUSE00001360538.2"; level 2; protein_id "ENSMUSP00000144445.2"; transcript_support_level "NA"; mgi_id "MGI:1333760"; tag "mRNA_start_NF"; tag "cds_start_NF"; havana_gene "OTTMUSG00000055811.1"; havana_transcript "OTTMUST00000138130.1";
chr6	HAVANA	CDS	16835180	16835262	0	-	2	gene_id "ENSMUSG00000029553.11"; transcript_id "ENSMUST00000201406.2"; gene_type "protein_coding"; gene_name "Tfec"; transcript_type "protein_coding"; transcript_name "Tfec-204"; exon_number 1; exon_id "ENSMUSE00001360538.2"; level 2; protein_id "ENSMUSP00000144445.2"; transcript_support_level "NA"; mgi_id "MGI:1333760"; tag "mRNA_start_NF"; tag "cds_start_NF"; havana_gene "OTTMUSG00000055811.1"; havana_transcript "OTTMUST00000138130.1";
chr6	HAVANA	UTR	16835201	16835319	0	-	.	gene_id "ENSMUSG00000029553.11"; transcript_id "ENSMUST00000202997.2"; gene_type "protein_coding"; gene_name "Tfec"; transcript_type "nonsense_mediated_decay"; transcript_name "Tfec-205"; exon_number 5; exon_id "ENSMUSE00001359120.2"; level 2; protein_id "ENSMUSP00000143880.2"; transcript_support_level "1"; mgi_id "MGI:1333760"; havana_gene "OTTMUSG00000055811.1"; havana_transcript "OTTMUST00000138129.1";
chr6	HAVANA	exon	16835201	16835348	0	-	.	gene_id "ENSMUSG00000029553.11"; transcript_id "ENSMUST00000031533.11"; gene_type "protein_coding"; gene_name "Tfec"; transcript_type "protein_coding"; transcript_name "Tfec-201"; exon_number 6; exon_id "ENSMUSE00000190010.2"; level 2; protein_id "ENSMUSP00000031533.8"; transcript_support_level "1"; mgi_id "MGI:1333760"; tag "basic"; tag "Ensembl_canonical"; tag "GENCODE_Primary"; tag "appris_principal_1"; tag "CCDS"; ccdsid "CCDS19920.1"; havana_gene "OTTMUSG00000055811.1"; havana_transcript "OTTMUST00000138128.1";
chr6	HAVANA	CDS	16835201	16835348	0	-	1	gene_id "ENSMUSG00000029553.11"; transcript_id "ENSMUST00000031533.11"; gene_type "protein_coding"; gene_name "Tfec"; transcript_type "protein_coding"; transcript_name "Tfec-201"; exon_number 6; exon_id "ENSMUSE00000190010.2"; level 2; protein_id "ENSMUSP00000031533.8"; transcript_support_level "1"; mgi_id "MGI:1333760"; tag "basic"; tag "Ensembl_canonical"; tag "GENCODE_Primary"; tag "appris_principal_1"; tag "CCDS"; ccdsid "CCDS19920.1"; havana_gene "OTTMUSG00000055811.1"; havana_transcript "OTTMUST00000138128.1";
chr6	HAVANA	exon	16835201	16835348	0	-	.	gene_id "ENSMUSG00000029553.11"; transcript_id "ENSMUST00000202997.2"; gene_type "protein_coding"; gene_name "Tfec"; transcript_type "nonsense_mediated_decay"; transcript_name "Tfec-205"; exon_number 5; exon_id "ENSMUSE00001359120.2"; level 2; protein_id "ENSMUSP00000143880.2"; transcript_support_level "1"; mgi_id "MGI:1333760"; havana_gene "OTTMUSG00000055811.1"; havana_transcript "OTTMUST00000138129.1";
chr6	ENSEMBL_gcm37	exon	16835201	16835348	32.2683904973018	-	.	gene_id "ENSMUSG00000029553.11"; transcript_id "ENSMUSG00000029553.11_tx_2"; exon_id "chr6_16835201_16835348_-"; exonnum "5"; txlen "1418";
chr6	ENSEMBL_gcm37	exon	16835201	16835348	2.99712683211107	-	.	gene_id "ENSMUSG00000029553.11"; transcript_id "ENSMUSG00000029553.11_tx_3"; exon_id "chr6_16835201_16835348_-"; exonnum "7"; txlen "1816";
chr6	HAVANA	stop_codon	16835317	16835319	0	-	0	gene_id "ENSMUSG00000029553.11"; transcript_id "ENSMUST00000202997.2"; gene_type "protein_coding"; gene_name "Tfec"; transcript_type "nonsense_mediated_decay"; transcript_name "Tfec-205"; exon_number 5; exon_id "ENSMUSE00001359120.2"; level 2; protein_id "ENSMUSP00000143880.2"; transcript_support_level "1"; mgi_id "MGI:1333760"; havana_gene "OTTMUSG00000055811.1"; havana_transcript "OTTMUST00000138129.1";
chr6	HAVANA	CDS	16835320	16835348	0	-	2	gene_id "ENSMUSG00000029553.11"; transcript_id "ENSMUST00000202997.2"; gene_type "protein_coding"; gene_name "Tfec"; transcript_type "nonsense_mediated_decay"; transcript_name "Tfec-205"; exon_number 5; exon_id "ENSMUSE00001359120.2"; level 2; protein_id "ENSMUSP00000143880.2"; transcript_support_level "1"; mgi_id "MGI:1333760"; havana_gene "OTTMUSG00000055811.1"; havana_transcript "OTTMUST00000138129.1";
chr6	HAVANA	exon	16840468	16840543	0	-	.	gene_id "ENSMUSG00000029553.11"; transcript_id "ENSMUST00000031533.11"; gene_type "protein_coding"; gene_name "Tfec"; transcript_type "protein_coding"; transcript_name "Tfec-201"; exon_number 5; exon_id "ENSMUSE00000190005.2"; level 2; protein_id "ENSMUSP00000031533.8"; transcript_support_level "1"; mgi_id "MGI:1333760"; tag "basic"; tag "Ensembl_canonical"; tag "GENCODE_Primary"; tag "appris_principal_1"; tag "CCDS"; ccdsid "CCDS19920.1"; havana_gene "OTTMUSG00000055811.1"; havana_transcript "OTTMUST00000138128.1";
chr6	HAVANA	CDS	16840468	16840543	0	-	2	gene_id "ENSMUSG00000029553.11"; transcript_id "ENSMUST00000031533.11"; gene_type "protein_coding"; gene_name "Tfec"; transcript_type "protein_coding"; transcript_name "Tfec-201"; exon_number 5; exon_id "ENSMUSE00000190005.2"; level 2; protein_id "ENSMUSP00000031533.8"; transcript_support_level "1"; mgi_id "MGI:1333760"; tag "basic"; tag "Ensembl_canonical"; tag "GENCODE_Primary"; tag "appris_principal_1"; tag "CCDS"; ccdsid "CCDS19920.1"; havana_gene "OTTMUSG00000055811.1"; havana_transcript "OTTMUST00000138128.1";
chr6	ENSEMBL_gcm37	exon	16840468	16840543	32.2683904973018	-	.	gene_id "ENSMUSG00000029553.11"; transcript_id "ENSMUSG00000029553.11_tx_2"; exon_id "chr6_16840468_16840543_-"; exonnum "4"; txlen "1418";
chr6	ENSEMBL_gcm37	exon	16840468	16840543	2.99712683211107	-	.	gene_id "ENSMUSG00000029553.11"; transcript_id "ENSMUSG00000029553.11_tx_3"; exon_id "chr6_16840468_16840543_-"; exonnum "6"; txlen "1816";
chr6	HAVANA	exon	16841415	16844250	0	-	.	gene_id "ENSMUSG00000029553.11"; transcript_id "ENSMUST00000201104.2"; gene_type "protein_coding"; gene_name "Tfec"; transcript_type "retained_intron"; transcript_name "Tfec-203"; exon_number 4; exon_id "ENSMUSE00001361112.2"; level 2; transcript_support_level "1"; mgi_id "MGI:1333760"; havana_gene "OTTMUSG00000055811.1"; havana_transcript "OTTMUST00000138131.1";
chr6	HAVANA	transcript	16841415	16898440	0	-	.	gene_id "ENSMUSG00000029553.11"; transcript_id "ENSMUST00000201104.2"; gene_type "protein_coding"; gene_name "Tfec"; transcript_type "retained_intron"; transcript_name "Tfec-203"; level 2; transcript_support_level "1"; mgi_id "MGI:1333760"; havana_gene "OTTMUSG00000055811.1"; havana_transcript "OTTMUST00000138131.1";
chr6	HAVANA	exon	16844194	16844250	0	-	.	gene_id "ENSMUSG00000029553.11"; transcript_id "ENSMUST00000031533.11"; gene_type "protein_coding"; gene_name "Tfec"; transcript_type "protein_coding"; transcript_name "Tfec-201"; exon_number 4; exon_id "ENSMUSE00000190003.2"; level 2; protein_id "ENSMUSP00000031533.8"; transcript_support_level "1"; mgi_id "MGI:1333760"; tag "basic"; tag "Ensembl_canonical"; tag "GENCODE_Primary"; tag "appris_principal_1"; tag "CCDS"; ccdsid "CCDS19920.1"; havana_gene "OTTMUSG00000055811.1"; havana_transcript "OTTMUST00000138128.1";
chr6	HAVANA	CDS	16844194	16844250	0	-	2	gene_id "ENSMUSG00000029553.11"; transcript_id "ENSMUST00000031533.11"; gene_type "protein_coding"; gene_name "Tfec"; transcript_type "protein_coding"; transcript_name "Tfec-201"; exon_number 4; exon_id "ENSMUSE00000190003.2"; level 2; protein_id "ENSMUSP00000031533.8"; transcript_support_level "1"; mgi_id "MGI:1333760"; tag "basic"; tag "Ensembl_canonical"; tag "GENCODE_Primary"; tag "appris_principal_1"; tag "CCDS"; ccdsid "CCDS19920.1"; havana_gene "OTTMUSG00000055811.1"; havana_transcript "OTTMUST00000138128.1";
chr6	HAVANA	exon	16844194	16844250	0	-	.	gene_id "ENSMUSG00000029553.11"; transcript_id "ENSMUST00000202997.2"; gene_type "protein_coding"; gene_name "Tfec"; transcript_type "nonsense_mediated_decay"; transcript_name "Tfec-205"; exon_number 4; exon_id "ENSMUSE00000190003.2"; level 2; protein_id "ENSMUSP00000143880.2"; transcript_support_level "1"; mgi_id "MGI:1333760"; havana_gene "OTTMUSG00000055811.1"; havana_transcript "OTTMUST00000138129.1";
chr6	HAVANA	CDS	16844194	16844250	0	-	2	gene_id "ENSMUSG00000029553.11"; transcript_id "ENSMUST00000202997.2"; gene_type "protein_coding"; gene_name "Tfec"; transcript_type "nonsense_mediated_decay"; transcript_name "Tfec-205"; exon_number 4; exon_id "ENSMUSE00000190003.2"; level 2; protein_id "ENSMUSP00000143880.2"; transcript_support_level "1"; mgi_id "MGI:1333760"; havana_gene "OTTMUSG00000055811.1"; havana_transcript "OTTMUST00000138129.1";
chr6	ENSEMBL_gcm37	exon	16844194	16844250	32.2683904973018	-	.	gene_id "ENSMUSG00000029553.11"; transcript_id "ENSMUSG00000029553.11_tx_2"; exon_id "chr6_16844194_16844250_-"; exonnum "3"; txlen "1418";
chr6	ENSEMBL_gcm37	exon	16844194	16844250	2.99712683211107	-	.	gene_id "ENSMUSG00000029553.11"; transcript_id "ENSMUSG00000029553.11_tx_3"; exon_id "chr6_16844194_16844250_-"; exonnum "5"; txlen "1816";
chr6	HAVANA	exon	16844196	16844250	0	-	.	gene_id "ENSMUSG00000029553.11"; transcript_id "ENSMUST00000200984.2"; gene_type "protein_coding"; gene_name "Tfec"; transcript_type "retained_intron"; transcript_name "Tfec-202"; exon_number 2; exon_id "ENSMUSE00001363046.2"; level 2; transcript_support_level "5"; mgi_id "MGI:1333760"; havana_gene "OTTMUSG00000055811.1"; havana_transcript "OTTMUST00000138132.1";
chr6	HAVANA	transcript	16844196	16845995	0	-	.	gene_id "ENSMUSG00000029553.11"; transcript_id "ENSMUST00000200984.2"; gene_type "protein_coding"; gene_name "Tfec"; transcript_type "retained_intron"; transcript_name "Tfec-202"; level 2; transcript_support_level "5"; mgi_id "MGI:1333760"; havana_gene "OTTMUSG00000055811.1"; havana_transcript "OTTMUST00000138132.1";
chr6	HAVANA	exon	16845363	16845477	0	-	.	gene_id "ENSMUSG00000029553.11"; transcript_id "ENSMUST00000031533.11"; gene_type "protein_coding"; gene_name "Tfec"; transcript_type "protein_coding"; transcript_name "Tfec-201"; exon_number 3; exon_id "ENSMUSE00000190012.2"; level 2; protein_id "ENSMUSP00000031533.8"; transcript_support_level "1"; mgi_id "MGI:1333760"; tag "basic"; tag "Ensembl_canonical"; tag "GENCODE_Primary"; tag "appris_principal_1"; tag "CCDS"; ccdsid "CCDS19920.1"; havana_gene "OTTMUSG00000055811.1"; havana_transcript "OTTMUST00000138128.1";
chr6	HAVANA	CDS	16845363	16845477	0	-	0	gene_id "ENSMUSG00000029553.11"; transcript_id "ENSMUST00000031533.11"; gene_type "protein_coding"; gene_name "Tfec"; transcript_type "protein_coding"; transcript_name "Tfec-201"; exon_number 3; exon_id "ENSMUSE00000190012.2"; level 2; protein_id "ENSMUSP00000031533.8"; transcript_support_level "1"; mgi_id "MGI:1333760"; tag "basic"; tag "Ensembl_canonical"; tag "GENCODE_Primary"; tag "appris_principal_1"; tag "CCDS"; ccdsid "CCDS19920.1"; havana_gene "OTTMUSG00000055811.1"; havana_transcript "OTTMUST00000138128.1";
chr6	HAVANA	exon	16845363	16845477	0	-	.	gene_id "ENSMUSG00000029553.11"; transcript_id "ENSMUST00000202997.2"; gene_type "protein_coding"; gene_name "Tfec"; transcript_type "nonsense_mediated_decay"; transcript_name "Tfec-205"; exon_number 3; exon_id "ENSMUSE00000190012.2"; level 2; protein_id "ENSMUSP00000143880.2"; transcript_support_level "1"; mgi_id "MGI:1333760"; havana_gene "OTTMUSG00000055811.1"; havana_transcript "OTTMUST00000138129.1";
chr6	HAVANA	CDS	16845363	16845477	0	-	0	gene_id "ENSMUSG00000029553.11"; transcript_id "ENSMUST00000202997.2"; gene_type "protein_coding"; gene_name "Tfec"; transcript_type "nonsense_mediated_decay"; transcript_name "Tfec-205"; exon_number 3; exon_id "ENSMUSE00000190012.2"; level 2; protein_id "ENSMUSP00000143880.2"; transcript_support_level "1"; mgi_id "MGI:1333760"; havana_gene "OTTMUSG00000055811.1"; havana_transcript "OTTMUST00000138129.1";
chr6	HAVANA	exon	16845363	16845477	0	-	.	gene_id "ENSMUSG00000029553.11"; transcript_id "ENSMUST00000201104.2"; gene_type "protein_coding"; gene_name "Tfec"; transcript_type "retained_intron"; transcript_name "Tfec-203"; exon_number 3; exon_id "ENSMUSE00001361244.2"; level 2; transcript_support_level "1"; mgi_id "MGI:1333760"; havana_gene "OTTMUSG00000055811.1"; havana_transcript "OTTMUST00000138131.1";
chr6	ENSEMBL_gcm37	exon	16845363	16845477	32.2683904973018	-	.	gene_id "ENSMUSG00000029553.11"; transcript_id "ENSMUSG00000029553.11_tx_2"; exon_id "chr6_16845363_16845477_-"; exonnum "2"; txlen "1418";
chr6	ENSEMBL_gcm37	exon	16845363	16845477	2.99712683211107	-	.	gene_id "ENSMUSG00000029553.11"; transcript_id "ENSMUSG00000029553.11_tx_3"; exon_id "chr6_16845363_16845477_-"; exonnum "4"; txlen "1816";
chr6	HAVANA	exon	16845363	16845995	0	-	.	gene_id "ENSMUSG00000029553.11"; transcript_id "ENSMUST00000200984.2"; gene_type "protein_coding"; gene_name "Tfec"; transcript_type "retained_intron"; transcript_name "Tfec-202"; exon_number 1; exon_id "ENSMUSE00001358498.2"; level 2; transcript_support_level "5"; mgi_id "MGI:1333760"; havana_gene "OTTMUSG00000055811.1"; havana_transcript "OTTMUST00000138132.1";
chr6	sragcm37_ss	exon	16855870	16855948	32.2683904973018	-	.	gene_id "ENSMUSG00000029553.11"; transcript_id "ENSMUSG00000029553.11_tx_2"; exon_id "chr6_16855870_16855948_-"; exonnum "1"; txlen "1418";
chr6	HAVANA	CDS	16867459	16867638	0	-	0	gene_id "ENSMUSG00000029553.11"; transcript_id "ENSMUST00000031533.11"; gene_type "protein_coding"; gene_name "Tfec"; transcript_type "protein_coding"; transcript_name "Tfec-201"; exon_number 2; exon_id "ENSMUSE00000190000.2"; level 2; protein_id "ENSMUSP00000031533.8"; transcript_support_level "1"; mgi_id "MGI:1333760"; tag "basic"; tag "Ensembl_canonical"; tag "GENCODE_Primary"; tag "appris_principal_1"; tag "CCDS"; ccdsid "CCDS19920.1"; havana_gene "OTTMUSG00000055811.1"; havana_transcript "OTTMUST00000138128.1";
chr6	HAVANA	CDS	16867459	16867638	0	-	0	gene_id "ENSMUSG00000029553.11"; transcript_id "ENSMUST00000202997.2"; gene_type "protein_coding"; gene_name "Tfec"; transcript_type "nonsense_mediated_decay"; transcript_name "Tfec-205"; exon_number 2; exon_id "ENSMUSE00000190000.2"; level 2; protein_id "ENSMUSP00000143880.2"; transcript_support_level "1"; mgi_id "MGI:1333760"; havana_gene "OTTMUSG00000055811.1"; havana_transcript "OTTMUST00000138129.1";
chr6	HAVANA	exon	16867459	16867710	0	-	.	gene_id "ENSMUSG00000029553.11"; transcript_id "ENSMUST00000031533.11"; gene_type "protein_coding"; gene_name "Tfec"; transcript_type "protein_coding"; transcript_name "Tfec-201"; exon_number 2; exon_id "ENSMUSE00000190000.2"; level 2; protein_id "ENSMUSP00000031533.8"; transcript_support_level "1"; mgi_id "MGI:1333760"; tag "basic"; tag "Ensembl_canonical"; tag "GENCODE_Primary"; tag "appris_principal_1"; tag "CCDS"; ccdsid "CCDS19920.1"; havana_gene "OTTMUSG00000055811.1"; havana_transcript "OTTMUST00000138128.1";
chr6	HAVANA	exon	16867459	16867710	0	-	.	gene_id "ENSMUSG00000029553.11"; transcript_id "ENSMUST00000202997.2"; gene_type "protein_coding"; gene_name "Tfec"; transcript_type "nonsense_mediated_decay"; transcript_name "Tfec-205"; exon_number 2; exon_id "ENSMUSE00000190000.2"; level 2; protein_id "ENSMUSP00000143880.2"; transcript_support_level "1"; mgi_id "MGI:1333760"; havana_gene "OTTMUSG00000055811.1"; havana_transcript "OTTMUST00000138129.1";
chr6	HAVANA	exon	16867459	16867710	0	-	.	gene_id "ENSMUSG00000029553.11"; transcript_id "ENSMUST00000201104.2"; gene_type "protein_coding"; gene_name "Tfec"; transcript_type "retained_intron"; transcript_name "Tfec-203"; exon_number 2; exon_id "ENSMUSE00001359384.2"; level 2; transcript_support_level "1"; mgi_id "MGI:1333760"; havana_gene "OTTMUSG00000055811.1"; havana_transcript "OTTMUST00000138131.1";
chr6	ENSEMBL_gcm37	exon	16867459	16867710	2.99712683211107	-	.	gene_id "ENSMUSG00000029553.11"; transcript_id "ENSMUSG00000029553.11_tx_3"; exon_id "chr6_16867459_16867710_-"; exonnum "3"; txlen "1816";
chr6	HAVANA	start_codon	16867636	16867638	0	-	0	gene_id "ENSMUSG00000029553.11"; transcript_id "ENSMUST00000031533.11"; gene_type "protein_coding"; gene_name "Tfec"; transcript_type "protein_coding"; transcript_name "Tfec-201"; exon_number 2; exon_id "ENSMUSE00000190000.2"; level 2; protein_id "ENSMUSP00000031533.8"; transcript_support_level "1"; mgi_id "MGI:1333760"; tag "basic"; tag "Ensembl_canonical"; tag "GENCODE_Primary"; tag "appris_principal_1"; tag "CCDS"; ccdsid "CCDS19920.1"; havana_gene "OTTMUSG00000055811.1"; havana_transcript "OTTMUST00000138128.1";
chr6	HAVANA	start_codon	16867636	16867638	0	-	0	gene_id "ENSMUSG00000029553.11"; transcript_id "ENSMUST00000202997.2"; gene_type "protein_coding"; gene_name "Tfec"; transcript_type "nonsense_mediated_decay"; transcript_name "Tfec-205"; exon_number 2; exon_id "ENSMUSE00000190000.2"; level 2; protein_id "ENSMUSP00000143880.2"; transcript_support_level "1"; mgi_id "MGI:1333760"; havana_gene "OTTMUSG00000055811.1"; havana_transcript "OTTMUST00000138129.1";
chr6	HAVANA	UTR	16867639	16867710	0	-	.	gene_id "ENSMUSG00000029553.11"; transcript_id "ENSMUST00000031533.11"; gene_type "protein_coding"; gene_name "Tfec"; transcript_type "protein_coding"; transcript_name "Tfec-201"; exon_number 2; exon_id "ENSMUSE00000190000.2"; level 2; protein_id "ENSMUSP00000031533.8"; transcript_support_level "1"; mgi_id "MGI:1333760"; tag "basic"; tag "Ensembl_canonical"; tag "GENCODE_Primary"; tag "appris_principal_1"; tag "CCDS"; ccdsid "CCDS19920.1"; havana_gene "OTTMUSG00000055811.1"; havana_transcript "OTTMUST00000138128.1";
chr6	HAVANA	UTR	16867639	16867710	0	-	.	gene_id "ENSMUSG00000029553.11"; transcript_id "ENSMUST00000202997.2"; gene_type "protein_coding"; gene_name "Tfec"; transcript_type "nonsense_mediated_decay"; transcript_name "Tfec-205"; exon_number 2; exon_id "ENSMUSE00000190000.2"; level 2; protein_id "ENSMUSP00000143880.2"; transcript_support_level "1"; mgi_id "MGI:1333760"; havana_gene "OTTMUSG00000055811.1"; havana_transcript "OTTMUST00000138129.1";
chr6	sragcm37_mid	exon	16890129	16890214	2.99712683211107	-	.	gene_id "ENSMUSG00000029553.11"; transcript_id "ENSMUSG00000029553.11_tx_3"; exon_id "chr6_16890129_16890214_-"; exonnum "2"; txlen "1816";
chr6	HAVANA	exon	16898260	16898398	0	-	.	gene_id "ENSMUSG00000029553.11"; transcript_id "ENSMUST00000202997.2"; gene_type "protein_coding"; gene_name "Tfec"; transcript_type "nonsense_mediated_decay"; transcript_name "Tfec-205"; exon_number 1; exon_id "ENSMUSE00001358039.2"; level 2; protein_id "ENSMUSP00000143880.2"; transcript_support_level "1"; mgi_id "MGI:1333760"; havana_gene "OTTMUSG00000055811.1"; havana_transcript "OTTMUST00000138129.1";
chr6	HAVANA	UTR	16898260	16898398	0	-	.	gene_id "ENSMUSG00000029553.11"; transcript_id "ENSMUST00000202997.2"; gene_type "protein_coding"; gene_name "Tfec"; transcript_type "nonsense_mediated_decay"; transcript_name "Tfec-205"; exon_number 1; exon_id "ENSMUSE00001358039.2"; level 2; protein_id "ENSMUSP00000143880.2"; transcript_support_level "1"; mgi_id "MGI:1333760"; havana_gene "OTTMUSG00000055811.1"; havana_transcript "OTTMUST00000138129.1";
chr6	ENSEMBL_gcm37	exon	16898260	16898398	2.99712683211107	-	.	gene_id "ENSMUSG00000029553.11"; transcript_id "ENSMUSG00000029553.11_tx_3"; exon_id "chr6_16898260_16898398_-"; exonnum "1"; txlen "1816";
chr6	HAVANA	exon	16898260	16898440	0	-	.	gene_id "ENSMUSG00000029553.11"; transcript_id "ENSMUST00000031533.11"; gene_type "protein_coding"; gene_name "Tfec"; transcript_type "protein_coding"; transcript_name "Tfec-201"; exon_number 1; exon_id "ENSMUSE00000190001.2"; level 2; protein_id "ENSMUSP00000031533.8"; transcript_support_level "1"; mgi_id "MGI:1333760"; tag "basic"; tag "Ensembl_canonical"; tag "GENCODE_Primary"; tag "appris_principal_1"; tag "CCDS"; ccdsid "CCDS19920.1"; havana_gene "OTTMUSG00000055811.1"; havana_transcript "OTTMUST00000138128.1";
chr6	HAVANA	UTR	16898260	16898440	0	-	.	gene_id "ENSMUSG00000029553.11"; transcript_id "ENSMUST00000031533.11"; gene_type "protein_coding"; gene_name "Tfec"; transcript_type "protein_coding"; transcript_name "Tfec-201"; exon_number 1; exon_id "ENSMUSE00000190001.2"; level 2; protein_id "ENSMUSP00000031533.8"; transcript_support_level "1"; mgi_id "MGI:1333760"; tag "basic"; tag "Ensembl_canonical"; tag "GENCODE_Primary"; tag "appris_principal_1"; tag "CCDS"; ccdsid "CCDS19920.1"; havana_gene "OTTMUSG00000055811.1"; havana_transcript "OTTMUST00000138128.1";
chr6	HAVANA	exon	16898260	16898440	0	-	.	gene_id "ENSMUSG00000029553.11"; transcript_id "ENSMUST00000201104.2"; gene_type "protein_coding"; gene_name "Tfec"; transcript_type "retained_intron"; transcript_name "Tfec-203"; exon_number 1; exon_id "ENSMUSE00000190001.2"; level 2; transcript_support_level "1"; mgi_id "MGI:1333760"; havana_gene "OTTMUSG00000055811.1"; havana_transcript "OTTMUST00000138131.1";
chr6	HAVANA	exon	16910120	16910730	0	-	.	gene_id "ENSMUSG00000135445.1"; transcript_id "ENSMUST00000330159.1"; gene_type "lncRNA"; gene_name "ENSMUSG00000135445"; transcript_type "lncRNA"; transcript_name "ENSMUST00000330159"; exon_number 2; exon_id "ENSMUSE00001650860.1"; level 2; tag "basic"; tag "Ensembl_canonical"; tag "GENCODE_Primary"; tag "TAGENE";
chr6	HAVANA	gene	16910120	16965840	0	-	.	gene_id "ENSMUSG00000135445.1"; gene_type "lncRNA"; gene_name "ENSMUSG00000135445"; level 2;
chr6	HAVANA	transcript	16910120	16965840	0	-	.	gene_id "ENSMUSG00000135445.1"; transcript_id "ENSMUST00000330159.1"; gene_type "lncRNA"; gene_name "ENSMUSG00000135445"; transcript_type "lncRNA"; transcript_name "ENSMUST00000330159"; level 2; tag "basic"; tag "Ensembl_canonical"; tag "GENCODE_Primary"; tag "TAGENE";
chr6	HAVANA	exon	16965722	16965840	0	-	.	gene_id "ENSMUSG00000135445.1"; transcript_id "ENSMUST00000330159.1"; gene_type "lncRNA"; gene_name "ENSMUSG00000135445"; transcript_type "lncRNA"; transcript_name "ENSMUST00000330159"; exon_number 1; exon_id "ENSMUSE00001650861.1"; level 2; tag "basic"; tag "Ensembl_canonical"; tag "GENCODE_Primary"; tag "TAGENE";
chr6	sragcm37_es	exon	17004294	17004956	0.0326154659596193	-	.	gene_id "sragcm37_gene_66052"; transcript_id "sragcm37_gene_66052_tx_1"; exon_id "chr6_17004294_17004956_-"; exonnum "3"; txlen "936";
chr6	sragcm37_mid	exon	17005166	17005219	0.0326154659596193	-	.	gene_id "sragcm37_gene_66052"; transcript_id "sragcm37_gene_66052_tx_1"; exon_id "chr6_17005166_17005219_-"; exonnum "2"; txlen "936";
chr6	sragcm37_ss	exon	17005298	17005516	0.0326154659596193	-	.	gene_id "sragcm37_gene_66052"; transcript_id "sragcm37_gene_66052_tx_1"; exon_id "chr6_17005298_17005516_-"; exonnum "1"; txlen "936";
chr6	sragcm37_es	exon	17027673	17028062	0.00264622068433161	-	.	gene_id "sragcm37_gene_39517_2"; transcript_id "sragcm37_gene_39517_2_tx_6"; exon_id "chr6_17027673_17028062_-"; exonnum "3"; txlen "564";
chr6	sragcm37_mid	exon	17031511	17031620	0.00264622068433161	-	.	gene_id "sragcm37_gene_39517_2"; transcript_id "sragcm37_gene_39517_2_tx_6"; exon_id "chr6_17031511_17031620_-"; exonnum "2"; txlen "564";
chr6	sragcm37_ss	exon	17041539	17041602	0.00264622068433161	-	.	gene_id "sragcm37_gene_39517_2"; transcript_id "sragcm37_gene_39517_2_tx_6"; exon_id "chr6_17041539_17041602_-"; exonnum "1"; txlen "564";
chr6	HAVANA	exon	17046970	17047073	0	-	.	gene_id "ENSMUSG00000084772.3"; transcript_id "ENSMUST00000343291.1"; gene_type "lncRNA"; gene_name "Gm15473"; transcript_type "lncRNA"; transcript_name "Gm15473-202"; exon_number 5; exon_id "ENSMUSE00001676265.1"; level 2; mgi_id "MGI:3705105"; tag "basic"; tag "Ensembl_canonical"; tag "GENCODE_Primary"; tag "TAGENE"; havana_gene "OTTMUSG00000022497.1";
chr6	HAVANA	gene	17046970	17065987	0	-	.	gene_id "ENSMUSG00000084772.3"; gene_type "lncRNA"; gene_name "Gm15473"; level 2; mgi_id "MGI:3705105"; havana_gene "OTTMUSG00000022497.1";
chr6	HAVANA	transcript	17046970	17065987	0	-	.	gene_id "ENSMUSG00000084772.3"; transcript_id "ENSMUST00000343291.1"; gene_type "lncRNA"; gene_name "Gm15473"; transcript_type "lncRNA"; transcript_name "Gm15473-202"; level 2; mgi_id "MGI:3705105"; tag "basic"; tag "Ensembl_canonical"; tag "GENCODE_Primary"; tag "TAGENE"; havana_gene "OTTMUSG00000022497.1";
chr6	HAVANA	exon	17046972	17047073	0	-	.	gene_id "ENSMUSG00000084772.3"; transcript_id "ENSMUST00000343292.1"; gene_type "lncRNA"; gene_name "Gm15473"; transcript_type "lncRNA"; transcript_name "Gm15473-203"; exon_number 5; exon_id "ENSMUSE00001676255.1"; level 2; mgi_id "MGI:3705105"; tag "basic"; tag "TAGENE"; havana_gene "OTTMUSG00000022497.1";
chr6	HAVANA	transcript	17046972	17065966	0	-	.	gene_id "ENSMUSG00000084772.3"; transcript_id "ENSMUST00000343292.1"; gene_type "lncRNA"; gene_name "Gm15473"; transcript_type "lncRNA"; transcript_name "Gm15473-203"; level 2; mgi_id "MGI:3705105"; tag "basic"; tag "TAGENE"; havana_gene "OTTMUSG00000022497.1";
chr6	HAVANA	exon	17047997	17048046	0	-	.	gene_id "ENSMUSG00000084772.3"; transcript_id "ENSMUST00000343291.1"; gene_type "lncRNA"; gene_name "Gm15473"; transcript_type "lncRNA"; transcript_name "Gm15473-202"; exon_number 4; exon_id "ENSMUSE00001676301.1"; level 2; mgi_id "MGI:3705105"; tag "basic"; tag "Ensembl_canonical"; tag "GENCODE_Primary"; tag "TAGENE"; havana_gene "OTTMUSG00000022497.1";
chr6	HAVANA	exon	17048001	17048046	0	-	.	gene_id "ENSMUSG00000084772.3"; transcript_id "ENSMUST00000343292.1"; gene_type "lncRNA"; gene_name "Gm15473"; transcript_type "lncRNA"; transcript_name "Gm15473-203"; exon_number 4; exon_id "ENSMUSE00001676305.1"; level 2; mgi_id "MGI:3705105"; tag "basic"; tag "TAGENE"; havana_gene "OTTMUSG00000022497.1";
chr6	HAVANA	exon	17052174	17052231	0	-	.	gene_id "ENSMUSG00000084772.3"; transcript_id "ENSMUST00000343291.1"; gene_type "lncRNA"; gene_name "Gm15473"; transcript_type "lncRNA"; transcript_name "Gm15473-202"; exon_number 3; exon_id "ENSMUSE00001676283.1"; level 2; mgi_id "MGI:3705105"; tag "basic"; tag "Ensembl_canonical"; tag "GENCODE_Primary"; tag "TAGENE"; havana_gene "OTTMUSG00000022497.1";
chr6	HAVANA	exon	17052174	17052231	0	-	.	gene_id "ENSMUSG00000084772.3"; transcript_id "ENSMUST00000343292.1"; gene_type "lncRNA"; gene_name "Gm15473"; transcript_type "lncRNA"; transcript_name "Gm15473-203"; exon_number 3; exon_id "ENSMUSE00001676283.1"; level 2; mgi_id "MGI:3705105"; tag "basic"; tag "TAGENE"; havana_gene "OTTMUSG00000022497.1";
chr6	HAVANA	exon	17058796	17059578	0	-	.	gene_id "ENSMUSG00000084772.3"; transcript_id "ENSMUST00000140746.3"; gene_type "lncRNA"; gene_name "Gm15473"; transcript_type "lncRNA"; transcript_name "Gm15473-201"; exon_number 2; exon_id "ENSMUSE00001676751.1"; level 2; transcript_support_level "1"; mgi_id "MGI:3705105"; tag "basic"; tag "TAGENE"; havana_gene "OTTMUSG00000022497.1"; havana_transcript "OTTMUST00000053856.1";
chr6	HAVANA	transcript	17058796	17065078	0	-	.	gene_id "ENSMUSG00000084772.3"; transcript_id "ENSMUST00000140746.3"; gene_type "lncRNA"; gene_name "Gm15473"; transcript_type "lncRNA"; transcript_name "Gm15473-201"; level 2; transcript_support_level "1"; mgi_id "MGI:3705105"; tag "basic"; tag "TAGENE"; havana_gene "OTTMUSG00000022497.1"; havana_transcript "OTTMUST00000053856.1";
chr6	HAVANA	exon	17059331	17059578	0	-	.	gene_id "ENSMUSG00000084772.3"; transcript_id "ENSMUST00000343529.1"; gene_type "lncRNA"; gene_name "Gm15473"; transcript_type "lncRNA"; transcript_name "Gm15473-204"; exon_number 4; exon_id "ENSMUSE00001676750.1"; level 2; mgi_id "MGI:3705105"; tag "TAGENE"; havana_gene "OTTMUSG00000022497.1";
chr6	HAVANA	transcript	17059331	17065964	0	-	.	gene_id "ENSMUSG00000084772.3"; transcript_id "ENSMUST00000343529.1"; gene_type "lncRNA"; gene_name "Gm15473"; transcript_type "lncRNA"; transcript_name "Gm15473-204"; level 2; mgi_id "MGI:3705105"; tag "TAGENE"; havana_gene "OTTMUSG00000022497.1";
chr6	HAVANA	exon	17059335	17059578	0	-	.	gene_id "ENSMUSG00000084772.3"; transcript_id "ENSMUST00000343530.1"; gene_type "lncRNA"; gene_name "Gm15473"; transcript_type "lncRNA"; transcript_name "Gm15473-205"; exon_number 3; exon_id "ENSMUSE00001676758.1"; level 2; mgi_id "MGI:3705105"; tag "TAGENE"; havana_gene "OTTMUSG00000022497.1";
chr6	HAVANA	transcript	17059335	17065965	0	-	.	gene_id "ENSMUSG00000084772.3"; transcript_id "ENSMUST00000343530.1"; gene_type "lncRNA"; gene_name "Gm15473"; transcript_type "lncRNA"; transcript_name "Gm15473-205"; level 2; mgi_id "MGI:3705105"; tag "TAGENE"; havana_gene "OTTMUSG00000022497.1";
chr6	HAVANA	exon	17063918	17064432	0	-	.	gene_id "ENSMUSG00000084772.3"; transcript_id "ENSMUST00000343532.1"; gene_type "lncRNA"; gene_name "Gm15473"; transcript_type "lncRNA"; transcript_name "Gm15473-207"; exon_number 3; exon_id "ENSMUSE00001676755.1"; level 2; mgi_id "MGI:3705105"; tag "basic"; tag "TAGENE"; havana_gene "OTTMUSG00000022497.1";
chr6	HAVANA	exon	17063918	17064432	0	-	.	gene_id "ENSMUSG00000084772.3"; transcript_id "ENSMUST00000343531.1"; gene_type "lncRNA"; gene_name "Gm15473"; transcript_type "lncRNA"; transcript_name "Gm15473-206"; exon_number 4; exon_id "ENSMUSE00001676755.1"; level 2; mgi_id "MGI:3705105"; tag "TAGENE"; havana_gene "OTTMUSG00000022497.1";
chr6	HAVANA	transcript	17063918	17065474	0	-	.	gene_id "ENSMUSG00000084772.3"; transcript_id "ENSMUST00000343533.1"; gene_type "lncRNA"; gene_name "Gm15473"; transcript_type "lncRNA"; transcript_name "Gm15473-208"; level 2; mgi_id "MGI:3705105"; tag "TAGENE"; havana_gene "OTTMUSG00000022497.1";
chr6	HAVANA	exon	17063918	17065474	0	-	.	gene_id "ENSMUSG00000084772.3"; transcript_id "ENSMUST00000343533.1"; gene_type "lncRNA"; gene_name "Gm15473"; transcript_type "lncRNA"; transcript_name "Gm15473-208"; exon_number 1; exon_id "ENSMUSE00001676757.1"; level 2; mgi_id "MGI:3705105"; tag "TAGENE"; havana_gene "OTTMUSG00000022497.1";
chr6	HAVANA	transcript	17063918	17065518	0	-	.	gene_id "ENSMUSG00000084772.3"; transcript_id "ENSMUST00000343532.1"; gene_type "lncRNA"; gene_name "Gm15473"; transcript_type "lncRNA"; transcript_name "Gm15473-207"; level 2; mgi_id "MGI:3705105"; tag "basic"; tag "TAGENE"; havana_gene "OTTMUSG00000022497.1";
chr6	HAVANA	transcript	17063918	17065964	0	-	.	gene_id "ENSMUSG00000084772.3"; transcript_id "ENSMUST00000343531.1"; gene_type "lncRNA"; gene_name "Gm15473"; transcript_type "lncRNA"; transcript_name "Gm15473-206"; level 2; mgi_id "MGI:3705105"; tag "TAGENE"; havana_gene "OTTMUSG00000022497.1";
chr6	HAVANA	exon	17063920	17064432	0	-	.	gene_id "ENSMUSG00000084772.3"; transcript_id "ENSMUST00000343534.1"; gene_type "lncRNA"; gene_name "Gm15473"; transcript_type "lncRNA"; transcript_name "Gm15473-209"; exon_number 2; exon_id "ENSMUSE00001676753.1"; level 2; mgi_id "MGI:3705105"; tag "TAGENE"; havana_gene "OTTMUSG00000022497.1";
chr6	HAVANA	transcript	17063920	17065000	0	-	.	gene_id "ENSMUSG00000084772.3"; transcript_id "ENSMUST00000343534.1"; gene_type "lncRNA"; gene_name "Gm15473"; transcript_type "lncRNA"; transcript_name "Gm15473-209"; level 2; mgi_id "MGI:3705105"; tag "TAGENE"; havana_gene "OTTMUSG00000022497.1";
chr6	HAVANA	exon	17063923	17064432	0	-	.	gene_id "ENSMUSG00000084772.3"; transcript_id "ENSMUST00000343535.1"; gene_type "lncRNA"; gene_name "Gm15473"; transcript_type "lncRNA"; transcript_name "Gm15473-210"; exon_number 3; exon_id "ENSMUSE00001676754.1"; level 2; mgi_id "MGI:3705105"; tag "TAGENE"; havana_gene "OTTMUSG00000022497.1";
chr6	HAVANA	transcript	17063923	17064995	0	-	.	gene_id "ENSMUSG00000084772.3"; transcript_id "ENSMUST00000343535.1"; gene_type "lncRNA"; gene_name "Gm15473"; transcript_type "lncRNA"; transcript_name "Gm15473-210"; level 2; mgi_id "MGI:3705105"; tag "TAGENE"; havana_gene "OTTMUSG00000022497.1";
chr6	HAVANA	exon	17064591	17064714	0	-	.	gene_id "ENSMUSG00000084772.3"; transcript_id "ENSMUST00000343529.1"; gene_type "lncRNA"; gene_name "Gm15473"; transcript_type "lncRNA"; transcript_name "Gm15473-204"; exon_number 3; exon_id "ENSMUSE00001676752.1"; level 2; mgi_id "MGI:3705105"; tag "TAGENE"; havana_gene "OTTMUSG00000022497.1";
chr6	HAVANA	exon	17064591	17064714	0	-	.	gene_id "ENSMUSG00000084772.3"; transcript_id "ENSMUST00000343532.1"; gene_type "lncRNA"; gene_name "Gm15473"; transcript_type "lncRNA"; transcript_name "Gm15473-207"; exon_number 2; exon_id "ENSMUSE00001676752.1"; level 2; mgi_id "MGI:3705105"; tag "basic"; tag "TAGENE"; havana_gene "OTTMUSG00000022497.1";
chr6	HAVANA	exon	17064591	17064714	0	-	.	gene_id "ENSMUSG00000084772.3"; transcript_id "ENSMUST00000343531.1"; gene_type "lncRNA"; gene_name "Gm15473"; transcript_type "lncRNA"; transcript_name "Gm15473-206"; exon_number 3; exon_id "ENSMUSE00001676752.1"; level 2; mgi_id "MGI:3705105"; tag "TAGENE"; havana_gene "OTTMUSG00000022497.1";
chr6	HAVANA	exon	17064591	17064714	0	-	.	gene_id "ENSMUSG00000084772.3"; transcript_id "ENSMUST00000343535.1"; gene_type "lncRNA"; gene_name "Gm15473"; transcript_type "lncRNA"; transcript_name "Gm15473-210"; exon_number 2; exon_id "ENSMUSE00001676752.1"; level 2; mgi_id "MGI:3705105"; tag "TAGENE"; havana_gene "OTTMUSG00000022497.1";
chr6	HAVANA	exon	17064591	17065000	0	-	.	gene_id "ENSMUSG00000084772.3"; transcript_id "ENSMUST00000343534.1"; gene_type "lncRNA"; gene_name "Gm15473"; transcript_type "lncRNA"; transcript_name "Gm15473-209"; exon_number 1; exon_id "ENSMUSE00001676748.1"; level 2; mgi_id "MGI:3705105"; tag "TAGENE"; havana_gene "OTTMUSG00000022497.1";
chr6	HAVANA	exon	17064591	17065078	0	-	.	gene_id "ENSMUSG00000084772.3"; transcript_id "ENSMUST00000140746.3"; gene_type "lncRNA"; gene_name "Gm15473"; transcript_type "lncRNA"; transcript_name "Gm15473-201"; exon_number 1; exon_id "ENSMUSE00001676759.1"; level 2; transcript_support_level "1"; mgi_id "MGI:3705105"; tag "basic"; tag "TAGENE"; havana_gene "OTTMUSG00000022497.1"; havana_transcript "OTTMUST00000053856.1";
chr6	HAVANA	exon	17064862	17064995	0	-	.	gene_id "ENSMUSG00000084772.3"; transcript_id "ENSMUST00000343535.1"; gene_type "lncRNA"; gene_name "Gm15473"; transcript_type "lncRNA"; transcript_name "Gm15473-210"; exon_number 1; exon_id "ENSMUSE00001676760.1"; level 2; mgi_id "MGI:3705105"; tag "TAGENE"; havana_gene "OTTMUSG00000022497.1";
chr6	HAVANA	exon	17065009	17065291	0	-	.	gene_id "ENSMUSG00000054556.9"; transcript_id "ENSMUST00000140709.2"; gene_type "lncRNA"; gene_name "Gm4876"; transcript_type "lncRNA"; transcript_name "Gm4876-204"; exon_number 2; exon_id "ENSMUSE00000820804.2"; level 2; transcript_support_level "3"; mgi_id "MGI:3647654"; tag "Ensembl_canonical"; tag "GENCODE_Primary"; havana_gene "OTTMUSG00000022496.1"; havana_transcript "OTTMUST00000058465.1";
chr6	HAVANA	transcript	17065009	17171488	0	-	.	gene_id "ENSMUSG00000054556.9"; transcript_id "ENSMUST00000140709.2"; gene_type "lncRNA"; gene_name "Gm4876"; transcript_type "lncRNA"; transcript_name "Gm4876-204"; level 2; transcript_support_level "3"; mgi_id "MGI:3647654"; tag "Ensembl_canonical"; tag "GENCODE_Primary"; havana_gene "OTTMUSG00000022496.1"; havana_transcript "OTTMUST00000058465.1";
chr6	HAVANA	gene	17065009	17172213	0	-	.	gene_id "ENSMUSG00000054556.9"; gene_type "lncRNA"; gene_name "Gm4876"; level 2; mgi_id "MGI:3647654"; havana_gene "OTTMUSG00000022496.1";
chr6	HAVANA	exon	17065054	17065291	0	-	.	gene_id "ENSMUSG00000084772.3"; transcript_id "ENSMUST00000343291.1"; gene_type "lncRNA"; gene_name "Gm15473"; transcript_type "lncRNA"; transcript_name "Gm15473-202"; exon_number 2; exon_id "ENSMUSE00001676749.1"; level 2; mgi_id "MGI:3705105"; tag "basic"; tag "Ensembl_canonical"; tag "GENCODE_Primary"; tag "TAGENE"; havana_gene "OTTMUSG00000022497.1";
chr6	HAVANA	exon	17065054	17065291	0	-	.	gene_id "ENSMUSG00000084772.3"; transcript_id "ENSMUST00000343292.1"; gene_type "lncRNA"; gene_name "Gm15473"; transcript_type "lncRNA"; transcript_name "Gm15473-203"; exon_number 2; exon_id "ENSMUSE00001676749.1"; level 2; mgi_id "MGI:3705105"; tag "basic"; tag "TAGENE"; havana_gene "OTTMUSG00000022497.1";
chr6	HAVANA	exon	17065054	17065291	0	-	.	gene_id "ENSMUSG00000084772.3"; transcript_id "ENSMUST00000343529.1"; gene_type "lncRNA"; gene_name "Gm15473"; transcript_type "lncRNA"; transcript_name "Gm15473-204"; exon_number 2; exon_id "ENSMUSE00001676749.1"; level 2; mgi_id "MGI:3705105"; tag "TAGENE"; havana_gene "OTTMUSG00000022497.1";
chr6	HAVANA	exon	17065054	17065291	0	-	.	gene_id "ENSMUSG00000084772.3"; transcript_id "ENSMUST00000343530.1"; gene_type "lncRNA"; gene_name "Gm15473"; transcript_type "lncRNA"; transcript_name "Gm15473-205"; exon_number 2; exon_id "ENSMUSE00001676749.1"; level 2; mgi_id "MGI:3705105"; tag "TAGENE"; havana_gene "OTTMUSG00000022497.1";
chr6	HAVANA	exon	17065054	17065291	0	-	.	gene_id "ENSMUSG00000084772.3"; transcript_id "ENSMUST00000343531.1"; gene_type "lncRNA"; gene_name "Gm15473"; transcript_type "lncRNA"; transcript_name "Gm15473-206"; exon_number 2; exon_id "ENSMUSE00001676749.1"; level 2; mgi_id "MGI:3705105"; tag "TAGENE"; havana_gene "OTTMUSG00000022497.1";
chr6	HAVANA	exon	17065054	17065518	0	-	.	gene_id "ENSMUSG00000084772.3"; transcript_id "ENSMUST00000343532.1"; gene_type "lncRNA"; gene_name "Gm15473"; transcript_type "lncRNA"; transcript_name "Gm15473-207"; exon_number 1; exon_id "ENSMUSE00001676756.1"; level 2; mgi_id "MGI:3705105"; tag "basic"; tag "TAGENE"; havana_gene "OTTMUSG00000022497.1";
chr6	HAVANA	exon	17065920	17065964	0	-	.	gene_id "ENSMUSG00000084772.3"; transcript_id "ENSMUST00000343529.1"; gene_type "lncRNA"; gene_name "Gm15473"; transcript_type "lncRNA"; transcript_name "Gm15473-204"; exon_number 1; exon_id "ENSMUSE00001676761.1"; level 2; mgi_id "MGI:3705105"; tag "TAGENE"; havana_gene "OTTMUSG00000022497.1";
chr6	HAVANA	exon	17065920	17065964	0	-	.	gene_id "ENSMUSG00000084772.3"; transcript_id "ENSMUST00000343531.1"; gene_type "lncRNA"; gene_name "Gm15473"; transcript_type "lncRNA"; transcript_name "Gm15473-206"; exon_number 1; exon_id "ENSMUSE00001676761.1"; level 2; mgi_id "MGI:3705105"; tag "TAGENE"; havana_gene "OTTMUSG00000022497.1";
chr6	HAVANA	exon	17065920	17065965	0	-	.	gene_id "ENSMUSG00000084772.3"; transcript_id "ENSMUST00000343530.1"; gene_type "lncRNA"; gene_name "Gm15473"; transcript_type "lncRNA"; transcript_name "Gm15473-205"; exon_number 1; exon_id "ENSMUSE00001676747.1"; level 2; mgi_id "MGI:3705105"; tag "TAGENE"; havana_gene "OTTMUSG00000022497.1";
chr6	HAVANA	exon	17065920	17065966	0	-	.	gene_id "ENSMUSG00000084772.3"; transcript_id "ENSMUST00000343292.1"; gene_type "lncRNA"; gene_name "Gm15473"; transcript_type "lncRNA"; transcript_name "Gm15473-203"; exon_number 1; exon_id "ENSMUSE00001676297.1"; level 2; mgi_id "MGI:3705105"; tag "basic"; tag "TAGENE"; havana_gene "OTTMUSG00000022497.1";
chr6	HAVANA	exon	17065920	17065987	0	-	.	gene_id "ENSMUSG00000084772.3"; transcript_id "ENSMUST00000343291.1"; gene_type "lncRNA"; gene_name "Gm15473"; transcript_type "lncRNA"; transcript_name "Gm15473-202"; exon_number 1; exon_id "ENSMUSE00001676284.1"; level 2; mgi_id "MGI:3705105"; tag "basic"; tag "Ensembl_canonical"; tag "GENCODE_Primary"; tag "TAGENE"; havana_gene "OTTMUSG00000022497.1";
chr6	ENSEMBL	exon	17076260	17077895	0	-	.	gene_id "ENSMUSG00000054556.9"; transcript_id "ENSMUST00000166070.3"; gene_type "lncRNA"; gene_name "Gm4876"; transcript_type "lncRNA"; transcript_name "Gm4876-206"; exon_number 2; exon_id "ENSMUSE00000796495.2"; level 3; transcript_support_level "NA"; mgi_id "MGI:3647654"; tag "TAGENE"; havana_gene "OTTMUSG00000022496.1";
chr6	HAVANA	exon	17076260	17077895	0	-	.	gene_id "ENSMUSG00000054556.9"; transcript_id "ENSMUST00000139701.2"; gene_type "lncRNA"; gene_name "Gm4876"; transcript_type "lncRNA"; transcript_name "Gm4876-203"; exon_number 3; exon_id "ENSMUSE00000796495.2"; level 2; transcript_support_level "1"; mgi_id "MGI:3647654"; tag "basic"; havana_gene "OTTMUSG00000022496.1"; havana_transcript "OTTMUST00000053853.1";
chr6	ENSEMBL	transcript	17076260	17171811	0	-	.	gene_id "ENSMUSG00000054556.9"; transcript_id "ENSMUST00000166070.3"; gene_type "lncRNA"; gene_name "Gm4876"; transcript_type "lncRNA"; transcript_name "Gm4876-206"; level 3; transcript_support_level "NA"; mgi_id "MGI:3647654"; tag "TAGENE"; havana_gene "OTTMUSG00000022496.1";
chr6	HAVANA	transcript	17076260	17171832	0	-	.	gene_id "ENSMUSG00000054556.9"; transcript_id "ENSMUST00000139701.2"; gene_type "lncRNA"; gene_name "Gm4876"; transcript_type "lncRNA"; transcript_name "Gm4876-203"; level 2; transcript_support_level "1"; mgi_id "MGI:3647654"; tag "basic"; havana_gene "OTTMUSG00000022496.1"; havana_transcript "OTTMUST00000053853.1";
chr6	HAVANA	exon	17077562	17077895	0	-	.	gene_id "ENSMUSG00000054556.9"; transcript_id "ENSMUST00000343270.1"; gene_type "lncRNA"; gene_name "Gm4876"; transcript_type "lncRNA"; transcript_name "Gm4876-210"; exon_number 4; exon_id "ENSMUSE00001676280.1"; level 2; mgi_id "MGI:3647654"; tag "basic"; tag "TAGENE"; havana_gene "OTTMUSG00000022496.1";
chr6	ENSEMBL_gcm37	exon	17077562	17077895	0.603244419655901	-	.	gene_id "ENSMUSG00000054556.9"; transcript_id "ENSMUSG00000054556.9_tx_12"; exon_id "chr6_17077562_17077895_-"; exonnum "5"; txlen "784";
chr6	ENSEMBL_gcm37	exon	17077562	17077895	0.39526065749752	-	.	gene_id "ENSMUSG00000054556.9"; transcript_id "ENSMUSG00000054556.9_tx_14"; exon_id "chr6_17077562_17077895_-"; exonnum "3"; txlen "539";
chr6	ENSEMBL_gcm37	exon	17077562	17077895	0.333561795026315	-	.	gene_id "ENSMUSG00000054556.9"; transcript_id "ENSMUSG00000054556.9_tx_15"; exon_id "chr6_17077562_17077895_-"; exonnum "4"; txlen "658";
chr6	ENSEMBL_gcm37	exon	17077562	17077895	4.82130947398881	-	.	gene_id "ENSMUSG00000054556.9"; transcript_id "ENSMUSG00000054556.9_tx_2"; exon_id "chr6_17077562_17077895_-"; exonnum "3"; txlen "536";
chr6	ENSEMBL_gcm37	exon	17077562	17077895	0.069856739871743	-	.	gene_id "ENSMUSG00000054556.9"; transcript_id "ENSMUSG00000054556.9_tx_20"; exon_id "chr6_17077562_17077895_-"; exonnum "6"; txlen "1018";
chr6	ENSEMBL_gcm37	exon	17077562	17077895	0.0670377228642229	-	.	gene_id "ENSMUSG00000054556.9"; transcript_id "ENSMUSG00000054556.9_tx_21"; exon_id "chr6_17077562_17077895_-"; exonnum "7"; txlen "1153";
chr6	ENSEMBL_gcm37	exon	17077562	17077895	0.0670377228642229	-	.	gene_id "ENSMUSG00000054556.9"; transcript_id "ENSMUSG00000054556.9_tx_22"; exon_id "chr6_17077562_17077895_-"; exonnum "6"; txlen "1034";
chr6	ENSEMBL_gcm37	exon	17077562	17077895	0.0152811618469438	-	.	gene_id "ENSMUSG00000054556.9"; transcript_id "ENSMUSG00000054556.9_tx_25"; exon_id "chr6_17077562_17077895_-"; exonnum "10"; txlen "1551";
chr6	ENSEMBL_gcm37	exon	17077562	17077895	0.728773515828574	-	.	gene_id "ENSMUSG00000054556.9"; transcript_id "ENSMUSG00000054556.9_tx_9"; exon_id "chr6_17077562_17077895_-"; exonnum "4"; txlen "665";
chr6	HAVANA	transcript	17077562	17171699	0	-	.	gene_id "ENSMUSG00000054556.9"; transcript_id "ENSMUST00000343270.1"; gene_type "lncRNA"; gene_name "Gm4876"; transcript_type "lncRNA"; transcript_name "Gm4876-210"; level 2; mgi_id "MGI:3647654"; tag "basic"; tag "TAGENE"; havana_gene "OTTMUSG00000022496.1";
chr6	HAVANA	exon	17077660	17077895	0	-	.	gene_id "ENSMUSG00000054556.9"; transcript_id "ENSMUST00000242015.1"; gene_type "lncRNA"; gene_name "Gm4876"; transcript_type "lncRNA"; transcript_name "Gm4876-207"; exon_number 3; exon_id "ENSMUSE00001477851.1"; level 2; mgi_id "MGI:3647654"; tag "TAGENE"; havana_gene "OTTMUSG00000022496.1";
chr6	HAVANA	transcript	17077660	17171615	0	-	.	gene_id "ENSMUSG00000054556.9"; transcript_id "ENSMUST00000242015.1"; gene_type "lncRNA"; gene_name "Gm4876"; transcript_type "lncRNA"; transcript_name "Gm4876-207"; level 2; mgi_id "MGI:3647654"; tag "TAGENE"; havana_gene "OTTMUSG00000022496.1";
chr6	HAVANA	exon	17086050	17086575	0	-	.	gene_id "ENSMUSG00000054556.9"; transcript_id "ENSMUST00000245227.2"; gene_type "lncRNA"; gene_name "Gm4876"; transcript_type "lncRNA"; transcript_name "Gm4876-208"; exon_number 3; exon_id "ENSMUSE00001676300.1"; level 2; mgi_id "MGI:3647654"; tag "TAGENE"; havana_gene "OTTMUSG00000022496.1";
chr6	HAVANA	transcript	17086050	17171846	0	-	.	gene_id "ENSMUSG00000054556.9"; transcript_id "ENSMUST00000245227.2"; gene_type "lncRNA"; gene_name "Gm4876"; transcript_type "lncRNA"; transcript_name "Gm4876-208"; level 2; mgi_id "MGI:3647654"; tag "TAGENE"; havana_gene "OTTMUSG00000022496.1";
chr6	HAVANA	exon	17086055	17086575	0	-	.	gene_id "ENSMUSG00000054556.9"; transcript_id "ENSMUST00000343271.1"; gene_type "lncRNA"; gene_name "Gm4876"; transcript_type "lncRNA"; transcript_name "Gm4876-211"; exon_number 4; exon_id "ENSMUSE00001676250.1"; level 2; mgi_id "MGI:3647654"; tag "TAGENE"; havana_gene "OTTMUSG00000022496.1";
chr6	ENSEMBL_gcm37	exon	17086055	17086575	0.638663965260121	-	.	gene_id "ENSMUSG00000054556.9"; transcript_id "ENSMUSG00000054556.9_tx_10"; exon_id "chr6_17086055_17086575_-"; exonnum "4"; txlen "852";
chr6	ENSEMBL_gcm37	exon	17086055	17086575	0.560800064465902	-	.	gene_id "ENSMUSG00000054556.9"; transcript_id "ENSMUSG00000054556.9_tx_13"; exon_id "chr6_17086055_17086575_-"; exonnum "5"; txlen "971";
chr6	ENSEMBL_gcm37	exon	17086055	17086575	0.069856739871743	-	.	gene_id "ENSMUSG00000054556.9"; transcript_id "ENSMUSG00000054556.9_tx_19"; exon_id "chr6_17086055_17086575_-"; exonnum "6"; txlen "1205";
chr6	ENSEMBL_gcm37	exon	17086055	17086575	0.0152811618469438	-	.	gene_id "ENSMUSG00000054556.9"; transcript_id "ENSMUSG00000054556.9_tx_24"; exon_id "chr6_17086055_17086575_-"; exonnum "10"; txlen "1738";
chr6	ENSEMBL_gcm37	exon	17086055	17086575	2.57499484293985	-	.	gene_id "ENSMUSG00000054556.9"; transcript_id "ENSMUSG00000054556.9_tx_5"; exon_id "chr6_17086055_17086575_-"; exonnum "3"; txlen "723";
chr6	HAVANA	transcript	17086055	17171691	0	-	.	gene_id "ENSMUSG00000054556.9"; transcript_id "ENSMUST00000343271.1"; gene_type "lncRNA"; gene_name "Gm4876"; transcript_type "lncRNA"; transcript_name "Gm4876-211"; level 2; mgi_id "MGI:3647654"; tag "TAGENE"; havana_gene "OTTMUSG00000022496.1";
chr6	HAVANA	exon	17086604	17087029	0	-	.	gene_id "ENSMUSG00000054556.9"; transcript_id "ENSMUST00000343272.1"; gene_type "lncRNA"; gene_name "Gm4876"; transcript_type "lncRNA"; transcript_name "Gm4876-212"; exon_number 3; exon_id "ENSMUSE00001676285.1"; level 2; mgi_id "MGI:3647654"; tag "TAGENE"; havana_gene "OTTMUSG00000022496.1";
chr6	ENSEMBL_gcm37	exon	17086604	17087029	0.605349617311241	-	.	gene_id "ENSMUSG00000054556.9"; transcript_id "ENSMUSG00000054556.9_tx_11"; exon_id "chr6_17086604_17087029_-"; exonnum "3"; txlen "746";
chr6	ENSEMBL_gcm37	exon	17086604	17087029	0.286631363911255	-	.	gene_id "ENSMUSG00000054556.9"; transcript_id "ENSMUSG00000054556.9_tx_16"; exon_id "chr6_17086604_17087029_-"; exonnum "4"; txlen "757";
chr6	ENSEMBL_gcm37	exon	17086604	17087029	0.267346892566565	-	.	gene_id "ENSMUSG00000054556.9"; transcript_id "ENSMUSG00000054556.9_tx_17"; exon_id "chr6_17086604_17087029_-"; exonnum "5"; txlen "876";
chr6	ENSEMBL_gcm37	exon	17086604	17087029	1.6385273130018	-	.	gene_id "ENSMUSG00000054556.9"; transcript_id "ENSMUSG00000054556.9_tx_6"; exon_id "chr6_17086604_17087029_-"; exonnum "4"; txlen "921";
chr6	ENSEMBL_gcm37	exon	17086604	17087029	1.15946980201779	-	.	gene_id "ENSMUSG00000054556.9"; transcript_id "ENSMUSG00000054556.9_tx_8"; exon_id "chr6_17086604_17087029_-"; exonnum "3"; txlen "628";
chr6	HAVANA	transcript	17086604	17171617	0	-	.	gene_id "ENSMUSG00000054556.9"; transcript_id "ENSMUST00000343272.1"; gene_type "lncRNA"; gene_name "Gm4876"; transcript_type "lncRNA"; transcript_name "Gm4876-212"; level 2; mgi_id "MGI:3647654"; tag "TAGENE"; havana_gene "OTTMUSG00000022496.1";
chr6	HAVANA	exon	17087117	17087242	0	-	.	gene_id "ENSMUSG00000054556.9"; transcript_id "ENSMUST00000139701.2"; gene_type "lncRNA"; gene_name "Gm4876"; transcript_type "lncRNA"; transcript_name "Gm4876-203"; exon_number 2; exon_id "ENSMUSE00000418283.4"; level 2; transcript_support_level "1"; mgi_id "MGI:3647654"; tag "basic"; havana_gene "OTTMUSG00000022496.1"; havana_transcript "OTTMUST00000053853.1";
chr6	HAVANA	exon	17087117	17087242	0	-	.	gene_id "ENSMUSG00000054556.9"; transcript_id "ENSMUST00000343270.1"; gene_type "lncRNA"; gene_name "Gm4876"; transcript_type "lncRNA"; transcript_name "Gm4876-210"; exon_number 3; exon_id "ENSMUSE00000418283.4"; level 2; mgi_id "MGI:3647654"; tag "basic"; tag "TAGENE"; havana_gene "OTTMUSG00000022496.1";
chr6	HAVANA	exon	17087117	17087242	0	-	.	gene_id "ENSMUSG00000054556.9"; transcript_id "ENSMUST00000245227.2"; gene_type "lncRNA"; gene_name "Gm4876"; transcript_type "lncRNA"; transcript_name "Gm4876-208"; exon_number 2; exon_id "ENSMUSE00000418283.4"; level 2; mgi_id "MGI:3647654"; tag "TAGENE"; havana_gene "OTTMUSG00000022496.1";
chr6	HAVANA	exon	17087117	17087242	0	-	.	gene_id "ENSMUSG00000054556.9"; transcript_id "ENSMUST00000343271.1"; gene_type "lncRNA"; gene_name "Gm4876"; transcript_type "lncRNA"; transcript_name "Gm4876-211"; exon_number 3; exon_id "ENSMUSE00000418283.4"; level 2; mgi_id "MGI:3647654"; tag "TAGENE"; havana_gene "OTTMUSG00000022496.1";
chr6	HAVANA	exon	17087117	17087242	0	-	.	gene_id "ENSMUSG00000054556.9"; transcript_id "ENSMUST00000343272.1"; gene_type "lncRNA"; gene_name "Gm4876"; transcript_type "lncRNA"; transcript_name "Gm4876-212"; exon_number 2; exon_id "ENSMUSE00000418283.4"; level 2; mgi_id "MGI:3647654"; tag "TAGENE"; havana_gene "OTTMUSG00000022496.1";
chr6	ENSEMBL_gcm37	exon	17087117	17087242	0.638663965260121	-	.	gene_id "ENSMUSG00000054556.9"; transcript_id "ENSMUSG00000054556.9_tx_10"; exon_id "chr6_17087117_17087242_-"; exonnum "3"; txlen "852";
chr6	ENSEMBL_gcm37	exon	17087117	17087242	0.605349617311241	-	.	gene_id "ENSMUSG00000054556.9"; transcript_id "ENSMUSG00000054556.9_tx_11"; exon_id "chr6_17087117_17087242_-"; exonnum "2"; txlen "746";
chr6	ENSEMBL_gcm37	exon	17087117	17087242	0.603244419655901	-	.	gene_id "ENSMUSG00000054556.9"; transcript_id "ENSMUSG00000054556.9_tx_12"; exon_id "chr6_17087117_17087242_-"; exonnum "4"; txlen "784";
chr6	ENSEMBL_gcm37	exon	17087117	17087242	0.560800064465902	-	.	gene_id "ENSMUSG00000054556.9"; transcript_id "ENSMUSG00000054556.9_tx_13"; exon_id "chr6_17087117_17087242_-"; exonnum "4"; txlen "971";
chr6	ENSEMBL_gcm37	exon	17087117	17087242	0.286631363911255	-	.	gene_id "ENSMUSG00000054556.9"; transcript_id "ENSMUSG00000054556.9_tx_16"; exon_id "chr6_17087117_17087242_-"; exonnum "3"; txlen "757";
chr6	ENSEMBL_gcm37	exon	17087117	17087242	0.267346892566565	-	.	gene_id "ENSMUSG00000054556.9"; transcript_id "ENSMUSG00000054556.9_tx_17"; exon_id "chr6_17087117_17087242_-"; exonnum "4"; txlen "876";
chr6	ENSEMBL_gcm37	exon	17087117	17087242	0.069856739871743	-	.	gene_id "ENSMUSG00000054556.9"; transcript_id "ENSMUSG00000054556.9_tx_19"; exon_id "chr6_17087117_17087242_-"; exonnum "5"; txlen "1205";
chr6	ENSEMBL_gcm37	exon	17087117	17087242	4.82130947398881	-	.	gene_id "ENSMUSG00000054556.9"; transcript_id "ENSMUSG00000054556.9_tx_2"; exon_id "chr6_17087117_17087242_-"; exonnum "2"; txlen "536";
chr6	ENSEMBL_gcm37	exon	17087117	17087242	0.069856739871743	-	.	gene_id "ENSMUSG00000054556.9"; transcript_id "ENSMUSG00000054556.9_tx_20"; exon_id "chr6_17087117_17087242_-"; exonnum "5"; txlen "1018";
chr6	ENSEMBL_gcm37	exon	17087117	17087242	0.0670377228642229	-	.	gene_id "ENSMUSG00000054556.9"; transcript_id "ENSMUSG00000054556.9_tx_21"; exon_id "chr6_17087117_17087242_-"; exonnum "6"; txlen "1153";
chr6	ENSEMBL_gcm37	exon	17087117	17087242	0.0670377228642229	-	.	gene_id "ENSMUSG00000054556.9"; transcript_id "ENSMUSG00000054556.9_tx_22"; exon_id "chr6_17087117_17087242_-"; exonnum "5"; txlen "1034";
chr6	ENSEMBL_gcm37	exon	17087117	17087242	0.0152811618469438	-	.	gene_id "ENSMUSG00000054556.9"; transcript_id "ENSMUSG00000054556.9_tx_24"; exon_id "chr6_17087117_17087242_-"; exonnum "9"; txlen "1738";
chr6	ENSEMBL_gcm37	exon	17087117	17087242	0.0152811618469438	-	.	gene_id "ENSMUSG00000054556.9"; transcript_id "ENSMUSG00000054556.9_tx_25"; exon_id "chr6_17087117_17087242_-"; exonnum "9"; txlen "1551";
chr6	ENSEMBL_gcm37	exon	17087117	17087242	2.57499484293985	-	.	gene_id "ENSMUSG00000054556.9"; transcript_id "ENSMUSG00000054556.9_tx_5"; exon_id "chr6_17087117_17087242_-"; exonnum "2"; txlen "723";
chr6	ENSEMBL_gcm37	exon	17087117	17087242	1.6385273130018	-	.	gene_id "ENSMUSG00000054556.9"; transcript_id "ENSMUSG00000054556.9_tx_6"; exon_id "chr6_17087117_17087242_-"; exonnum "3"; txlen "921";
chr6	ENSEMBL_gcm37	exon	17087117	17087242	1.15946980201779	-	.	gene_id "ENSMUSG00000054556.9"; transcript_id "ENSMUSG00000054556.9_tx_8"; exon_id "chr6_17087117_17087242_-"; exonnum "2"; txlen "628";
chr6	ENSEMBL_gcm37	exon	17087117	17087242	0.728773515828574	-	.	gene_id "ENSMUSG00000054556.9"; transcript_id "ENSMUSG00000054556.9_tx_9"; exon_id "chr6_17087117_17087242_-"; exonnum "3"; txlen "665";
chr6	sragcm37_mid	exon	17091723	17091897	0.069856739871743	-	.	gene_id "ENSMUSG00000054556.9"; transcript_id "ENSMUSG00000054556.9_tx_19"; exon_id "chr6_17091723_17091897_-"; exonnum "4"; txlen "1205";
chr6	sragcm37_mid	exon	17091723	17091897	0.069856739871743	-	.	gene_id "ENSMUSG00000054556.9"; transcript_id "ENSMUSG00000054556.9_tx_20"; exon_id "chr6_17091723_17091897_-"; exonnum "4"; txlen "1018";
chr6	sragcm37_mid	exon	17091723	17091897	0.0670377228642229	-	.	gene_id "ENSMUSG00000054556.9"; transcript_id "ENSMUSG00000054556.9_tx_21"; exon_id "chr6_17091723_17091897_-"; exonnum "5"; txlen "1153";
chr6	sragcm37_mid	exon	17091723	17091897	0.0670377228642229	-	.	gene_id "ENSMUSG00000054556.9"; transcript_id "ENSMUSG00000054556.9_tx_22"; exon_id "chr6_17091723_17091897_-"; exonnum "4"; txlen "1034";
chr6	sragcm37_mid	exon	17091723	17091897	0.0152811618469438	-	.	gene_id "ENSMUSG00000054556.9"; transcript_id "ENSMUSG00000054556.9_tx_24"; exon_id "chr6_17091723_17091897_-"; exonnum "8"; txlen "1738";
chr6	sragcm37_mid	exon	17091723	17091897	0.0152811618469438	-	.	gene_id "ENSMUSG00000054556.9"; transcript_id "ENSMUSG00000054556.9_tx_25"; exon_id "chr6_17091723_17091897_-"; exonnum "8"; txlen "1551";
chr6	sragcm37_mid	exon	17091723	17091897	1.6385273130018	-	.	gene_id "ENSMUSG00000054556.9"; transcript_id "ENSMUSG00000054556.9_tx_6"; exon_id "chr6_17091723_17091897_-"; exonnum "2"; txlen "921";
chr6	sragcm37_mid	exon	17094460	17094653	0.605349617311241	-	.	gene_id "ENSMUSG00000054556.9"; transcript_id "ENSMUSG00000054556.9_tx_11"; exon_id "chr6_17094460_17094653_-"; exonnum "1"; txlen "746";
chr6	sragcm37_mid	exon	17094460	17094653	0.069856739871743	-	.	gene_id "ENSMUSG00000054556.9"; transcript_id "ENSMUSG00000054556.9_tx_19"; exon_id "chr6_17094460_17094653_-"; exonnum "3"; txlen "1205";
chr6	sragcm37_mid	exon	17094460	17094653	0.069856739871743	-	.	gene_id "ENSMUSG00000054556.9"; transcript_id "ENSMUSG00000054556.9_tx_20"; exon_id "chr6_17094460_17094653_-"; exonnum "3"; txlen "1018";
chr6	sragcm37_mid	exon	17094460	17094653	0.0670377228642229	-	.	gene_id "ENSMUSG00000054556.9"; transcript_id "ENSMUSG00000054556.9_tx_21"; exon_id "chr6_17094460_17094653_-"; exonnum "4"; txlen "1153";
chr6	sragcm37_mid	exon	17094460	17094653	0.0670377228642229	-	.	gene_id "ENSMUSG00000054556.9"; transcript_id "ENSMUSG00000054556.9_tx_22"; exon_id "chr6_17094460_17094653_-"; exonnum "3"; txlen "1034";
chr6	sragcm37_mid	exon	17094460	17094653	0.0152811618469438	-	.	gene_id "ENSMUSG00000054556.9"; transcript_id "ENSMUSG00000054556.9_tx_24"; exon_id "chr6_17094460_17094653_-"; exonnum "7"; txlen "1738";
chr6	sragcm37_mid	exon	17094460	17094653	0.0152811618469438	-	.	gene_id "ENSMUSG00000054556.9"; transcript_id "ENSMUSG00000054556.9_tx_25"; exon_id "chr6_17094460_17094653_-"; exonnum "7"; txlen "1551";
chr6	sragcm37_mid	exon	17094460	17094653	1.6385273130018	-	.	gene_id "ENSMUSG00000054556.9"; transcript_id "ENSMUSG00000054556.9_tx_6"; exon_id "chr6_17094460_17094653_-"; exonnum "1"; txlen "921";
chr6	sragcm37_mid	exon	17095221	17095333	0.069856739871743	-	.	gene_id "ENSMUSG00000054556.9"; transcript_id "ENSMUSG00000054556.9_tx_19"; exon_id "chr6_17095221_17095333_-"; exonnum "2"; txlen "1205";
chr6	sragcm37_mid	exon	17095221	17095333	0.069856739871743	-	.	gene_id "ENSMUSG00000054556.9"; transcript_id "ENSMUSG00000054556.9_tx_20"; exon_id "chr6_17095221_17095333_-"; exonnum "2"; txlen "1018";
chr6	sragcm37_mid	exon	17095221	17095333	0.0152811618469438	-	.	gene_id "ENSMUSG00000054556.9"; transcript_id "ENSMUSG00000054556.9_tx_24"; exon_id "chr6_17095221_17095333_-"; exonnum "6"; txlen "1738";
chr6	sragcm37_mid	exon	17095221	17095333	0.0152811618469438	-	.	gene_id "ENSMUSG00000054556.9"; transcript_id "ENSMUSG00000054556.9_tx_25"; exon_id "chr6_17095221_17095333_-"; exonnum "6"; txlen "1551";
chr6	HAVANA	exon	17097630	17097689	0	-	.	gene_id "ENSMUSG00000054556.9"; transcript_id "ENSMUST00000343273.1"; gene_type "lncRNA"; gene_name "Gm4876"; transcript_type "lncRNA"; transcript_name "Gm4876-213"; exon_number 4; exon_id "ENSMUSE00001676246.1"; level 2; mgi_id "MGI:3647654"; tag "TAGENE"; havana_gene "OTTMUSG00000022496.1";
chr6	HAVANA	transcript	17097630	17171769	0	-	.	gene_id "ENSMUSG00000054556.9"; transcript_id "ENSMUST00000343273.1"; gene_type "lncRNA"; gene_name "Gm4876"; transcript_type "lncRNA"; transcript_name "Gm4876-213"; level 2; mgi_id "MGI:3647654"; tag "TAGENE"; havana_gene "OTTMUSG00000022496.1";
chr6	HAVANA	exon	17097819	17098149	0	-	.	gene_id "ENSMUSG00000054556.9"; transcript_id "ENSMUST00000246160.2"; gene_type "lncRNA"; gene_name "Gm4876"; transcript_type "lncRNA"; transcript_name "Gm4876-209"; exon_number 2; exon_id "ENSMUSE00001676254.1"; level 2; mgi_id "MGI:3647654"; tag "TAGENE"; havana_gene "OTTMUSG00000022496.1";
chr6	HAVANA	transcript	17097819	17171961	0	-	.	gene_id "ENSMUSG00000054556.9"; transcript_id "ENSMUST00000246160.2"; gene_type "lncRNA"; gene_name "Gm4876"; transcript_type "lncRNA"; transcript_name "Gm4876-209"; level 2; mgi_id "MGI:3647654"; tag "TAGENE"; havana_gene "OTTMUSG00000022496.1";
chr6	HAVANA	exon	17097875	17098149	0	-	.	gene_id "ENSMUSG00000054556.9"; transcript_id "ENSMUST00000343275.1"; gene_type "lncRNA"; gene_name "Gm4876"; transcript_type "lncRNA"; transcript_name "Gm4876-215"; exon_number 3; exon_id "ENSMUSE00001676266.1"; level 2; mgi_id "MGI:3647654"; tag "TAGENE"; havana_gene "OTTMUSG00000022496.1";
chr6	HAVANA	transcript	17097875	17171838	0	-	.	gene_id "ENSMUSG00000054556.9"; transcript_id "ENSMUST00000343275.1"; gene_type "lncRNA"; gene_name "Gm4876"; transcript_type "lncRNA"; transcript_name "Gm4876-215"; level 2; mgi_id "MGI:3647654"; tag "TAGENE"; havana_gene "OTTMUSG00000022496.1";
chr6	HAVANA	exon	17097880	17098149	0	-	.	gene_id "ENSMUSG00000054556.9"; transcript_id "ENSMUST00000343277.1"; gene_type "lncRNA"; gene_name "Gm4876"; transcript_type "lncRNA"; transcript_name "Gm4876-217"; exon_number 4; exon_id "ENSMUSE00001676251.1"; level 2; mgi_id "MGI:3647654"; tag "TAGENE"; havana_gene "OTTMUSG00000022496.1";
chr6	HAVANA	transcript	17097880	17171675	0	-	.	gene_id "ENSMUSG00000054556.9"; transcript_id "ENSMUST00000343277.1"; gene_type "lncRNA"; gene_name "Gm4876"; transcript_type "lncRNA"; transcript_name "Gm4876-217"; level 2; mgi_id "MGI:3647654"; tag "TAGENE"; havana_gene "OTTMUSG00000022496.1";
chr6	HAVANA	exon	17097904	17098149	0	-	.	gene_id "ENSMUSG00000054556.9"; transcript_id "ENSMUST00000136503.3"; gene_type "lncRNA"; gene_name "Gm4876"; transcript_type "lncRNA"; transcript_name "Gm4876-201"; exon_number 3; exon_id "ENSMUSE00001676293.1"; level 2; transcript_support_level "3"; mgi_id "MGI:3647654"; tag "TAGENE"; havana_gene "OTTMUSG00000022496.1"; havana_transcript "OTTMUST00000053854.1";
chr6	HAVANA	exon	17097904	17098149	0	-	.	gene_id "ENSMUSG00000054556.9"; transcript_id "ENSMUST00000343274.1"; gene_type "lncRNA"; gene_name "Gm4876"; transcript_type "lncRNA"; transcript_name "Gm4876-214"; exon_number 3; exon_id "ENSMUSE00001676293.1"; level 2; mgi_id "MGI:3647654"; tag "TAGENE"; havana_gene "OTTMUSG00000022496.1";
chr6	HAVANA	transcript	17097904	17171824	0	-	.	gene_id "ENSMUSG00000054556.9"; transcript_id "ENSMUST00000136503.3"; gene_type "lncRNA"; gene_name "Gm4876"; transcript_type "lncRNA"; transcript_name "Gm4876-201"; level 2; transcript_support_level "3"; mgi_id "MGI:3647654"; tag "TAGENE"; havana_gene "OTTMUSG00000022496.1"; havana_transcript "OTTMUST00000053854.1";
chr6	HAVANA	transcript	17097904	17171977	0	-	.	gene_id "ENSMUSG00000054556.9"; transcript_id "ENSMUST00000343274.1"; gene_type "lncRNA"; gene_name "Gm4876"; transcript_type "lncRNA"; transcript_name "Gm4876-214"; level 2; mgi_id "MGI:3647654"; tag "TAGENE"; havana_gene "OTTMUSG00000022496.1";
chr6	HAVANA	exon	17097932	17098149	0	-	.	gene_id "ENSMUSG00000054556.9"; transcript_id "ENSMUST00000343279.1"; gene_type "lncRNA"; gene_name "Gm4876"; transcript_type "lncRNA"; transcript_name "Gm4876-219"; exon_number 3; exon_id "ENSMUSE00001676295.1"; level 2; mgi_id "MGI:3647654"; tag "TAGENE"; havana_gene "OTTMUSG00000022496.1";
chr6	HAVANA	transcript	17097932	17171658	0	-	.	gene_id "ENSMUSG00000054556.9"; transcript_id "ENSMUST00000343279.1"; gene_type "lncRNA"; gene_name "Gm4876"; transcript_type "lncRNA"; transcript_name "Gm4876-219"; level 2; mgi_id "MGI:3647654"; tag "TAGENE"; havana_gene "OTTMUSG00000022496.1";
chr6	HAVANA	exon	17097933	17098149	0	-	.	gene_id "ENSMUSG00000054556.9"; transcript_id "ENSMUST00000343281.1"; gene_type "lncRNA"; gene_name "Gm4876"; transcript_type "lncRNA"; transcript_name "Gm4876-221"; exon_number 4; exon_id "ENSMUSE00001676276.1"; level 2; mgi_id "MGI:3647654"; tag "TAGENE"; havana_gene "OTTMUSG00000022496.1";
chr6	HAVANA	exon	17097933	17098149	0	-	.	gene_id "ENSMUSG00000054556.9"; transcript_id "ENSMUST00000343278.1"; gene_type "lncRNA"; gene_name "Gm4876"; transcript_type "lncRNA"; transcript_name "Gm4876-218"; exon_number 3; exon_id "ENSMUSE00001676276.1"; level 2; mgi_id "MGI:3647654"; tag "basic"; tag "TAGENE"; havana_gene "OTTMUSG00000022496.1";
chr6	HAVANA	transcript	17097933	17171436	0	-	.	gene_id "ENSMUSG00000054556.9"; transcript_id "ENSMUST00000343281.1"; gene_type "lncRNA"; gene_name "Gm4876"; transcript_type "lncRNA"; transcript_name "Gm4876-221"; level 2; mgi_id "MGI:3647654"; tag "TAGENE"; havana_gene "OTTMUSG00000022496.1";
chr6	HAVANA	transcript	17097933	17171703	0	-	.	gene_id "ENSMUSG00000054556.9"; transcript_id "ENSMUST00000343278.1"; gene_type "lncRNA"; gene_name "Gm4876"; transcript_type "lncRNA"; transcript_name "Gm4876-218"; level 2; mgi_id "MGI:3647654"; tag "basic"; tag "TAGENE"; havana_gene "OTTMUSG00000022496.1";
chr6	HAVANA	exon	17097936	17098149	0	-	.	gene_id "ENSMUSG00000054556.9"; transcript_id "ENSMUST00000343280.1"; gene_type "lncRNA"; gene_name "Gm4876"; transcript_type "lncRNA"; transcript_name "Gm4876-220"; exon_number 5; exon_id "ENSMUSE00001676270.1"; level 2; mgi_id "MGI:3647654"; tag "basic"; tag "TAGENE"; havana_gene "OTTMUSG00000022496.1";
chr6	HAVANA	exon	17097936	17098149	0	-	.	gene_id "ENSMUSG00000054556.9"; transcript_id "ENSMUST00000343276.1"; gene_type "lncRNA"; gene_name "Gm4876"; transcript_type "lncRNA"; transcript_name "Gm4876-216"; exon_number 4; exon_id "ENSMUSE00001676270.1"; level 2; mgi_id "MGI:3647654"; tag "TAGENE"; havana_gene "OTTMUSG00000022496.1";
chr6	HAVANA	transcript	17097936	17171642	0	-	.	gene_id "ENSMUSG00000054556.9"; transcript_id "ENSMUST00000343280.1"; gene_type "lncRNA"; gene_name "Gm4876"; transcript_type "lncRNA"; transcript_name "Gm4876-220"; level 2; mgi_id "MGI:3647654"; tag "basic"; tag "TAGENE"; havana_gene "OTTMUSG00000022496.1";
chr6	HAVANA	transcript	17097936	17171736	0	-	.	gene_id "ENSMUSG00000054556.9"; transcript_id "ENSMUST00000343276.1"; gene_type "lncRNA"; gene_name "Gm4876"; transcript_type "lncRNA"; transcript_name "Gm4876-216"; level 2; mgi_id "MGI:3647654"; tag "TAGENE"; havana_gene "OTTMUSG00000022496.1";
chr6	sragcm37_mid	exon	17097985	17098149	0.0152811618469438	-	.	gene_id "ENSMUSG00000054556.9"; transcript_id "ENSMUSG00000054556.9_tx_24"; exon_id "chr6_17097985_17098149_-"; exonnum "5"; txlen "1738";
chr6	sragcm37_mid	exon	17097985	17098149	0.0152811618469438	-	.	gene_id "ENSMUSG00000054556.9"; transcript_id "ENSMUSG00000054556.9_tx_25"; exon_id "chr6_17097985_17098149_-"; exonnum "5"; txlen "1551";
chr6	HAVANA	exon	17106764	17106881	0	-	.	gene_id "ENSMUSG00000054556.9"; transcript_id "ENSMUST00000343278.1"; gene_type "lncRNA"; gene_name "Gm4876"; transcript_type "lncRNA"; transcript_name "Gm4876-218"; exon_number 2; exon_id "ENSMUSE00001676274.1"; level 2; mgi_id "MGI:3647654"; tag "basic"; tag "TAGENE"; havana_gene "OTTMUSG00000022496.1";
chr6	HAVANA	exon	17110243	17111196	0	-	.	gene_id "ENSMUSG00000054556.9"; transcript_id "ENSMUST00000343282.1"; gene_type "lncRNA"; gene_name "Gm4876"; transcript_type "lncRNA"; transcript_name "Gm4876-222"; exon_number 3; exon_id "ENSMUSE00001676269.1"; level 2; mgi_id "MGI:3647654"; tag "basic"; tag "TAGENE"; havana_gene "OTTMUSG00000022496.1";
chr6	HAVANA	transcript	17110243	17171737	0	-	.	gene_id "ENSMUSG00000054556.9"; transcript_id "ENSMUST00000343282.1"; gene_type "lncRNA"; gene_name "Gm4876"; transcript_type "lncRNA"; transcript_name "Gm4876-222"; level 2; mgi_id "MGI:3647654"; tag "basic"; tag "TAGENE"; havana_gene "OTTMUSG00000022496.1";
chr6	HAVANA	exon	17110990	17111196	0	-	.	gene_id "ENSMUSG00000054556.9"; transcript_id "ENSMUST00000150251.2"; gene_type "lncRNA"; gene_name "Gm4876"; transcript_type "lncRNA"; transcript_name "Gm4876-205"; exon_number 2; exon_id "ENSMUSE00000739116.2"; level 2; transcript_support_level "3"; mgi_id "MGI:3647654"; havana_gene "OTTMUSG00000022496.1"; havana_transcript "OTTMUST00000053855.1";
chr6	HAVANA	transcript	17110990	17171616	0	-	.	gene_id "ENSMUSG00000054556.9"; transcript_id "ENSMUST00000150251.2"; gene_type "lncRNA"; gene_name "Gm4876"; transcript_type "lncRNA"; transcript_name "Gm4876-205"; level 2; transcript_support_level "3"; mgi_id "MGI:3647654"; havana_gene "OTTMUSG00000022496.1"; havana_transcript "OTTMUST00000053855.1";
chr6	HAVANA	exon	17116078	17116367	0	-	.	gene_id "ENSMUSG00000054556.9"; transcript_id "ENSMUST00000343285.1"; gene_type "lncRNA"; gene_name "Gm4876"; transcript_type "lncRNA"; transcript_name "Gm4876-225"; exon_number 3; exon_id "ENSMUSE00001676289.1"; level 2; mgi_id "MGI:3647654"; tag "TAGENE"; havana_gene "OTTMUSG00000022496.1";
chr6	HAVANA	transcript	17116078	17171447	0	-	.	gene_id "ENSMUSG00000054556.9"; transcript_id "ENSMUST00000343285.1"; gene_type "lncRNA"; gene_name "Gm4876"; transcript_type "lncRNA"; transcript_name "Gm4876-225"; level 2; mgi_id "MGI:3647654"; tag "TAGENE"; havana_gene "OTTMUSG00000022496.1";
chr6	HAVANA	exon	17116125	17116367	0	-	.	gene_id "ENSMUSG00000054556.9"; transcript_id "ENSMUST00000343283.1"; gene_type "lncRNA"; gene_name "Gm4876"; transcript_type "lncRNA"; transcript_name "Gm4876-223"; exon_number 2; exon_id "ENSMUSE00001676287.1"; level 2; mgi_id "MGI:3647654"; tag "TAGENE"; havana_gene "OTTMUSG00000022496.1";
chr6	HAVANA	transcript	17116125	17171902	0	-	.	gene_id "ENSMUSG00000054556.9"; transcript_id "ENSMUST00000343283.1"; gene_type "lncRNA"; gene_name "Gm4876"; transcript_type "lncRNA"; transcript_name "Gm4876-223"; level 2; mgi_id "MGI:3647654"; tag "TAGENE"; havana_gene "OTTMUSG00000022496.1";
chr6	HAVANA	exon	17116128	17116367	0	-	.	gene_id "ENSMUSG00000054556.9"; transcript_id "ENSMUST00000343284.1"; gene_type "lncRNA"; gene_name "Gm4876"; transcript_type "lncRNA"; transcript_name "Gm4876-224"; exon_number 3; exon_id "ENSMUSE00001676272.1"; level 2; mgi_id "MGI:3647654"; tag "TAGENE"; havana_gene "OTTMUSG00000022496.1";
chr6	HAVANA	transcript	17116128	17171854	0	-	.	gene_id "ENSMUSG00000054556.9"; transcript_id "ENSMUST00000343284.1"; gene_type "lncRNA"; gene_name "Gm4876"; transcript_type "lncRNA"; transcript_name "Gm4876-224"; level 2; mgi_id "MGI:3647654"; tag "TAGENE"; havana_gene "OTTMUSG00000022496.1";
chr6	HAVANA	exon	17116248	17116367	0	-	.	gene_id "ENSMUSG00000054556.9"; transcript_id "ENSMUST00000343275.1"; gene_type "lncRNA"; gene_name "Gm4876"; transcript_type "lncRNA"; transcript_name "Gm4876-215"; exon_number 2; exon_id "ENSMUSE00001676291.1"; level 2; mgi_id "MGI:3647654"; tag "TAGENE"; havana_gene "OTTMUSG00000022496.1";
chr6	HAVANA	exon	17116248	17116367	0	-	.	gene_id "ENSMUSG00000054556.9"; transcript_id "ENSMUST00000343280.1"; gene_type "lncRNA"; gene_name "Gm4876"; transcript_type "lncRNA"; transcript_name "Gm4876-220"; exon_number 4; exon_id "ENSMUSE00001676291.1"; level 2; mgi_id "MGI:3647654"; tag "basic"; tag "TAGENE"; havana_gene "OTTMUSG00000022496.1";
chr6	HAVANA	exon	17116248	17116367	0	-	.	gene_id "ENSMUSG00000054556.9"; transcript_id "ENSMUST00000343276.1"; gene_type "lncRNA"; gene_name "Gm4876"; transcript_type "lncRNA"; transcript_name "Gm4876-216"; exon_number 3; exon_id "ENSMUSE00001676291.1"; level 2; mgi_id "MGI:3647654"; tag "TAGENE"; havana_gene "OTTMUSG00000022496.1";
chr6	ENSEMBL_gcm37	exon	17116248	17116367	0.0152811618469438	-	.	gene_id "ENSMUSG00000054556.9"; transcript_id "ENSMUSG00000054556.9_tx_24"; exon_id "chr6_17116248_17116367_-"; exonnum "4"; txlen "1738";
chr6	ENSEMBL_gcm37	exon	17116248	17116367	0.0152811618469438	-	.	gene_id "ENSMUSG00000054556.9"; transcript_id "ENSMUSG00000054556.9_tx_25"; exon_id "chr6_17116248_17116367_-"; exonnum "4"; txlen "1551";
chr6	HAVANA	exon	17124371	17124706	0	-	.	gene_id "ENSMUSG00000054556.9"; transcript_id "ENSMUST00000343286.1"; gene_type "lncRNA"; gene_name "Gm4876"; transcript_type "lncRNA"; transcript_name "Gm4876-226"; exon_number 3; exon_id "ENSMUSE00001676259.1"; level 2; mgi_id "MGI:3647654"; tag "TAGENE"; havana_gene "OTTMUSG00000022496.1";
chr6	HAVANA	transcript	17124371	17171672	0	-	.	gene_id "ENSMUSG00000054556.9"; transcript_id "ENSMUST00000343286.1"; gene_type "lncRNA"; gene_name "Gm4876"; transcript_type "lncRNA"; transcript_name "Gm4876-226"; level 2; mgi_id "MGI:3647654"; tag "TAGENE"; havana_gene "OTTMUSG00000022496.1";
chr6	HAVANA	exon	17125566	17126119	0	-	.	gene_id "ENSMUSG00000054556.9"; transcript_id "ENSMUST00000343287.1"; gene_type "lncRNA"; gene_name "Gm4876"; transcript_type "lncRNA"; transcript_name "Gm4876-227"; exon_number 2; exon_id "ENSMUSE00001676311.1"; level 2; mgi_id "MGI:3647654"; tag "TAGENE"; havana_gene "OTTMUSG00000022496.1";
chr6	HAVANA	transcript	17125566	17171834	0	-	.	gene_id "ENSMUSG00000054556.9"; transcript_id "ENSMUST00000343287.1"; gene_type "lncRNA"; gene_name "Gm4876"; transcript_type "lncRNA"; transcript_name "Gm4876-227"; level 2; mgi_id "MGI:3647654"; tag "TAGENE"; havana_gene "OTTMUSG00000022496.1";
chr6	HAVANA	exon	17125954	17126119	0	-	.	gene_id "ENSMUSG00000054556.9"; transcript_id "ENSMUST00000343288.1"; gene_type "lncRNA"; gene_name "Gm4876"; transcript_type "lncRNA"; transcript_name "Gm4876-228"; exon_number 3; exon_id "ENSMUSE00001676310.1"; level 2; mgi_id "MGI:3647654"; tag "TAGENE"; havana_gene "OTTMUSG00000022496.1";
chr6	HAVANA	transcript	17125954	17171632	0	-	.	gene_id "ENSMUSG00000054556.9"; transcript_id "ENSMUST00000343288.1"; gene_type "lncRNA"; gene_name "Gm4876"; transcript_type "lncRNA"; transcript_name "Gm4876-228"; level 2; mgi_id "MGI:3647654"; tag "TAGENE"; havana_gene "OTTMUSG00000022496.1";
chr6	HAVANA	exon	17125991	17126119	0	-	.	gene_id "ENSMUSG00000054556.9"; transcript_id "ENSMUST00000242015.1"; gene_type "lncRNA"; gene_name "Gm4876"; transcript_type "lncRNA"; transcript_name "Gm4876-207"; exon_number 2; exon_id "ENSMUSE00001477853.1"; level 2; mgi_id "MGI:3647654"; tag "TAGENE"; havana_gene "OTTMUSG00000022496.1";
chr6	HAVANA	exon	17125991	17126119	0	-	.	gene_id "ENSMUSG00000054556.9"; transcript_id "ENSMUST00000343271.1"; gene_type "lncRNA"; gene_name "Gm4876"; transcript_type "lncRNA"; transcript_name "Gm4876-211"; exon_number 2; exon_id "ENSMUSE00001477853.1"; level 2; mgi_id "MGI:3647654"; tag "TAGENE"; havana_gene "OTTMUSG00000022496.1";
chr6	HAVANA	exon	17125991	17126119	0	-	.	gene_id "ENSMUSG00000054556.9"; transcript_id "ENSMUST00000343273.1"; gene_type "lncRNA"; gene_name "Gm4876"; transcript_type "lncRNA"; transcript_name "Gm4876-213"; exon_number 3; exon_id "ENSMUSE00001477853.1"; level 2; mgi_id "MGI:3647654"; tag "TAGENE"; havana_gene "OTTMUSG00000022496.1";
chr6	HAVANA	exon	17125991	17126119	0	-	.	gene_id "ENSMUSG00000054556.9"; transcript_id "ENSMUST00000343277.1"; gene_type "lncRNA"; gene_name "Gm4876"; transcript_type "lncRNA"; transcript_name "Gm4876-217"; exon_number 3; exon_id "ENSMUSE00001477853.1"; level 2; mgi_id "MGI:3647654"; tag "TAGENE"; havana_gene "OTTMUSG00000022496.1";
chr6	HAVANA	exon	17125991	17126119	0	-	.	gene_id "ENSMUSG00000054556.9"; transcript_id "ENSMUST00000343274.1"; gene_type "lncRNA"; gene_name "Gm4876"; transcript_type "lncRNA"; transcript_name "Gm4876-214"; exon_number 2; exon_id "ENSMUSE00001477853.1"; level 2; mgi_id "MGI:3647654"; tag "TAGENE"; havana_gene "OTTMUSG00000022496.1";
chr6	HAVANA	exon	17125991	17126119	0	-	.	gene_id "ENSMUSG00000054556.9"; transcript_id "ENSMUST00000343281.1"; gene_type "lncRNA"; gene_name "Gm4876"; transcript_type "lncRNA"; transcript_name "Gm4876-221"; exon_number 3; exon_id "ENSMUSE00001477853.1"; level 2; mgi_id "MGI:3647654"; tag "TAGENE"; havana_gene "OTTMUSG00000022496.1";
chr6	HAVANA	exon	17125991	17126119	0	-	.	gene_id "ENSMUSG00000054556.9"; transcript_id "ENSMUST00000343280.1"; gene_type "lncRNA"; gene_name "Gm4876"; transcript_type "lncRNA"; transcript_name "Gm4876-220"; exon_number 3; exon_id "ENSMUSE00001477853.1"; level 2; mgi_id "MGI:3647654"; tag "basic"; tag "TAGENE"; havana_gene "OTTMUSG00000022496.1";
chr6	HAVANA	exon	17125991	17126119	0	-	.	gene_id "ENSMUSG00000054556.9"; transcript_id "ENSMUST00000343276.1"; gene_type "lncRNA"; gene_name "Gm4876"; transcript_type "lncRNA"; transcript_name "Gm4876-216"; exon_number 2; exon_id "ENSMUSE00001477853.1"; level 2; mgi_id "MGI:3647654"; tag "TAGENE"; havana_gene "OTTMUSG00000022496.1";
chr6	HAVANA	exon	17125991	17126119	0	-	.	gene_id "ENSMUSG00000054556.9"; transcript_id "ENSMUST00000343282.1"; gene_type "lncRNA"; gene_name "Gm4876"; transcript_type "lncRNA"; transcript_name "Gm4876-222"; exon_number 2; exon_id "ENSMUSE00001477853.1"; level 2; mgi_id "MGI:3647654"; tag "basic"; tag "TAGENE"; havana_gene "OTTMUSG00000022496.1";
chr6	HAVANA	exon	17125991	17126119	0	-	.	gene_id "ENSMUSG00000054556.9"; transcript_id "ENSMUST00000343284.1"; gene_type "lncRNA"; gene_name "Gm4876"; transcript_type "lncRNA"; transcript_name "Gm4876-224"; exon_number 2; exon_id "ENSMUSE00001477853.1"; level 2; mgi_id "MGI:3647654"; tag "TAGENE"; havana_gene "OTTMUSG00000022496.1";
chr6	HAVANA	exon	17125991	17126119	0	-	.	gene_id "ENSMUSG00000054556.9"; transcript_id "ENSMUST00000343286.1"; gene_type "lncRNA"; gene_name "Gm4876"; transcript_type "lncRNA"; transcript_name "Gm4876-226"; exon_number 2; exon_id "ENSMUSE00001477853.1"; level 2; mgi_id "MGI:3647654"; tag "TAGENE"; havana_gene "OTTMUSG00000022496.1";
chr6	ENSEMBL_gcm37	exon	17125991	17126119	0.638663965260121	-	.	gene_id "ENSMUSG00000054556.9"; transcript_id "ENSMUSG00000054556.9_tx_10"; exon_id "chr6_17125991_17126119_-"; exonnum "2"; txlen "852";
chr6	ENSEMBL_gcm37	exon	17125991	17126119	0.603244419655901	-	.	gene_id "ENSMUSG00000054556.9"; transcript_id "ENSMUSG00000054556.9_tx_12"; exon_id "chr6_17125991_17126119_-"; exonnum "3"; txlen "784";
chr6	ENSEMBL_gcm37	exon	17125991	17126119	0.560800064465902	-	.	gene_id "ENSMUSG00000054556.9"; transcript_id "ENSMUSG00000054556.9_tx_13"; exon_id "chr6_17125991_17126119_-"; exonnum "3"; txlen "971";
chr6	ENSEMBL_gcm37	exon	17125991	17126119	0.39526065749752	-	.	gene_id "ENSMUSG00000054556.9"; transcript_id "ENSMUSG00000054556.9_tx_14"; exon_id "chr6_17125991_17126119_-"; exonnum "2"; txlen "539";
chr6	ENSEMBL_gcm37	exon	17125991	17126119	0.333561795026315	-	.	gene_id "ENSMUSG00000054556.9"; transcript_id "ENSMUSG00000054556.9_tx_15"; exon_id "chr6_17125991_17126119_-"; exonnum "3"; txlen "658";
chr6	ENSEMBL_gcm37	exon	17125991	17126119	0.286631363911255	-	.	gene_id "ENSMUSG00000054556.9"; transcript_id "ENSMUSG00000054556.9_tx_16"; exon_id "chr6_17125991_17126119_-"; exonnum "2"; txlen "757";
chr6	ENSEMBL_gcm37	exon	17125991	17126119	0.267346892566565	-	.	gene_id "ENSMUSG00000054556.9"; transcript_id "ENSMUSG00000054556.9_tx_17"; exon_id "chr6_17125991_17126119_-"; exonnum "3"; txlen "876";
chr6	ENSEMBL_gcm37	exon	17125991	17126119	0.0670377228642229	-	.	gene_id "ENSMUSG00000054556.9"; transcript_id "ENSMUSG00000054556.9_tx_21"; exon_id "chr6_17125991_17126119_-"; exonnum "3"; txlen "1153";
chr6	ENSEMBL_gcm37	exon	17125991	17126119	0.0670377228642229	-	.	gene_id "ENSMUSG00000054556.9"; transcript_id "ENSMUSG00000054556.9_tx_22"; exon_id "chr6_17125991_17126119_-"; exonnum "2"; txlen "1034";
chr6	ENSEMBL_gcm37	exon	17125991	17126119	0.0152811618469438	-	.	gene_id "ENSMUSG00000054556.9"; transcript_id "ENSMUSG00000054556.9_tx_24"; exon_id "chr6_17125991_17126119_-"; exonnum "3"; txlen "1738";
chr6	ENSEMBL_gcm37	exon	17125991	17126119	0.0152811618469438	-	.	gene_id "ENSMUSG00000054556.9"; transcript_id "ENSMUSG00000054556.9_tx_25"; exon_id "chr6_17125991_17126119_-"; exonnum "3"; txlen "1551";
chr6	ENSEMBL_gcm37	exon	17125991	17126119	0.728773515828574	-	.	gene_id "ENSMUSG00000054556.9"; transcript_id "ENSMUSG00000054556.9_tx_9"; exon_id "chr6_17125991_17126119_-"; exonnum "2"; txlen "665";
chr6	HAVANA	exon	17145008	17145467	0	-	.	gene_id "ENSMUSG00000054556.9"; transcript_id "ENSMUST00000343289.1"; gene_type "lncRNA"; gene_name "Gm4876"; transcript_type "lncRNA"; transcript_name "Gm4876-229"; exon_number 2; exon_id "ENSMUSE00001676248.1"; level 2; mgi_id "MGI:3647654"; tag "TAGENE"; havana_gene "OTTMUSG00000022496.1";
chr6	HAVANA	transcript	17145008	17171602	0	-	.	gene_id "ENSMUSG00000054556.9"; transcript_id "ENSMUST00000343289.1"; gene_type "lncRNA"; gene_name "Gm4876"; transcript_type "lncRNA"; transcript_name "Gm4876-229"; level 2; mgi_id "MGI:3647654"; tag "TAGENE"; havana_gene "OTTMUSG00000022496.1";
chr6	HAVANA	exon	17145349	17145467	0	-	.	gene_id "ENSMUSG00000054556.9"; transcript_id "ENSMUST00000343273.1"; gene_type "lncRNA"; gene_name "Gm4876"; transcript_type "lncRNA"; transcript_name "Gm4876-213"; exon_number 2; exon_id "ENSMUSE00000783737.2"; level 2; mgi_id "MGI:3647654"; tag "TAGENE"; havana_gene "OTTMUSG00000022496.1";
chr6	HAVANA	exon	17145349	17145467	0	-	.	gene_id "ENSMUSG00000054556.9"; transcript_id "ENSMUST00000343277.1"; gene_type "lncRNA"; gene_name "Gm4876"; transcript_type "lncRNA"; transcript_name "Gm4876-217"; exon_number 2; exon_id "ENSMUSE00000783737.2"; level 2; mgi_id "MGI:3647654"; tag "TAGENE"; havana_gene "OTTMUSG00000022496.1";
chr6	HAVANA	exon	17145349	17145467	0	-	.	gene_id "ENSMUSG00000054556.9"; transcript_id "ENSMUST00000136503.3"; gene_type "lncRNA"; gene_name "Gm4876"; transcript_type "lncRNA"; transcript_name "Gm4876-201"; exon_number 2; exon_id "ENSMUSE00000783737.2"; level 2; transcript_support_level "3"; mgi_id "MGI:3647654"; tag "TAGENE"; havana_gene "OTTMUSG00000022496.1"; havana_transcript "OTTMUST00000053854.1";
chr6	HAVANA	exon	17145349	17145467	0	-	.	gene_id "ENSMUSG00000054556.9"; transcript_id "ENSMUST00000343280.1"; gene_type "lncRNA"; gene_name "Gm4876"; transcript_type "lncRNA"; transcript_name "Gm4876-220"; exon_number 2; exon_id "ENSMUSE00000783737.2"; level 2; mgi_id "MGI:3647654"; tag "basic"; tag "TAGENE"; havana_gene "OTTMUSG00000022496.1";
chr6	HAVANA	exon	17145349	17145467	0	-	.	gene_id "ENSMUSG00000054556.9"; transcript_id "ENSMUST00000343288.1"; gene_type "lncRNA"; gene_name "Gm4876"; transcript_type "lncRNA"; transcript_name "Gm4876-228"; exon_number 2; exon_id "ENSMUSE00000783737.2"; level 2; mgi_id "MGI:3647654"; tag "TAGENE"; havana_gene "OTTMUSG00000022496.1";
chr6	ENSEMBL_gcm37	exon	17145349	17145467	0.603244419655901	-	.	gene_id "ENSMUSG00000054556.9"; transcript_id "ENSMUSG00000054556.9_tx_12"; exon_id "chr6_17145349_17145467_-"; exonnum "2"; txlen "784";
chr6	ENSEMBL_gcm37	exon	17145349	17145467	0.560800064465902	-	.	gene_id "ENSMUSG00000054556.9"; transcript_id "ENSMUSG00000054556.9_tx_13"; exon_id "chr6_17145349_17145467_-"; exonnum "2"; txlen "971";
chr6	ENSEMBL_gcm37	exon	17145349	17145467	0.333561795026315	-	.	gene_id "ENSMUSG00000054556.9"; transcript_id "ENSMUSG00000054556.9_tx_15"; exon_id "chr6_17145349_17145467_-"; exonnum "2"; txlen "658";
chr6	ENSEMBL_gcm37	exon	17145349	17145467	0.267346892566565	-	.	gene_id "ENSMUSG00000054556.9"; transcript_id "ENSMUSG00000054556.9_tx_17"; exon_id "chr6_17145349_17145467_-"; exonnum "2"; txlen "876";
chr6	ENSEMBL_gcm37	exon	17145349	17145467	0.0670377228642229	-	.	gene_id "ENSMUSG00000054556.9"; transcript_id "ENSMUSG00000054556.9_tx_21"; exon_id "chr6_17145349_17145467_-"; exonnum "2"; txlen "1153";
chr6	ENSEMBL_gcm37	exon	17145349	17145467	0.0152811618469438	-	.	gene_id "ENSMUSG00000054556.9"; transcript_id "ENSMUSG00000054556.9_tx_24"; exon_id "chr6_17145349_17145467_-"; exonnum "2"; txlen "1738";
chr6	ENSEMBL_gcm37	exon	17145349	17145467	0.0152811618469438	-	.	gene_id "ENSMUSG00000054556.9"; transcript_id "ENSMUSG00000054556.9_tx_25"; exon_id "chr6_17145349_17145467_-"; exonnum "2"; txlen "1551";
chr6	HAVANA	exon	17147884	17149505	0	-	.	gene_id "ENSMUSG00000054556.9"; transcript_id "ENSMUST00000343290.1"; gene_type "lncRNA"; gene_name "Gm4876"; transcript_type "lncRNA"; transcript_name "Gm4876-230"; exon_number 2; exon_id "ENSMUSE00001676258.1"; level 2; mgi_id "MGI:3647654"; tag "basic"; tag "TAGENE"; havana_gene "OTTMUSG00000022496.1";
chr6	ENSEMBL_gcm37	exon	17147884	17149505	4.79140088293377	-	.	gene_id "ENSMUSG00000054556.9"; transcript_id "ENSMUSG00000054556.9_tx_3"; exon_id "chr6_17147884_17149505_-"; exonnum "2"; txlen "1698";
chr6	HAVANA	transcript	17147884	17171692	0	-	.	gene_id "ENSMUSG00000054556.9"; transcript_id "ENSMUST00000343290.1"; gene_type "lncRNA"; gene_name "Gm4876"; transcript_type "lncRNA"; transcript_name "Gm4876-230"; level 2; mgi_id "MGI:3647654"; tag "basic"; tag "TAGENE"; havana_gene "OTTMUSG00000022496.1";
chr6	HAVANA	exon	17161037	17162091	0	-	.	gene_id "ENSMUSG00000054556.9"; transcript_id "ENSMUST00000343293.1"; gene_type "lncRNA"; gene_name "Gm4876"; transcript_type "lncRNA"; transcript_name "Gm4876-231"; exon_number 3; exon_id "ENSMUSE00001676286.1"; level 2; mgi_id "MGI:3647654"; tag "basic"; tag "TAGENE"; havana_gene "OTTMUSG00000022496.1";
chr6	HAVANA	transcript	17161037	17171672	0	-	.	gene_id "ENSMUSG00000054556.9"; transcript_id "ENSMUST00000343293.1"; gene_type "lncRNA"; gene_name "Gm4876"; transcript_type "lncRNA"; transcript_name "Gm4876-231"; level 2; mgi_id "MGI:3647654"; tag "basic"; tag "TAGENE"; havana_gene "OTTMUSG00000022496.1";
chr6	HAVANA	exon	17161503	17162091	0	-	.	gene_id "ENSMUSG00000054556.9"; transcript_id "ENSMUST00000138170.3"; gene_type "lncRNA"; gene_name "Gm4876"; transcript_type "lncRNA"; transcript_name "Gm4876-202"; exon_number 2; exon_id "ENSMUSE00001676296.1"; level 2; transcript_support_level "5"; mgi_id "MGI:3647654"; tag "TAGENE"; havana_gene "OTTMUSG00000022496.1"; havana_transcript "OTTMUST00000058464.1";
chr6	HAVANA	transcript	17161503	17172213	0	-	.	gene_id "ENSMUSG00000054556.9"; transcript_id "ENSMUST00000138170.3"; gene_type "lncRNA"; gene_name "Gm4876"; transcript_type "lncRNA"; transcript_name "Gm4876-202"; level 2; transcript_support_level "5"; mgi_id "MGI:3647654"; tag "TAGENE"; havana_gene "OTTMUSG00000022496.1"; havana_transcript "OTTMUST00000058464.1";
chr6	HAVANA	exon	17161515	17162091	0	-	.	gene_id "ENSMUSG00000054556.9"; transcript_id "ENSMUST00000343294.1"; gene_type "lncRNA"; gene_name "Gm4876"; transcript_type "lncRNA"; transcript_name "Gm4876-232"; exon_number 3; exon_id "ENSMUSE00001676292.1"; level 2; mgi_id "MGI:3647654"; tag "basic"; tag "TAGENE"; havana_gene "OTTMUSG00000022496.1";
chr6	HAVANA	transcript	17161515	17171916	0	-	.	gene_id "ENSMUSG00000054556.9"; transcript_id "ENSMUST00000343294.1"; gene_type "lncRNA"; gene_name "Gm4876"; transcript_type "lncRNA"; transcript_name "Gm4876-232"; level 2; mgi_id "MGI:3647654"; tag "basic"; tag "TAGENE"; havana_gene "OTTMUSG00000022496.1";
chr6	HAVANA	exon	17161842	17162091	0	-	.	gene_id "ENSMUSG00000054556.9"; transcript_id "ENSMUST00000343295.1"; gene_type "lncRNA"; gene_name "Gm4876"; transcript_type "lncRNA"; transcript_name "Gm4876-233"; exon_number 3; exon_id "ENSMUSE00001676245.1"; level 2; mgi_id "MGI:3647654"; tag "basic"; tag "TAGENE"; havana_gene "OTTMUSG00000022496.1";
chr6	HAVANA	transcript	17161842	17171613	0	-	.	gene_id "ENSMUSG00000054556.9"; transcript_id "ENSMUST00000343295.1"; gene_type "lncRNA"; gene_name "Gm4876"; transcript_type "lncRNA"; transcript_name "Gm4876-233"; level 2; mgi_id "MGI:3647654"; tag "basic"; tag "TAGENE"; havana_gene "OTTMUSG00000022496.1";
chr6	HAVANA	exon	17163859	17163979	0	-	.	gene_id "ENSMUSG00000054556.9"; transcript_id "ENSMUST00000343294.1"; gene_type "lncRNA"; gene_name "Gm4876"; transcript_type "lncRNA"; transcript_name "Gm4876-232"; exon_number 2; exon_id "ENSMUSE00001676279.1"; level 2; mgi_id "MGI:3647654"; tag "basic"; tag "TAGENE"; havana_gene "OTTMUSG00000022496.1";
chr6	HAVANA	exon	17164853	17164957	0	-	.	gene_id "ENSMUSG00000054556.9"; transcript_id "ENSMUST00000343295.1"; gene_type "lncRNA"; gene_name "Gm4876"; transcript_type "lncRNA"; transcript_name "Gm4876-233"; exon_number 2; exon_id "ENSMUSE00001676307.1"; level 2; mgi_id "MGI:3647654"; tag "basic"; tag "TAGENE"; havana_gene "OTTMUSG00000022496.1";
chr6	HAVANA	exon	17169879	17170247	0	-	.	gene_id "ENSMUSG00000054556.9"; transcript_id "ENSMUST00000343296.1"; gene_type "lncRNA"; gene_name "Gm4876"; transcript_type "lncRNA"; transcript_name "Gm4876-234"; exon_number 2; exon_id "ENSMUSE00001676267.1"; level 2; mgi_id "MGI:3647654"; tag "TAGENE"; havana_gene "OTTMUSG00000022496.1";
chr6	HAVANA	transcript	17169879	17171728	0	-	.	gene_id "ENSMUSG00000054556.9"; transcript_id "ENSMUST00000343296.1"; gene_type "lncRNA"; gene_name "Gm4876"; transcript_type "lncRNA"; transcript_name "Gm4876-234"; level 2; mgi_id "MGI:3647654"; tag "TAGENE"; havana_gene "OTTMUSG00000022496.1";
chr6	HAVANA	exon	17170059	17170185	0	-	.	gene_id "ENSMUSG00000054556.9"; transcript_id "ENSMUST00000343297.1"; gene_type "lncRNA"; gene_name "Gm4876"; transcript_type "lncRNA"; transcript_name "Gm4876-235"; exon_number 2; exon_id "ENSMUSE00001676313.1"; level 2; mgi_id "MGI:3647654"; tag "TAGENE"; havana_gene "OTTMUSG00000022496.1";
chr6	HAVANA	transcript	17170059	17171668	0	-	.	gene_id "ENSMUSG00000054556.9"; transcript_id "ENSMUST00000343297.1"; gene_type "lncRNA"; gene_name "Gm4876"; transcript_type "lncRNA"; transcript_name "Gm4876-235"; level 2; mgi_id "MGI:3647654"; tag "TAGENE"; havana_gene "OTTMUSG00000022496.1";
chr6	HAVANA	exon	17170123	17170247	0	-	.	gene_id "ENSMUSG00000054556.9"; transcript_id "ENSMUST00000343270.1"; gene_type "lncRNA"; gene_name "Gm4876"; transcript_type "lncRNA"; transcript_name "Gm4876-210"; exon_number 2; exon_id "ENSMUSE00001676261.1"; level 2; mgi_id "MGI:3647654"; tag "basic"; tag "TAGENE"; havana_gene "OTTMUSG00000022496.1";
chr6	HAVANA	exon	17170123	17170247	0	-	.	gene_id "ENSMUSG00000054556.9"; transcript_id "ENSMUST00000343279.1"; gene_type "lncRNA"; gene_name "Gm4876"; transcript_type "lncRNA"; transcript_name "Gm4876-219"; exon_number 2; exon_id "ENSMUSE00001676261.1"; level 2; mgi_id "MGI:3647654"; tag "TAGENE"; havana_gene "OTTMUSG00000022496.1";
chr6	HAVANA	exon	17170123	17170247	0	-	.	gene_id "ENSMUSG00000054556.9"; transcript_id "ENSMUST00000343281.1"; gene_type "lncRNA"; gene_name "Gm4876"; transcript_type "lncRNA"; transcript_name "Gm4876-221"; exon_number 2; exon_id "ENSMUSE00001676261.1"; level 2; mgi_id "MGI:3647654"; tag "TAGENE"; havana_gene "OTTMUSG00000022496.1";
chr6	HAVANA	exon	17170123	17170247	0	-	.	gene_id "ENSMUSG00000054556.9"; transcript_id "ENSMUST00000343285.1"; gene_type "lncRNA"; gene_name "Gm4876"; transcript_type "lncRNA"; transcript_name "Gm4876-225"; exon_number 2; exon_id "ENSMUSE00001676261.1"; level 2; mgi_id "MGI:3647654"; tag "TAGENE"; havana_gene "OTTMUSG00000022496.1";
chr6	HAVANA	exon	17170123	17170247	0	-	.	gene_id "ENSMUSG00000054556.9"; transcript_id "ENSMUST00000343293.1"; gene_type "lncRNA"; gene_name "Gm4876"; transcript_type "lncRNA"; transcript_name "Gm4876-231"; exon_number 2; exon_id "ENSMUSE00001676261.1"; level 2; mgi_id "MGI:3647654"; tag "basic"; tag "TAGENE"; havana_gene "OTTMUSG00000022496.1";
chr6	HAVANA	exon	17171370	17171436	0	-	.	gene_id "ENSMUSG00000054556.9"; transcript_id "ENSMUST00000343281.1"; gene_type "lncRNA"; gene_name "Gm4876"; transcript_type "lncRNA"; transcript_name "Gm4876-221"; exon_number 1; exon_id "ENSMUSE00001676282.1"; level 2; mgi_id "MGI:3647654"; tag "TAGENE"; havana_gene "OTTMUSG00000022496.1";
chr6	sragcm37_mid	exon	17171370	17171445	0.638663965260121	-	.	gene_id "ENSMUSG00000054556.9"; transcript_id "ENSMUSG00000054556.9_tx_10"; exon_id "chr6_17171370_17171445_-"; exonnum "1"; txlen "852";
chr6	sragcm37_mid	exon	17171370	17171445	0.603244419655901	-	.	gene_id "ENSMUSG00000054556.9"; transcript_id "ENSMUSG00000054556.9_tx_12"; exon_id "chr6_17171370_17171445_-"; exonnum "1"; txlen "784";
chr6	sragcm37_mid	exon	17171370	17171445	0.560800064465902	-	.	gene_id "ENSMUSG00000054556.9"; transcript_id "ENSMUSG00000054556.9_tx_13"; exon_id "chr6_17171370_17171445_-"; exonnum "1"; txlen "971";
chr6	sragcm37_mid	exon	17171370	17171445	0.39526065749752	-	.	gene_id "ENSMUSG00000054556.9"; transcript_id "ENSMUSG00000054556.9_tx_14"; exon_id "chr6_17171370_17171445_-"; exonnum "1"; txlen "539";
chr6	sragcm37_mid	exon	17171370	17171445	0.333561795026315	-	.	gene_id "ENSMUSG00000054556.9"; transcript_id "ENSMUSG00000054556.9_tx_15"; exon_id "chr6_17171370_17171445_-"; exonnum "1"; txlen "658";
chr6	sragcm37_mid	exon	17171370	17171445	0.286631363911255	-	.	gene_id "ENSMUSG00000054556.9"; transcript_id "ENSMUSG00000054556.9_tx_16"; exon_id "chr6_17171370_17171445_-"; exonnum "1"; txlen "757";
chr6	sragcm37_mid	exon	17171370	17171445	0.267346892566565	-	.	gene_id "ENSMUSG00000054556.9"; transcript_id "ENSMUSG00000054556.9_tx_17"; exon_id "chr6_17171370_17171445_-"; exonnum "1"; txlen "876";
chr6	sragcm37_mid	exon	17171370	17171445	0.069856739871743	-	.	gene_id "ENSMUSG00000054556.9"; transcript_id "ENSMUSG00000054556.9_tx_19"; exon_id "chr6_17171370_17171445_-"; exonnum "1"; txlen "1205";
chr6	sragcm37_mid	exon	17171370	17171445	4.82130947398881	-	.	gene_id "ENSMUSG00000054556.9"; transcript_id "ENSMUSG00000054556.9_tx_2"; exon_id "chr6_17171370_17171445_-"; exonnum "1"; txlen "536";
chr6	sragcm37_mid	exon	17171370	17171445	0.069856739871743	-	.	gene_id "ENSMUSG00000054556.9"; transcript_id "ENSMUSG00000054556.9_tx_20"; exon_id "chr6_17171370_17171445_-"; exonnum "1"; txlen "1018";
chr6	sragcm37_mid	exon	17171370	17171445	0.0670377228642229	-	.	gene_id "ENSMUSG00000054556.9"; transcript_id "ENSMUSG00000054556.9_tx_21"; exon_id "chr6_17171370_17171445_-"; exonnum "1"; txlen "1153";
chr6	sragcm37_mid	exon	17171370	17171445	0.0670377228642229	-	.	gene_id "ENSMUSG00000054556.9"; transcript_id "ENSMUSG00000054556.9_tx_22"; exon_id "chr6_17171370_17171445_-"; exonnum "1"; txlen "1034";
chr6	sragcm37_mid	exon	17171370	17171445	0.0152811618469438	-	.	gene_id "ENSMUSG00000054556.9"; transcript_id "ENSMUSG00000054556.9_tx_24"; exon_id "chr6_17171370_17171445_-"; exonnum "1"; txlen "1738";
chr6	sragcm37_mid	exon	17171370	17171445	0.0152811618469438	-	.	gene_id "ENSMUSG00000054556.9"; transcript_id "ENSMUSG00000054556.9_tx_25"; exon_id "chr6_17171370_17171445_-"; exonnum "1"; txlen "1551";
chr6	sragcm37_mid	exon	17171370	17171445	4.79140088293377	-	.	gene_id "ENSMUSG00000054556.9"; transcript_id "ENSMUSG00000054556.9_tx_3"; exon_id "chr6_17171370_17171445_-"; exonnum "1"; txlen "1698";
chr6	sragcm37_mid	exon	17171370	17171445	2.57499484293985	-	.	gene_id "ENSMUSG00000054556.9"; transcript_id "ENSMUSG00000054556.9_tx_5"; exon_id "chr6_17171370_17171445_-"; exonnum "1"; txlen "723";
chr6	sragcm37_mid	exon	17171370	17171445	1.15946980201779	-	.	gene_id "ENSMUSG00000054556.9"; transcript_id "ENSMUSG00000054556.9_tx_8"; exon_id "chr6_17171370_17171445_-"; exonnum "1"; txlen "628";
chr6	sragcm37_mid	exon	17171370	17171445	0.728773515828574	-	.	gene_id "ENSMUSG00000054556.9"; transcript_id "ENSMUSG00000054556.9_tx_9"; exon_id "chr6_17171370_17171445_-"; exonnum "1"; txlen "665";
chr6	HAVANA	exon	17171370	17171447	0	-	.	gene_id "ENSMUSG00000054556.9"; transcript_id "ENSMUST00000343285.1"; gene_type "lncRNA"; gene_name "Gm4876"; transcript_type "lncRNA"; transcript_name "Gm4876-225"; exon_number 1; exon_id "ENSMUSE00001676303.1"; level 2; mgi_id "MGI:3647654"; tag "TAGENE"; havana_gene "OTTMUSG00000022496.1";
chr6	HAVANA	exon	17171370	17171488	0	-	.	gene_id "ENSMUSG00000054556.9"; transcript_id "ENSMUST00000140709.2"; gene_type "lncRNA"; gene_name "Gm4876"; transcript_type "lncRNA"; transcript_name "Gm4876-204"; exon_number 1; exon_id "ENSMUSE00000787949.2"; level 2; transcript_support_level "3"; mgi_id "MGI:3647654"; tag "Ensembl_canonical"; tag "GENCODE_Primary"; havana_gene "OTTMUSG00000022496.1"; havana_transcript "OTTMUST00000058465.1";
chr6	HAVANA	exon	17171370	17171602	0	-	.	gene_id "ENSMUSG00000054556.9"; transcript_id "ENSMUST00000343289.1"; gene_type "lncRNA"; gene_name "Gm4876"; transcript_type "lncRNA"; transcript_name "Gm4876-229"; exon_number 1; exon_id "ENSMUSE00001676268.1"; level 2; mgi_id "MGI:3647654"; tag "TAGENE"; havana_gene "OTTMUSG00000022496.1";
chr6	HAVANA	exon	17171370	17171613	0	-	.	gene_id "ENSMUSG00000054556.9"; transcript_id "ENSMUST00000343295.1"; gene_type "lncRNA"; gene_name "Gm4876"; transcript_type "lncRNA"; transcript_name "Gm4876-233"; exon_number 1; exon_id "ENSMUSE00001676298.1"; level 2; mgi_id "MGI:3647654"; tag "basic"; tag "TAGENE"; havana_gene "OTTMUSG00000022496.1";
chr6	HAVANA	exon	17171370	17171615	0	-	.	gene_id "ENSMUSG00000054556.9"; transcript_id "ENSMUST00000242015.1"; gene_type "lncRNA"; gene_name "Gm4876"; transcript_type "lncRNA"; transcript_name "Gm4876-207"; exon_number 1; exon_id "ENSMUSE00001477852.1"; level 2; mgi_id "MGI:3647654"; tag "TAGENE"; havana_gene "OTTMUSG00000022496.1";
chr6	HAVANA	exon	17171370	17171616	0	-	.	gene_id "ENSMUSG00000054556.9"; transcript_id "ENSMUST00000150251.2"; gene_type "lncRNA"; gene_name "Gm4876"; transcript_type "lncRNA"; transcript_name "Gm4876-205"; exon_number 1; exon_id "ENSMUSE00000820411.2"; level 2; transcript_support_level "3"; mgi_id "MGI:3647654"; havana_gene "OTTMUSG00000022496.1"; havana_transcript "OTTMUST00000053855.1";
chr6	HAVANA	exon	17171370	17171617	0	-	.	gene_id "ENSMUSG00000054556.9"; transcript_id "ENSMUST00000343272.1"; gene_type "lncRNA"; gene_name "Gm4876"; transcript_type "lncRNA"; transcript_name "Gm4876-212"; exon_number 1; exon_id "ENSMUSE00001676281.1"; level 2; mgi_id "MGI:3647654"; tag "TAGENE"; havana_gene "OTTMUSG00000022496.1";
chr6	HAVANA	exon	17171370	17171632	0	-	.	gene_id "ENSMUSG00000054556.9"; transcript_id "ENSMUST00000343288.1"; gene_type "lncRNA"; gene_name "Gm4876"; transcript_type "lncRNA"; transcript_name "Gm4876-228"; exon_number 1; exon_id "ENSMUSE00001676271.1"; level 2; mgi_id "MGI:3647654"; tag "TAGENE"; havana_gene "OTTMUSG00000022496.1";
chr6	HAVANA	exon	17171370	17171642	0	-	.	gene_id "ENSMUSG00000054556.9"; transcript_id "ENSMUST00000343280.1"; gene_type "lncRNA"; gene_name "Gm4876"; transcript_type "lncRNA"; transcript_name "Gm4876-220"; exon_number 1; exon_id "ENSMUSE00001676262.1"; level 2; mgi_id "MGI:3647654"; tag "basic"; tag "TAGENE"; havana_gene "OTTMUSG00000022496.1";
chr6	HAVANA	exon	17171370	17171658	0	-	.	gene_id "ENSMUSG00000054556.9"; transcript_id "ENSMUST00000343279.1"; gene_type "lncRNA"; gene_name "Gm4876"; transcript_type "lncRNA"; transcript_name "Gm4876-219"; exon_number 1; exon_id "ENSMUSE00001676288.1"; level 2; mgi_id "MGI:3647654"; tag "TAGENE"; havana_gene "OTTMUSG00000022496.1";
chr6	HAVANA	exon	17171370	17171668	0	-	.	gene_id "ENSMUSG00000054556.9"; transcript_id "ENSMUST00000343297.1"; gene_type "lncRNA"; gene_name "Gm4876"; transcript_type "lncRNA"; transcript_name "Gm4876-235"; exon_number 1; exon_id "ENSMUSE00001676260.1"; level 2; mgi_id "MGI:3647654"; tag "TAGENE"; havana_gene "OTTMUSG00000022496.1";
chr6	HAVANA	exon	17171370	17171672	0	-	.	gene_id "ENSMUSG00000054556.9"; transcript_id "ENSMUST00000343286.1"; gene_type "lncRNA"; gene_name "Gm4876"; transcript_type "lncRNA"; transcript_name "Gm4876-226"; exon_number 1; exon_id "ENSMUSE00001676249.1"; level 2; mgi_id "MGI:3647654"; tag "TAGENE"; havana_gene "OTTMUSG00000022496.1";
chr6	HAVANA	exon	17171370	17171672	0	-	.	gene_id "ENSMUSG00000054556.9"; transcript_id "ENSMUST00000343293.1"; gene_type "lncRNA"; gene_name "Gm4876"; transcript_type "lncRNA"; transcript_name "Gm4876-231"; exon_number 1; exon_id "ENSMUSE00001676249.1"; level 2; mgi_id "MGI:3647654"; tag "basic"; tag "TAGENE"; havana_gene "OTTMUSG00000022496.1";
chr6	HAVANA	exon	17171370	17171675	0	-	.	gene_id "ENSMUSG00000054556.9"; transcript_id "ENSMUST00000343277.1"; gene_type "lncRNA"; gene_name "Gm4876"; transcript_type "lncRNA"; transcript_name "Gm4876-217"; exon_number 1; exon_id "ENSMUSE00001676294.1"; level 2; mgi_id "MGI:3647654"; tag "TAGENE"; havana_gene "OTTMUSG00000022496.1";
chr6	HAVANA	exon	17171370	17171691	0	-	.	gene_id "ENSMUSG00000054556.9"; transcript_id "ENSMUST00000343271.1"; gene_type "lncRNA"; gene_name "Gm4876"; transcript_type "lncRNA"; transcript_name "Gm4876-211"; exon_number 1; exon_id "ENSMUSE00001676290.1"; level 2; mgi_id "MGI:3647654"; tag "TAGENE"; havana_gene "OTTMUSG00000022496.1";
chr6	HAVANA	exon	17171370	17171692	0	-	.	gene_id "ENSMUSG00000054556.9"; transcript_id "ENSMUST00000343290.1"; gene_type "lncRNA"; gene_name "Gm4876"; transcript_type "lncRNA"; transcript_name "Gm4876-230"; exon_number 1; exon_id "ENSMUSE00001676256.1"; level 2; mgi_id "MGI:3647654"; tag "basic"; tag "TAGENE"; havana_gene "OTTMUSG00000022496.1";
chr6	HAVANA	exon	17171370	17171699	0	-	.	gene_id "ENSMUSG00000054556.9"; transcript_id "ENSMUST00000343270.1"; gene_type "lncRNA"; gene_name "Gm4876"; transcript_type "lncRNA"; transcript_name "Gm4876-210"; exon_number 1; exon_id "ENSMUSE00001676304.1"; level 2; mgi_id "MGI:3647654"; tag "basic"; tag "TAGENE"; havana_gene "OTTMUSG00000022496.1";
chr6	HAVANA	exon	17171370	17171703	0	-	.	gene_id "ENSMUSG00000054556.9"; transcript_id "ENSMUST00000343278.1"; gene_type "lncRNA"; gene_name "Gm4876"; transcript_type "lncRNA"; transcript_name "Gm4876-218"; exon_number 1; exon_id "ENSMUSE00001676253.1"; level 2; mgi_id "MGI:3647654"; tag "basic"; tag "TAGENE"; havana_gene "OTTMUSG00000022496.1";
chr6	HAVANA	exon	17171370	17171728	0	-	.	gene_id "ENSMUSG00000054556.9"; transcript_id "ENSMUST00000343296.1"; gene_type "lncRNA"; gene_name "Gm4876"; transcript_type "lncRNA"; transcript_name "Gm4876-234"; exon_number 1; exon_id "ENSMUSE00001676275.1"; level 2; mgi_id "MGI:3647654"; tag "TAGENE"; havana_gene "OTTMUSG00000022496.1";
chr6	HAVANA	exon	17171370	17171736	0	-	.	gene_id "ENSMUSG00000054556.9"; transcript_id "ENSMUST00000343276.1"; gene_type "lncRNA"; gene_name "Gm4876"; transcript_type "lncRNA"; transcript_name "Gm4876-216"; exon_number 1; exon_id "ENSMUSE00001676264.1"; level 2; mgi_id "MGI:3647654"; tag "TAGENE"; havana_gene "OTTMUSG00000022496.1";
chr6	HAVANA	exon	17171370	17171737	0	-	.	gene_id "ENSMUSG00000054556.9"; transcript_id "ENSMUST00000343282.1"; gene_type "lncRNA"; gene_name "Gm4876"; transcript_type "lncRNA"; transcript_name "Gm4876-222"; exon_number 1; exon_id "ENSMUSE00001676257.1"; level 2; mgi_id "MGI:3647654"; tag "basic"; tag "TAGENE"; havana_gene "OTTMUSG00000022496.1";
chr6	HAVANA	exon	17171370	17171769	0	-	.	gene_id "ENSMUSG00000054556.9"; transcript_id "ENSMUST00000343273.1"; gene_type "lncRNA"; gene_name "Gm4876"; transcript_type "lncRNA"; transcript_name "Gm4876-213"; exon_number 1; exon_id "ENSMUSE00001676309.1"; level 2; mgi_id "MGI:3647654"; tag "TAGENE"; havana_gene "OTTMUSG00000022496.1";
chr6	ENSEMBL	exon	17171370	17171811	0	-	.	gene_id "ENSMUSG00000054556.9"; transcript_id "ENSMUST00000166070.3"; gene_type "lncRNA"; gene_name "Gm4876"; transcript_type "lncRNA"; transcript_name "Gm4876-206"; exon_number 1; exon_id "ENSMUSE00001676263.1"; level 3; transcript_support_level "NA"; mgi_id "MGI:3647654"; tag "TAGENE"; havana_gene "OTTMUSG00000022496.1";
chr6	HAVANA	exon	17171370	17171824	0	-	.	gene_id "ENSMUSG00000054556.9"; transcript_id "ENSMUST00000136503.3"; gene_type "lncRNA"; gene_name "Gm4876"; transcript_type "lncRNA"; transcript_name "Gm4876-201"; exon_number 1; exon_id "ENSMUSE00001676308.1"; level 2; transcript_support_level "3"; mgi_id "MGI:3647654"; tag "TAGENE"; havana_gene "OTTMUSG00000022496.1"; havana_transcript "OTTMUST00000053854.1";
chr6	HAVANA	exon	17171370	17171832	0	-	.	gene_id "ENSMUSG00000054556.9"; transcript_id "ENSMUST00000139701.2"; gene_type "lncRNA"; gene_name "Gm4876"; transcript_type "lncRNA"; transcript_name "Gm4876-203"; exon_number 1; exon_id "ENSMUSE00000803407.2"; level 2; transcript_support_level "1"; mgi_id "MGI:3647654"; tag "basic"; havana_gene "OTTMUSG00000022496.1"; havana_transcript "OTTMUST00000053853.1";
chr6	HAVANA	exon	17171370	17171834	0	-	.	gene_id "ENSMUSG00000054556.9"; transcript_id "ENSMUST00000343287.1"; gene_type "lncRNA"; gene_name "Gm4876"; transcript_type "lncRNA"; transcript_name "Gm4876-227"; exon_number 1; exon_id "ENSMUSE00001676247.1"; level 2; mgi_id "MGI:3647654"; tag "TAGENE"; havana_gene "OTTMUSG00000022496.1";
chr6	HAVANA	exon	17171370	17171838	0	-	.	gene_id "ENSMUSG00000054556.9"; transcript_id "ENSMUST00000343275.1"; gene_type "lncRNA"; gene_name "Gm4876"; transcript_type "lncRNA"; transcript_name "Gm4876-215"; exon_number 1; exon_id "ENSMUSE00001676306.1"; level 2; mgi_id "MGI:3647654"; tag "TAGENE"; havana_gene "OTTMUSG00000022496.1";
chr6	HAVANA	exon	17171370	17171846	0	-	.	gene_id "ENSMUSG00000054556.9"; transcript_id "ENSMUST00000245227.2"; gene_type "lncRNA"; gene_name "Gm4876"; transcript_type "lncRNA"; transcript_name "Gm4876-208"; exon_number 1; exon_id "ENSMUSE00001676278.1"; level 2; mgi_id "MGI:3647654"; tag "TAGENE"; havana_gene "OTTMUSG00000022496.1";
chr6	HAVANA	exon	17171370	17171854	0	-	.	gene_id "ENSMUSG00000054556.9"; transcript_id "ENSMUST00000343284.1"; gene_type "lncRNA"; gene_name "Gm4876"; transcript_type "lncRNA"; transcript_name "Gm4876-224"; exon_number 1; exon_id "ENSMUSE00001676302.1"; level 2; mgi_id "MGI:3647654"; tag "TAGENE"; havana_gene "OTTMUSG00000022496.1";
chr6	HAVANA	exon	17171370	17171902	0	-	.	gene_id "ENSMUSG00000054556.9"; transcript_id "ENSMUST00000343283.1"; gene_type "lncRNA"; gene_name "Gm4876"; transcript_type "lncRNA"; transcript_name "Gm4876-223"; exon_number 1; exon_id "ENSMUSE00001676312.1"; level 2; mgi_id "MGI:3647654"; tag "TAGENE"; havana_gene "OTTMUSG00000022496.1";
chr6	HAVANA	exon	17171370	17171916	0	-	.	gene_id "ENSMUSG00000054556.9"; transcript_id "ENSMUST00000343294.1"; gene_type "lncRNA"; gene_name "Gm4876"; transcript_type "lncRNA"; transcript_name "Gm4876-232"; exon_number 1; exon_id "ENSMUSE00001676299.1"; level 2; mgi_id "MGI:3647654"; tag "basic"; tag "TAGENE"; havana_gene "OTTMUSG00000022496.1";
chr6	HAVANA	exon	17171370	17171961	0	-	.	gene_id "ENSMUSG00000054556.9"; transcript_id "ENSMUST00000246160.2"; gene_type "lncRNA"; gene_name "Gm4876"; transcript_type "lncRNA"; transcript_name "Gm4876-209"; exon_number 1; exon_id "ENSMUSE00001676244.1"; level 2; mgi_id "MGI:3647654"; tag "TAGENE"; havana_gene "OTTMUSG00000022496.1";
chr6	HAVANA	exon	17171370	17171977	0	-	.	gene_id "ENSMUSG00000054556.9"; transcript_id "ENSMUST00000343274.1"; gene_type "lncRNA"; gene_name "Gm4876"; transcript_type "lncRNA"; transcript_name "Gm4876-214"; exon_number 1; exon_id "ENSMUSE00001676252.1"; level 2; mgi_id "MGI:3647654"; tag "TAGENE"; havana_gene "OTTMUSG00000022496.1";
chr6	HAVANA	exon	17171370	17172213	0	-	.	gene_id "ENSMUSG00000054556.9"; transcript_id "ENSMUST00000138170.3"; gene_type "lncRNA"; gene_name "Gm4876"; transcript_type "lncRNA"; transcript_name "Gm4876-202"; exon_number 1; exon_id "ENSMUSE00001676277.1"; level 2; transcript_support_level "5"; mgi_id "MGI:3647654"; tag "TAGENE"; havana_gene "OTTMUSG00000022496.1"; havana_transcript "OTTMUST00000058464.1";
chr6	HAVANA	exon	17198913	17199257	0	-	.	gene_id "ENSMUSG00000132181.1"; transcript_id "ENSMUST00000310527.1"; gene_type "lncRNA"; gene_name "ENSMUSG00000132181"; transcript_type "lncRNA"; transcript_name "ENSMUST00000310527"; exon_number 2; exon_id "ENSMUSE00001613344.1"; level 2; tag "basic"; tag "Ensembl_canonical"; tag "GENCODE_Primary"; tag "TAGENE";
chr6	HAVANA	gene	17198913	17199587	0	-	.	gene_id "ENSMUSG00000132181.1"; gene_type "lncRNA"; gene_name "ENSMUSG00000132181"; level 2;
chr6	HAVANA	transcript	17198913	17199587	0	-	.	gene_id "ENSMUSG00000132181.1"; transcript_id "ENSMUST00000310527.1"; gene_type "lncRNA"; gene_name "ENSMUSG00000132181"; transcript_type "lncRNA"; transcript_name "ENSMUST00000310527"; level 2; tag "basic"; tag "Ensembl_canonical"; tag "GENCODE_Primary"; tag "TAGENE";
chr6	HAVANA	exon	17199397	17199587	0	-	.	gene_id "ENSMUSG00000132181.1"; transcript_id "ENSMUST00000310527.1"; gene_type "lncRNA"; gene_name "ENSMUSG00000132181"; transcript_type "lncRNA"; transcript_name "ENSMUST00000310527"; exon_number 1; exon_id "ENSMUSE00001613343.1"; level 2; tag "basic"; tag "Ensembl_canonical"; tag "GENCODE_Primary"; tag "TAGENE";
chr6	HAVANA	exon	17206822	17211555	0	-	.	gene_id "ENSMUSG00000085264.3"; transcript_id "ENSMUST00000131334.2"; gene_type "lncRNA"; gene_name "Gm15581"; transcript_type "lncRNA"; transcript_name "Gm15581-201"; exon_number 5; exon_id "ENSMUSE00000816637.2"; level 2; transcript_support_level "1"; mgi_id "MGI:3783029"; tag "basic"; tag "Ensembl_canonical"; tag "GENCODE_Primary"; havana_gene "OTTMUSG00000024025.1"; havana_transcript "OTTMUST00000058747.1";
chr6	HAVANA	gene	17206822	17385603	0	-	.	gene_id "ENSMUSG00000085264.3"; gene_type "lncRNA"; gene_name "Gm15581"; level 2; mgi_id "MGI:3783029"; havana_gene "OTTMUSG00000024025.1";
chr6	HAVANA	transcript	17206822	17385603	0	-	.	gene_id "ENSMUSG00000085264.3"; transcript_id "ENSMUST00000131334.2"; gene_type "lncRNA"; gene_name "Gm15581"; transcript_type "lncRNA"; transcript_name "Gm15581-201"; level 2; transcript_support_level "1"; mgi_id "MGI:3783029"; tag "basic"; tag "Ensembl_canonical"; tag "GENCODE_Primary"; havana_gene "OTTMUSG00000024025.1"; havana_transcript "OTTMUST00000058747.1";
chr6	HAVANA	exon	17210844	17211555	0	-	.	gene_id "ENSMUSG00000085264.3"; transcript_id "ENSMUST00000343029.1"; gene_type "lncRNA"; gene_name "Gm15581"; transcript_type "lncRNA"; transcript_name "Gm15581-202"; exon_number 7; exon_id "ENSMUSE00001675751.1"; level 2; mgi_id "MGI:3783029"; tag "basic"; tag "TAGENE"; havana_gene "OTTMUSG00000024025.1";
chr6	ENSEMBL_gcm37	exon	17210844	17211555	0.0496893631779204	-	.	gene_id "ENSMUSG00000085264.3"; transcript_id "ENSMUSG00000085264.3_tx_10"; exon_id "chr6_17210844_17211555_-"; exonnum "6"; txlen "1440";
chr6	ENSEMBL_gcm37	exon	17210844	17211555	0.021707188852144	-	.	gene_id "ENSMUSG00000085264.3"; transcript_id "ENSMUSG00000085264.3_tx_13"; exon_id "chr6_17210844_17211555_-"; exonnum "7"; txlen "1756";
chr6	ENSEMBL_gcm37	exon	17210844	17211555	0.021707188852144	-	.	gene_id "ENSMUSG00000085264.3"; transcript_id "ENSMUSG00000085264.3_tx_15"; exon_id "chr6_17210844_17211555_-"; exonnum "7"; txlen "1824";
chr6	ENSEMBL_gcm37	exon	17210844	17211555	0.0635337305298719	-	.	gene_id "ENSMUSG00000085264.3"; transcript_id "ENSMUSG00000085264.3_tx_9"; exon_id "chr6_17210844_17211555_-"; exonnum "6"; txlen "1508";
chr6	HAVANA	transcript	17210844	17281114	0	-	.	gene_id "ENSMUSG00000085264.3"; transcript_id "ENSMUST00000343029.1"; gene_type "lncRNA"; gene_name "Gm15581"; transcript_type "lncRNA"; transcript_name "Gm15581-202"; level 2; mgi_id "MGI:3783029"; tag "basic"; tag "TAGENE"; havana_gene "OTTMUSG00000024025.1";
chr6	HAVANA	exon	17212971	17213286	0	-	.	gene_id "ENSMUSG00000085264.3"; transcript_id "ENSMUST00000131334.2"; gene_type "lncRNA"; gene_name "Gm15581"; transcript_type "lncRNA"; transcript_name "Gm15581-201"; exon_number 4; exon_id "ENSMUSE00000759129.2"; level 2; transcript_support_level "1"; mgi_id "MGI:3783029"; tag "basic"; tag "Ensembl_canonical"; tag "GENCODE_Primary"; havana_gene "OTTMUSG00000024025.1"; havana_transcript "OTTMUST00000058747.1";
chr6	HAVANA	exon	17212971	17213286	0	-	.	gene_id "ENSMUSG00000085264.3"; transcript_id "ENSMUST00000343029.1"; gene_type "lncRNA"; gene_name "Gm15581"; transcript_type "lncRNA"; transcript_name "Gm15581-202"; exon_number 6; exon_id "ENSMUSE00000759129.2"; level 2; mgi_id "MGI:3783029"; tag "basic"; tag "TAGENE"; havana_gene "OTTMUSG00000024025.1";
chr6	ENSEMBL_gcm37	exon	17212971	17213286	0.021707188852144	-	.	gene_id "ENSMUSG00000085264.3"; transcript_id "ENSMUSG00000085264.3_tx_13"; exon_id "chr6_17212971_17213286_-"; exonnum "6"; txlen "1756";
chr6	ENSEMBL_gcm37	exon	17212971	17213286	0.021707188852144	-	.	gene_id "ENSMUSG00000085264.3"; transcript_id "ENSMUSG00000085264.3_tx_15"; exon_id "chr6_17212971_17213286_-"; exonnum "6"; txlen "1824";
chr6	HAVANA	exon	17213565	17214290	0	-	.	gene_id "ENSMUSG00000085264.3"; transcript_id "ENSMUST00000343030.1"; gene_type "lncRNA"; gene_name "Gm15581"; transcript_type "lncRNA"; transcript_name "Gm15581-203"; exon_number 4; exon_id "ENSMUSE00001675750.1"; level 2; mgi_id "MGI:3783029"; tag "TAGENE"; havana_gene "OTTMUSG00000024025.1";
chr6	HAVANA	transcript	17213565	17280798	0	-	.	gene_id "ENSMUSG00000085264.3"; transcript_id "ENSMUST00000343030.1"; gene_type "lncRNA"; gene_name "Gm15581"; transcript_type "lncRNA"; transcript_name "Gm15581-203"; level 2; mgi_id "MGI:3783029"; tag "TAGENE"; havana_gene "OTTMUSG00000024025.1";
chr6	HAVANA	exon	17214050	17214290	0	-	.	gene_id "ENSMUSG00000085264.3"; transcript_id "ENSMUST00000131334.2"; gene_type "lncRNA"; gene_name "Gm15581"; transcript_type "lncRNA"; transcript_name "Gm15581-201"; exon_number 3; exon_id "ENSMUSE00000817944.2"; level 2; transcript_support_level "1"; mgi_id "MGI:3783029"; tag "basic"; tag "Ensembl_canonical"; tag "GENCODE_Primary"; havana_gene "OTTMUSG00000024025.1"; havana_transcript "OTTMUST00000058747.1";
chr6	HAVANA	exon	17214050	17214290	0	-	.	gene_id "ENSMUSG00000085264.3"; transcript_id "ENSMUST00000343029.1"; gene_type "lncRNA"; gene_name "Gm15581"; transcript_type "lncRNA"; transcript_name "Gm15581-202"; exon_number 5; exon_id "ENSMUSE00000817944.2"; level 2; mgi_id "MGI:3783029"; tag "basic"; tag "TAGENE"; havana_gene "OTTMUSG00000024025.1";
chr6	ENSEMBL_gcm37	exon	17214050	17214290	0.0496893631779204	-	.	gene_id "ENSMUSG00000085264.3"; transcript_id "ENSMUSG00000085264.3_tx_10"; exon_id "chr6_17214050_17214290_-"; exonnum "5"; txlen "1440";
chr6	ENSEMBL_gcm37	exon	17214050	17214290	0.021707188852144	-	.	gene_id "ENSMUSG00000085264.3"; transcript_id "ENSMUSG00000085264.3_tx_13"; exon_id "chr6_17214050_17214290_-"; exonnum "5"; txlen "1756";
chr6	ENSEMBL_gcm37	exon	17214050	17214290	0.021707188852144	-	.	gene_id "ENSMUSG00000085264.3"; transcript_id "ENSMUSG00000085264.3_tx_15"; exon_id "chr6_17214050_17214290_-"; exonnum "5"; txlen "1824";
chr6	ENSEMBL_gcm37	exon	17214050	17214290	0.0635337305298719	-	.	gene_id "ENSMUSG00000085264.3"; transcript_id "ENSMUSG00000085264.3_tx_9"; exon_id "chr6_17214050_17214290_-"; exonnum "5"; txlen "1508";
chr6	HAVANA	exon	17214863	17215072	0	-	.	gene_id "ENSMUSG00000085264.3"; transcript_id "ENSMUST00000131334.2"; gene_type "lncRNA"; gene_name "Gm15581"; transcript_type "lncRNA"; transcript_name "Gm15581-201"; exon_number 2; exon_id "ENSMUSE00000781396.2"; level 2; transcript_support_level "1"; mgi_id "MGI:3783029"; tag "basic"; tag "Ensembl_canonical"; tag "GENCODE_Primary"; havana_gene "OTTMUSG00000024025.1"; havana_transcript "OTTMUST00000058747.1";
chr6	HAVANA	exon	17214863	17215072	0	-	.	gene_id "ENSMUSG00000085264.3"; transcript_id "ENSMUST00000343029.1"; gene_type "lncRNA"; gene_name "Gm15581"; transcript_type "lncRNA"; transcript_name "Gm15581-202"; exon_number 4; exon_id "ENSMUSE00000781396.2"; level 2; mgi_id "MGI:3783029"; tag "basic"; tag "TAGENE"; havana_gene "OTTMUSG00000024025.1";
chr6	HAVANA	exon	17214863	17215072	0	-	.	gene_id "ENSMUSG00000085264.3"; transcript_id "ENSMUST00000343030.1"; gene_type "lncRNA"; gene_name "Gm15581"; transcript_type "lncRNA"; transcript_name "Gm15581-203"; exon_number 3; exon_id "ENSMUSE00000781396.2"; level 2; mgi_id "MGI:3783029"; tag "TAGENE"; havana_gene "OTTMUSG00000024025.1";
chr6	ENSEMBL_gcm37	exon	17214863	17215072	0.0496893631779204	-	.	gene_id "ENSMUSG00000085264.3"; transcript_id "ENSMUSG00000085264.3_tx_10"; exon_id "chr6_17214863_17215072_-"; exonnum "4"; txlen "1440";
chr6	ENSEMBL_gcm37	exon	17214863	17215072	0.021707188852144	-	.	gene_id "ENSMUSG00000085264.3"; transcript_id "ENSMUSG00000085264.3_tx_13"; exon_id "chr6_17214863_17215072_-"; exonnum "4"; txlen "1756";
chr6	ENSEMBL_gcm37	exon	17214863	17215072	0.021707188852144	-	.	gene_id "ENSMUSG00000085264.3"; transcript_id "ENSMUSG00000085264.3_tx_15"; exon_id "chr6_17214863_17215072_-"; exonnum "4"; txlen "1824";
chr6	ENSEMBL_gcm37	exon	17214863	17215072	0.0635337305298719	-	.	gene_id "ENSMUSG00000085264.3"; transcript_id "ENSMUSG00000085264.3_tx_9"; exon_id "chr6_17214863_17215072_-"; exonnum "4"; txlen "1508";
chr6	sragcm37_mid	exon	17219008	17219081	0.0496893631779204	-	.	gene_id "ENSMUSG00000085264.3"; transcript_id "ENSMUSG00000085264.3_tx_10"; exon_id "chr6_17219008_17219081_-"; exonnum "3"; txlen "1440";
chr6	sragcm37_mid	exon	17219008	17219081	0.021707188852144	-	.	gene_id "ENSMUSG00000085264.3"; transcript_id "ENSMUSG00000085264.3_tx_13"; exon_id "chr6_17219008_17219081_-"; exonnum "3"; txlen "1756";
chr6	sragcm37_mid	exon	17219008	17219081	0.021707188852144	-	.	gene_id "ENSMUSG00000085264.3"; transcript_id "ENSMUSG00000085264.3_tx_15"; exon_id "chr6_17219008_17219081_-"; exonnum "3"; txlen "1824";
chr6	sragcm37_mid	exon	17219008	17219081	0.0635337305298719	-	.	gene_id "ENSMUSG00000085264.3"; transcript_id "ENSMUSG00000085264.3_tx_9"; exon_id "chr6_17219008_17219081_-"; exonnum "3"; txlen "1508";
chr6	sragcm37_es	exon	17237107	17237579	0.122264211696735	-	.	gene_id "ENSMUSG00000085264.3"; transcript_id "ENSMUSG00000085264.3_tx_3"; exon_id "chr6_17237107_17237579_-"; exonnum "2"; txlen "612";
chr6	sragcm37_es	exon	17237107	17237579	0.12085000692728	-	.	gene_id "ENSMUSG00000085264.3"; transcript_id "ENSMUSG00000085264.3_tx_4"; exon_id "chr6_17237107_17237579_-"; exonnum "3"; txlen "676";
chr6	sragcm37_es	exon	17237107	17237579	0.107983548749018	-	.	gene_id "ENSMUSG00000085264.3"; transcript_id "ENSMUSG00000085264.3_tx_6"; exon_id "chr6_17237107_17237579_-"; exonnum "3"; txlen "744";
chr6	sragcm37_es	exon	17237107	17237579	0.0740696421839813	-	.	gene_id "ENSMUSG00000085264.3"; transcript_id "ENSMUSG00000085264.3_tx_8"; exon_id "chr6_17237107_17237579_-"; exonnum "2"; txlen "680";
chr6	HAVANA	exon	17253801	17253864	0	-	.	gene_id "ENSMUSG00000085264.3"; transcript_id "ENSMUST00000343029.1"; gene_type "lncRNA"; gene_name "Gm15581"; transcript_type "lncRNA"; transcript_name "Gm15581-202"; exon_number 3; exon_id "ENSMUSE00001675753.1"; level 2; mgi_id "MGI:3783029"; tag "basic"; tag "TAGENE"; havana_gene "OTTMUSG00000024025.1";
chr6	ENSEMBL_gcm37	exon	17253801	17253864	0.0496893631779204	-	.	gene_id "ENSMUSG00000085264.3"; transcript_id "ENSMUSG00000085264.3_tx_10"; exon_id "chr6_17253801_17253864_-"; exonnum "2"; txlen "1440";
chr6	ENSEMBL_gcm37	exon	17253801	17253864	0.021707188852144	-	.	gene_id "ENSMUSG00000085264.3"; transcript_id "ENSMUSG00000085264.3_tx_13"; exon_id "chr6_17253801_17253864_-"; exonnum "2"; txlen "1756";
chr6	ENSEMBL_gcm37	exon	17253801	17253864	0.021707188852144	-	.	gene_id "ENSMUSG00000085264.3"; transcript_id "ENSMUSG00000085264.3_tx_15"; exon_id "chr6_17253801_17253864_-"; exonnum "2"; txlen "1824";
chr6	ENSEMBL_gcm37	exon	17253801	17253864	0.12085000692728	-	.	gene_id "ENSMUSG00000085264.3"; transcript_id "ENSMUSG00000085264.3_tx_4"; exon_id "chr6_17253801_17253864_-"; exonnum "2"; txlen "676";
chr6	ENSEMBL_gcm37	exon	17253801	17253864	0.107983548749018	-	.	gene_id "ENSMUSG00000085264.3"; transcript_id "ENSMUSG00000085264.3_tx_6"; exon_id "chr6_17253801_17253864_-"; exonnum "2"; txlen "744";
chr6	ENSEMBL_gcm37	exon	17253801	17253864	0.0635337305298719	-	.	gene_id "ENSMUSG00000085264.3"; transcript_id "ENSMUSG00000085264.3_tx_9"; exon_id "chr6_17253801_17253864_-"; exonnum "2"; txlen "1508";
chr6	sragcm37_es	exon	17278873	17279277	0.143804025864598	-	.	gene_id "ENSMUSG00000085264.3"; transcript_id "ENSMUSG00000085264.3_tx_2"; exon_id "chr6_17278873_17279277_-"; exonnum "2"; txlen "612";
chr6	HAVANA	exon	17280426	17280632	0	-	.	gene_id "ENSMUSG00000085264.3"; transcript_id "ENSMUST00000343029.1"; gene_type "lncRNA"; gene_name "Gm15581"; transcript_type "lncRNA"; transcript_name "Gm15581-202"; exon_number 2; exon_id "ENSMUSE00001675749.1"; level 2; mgi_id "MGI:3783029"; tag "basic"; tag "TAGENE"; havana_gene "OTTMUSG00000024025.1";
chr6	HAVANA	exon	17280426	17280632	0	-	.	gene_id "ENSMUSG00000085264.3"; transcript_id "ENSMUST00000343030.1"; gene_type "lncRNA"; gene_name "Gm15581"; transcript_type "lncRNA"; transcript_name "Gm15581-203"; exon_number 2; exon_id "ENSMUSE00001675749.1"; level 2; mgi_id "MGI:3783029"; tag "TAGENE"; havana_gene "OTTMUSG00000024025.1";
chr6	ENSEMBL_gcm37	exon	17280426	17280632	0.021707188852144	-	.	gene_id "ENSMUSG00000085264.3"; transcript_id "ENSMUSG00000085264.3_tx_15"; exon_id "chr6_17280426_17280632_-"; exonnum "1"; txlen "1824";
chr6	ENSEMBL_gcm37	exon	17280426	17280632	0.143804025864598	-	.	gene_id "ENSMUSG00000085264.3"; transcript_id "ENSMUSG00000085264.3_tx_2"; exon_id "chr6_17280426_17280632_-"; exonnum "1"; txlen "612";
chr6	ENSEMBL_gcm37	exon	17280426	17280632	0.107983548749018	-	.	gene_id "ENSMUSG00000085264.3"; transcript_id "ENSMUSG00000085264.3_tx_6"; exon_id "chr6_17280426_17280632_-"; exonnum "1"; txlen "744";
chr6	ENSEMBL_gcm37	exon	17280426	17280632	0.0740696421839813	-	.	gene_id "ENSMUSG00000085264.3"; transcript_id "ENSMUSG00000085264.3_tx_8"; exon_id "chr6_17280426_17280632_-"; exonnum "1"; txlen "680";
chr6	ENSEMBL_gcm37	exon	17280426	17280632	0.0635337305298719	-	.	gene_id "ENSMUSG00000085264.3"; transcript_id "ENSMUSG00000085264.3_tx_9"; exon_id "chr6_17280426_17280632_-"; exonnum "1"; txlen "1508";
chr6	HAVANA	exon	17280731	17280798	0	-	.	gene_id "ENSMUSG00000085264.3"; transcript_id "ENSMUST00000343030.1"; gene_type "lncRNA"; gene_name "Gm15581"; transcript_type "lncRNA"; transcript_name "Gm15581-203"; exon_number 1; exon_id "ENSMUSE00001675752.1"; level 2; mgi_id "MGI:3783029"; tag "TAGENE"; havana_gene "OTTMUSG00000024025.1";
chr6	HAVANA	exon	17280994	17281114	0	-	.	gene_id "ENSMUSG00000085264.3"; transcript_id "ENSMUST00000343029.1"; gene_type "lncRNA"; gene_name "Gm15581"; transcript_type "lncRNA"; transcript_name "Gm15581-202"; exon_number 1; exon_id "ENSMUSE00001675754.1"; level 2; mgi_id "MGI:3783029"; tag "basic"; tag "TAGENE"; havana_gene "OTTMUSG00000024025.1";
chr6	sragcm37_mid	exon	17282210	17282462	0.0369183129385374	-	.	gene_id "sragcm37_gene_39517_1"; transcript_id "sragcm37_gene_39517_1_tx_10"; exon_id "chr6_17282210_17282462_-"; exonnum "6"; txlen "689";
chr6	sragcm37_mid	exon	17282210	17282462	0.0355422688453733	-	.	gene_id "sragcm37_gene_39517_1"; transcript_id "sragcm37_gene_39517_1_tx_12"; exon_id "chr6_17282210_17282462_-"; exonnum "5"; txlen "667";
chr6	sragcm37_mid	exon	17282210	17282462	0.0258428190569762	-	.	gene_id "sragcm37_gene_39517_1"; transcript_id "sragcm37_gene_39517_1_tx_15"; exon_id "chr6_17282210_17282462_-"; exonnum "6"; txlen "669";
chr6	sragcm37_mid	exon	17282210	17282462	0.0258428190569762	-	.	gene_id "sragcm37_gene_39517_1"; transcript_id "sragcm37_gene_39517_1_tx_16"; exon_id "chr6_17282210_17282462_-"; exonnum "6"; txlen "650";
chr6	sragcm37_mid	exon	17282210	17282462	0.0227492284902481	-	.	gene_id "sragcm37_gene_39517_1"; transcript_id "sragcm37_gene_39517_1_tx_22"; exon_id "chr6_17282210_17282462_-"; exonnum "4"; txlen "977";
chr6	sragcm37_mid	exon	17282210	17282462	0.021228029939659	-	.	gene_id "sragcm37_gene_39517_1"; transcript_id "sragcm37_gene_39517_1_tx_27"; exon_id "chr6_17282210_17282462_-"; exonnum "5"; txlen "622";
chr6	sragcm37_mid	exon	17282210	17282462	0.021228029939659	-	.	gene_id "sragcm37_gene_39517_1"; transcript_id "sragcm37_gene_39517_1_tx_28"; exon_id "chr6_17282210_17282462_-"; exonnum "7"; txlen "984";
chr6	sragcm37_mid	exon	17282210	17282462	0.021228029939659	-	.	gene_id "sragcm37_gene_39517_1"; transcript_id "sragcm37_gene_39517_1_tx_29"; exon_id "chr6_17282210_17282462_-"; exonnum "7"; txlen "945";
chr6	sragcm37_mid	exon	17282210	17282462	0.021228029939659	-	.	gene_id "sragcm37_gene_39517_1"; transcript_id "sragcm37_gene_39517_1_tx_30"; exon_id "chr6_17282210_17282462_-"; exonnum "8"; txlen "1519";
chr6	sragcm37_mid	exon	17282210	17282462	0.021228029939659	-	.	gene_id "sragcm37_gene_39517_1"; transcript_id "sragcm37_gene_39517_1_tx_31"; exon_id "chr6_17282210_17282462_-"; exonnum "8"; txlen "1480";
chr6	sragcm37_mid	exon	17282210	17282462	0.021228029939659	-	.	gene_id "sragcm37_gene_39517_1"; transcript_id "sragcm37_gene_39517_1_tx_32"; exon_id "chr6_17282210_17282462_-"; exonnum "8"; txlen "1538";
chr6	sragcm37_mid	exon	17282210	17282462	0.0156902829988784	-	.	gene_id "sragcm37_gene_39517_1"; transcript_id "sragcm37_gene_39517_1_tx_39"; exon_id "chr6_17282210_17282462_-"; exonnum "7"; txlen "1224";
chr6	sragcm37_mid	exon	17282210	17282462	0.0535315537608792	-	.	gene_id "sragcm37_gene_39517_1"; transcript_id "sragcm37_gene_39517_1_tx_4"; exon_id "chr6_17282210_17282462_-"; exonnum "5"; txlen "628";
chr6	sragcm37_mid	exon	17282210	17282462	0.0156902829988784	-	.	gene_id "sragcm37_gene_39517_1"; transcript_id "sragcm37_gene_39517_1_tx_40"; exon_id "chr6_17282210_17282462_-"; exonnum "7"; txlen "1185";
chr6	sragcm37_mid	exon	17282210	17282462	0.0156902829988784	-	.	gene_id "sragcm37_gene_39517_1"; transcript_id "sragcm37_gene_39517_1_tx_41"; exon_id "chr6_17282210_17282462_-"; exonnum "7"; txlen "1243";
chr6	sragcm37_mid	exon	17282210	17282462	0.014767325175415	-	.	gene_id "sragcm37_gene_39517_1"; transcript_id "sragcm37_gene_39517_1_tx_43"; exon_id "chr6_17282210_17282462_-"; exonnum "6"; txlen "898";
chr6	sragcm37_mid	exon	17282210	17282462	0.014767325175415	-	.	gene_id "sragcm37_gene_39517_1"; transcript_id "sragcm37_gene_39517_1_tx_44"; exon_id "chr6_17282210_17282462_-"; exonnum "7"; txlen "1433";
chr6	sragcm37_mid	exon	17282210	17282462	0.0138443673519515	-	.	gene_id "sragcm37_gene_39517_1"; transcript_id "sragcm37_gene_39517_1_tx_47"; exon_id "chr6_17282210_17282462_-"; exonnum "6"; txlen "1138";
chr6	sragcm37_mid	exon	17282210	17282462	0.0138443673519515	-	.	gene_id "sragcm37_gene_39517_1"; transcript_id "sragcm37_gene_39517_1_tx_49"; exon_id "chr6_17282210_17282462_-"; exonnum "6"; txlen "1157";
chr6	sragcm37_mid	exon	17282210	17282462	0.0369183129385374	-	.	gene_id "sragcm37_gene_39517_1"; transcript_id "sragcm37_gene_39517_1_tx_9"; exon_id "chr6_17282210_17282462_-"; exonnum "6"; txlen "708";
chr6	sragcm37_es	exon	17284347	17284646	0.0365171922553902	-	.	gene_id "sragcm37_gene_39517_1"; transcript_id "sragcm37_gene_39517_1_tx_11"; exon_id "chr6_17284347_17284646_-"; exonnum "5"; txlen "714";
chr6	sragcm37_es	exon	17284347	17284646	0.0269570172398527	-	.	gene_id "sragcm37_gene_39517_1"; transcript_id "sragcm37_gene_39517_1_tx_13"; exon_id "chr6_17284347_17284646_-"; exonnum "6"; txlen "716";
chr6	sragcm37_es	exon	17284347	17284646	0.0258428190569762	-	.	gene_id "sragcm37_gene_39517_1"; transcript_id "sragcm37_gene_39517_1_tx_14"; exon_id "chr6_17284347_17284646_-"; exonnum "6"; txlen "697";
chr6	sragcm37_es	exon	17284347	17284646	0.0235957010782715	-	.	gene_id "sragcm37_gene_39517_1"; transcript_id "sragcm37_gene_39517_1_tx_19"; exon_id "chr6_17284347_17284646_-"; exonnum "8"; txlen "1566";
chr6	sragcm37_es	exon	17284347	17284646	0.0228993272139737	-	.	gene_id "sragcm37_gene_39517_1"; transcript_id "sragcm37_gene_39517_1_tx_20"; exon_id "chr6_17284347_17284646_-"; exonnum "7"; txlen "1031";
chr6	sragcm37_es	exon	17284347	17284646	0.0227600524411142	-	.	gene_id "sragcm37_gene_39517_1"; transcript_id "sragcm37_gene_39517_1_tx_21"; exon_id "chr6_17284347_17284646_-"; exonnum "8"; txlen "1585";
chr6	sragcm37_es	exon	17284347	17284646	0.022481502895395	-	.	gene_id "sragcm37_gene_39517_1"; transcript_id "sragcm37_gene_39517_1_tx_23"; exon_id "chr6_17284347_17284646_-"; exonnum "5"; txlen "669";
chr6	sragcm37_es	exon	17284347	17284646	0.0223422281225355	-	.	gene_id "sragcm37_gene_39517_1"; transcript_id "sragcm37_gene_39517_1_tx_24"; exon_id "chr6_17284347_17284646_-"; exonnum "7"; txlen "992";
chr6	sragcm37_es	exon	17284347	17284646	0.0223422281225355	-	.	gene_id "sragcm37_gene_39517_1"; transcript_id "sragcm37_gene_39517_1_tx_25"; exon_id "chr6_17284347_17284646_-"; exonnum "8"; txlen "1527";
chr6	sragcm37_es	exon	17284347	17284646	0.0223422281225355	-	.	gene_id "sragcm37_gene_39517_1"; transcript_id "sragcm37_gene_39517_1_tx_26"; exon_id "chr6_17284347_17284646_-"; exonnum "8"; txlen "1546";
chr6	sragcm37_es	exon	17284347	17284646	0.0610191475216937	-	.	gene_id "sragcm37_gene_39517_1"; transcript_id "sragcm37_gene_39517_1_tx_3"; exon_id "chr6_17284347_17284646_-"; exonnum "5"; txlen "675";
chr6	sragcm37_es	exon	17284347	17284646	0.017083030727474	-	.	gene_id "sragcm37_gene_39517_1"; transcript_id "sragcm37_gene_39517_1_tx_34"; exon_id "chr6_17284347_17284646_-"; exonnum "7"; txlen "1271";
chr6	sragcm37_es	exon	17284347	17284646	0.017083030727474	-	.	gene_id "sragcm37_gene_39517_1"; transcript_id "sragcm37_gene_39517_1_tx_35"; exon_id "chr6_17284347_17284646_-"; exonnum "7"; txlen "1290";
chr6	sragcm37_es	exon	17284347	17284646	0.0168044811817549	-	.	gene_id "sragcm37_gene_39517_1"; transcript_id "sragcm37_gene_39517_1_tx_36"; exon_id "chr6_17284347_17284646_-"; exonnum "7"; txlen "1232";
chr6	sragcm37_es	exon	17284347	17284646	0.0167171719954488	-	.	gene_id "sragcm37_gene_39517_1"; transcript_id "sragcm37_gene_39517_1_tx_37"; exon_id "chr6_17284347_17284646_-"; exonnum "7"; txlen "1480";
chr6	sragcm37_es	exon	17284347	17284646	0.0164386224497297	-	.	gene_id "sragcm37_gene_39517_1"; transcript_id "sragcm37_gene_39517_1_tx_38"; exon_id "chr6_17284347_17284646_-"; exonnum "6"; txlen "945";
chr6	sragcm37_es	exon	17284347	17284646	0.0146800159891089	-	.	gene_id "sragcm37_gene_39517_1"; transcript_id "sragcm37_gene_39517_1_tx_45"; exon_id "chr6_17284347_17284646_-"; exonnum "6"; txlen "1185";
chr6	sragcm37_es	exon	17284347	17284646	0.0146800159891089	-	.	gene_id "sragcm37_gene_39517_1"; transcript_id "sragcm37_gene_39517_1_tx_46"; exon_id "chr6_17284347_17284646_-"; exonnum "6"; txlen "1204";
chr6	sragcm37_es	exon	17284347	17284646	0.0106223259632299	-	.	gene_id "sragcm37_gene_39517_1"; transcript_id "sragcm37_gene_39517_1_tx_50"; exon_id "chr6_17284347_17284646_-"; exonnum "6"; txlen "984";
chr6	sragcm37_es	exon	17284347	17284646	0.039564533622869	-	.	gene_id "sragcm37_gene_39517_1"; transcript_id "sragcm37_gene_39517_1_tx_6"; exon_id "chr6_17284347_17284646_-"; exonnum "6"; txlen "755";
chr6	sragcm37_es	exon	17284347	17284646	0.0369183129385374	-	.	gene_id "sragcm37_gene_39517_1"; transcript_id "sragcm37_gene_39517_1_tx_8"; exon_id "chr6_17284347_17284646_-"; exonnum "6"; txlen "736";
chr6	sragcm37_mid	exon	17284773	17284838	0.0369183129385374	-	.	gene_id "sragcm37_gene_39517_1"; transcript_id "sragcm37_gene_39517_1_tx_10"; exon_id "chr6_17284773_17284838_-"; exonnum "5"; txlen "689";
chr6	sragcm37_mid	exon	17284773	17284838	0.0365171922553902	-	.	gene_id "sragcm37_gene_39517_1"; transcript_id "sragcm37_gene_39517_1_tx_11"; exon_id "chr6_17284773_17284838_-"; exonnum "4"; txlen "714";
chr6	sragcm37_mid	exon	17284773	17284838	0.0355422688453733	-	.	gene_id "sragcm37_gene_39517_1"; transcript_id "sragcm37_gene_39517_1_tx_12"; exon_id "chr6_17284773_17284838_-"; exonnum "4"; txlen "667";
chr6	sragcm37_mid	exon	17284773	17284838	0.0269570172398527	-	.	gene_id "sragcm37_gene_39517_1"; transcript_id "sragcm37_gene_39517_1_tx_13"; exon_id "chr6_17284773_17284838_-"; exonnum "5"; txlen "716";
chr6	sragcm37_mid	exon	17284773	17284838	0.0258428190569762	-	.	gene_id "sragcm37_gene_39517_1"; transcript_id "sragcm37_gene_39517_1_tx_14"; exon_id "chr6_17284773_17284838_-"; exonnum "5"; txlen "697";
chr6	sragcm37_mid	exon	17284773	17284838	0.0258428190569762	-	.	gene_id "sragcm37_gene_39517_1"; transcript_id "sragcm37_gene_39517_1_tx_15"; exon_id "chr6_17284773_17284838_-"; exonnum "5"; txlen "669";
chr6	sragcm37_mid	exon	17284773	17284838	0.0258428190569762	-	.	gene_id "sragcm37_gene_39517_1"; transcript_id "sragcm37_gene_39517_1_tx_16"; exon_id "chr6_17284773_17284838_-"; exonnum "5"; txlen "650";
chr6	sragcm37_mid	exon	17284773	17284838	0.0235957010782715	-	.	gene_id "sragcm37_gene_39517_1"; transcript_id "sragcm37_gene_39517_1_tx_19"; exon_id "chr6_17284773_17284838_-"; exonnum "7"; txlen "1566";
chr6	sragcm37_mid	exon	17284773	17284838	0.0228993272139737	-	.	gene_id "sragcm37_gene_39517_1"; transcript_id "sragcm37_gene_39517_1_tx_20"; exon_id "chr6_17284773_17284838_-"; exonnum "6"; txlen "1031";
chr6	sragcm37_mid	exon	17284773	17284838	0.0227600524411142	-	.	gene_id "sragcm37_gene_39517_1"; transcript_id "sragcm37_gene_39517_1_tx_21"; exon_id "chr6_17284773_17284838_-"; exonnum "7"; txlen "1585";
chr6	sragcm37_mid	exon	17284773	17284838	0.0227492284902481	-	.	gene_id "sragcm37_gene_39517_1"; transcript_id "sragcm37_gene_39517_1_tx_22"; exon_id "chr6_17284773_17284838_-"; exonnum "3"; txlen "977";
chr6	sragcm37_mid	exon	17284773	17284838	0.022481502895395	-	.	gene_id "sragcm37_gene_39517_1"; transcript_id "sragcm37_gene_39517_1_tx_23"; exon_id "chr6_17284773_17284838_-"; exonnum "4"; txlen "669";
chr6	sragcm37_mid	exon	17284773	17284838	0.0223422281225355	-	.	gene_id "sragcm37_gene_39517_1"; transcript_id "sragcm37_gene_39517_1_tx_24"; exon_id "chr6_17284773_17284838_-"; exonnum "6"; txlen "992";
chr6	sragcm37_mid	exon	17284773	17284838	0.0223422281225355	-	.	gene_id "sragcm37_gene_39517_1"; transcript_id "sragcm37_gene_39517_1_tx_25"; exon_id "chr6_17284773_17284838_-"; exonnum "7"; txlen "1527";
chr6	sragcm37_mid	exon	17284773	17284838	0.0223422281225355	-	.	gene_id "sragcm37_gene_39517_1"; transcript_id "sragcm37_gene_39517_1_tx_26"; exon_id "chr6_17284773_17284838_-"; exonnum "7"; txlen "1546";
chr6	sragcm37_mid	exon	17284773	17284838	0.021228029939659	-	.	gene_id "sragcm37_gene_39517_1"; transcript_id "sragcm37_gene_39517_1_tx_27"; exon_id "chr6_17284773_17284838_-"; exonnum "4"; txlen "622";
chr6	sragcm37_mid	exon	17284773	17284838	0.021228029939659	-	.	gene_id "sragcm37_gene_39517_1"; transcript_id "sragcm37_gene_39517_1_tx_28"; exon_id "chr6_17284773_17284838_-"; exonnum "6"; txlen "984";
chr6	sragcm37_mid	exon	17284773	17284838	0.021228029939659	-	.	gene_id "sragcm37_gene_39517_1"; transcript_id "sragcm37_gene_39517_1_tx_29"; exon_id "chr6_17284773_17284838_-"; exonnum "6"; txlen "945";
chr6	sragcm37_mid	exon	17284773	17284838	0.0610191475216937	-	.	gene_id "sragcm37_gene_39517_1"; transcript_id "sragcm37_gene_39517_1_tx_3"; exon_id "chr6_17284773_17284838_-"; exonnum "4"; txlen "675";
chr6	sragcm37_mid	exon	17284773	17284838	0.021228029939659	-	.	gene_id "sragcm37_gene_39517_1"; transcript_id "sragcm37_gene_39517_1_tx_30"; exon_id "chr6_17284773_17284838_-"; exonnum "7"; txlen "1519";
chr6	sragcm37_mid	exon	17284773	17284838	0.021228029939659	-	.	gene_id "sragcm37_gene_39517_1"; transcript_id "sragcm37_gene_39517_1_tx_31"; exon_id "chr6_17284773_17284838_-"; exonnum "7"; txlen "1480";
chr6	sragcm37_mid	exon	17284773	17284838	0.021228029939659	-	.	gene_id "sragcm37_gene_39517_1"; transcript_id "sragcm37_gene_39517_1_tx_32"; exon_id "chr6_17284773_17284838_-"; exonnum "7"; txlen "1538";
chr6	sragcm37_mid	exon	17284773	17284838	0.017083030727474	-	.	gene_id "sragcm37_gene_39517_1"; transcript_id "sragcm37_gene_39517_1_tx_34"; exon_id "chr6_17284773_17284838_-"; exonnum "6"; txlen "1271";
chr6	sragcm37_mid	exon	17284773	17284838	0.017083030727474	-	.	gene_id "sragcm37_gene_39517_1"; transcript_id "sragcm37_gene_39517_1_tx_35"; exon_id "chr6_17284773_17284838_-"; exonnum "6"; txlen "1290";
chr6	sragcm37_mid	exon	17284773	17284838	0.0168044811817549	-	.	gene_id "sragcm37_gene_39517_1"; transcript_id "sragcm37_gene_39517_1_tx_36"; exon_id "chr6_17284773_17284838_-"; exonnum "6"; txlen "1232";
chr6	sragcm37_mid	exon	17284773	17284838	0.0167171719954488	-	.	gene_id "sragcm37_gene_39517_1"; transcript_id "sragcm37_gene_39517_1_tx_37"; exon_id "chr6_17284773_17284838_-"; exonnum "6"; txlen "1480";
chr6	sragcm37_mid	exon	17284773	17284838	0.0164386224497297	-	.	gene_id "sragcm37_gene_39517_1"; transcript_id "sragcm37_gene_39517_1_tx_38"; exon_id "chr6_17284773_17284838_-"; exonnum "5"; txlen "945";
chr6	sragcm37_mid	exon	17284773	17284838	0.0156902829988784	-	.	gene_id "sragcm37_gene_39517_1"; transcript_id "sragcm37_gene_39517_1_tx_39"; exon_id "chr6_17284773_17284838_-"; exonnum "6"; txlen "1224";
chr6	sragcm37_mid	exon	17284773	17284838	0.0535315537608792	-	.	gene_id "sragcm37_gene_39517_1"; transcript_id "sragcm37_gene_39517_1_tx_4"; exon_id "chr6_17284773_17284838_-"; exonnum "4"; txlen "628";
chr6	sragcm37_mid	exon	17284773	17284838	0.0156902829988784	-	.	gene_id "sragcm37_gene_39517_1"; transcript_id "sragcm37_gene_39517_1_tx_40"; exon_id "chr6_17284773_17284838_-"; exonnum "6"; txlen "1185";
chr6	sragcm37_mid	exon	17284773	17284838	0.0156902829988784	-	.	gene_id "sragcm37_gene_39517_1"; transcript_id "sragcm37_gene_39517_1_tx_41"; exon_id "chr6_17284773_17284838_-"; exonnum "6"; txlen "1243";
chr6	sragcm37_mid	exon	17284773	17284838	0.014767325175415	-	.	gene_id "sragcm37_gene_39517_1"; transcript_id "sragcm37_gene_39517_1_tx_43"; exon_id "chr6_17284773_17284838_-"; exonnum "5"; txlen "898";
chr6	sragcm37_mid	exon	17284773	17284838	0.014767325175415	-	.	gene_id "sragcm37_gene_39517_1"; transcript_id "sragcm37_gene_39517_1_tx_44"; exon_id "chr6_17284773_17284838_-"; exonnum "6"; txlen "1433";
chr6	sragcm37_mid	exon	17284773	17284838	0.0146800159891089	-	.	gene_id "sragcm37_gene_39517_1"; transcript_id "sragcm37_gene_39517_1_tx_45"; exon_id "chr6_17284773_17284838_-"; exonnum "5"; txlen "1185";
chr6	sragcm37_mid	exon	17284773	17284838	0.0146800159891089	-	.	gene_id "sragcm37_gene_39517_1"; transcript_id "sragcm37_gene_39517_1_tx_46"; exon_id "chr6_17284773_17284838_-"; exonnum "5"; txlen "1204";
chr6	sragcm37_mid	exon	17284773	17284838	0.0138443673519515	-	.	gene_id "sragcm37_gene_39517_1"; transcript_id "sragcm37_gene_39517_1_tx_47"; exon_id "chr6_17284773_17284838_-"; exonnum "5"; txlen "1138";
chr6	sragcm37_mid	exon	17284773	17284838	0.0138443673519515	-	.	gene_id "sragcm37_gene_39517_1"; transcript_id "sragcm37_gene_39517_1_tx_49"; exon_id "chr6_17284773_17284838_-"; exonnum "5"; txlen "1157";
chr6	sragcm37_mid	exon	17284773	17284838	0.0106223259632299	-	.	gene_id "sragcm37_gene_39517_1"; transcript_id "sragcm37_gene_39517_1_tx_50"; exon_id "chr6_17284773_17284838_-"; exonnum "5"; txlen "984";
chr6	sragcm37_mid	exon	17284773	17284838	0.039564533622869	-	.	gene_id "sragcm37_gene_39517_1"; transcript_id "sragcm37_gene_39517_1_tx_6"; exon_id "chr6_17284773_17284838_-"; exonnum "5"; txlen "755";
chr6	sragcm37_mid	exon	17284773	17284838	0.0369183129385374	-	.	gene_id "sragcm37_gene_39517_1"; transcript_id "sragcm37_gene_39517_1_tx_8"; exon_id "chr6_17284773_17284838_-"; exonnum "5"; txlen "736";
chr6	sragcm37_mid	exon	17284773	17284838	0.0369183129385374	-	.	gene_id "sragcm37_gene_39517_1"; transcript_id "sragcm37_gene_39517_1_tx_9"; exon_id "chr6_17284773_17284838_-"; exonnum "5"; txlen "708";
chr6	sragcm37_mid	exon	17284965	17285072	0.0369183129385374	-	.	gene_id "sragcm37_gene_39517_1"; transcript_id "sragcm37_gene_39517_1_tx_10"; exon_id "chr6_17284965_17285072_-"; exonnum "4"; txlen "689";
chr6	sragcm37_mid	exon	17284965	17285072	0.0365171922553902	-	.	gene_id "sragcm37_gene_39517_1"; transcript_id "sragcm37_gene_39517_1_tx_11"; exon_id "chr6_17284965_17285072_-"; exonnum "3"; txlen "714";
chr6	sragcm37_mid	exon	17284965	17285072	0.0355422688453733	-	.	gene_id "sragcm37_gene_39517_1"; transcript_id "sragcm37_gene_39517_1_tx_12"; exon_id "chr6_17284965_17285072_-"; exonnum "3"; txlen "667";
chr6	sragcm37_mid	exon	17284965	17285072	0.0269570172398527	-	.	gene_id "sragcm37_gene_39517_1"; transcript_id "sragcm37_gene_39517_1_tx_13"; exon_id "chr6_17284965_17285072_-"; exonnum "4"; txlen "716";
chr6	sragcm37_mid	exon	17284965	17285072	0.0258428190569762	-	.	gene_id "sragcm37_gene_39517_1"; transcript_id "sragcm37_gene_39517_1_tx_14"; exon_id "chr6_17284965_17285072_-"; exonnum "4"; txlen "697";
chr6	sragcm37_mid	exon	17284965	17285072	0.0258428190569762	-	.	gene_id "sragcm37_gene_39517_1"; transcript_id "sragcm37_gene_39517_1_tx_15"; exon_id "chr6_17284965_17285072_-"; exonnum "4"; txlen "669";
chr6	sragcm37_mid	exon	17284965	17285072	0.0258428190569762	-	.	gene_id "sragcm37_gene_39517_1"; transcript_id "sragcm37_gene_39517_1_tx_16"; exon_id "chr6_17284965_17285072_-"; exonnum "4"; txlen "650";
chr6	sragcm37_mid	exon	17284965	17285072	0.0235957010782715	-	.	gene_id "sragcm37_gene_39517_1"; transcript_id "sragcm37_gene_39517_1_tx_19"; exon_id "chr6_17284965_17285072_-"; exonnum "6"; txlen "1566";
chr6	sragcm37_mid	exon	17284965	17285072	0.0228993272139737	-	.	gene_id "sragcm37_gene_39517_1"; transcript_id "sragcm37_gene_39517_1_tx_20"; exon_id "chr6_17284965_17285072_-"; exonnum "5"; txlen "1031";
chr6	sragcm37_mid	exon	17284965	17285072	0.0227600524411142	-	.	gene_id "sragcm37_gene_39517_1"; transcript_id "sragcm37_gene_39517_1_tx_21"; exon_id "chr6_17284965_17285072_-"; exonnum "6"; txlen "1585";
chr6	sragcm37_mid	exon	17284965	17285072	0.022481502895395	-	.	gene_id "sragcm37_gene_39517_1"; transcript_id "sragcm37_gene_39517_1_tx_23"; exon_id "chr6_17284965_17285072_-"; exonnum "3"; txlen "669";
chr6	sragcm37_mid	exon	17284965	17285072	0.0223422281225355	-	.	gene_id "sragcm37_gene_39517_1"; transcript_id "sragcm37_gene_39517_1_tx_24"; exon_id "chr6_17284965_17285072_-"; exonnum "5"; txlen "992";
chr6	sragcm37_mid	exon	17284965	17285072	0.0223422281225355	-	.	gene_id "sragcm37_gene_39517_1"; transcript_id "sragcm37_gene_39517_1_tx_25"; exon_id "chr6_17284965_17285072_-"; exonnum "6"; txlen "1527";
chr6	sragcm37_mid	exon	17284965	17285072	0.0223422281225355	-	.	gene_id "sragcm37_gene_39517_1"; transcript_id "sragcm37_gene_39517_1_tx_26"; exon_id "chr6_17284965_17285072_-"; exonnum "6"; txlen "1546";
chr6	sragcm37_mid	exon	17284965	17285072	0.021228029939659	-	.	gene_id "sragcm37_gene_39517_1"; transcript_id "sragcm37_gene_39517_1_tx_27"; exon_id "chr6_17284965_17285072_-"; exonnum "3"; txlen "622";
chr6	sragcm37_mid	exon	17284965	17285072	0.021228029939659	-	.	gene_id "sragcm37_gene_39517_1"; transcript_id "sragcm37_gene_39517_1_tx_28"; exon_id "chr6_17284965_17285072_-"; exonnum "5"; txlen "984";
chr6	sragcm37_mid	exon	17284965	17285072	0.021228029939659	-	.	gene_id "sragcm37_gene_39517_1"; transcript_id "sragcm37_gene_39517_1_tx_29"; exon_id "chr6_17284965_17285072_-"; exonnum "5"; txlen "945";
chr6	sragcm37_mid	exon	17284965	17285072	0.0610191475216937	-	.	gene_id "sragcm37_gene_39517_1"; transcript_id "sragcm37_gene_39517_1_tx_3"; exon_id "chr6_17284965_17285072_-"; exonnum "3"; txlen "675";
chr6	sragcm37_mid	exon	17284965	17285072	0.021228029939659	-	.	gene_id "sragcm37_gene_39517_1"; transcript_id "sragcm37_gene_39517_1_tx_30"; exon_id "chr6_17284965_17285072_-"; exonnum "6"; txlen "1519";
chr6	sragcm37_mid	exon	17284965	17285072	0.021228029939659	-	.	gene_id "sragcm37_gene_39517_1"; transcript_id "sragcm37_gene_39517_1_tx_31"; exon_id "chr6_17284965_17285072_-"; exonnum "6"; txlen "1480";
chr6	sragcm37_mid	exon	17284965	17285072	0.021228029939659	-	.	gene_id "sragcm37_gene_39517_1"; transcript_id "sragcm37_gene_39517_1_tx_32"; exon_id "chr6_17284965_17285072_-"; exonnum "6"; txlen "1538";
chr6	sragcm37_mid	exon	17284965	17285072	0.017083030727474	-	.	gene_id "sragcm37_gene_39517_1"; transcript_id "sragcm37_gene_39517_1_tx_34"; exon_id "chr6_17284965_17285072_-"; exonnum "5"; txlen "1271";
chr6	sragcm37_mid	exon	17284965	17285072	0.017083030727474	-	.	gene_id "sragcm37_gene_39517_1"; transcript_id "sragcm37_gene_39517_1_tx_35"; exon_id "chr6_17284965_17285072_-"; exonnum "5"; txlen "1290";
chr6	sragcm37_mid	exon	17284965	17285072	0.0168044811817549	-	.	gene_id "sragcm37_gene_39517_1"; transcript_id "sragcm37_gene_39517_1_tx_36"; exon_id "chr6_17284965_17285072_-"; exonnum "5"; txlen "1232";
chr6	sragcm37_mid	exon	17284965	17285072	0.0167171719954488	-	.	gene_id "sragcm37_gene_39517_1"; transcript_id "sragcm37_gene_39517_1_tx_37"; exon_id "chr6_17284965_17285072_-"; exonnum "5"; txlen "1480";
chr6	sragcm37_mid	exon	17284965	17285072	0.0164386224497297	-	.	gene_id "sragcm37_gene_39517_1"; transcript_id "sragcm37_gene_39517_1_tx_38"; exon_id "chr6_17284965_17285072_-"; exonnum "4"; txlen "945";
chr6	sragcm37_mid	exon	17284965	17285072	0.0156902829988784	-	.	gene_id "sragcm37_gene_39517_1"; transcript_id "sragcm37_gene_39517_1_tx_39"; exon_id "chr6_17284965_17285072_-"; exonnum "5"; txlen "1224";
chr6	sragcm37_mid	exon	17284965	17285072	0.0535315537608792	-	.	gene_id "sragcm37_gene_39517_1"; transcript_id "sragcm37_gene_39517_1_tx_4"; exon_id "chr6_17284965_17285072_-"; exonnum "3"; txlen "628";
chr6	sragcm37_mid	exon	17284965	17285072	0.0156902829988784	-	.	gene_id "sragcm37_gene_39517_1"; transcript_id "sragcm37_gene_39517_1_tx_40"; exon_id "chr6_17284965_17285072_-"; exonnum "5"; txlen "1185";
chr6	sragcm37_mid	exon	17284965	17285072	0.0156902829988784	-	.	gene_id "sragcm37_gene_39517_1"; transcript_id "sragcm37_gene_39517_1_tx_41"; exon_id "chr6_17284965_17285072_-"; exonnum "5"; txlen "1243";
chr6	sragcm37_mid	exon	17284965	17285072	0.014767325175415	-	.	gene_id "sragcm37_gene_39517_1"; transcript_id "sragcm37_gene_39517_1_tx_43"; exon_id "chr6_17284965_17285072_-"; exonnum "4"; txlen "898";
chr6	sragcm37_mid	exon	17284965	17285072	0.014767325175415	-	.	gene_id "sragcm37_gene_39517_1"; transcript_id "sragcm37_gene_39517_1_tx_44"; exon_id "chr6_17284965_17285072_-"; exonnum "5"; txlen "1433";
chr6	sragcm37_mid	exon	17284965	17285072	0.0146800159891089	-	.	gene_id "sragcm37_gene_39517_1"; transcript_id "sragcm37_gene_39517_1_tx_45"; exon_id "chr6_17284965_17285072_-"; exonnum "4"; txlen "1185";
chr6	sragcm37_mid	exon	17284965	17285072	0.0146800159891089	-	.	gene_id "sragcm37_gene_39517_1"; transcript_id "sragcm37_gene_39517_1_tx_46"; exon_id "chr6_17284965_17285072_-"; exonnum "4"; txlen "1204";
chr6	sragcm37_mid	exon	17284965	17285072	0.0138443673519515	-	.	gene_id "sragcm37_gene_39517_1"; transcript_id "sragcm37_gene_39517_1_tx_47"; exon_id "chr6_17284965_17285072_-"; exonnum "4"; txlen "1138";
chr6	sragcm37_mid	exon	17284965	17285072	0.0138443673519515	-	.	gene_id "sragcm37_gene_39517_1"; transcript_id "sragcm37_gene_39517_1_tx_49"; exon_id "chr6_17284965_17285072_-"; exonnum "4"; txlen "1157";
chr6	sragcm37_mid	exon	17284965	17285072	0.0106223259632299	-	.	gene_id "sragcm37_gene_39517_1"; transcript_id "sragcm37_gene_39517_1_tx_50"; exon_id "chr6_17284965_17285072_-"; exonnum "4"; txlen "984";
chr6	sragcm37_mid	exon	17284965	17285072	0.039564533622869	-	.	gene_id "sragcm37_gene_39517_1"; transcript_id "sragcm37_gene_39517_1_tx_6"; exon_id "chr6_17284965_17285072_-"; exonnum "4"; txlen "755";
chr6	sragcm37_mid	exon	17284965	17285072	0.0369183129385374	-	.	gene_id "sragcm37_gene_39517_1"; transcript_id "sragcm37_gene_39517_1_tx_8"; exon_id "chr6_17284965_17285072_-"; exonnum "4"; txlen "736";
chr6	sragcm37_mid	exon	17284965	17285072	0.0369183129385374	-	.	gene_id "sragcm37_gene_39517_1"; transcript_id "sragcm37_gene_39517_1_tx_9"; exon_id "chr6_17284965_17285072_-"; exonnum "4"; txlen "708";
chr6	sragcm37_mid	exon	17285197	17285276	0.0269570172398527	-	.	gene_id "sragcm37_gene_39517_1"; transcript_id "sragcm37_gene_39517_1_tx_13"; exon_id "chr6_17285197_17285276_-"; exonnum "3"; txlen "716";
chr6	sragcm37_mid	exon	17285197	17285276	0.0258428190569762	-	.	gene_id "sragcm37_gene_39517_1"; transcript_id "sragcm37_gene_39517_1_tx_14"; exon_id "chr6_17285197_17285276_-"; exonnum "3"; txlen "697";
chr6	sragcm37_mid	exon	17285197	17285276	0.0258428190569762	-	.	gene_id "sragcm37_gene_39517_1"; transcript_id "sragcm37_gene_39517_1_tx_15"; exon_id "chr6_17285197_17285276_-"; exonnum "3"; txlen "669";
chr6	sragcm37_mid	exon	17285197	17285276	0.0258428190569762	-	.	gene_id "sragcm37_gene_39517_1"; transcript_id "sragcm37_gene_39517_1_tx_16"; exon_id "chr6_17285197_17285276_-"; exonnum "3"; txlen "650";
chr6	sragcm37_mid	exon	17285197	17285276	0.022481502895395	-	.	gene_id "sragcm37_gene_39517_1"; transcript_id "sragcm37_gene_39517_1_tx_23"; exon_id "chr6_17285197_17285276_-"; exonnum "2"; txlen "669";
chr6	sragcm37_mid	exon	17285197	17285276	0.0223422281225355	-	.	gene_id "sragcm37_gene_39517_1"; transcript_id "sragcm37_gene_39517_1_tx_24"; exon_id "chr6_17285197_17285276_-"; exonnum "4"; txlen "992";
chr6	sragcm37_mid	exon	17285197	17285276	0.0223422281225355	-	.	gene_id "sragcm37_gene_39517_1"; transcript_id "sragcm37_gene_39517_1_tx_25"; exon_id "chr6_17285197_17285276_-"; exonnum "5"; txlen "1527";
chr6	sragcm37_mid	exon	17285197	17285276	0.0223422281225355	-	.	gene_id "sragcm37_gene_39517_1"; transcript_id "sragcm37_gene_39517_1_tx_26"; exon_id "chr6_17285197_17285276_-"; exonnum "5"; txlen "1546";
chr6	sragcm37_mid	exon	17285197	17285276	0.021228029939659	-	.	gene_id "sragcm37_gene_39517_1"; transcript_id "sragcm37_gene_39517_1_tx_27"; exon_id "chr6_17285197_17285276_-"; exonnum "2"; txlen "622";
chr6	sragcm37_mid	exon	17285197	17285276	0.021228029939659	-	.	gene_id "sragcm37_gene_39517_1"; transcript_id "sragcm37_gene_39517_1_tx_29"; exon_id "chr6_17285197_17285276_-"; exonnum "4"; txlen "945";
chr6	sragcm37_mid	exon	17285197	17285276	0.0610191475216937	-	.	gene_id "sragcm37_gene_39517_1"; transcript_id "sragcm37_gene_39517_1_tx_3"; exon_id "chr6_17285197_17285276_-"; exonnum "2"; txlen "675";
chr6	sragcm37_mid	exon	17285197	17285276	0.021228029939659	-	.	gene_id "sragcm37_gene_39517_1"; transcript_id "sragcm37_gene_39517_1_tx_31"; exon_id "chr6_17285197_17285276_-"; exonnum "5"; txlen "1480";
chr6	sragcm37_mid	exon	17285197	17285276	0.0168044811817549	-	.	gene_id "sragcm37_gene_39517_1"; transcript_id "sragcm37_gene_39517_1_tx_36"; exon_id "chr6_17285197_17285276_-"; exonnum "4"; txlen "1232";
chr6	sragcm37_mid	exon	17285197	17285276	0.0167171719954488	-	.	gene_id "sragcm37_gene_39517_1"; transcript_id "sragcm37_gene_39517_1_tx_37"; exon_id "chr6_17285197_17285276_-"; exonnum "4"; txlen "1480";
chr6	sragcm37_mid	exon	17285197	17285276	0.0164386224497297	-	.	gene_id "sragcm37_gene_39517_1"; transcript_id "sragcm37_gene_39517_1_tx_38"; exon_id "chr6_17285197_17285276_-"; exonnum "3"; txlen "945";
chr6	sragcm37_mid	exon	17285197	17285276	0.0535315537608792	-	.	gene_id "sragcm37_gene_39517_1"; transcript_id "sragcm37_gene_39517_1_tx_4"; exon_id "chr6_17285197_17285276_-"; exonnum "2"; txlen "628";
chr6	sragcm37_mid	exon	17285197	17285276	0.0156902829988784	-	.	gene_id "sragcm37_gene_39517_1"; transcript_id "sragcm37_gene_39517_1_tx_40"; exon_id "chr6_17285197_17285276_-"; exonnum "4"; txlen "1185";
chr6	sragcm37_mid	exon	17285197	17285276	0.014767325175415	-	.	gene_id "sragcm37_gene_39517_1"; transcript_id "sragcm37_gene_39517_1_tx_43"; exon_id "chr6_17285197_17285276_-"; exonnum "3"; txlen "898";
chr6	sragcm37_mid	exon	17285197	17285276	0.014767325175415	-	.	gene_id "sragcm37_gene_39517_1"; transcript_id "sragcm37_gene_39517_1_tx_44"; exon_id "chr6_17285197_17285276_-"; exonnum "4"; txlen "1433";
chr6	sragcm37_mid	exon	17285197	17285276	0.0146800159891089	-	.	gene_id "sragcm37_gene_39517_1"; transcript_id "sragcm37_gene_39517_1_tx_45"; exon_id "chr6_17285197_17285276_-"; exonnum "3"; txlen "1185";
chr6	sragcm37_mid	exon	17285197	17285276	0.0146800159891089	-	.	gene_id "sragcm37_gene_39517_1"; transcript_id "sragcm37_gene_39517_1_tx_46"; exon_id "chr6_17285197_17285276_-"; exonnum "3"; txlen "1204";
chr6	sragcm37_mid	exon	17285197	17285276	0.0138443673519515	-	.	gene_id "sragcm37_gene_39517_1"; transcript_id "sragcm37_gene_39517_1_tx_47"; exon_id "chr6_17285197_17285276_-"; exonnum "3"; txlen "1138";
chr6	sragcm37_mid	exon	17285197	17285276	0.0138443673519515	-	.	gene_id "sragcm37_gene_39517_1"; transcript_id "sragcm37_gene_39517_1_tx_49"; exon_id "chr6_17285197_17285276_-"; exonnum "3"; txlen "1157";
chr6	sragcm37_mid	exon	17285197	17285315	0.0369183129385374	-	.	gene_id "sragcm37_gene_39517_1"; transcript_id "sragcm37_gene_39517_1_tx_10"; exon_id "chr6_17285197_17285315_-"; exonnum "3"; txlen "689";
chr6	sragcm37_mid	exon	17285197	17285315	0.0365171922553902	-	.	gene_id "sragcm37_gene_39517_1"; transcript_id "sragcm37_gene_39517_1_tx_11"; exon_id "chr6_17285197_17285315_-"; exonnum "2"; txlen "714";
chr6	sragcm37_mid	exon	17285197	17285315	0.0355422688453733	-	.	gene_id "sragcm37_gene_39517_1"; transcript_id "sragcm37_gene_39517_1_tx_12"; exon_id "chr6_17285197_17285315_-"; exonnum "2"; txlen "667";
chr6	sragcm37_mid	exon	17285197	17285315	0.0235957010782715	-	.	gene_id "sragcm37_gene_39517_1"; transcript_id "sragcm37_gene_39517_1_tx_19"; exon_id "chr6_17285197_17285315_-"; exonnum "5"; txlen "1566";
chr6	sragcm37_mid	exon	17285197	17285315	0.0228993272139737	-	.	gene_id "sragcm37_gene_39517_1"; transcript_id "sragcm37_gene_39517_1_tx_20"; exon_id "chr6_17285197_17285315_-"; exonnum "4"; txlen "1031";
chr6	sragcm37_mid	exon	17285197	17285315	0.0227600524411142	-	.	gene_id "sragcm37_gene_39517_1"; transcript_id "sragcm37_gene_39517_1_tx_21"; exon_id "chr6_17285197_17285315_-"; exonnum "5"; txlen "1585";
chr6	sragcm37_mid	exon	17285197	17285315	0.021228029939659	-	.	gene_id "sragcm37_gene_39517_1"; transcript_id "sragcm37_gene_39517_1_tx_28"; exon_id "chr6_17285197_17285315_-"; exonnum "4"; txlen "984";
chr6	sragcm37_mid	exon	17285197	17285315	0.021228029939659	-	.	gene_id "sragcm37_gene_39517_1"; transcript_id "sragcm37_gene_39517_1_tx_30"; exon_id "chr6_17285197_17285315_-"; exonnum "5"; txlen "1519";
chr6	sragcm37_mid	exon	17285197	17285315	0.021228029939659	-	.	gene_id "sragcm37_gene_39517_1"; transcript_id "sragcm37_gene_39517_1_tx_32"; exon_id "chr6_17285197_17285315_-"; exonnum "5"; txlen "1538";
chr6	sragcm37_mid	exon	17285197	17285315	0.017083030727474	-	.	gene_id "sragcm37_gene_39517_1"; transcript_id "sragcm37_gene_39517_1_tx_34"; exon_id "chr6_17285197_17285315_-"; exonnum "4"; txlen "1271";
chr6	sragcm37_mid	exon	17285197	17285315	0.017083030727474	-	.	gene_id "sragcm37_gene_39517_1"; transcript_id "sragcm37_gene_39517_1_tx_35"; exon_id "chr6_17285197_17285315_-"; exonnum "4"; txlen "1290";
chr6	sragcm37_mid	exon	17285197	17285315	0.0156902829988784	-	.	gene_id "sragcm37_gene_39517_1"; transcript_id "sragcm37_gene_39517_1_tx_39"; exon_id "chr6_17285197_17285315_-"; exonnum "4"; txlen "1224";
chr6	sragcm37_mid	exon	17285197	17285315	0.0156902829988784	-	.	gene_id "sragcm37_gene_39517_1"; transcript_id "sragcm37_gene_39517_1_tx_41"; exon_id "chr6_17285197_17285315_-"; exonnum "4"; txlen "1243";
chr6	sragcm37_mid	exon	17285197	17285315	0.0106223259632299	-	.	gene_id "sragcm37_gene_39517_1"; transcript_id "sragcm37_gene_39517_1_tx_50"; exon_id "chr6_17285197_17285315_-"; exonnum "3"; txlen "984";
chr6	sragcm37_mid	exon	17285197	17285315	0.039564533622869	-	.	gene_id "sragcm37_gene_39517_1"; transcript_id "sragcm37_gene_39517_1_tx_6"; exon_id "chr6_17285197_17285315_-"; exonnum "3"; txlen "755";
chr6	sragcm37_mid	exon	17285197	17285315	0.0369183129385374	-	.	gene_id "sragcm37_gene_39517_1"; transcript_id "sragcm37_gene_39517_1_tx_8"; exon_id "chr6_17285197_17285315_-"; exonnum "3"; txlen "736";
chr6	sragcm37_mid	exon	17285197	17285315	0.0369183129385374	-	.	gene_id "sragcm37_gene_39517_1"; transcript_id "sragcm37_gene_39517_1_tx_9"; exon_id "chr6_17285197_17285315_-"; exonnum "3"; txlen "708";
chr6	sragcm37_es	exon	17289001	17289153	0.0904498666994167	-	.	gene_id "sragcm37_gene_39517_1"; transcript_id "sragcm37_gene_39517_1_tx_2"; exon_id "chr6_17289001_17289153_-"; exonnum "3"; txlen "544";
chr6	sragcm37_es	exon	17289001	17289153	0.0138443673519515	-	.	gene_id "sragcm37_gene_39517_1"; transcript_id "sragcm37_gene_39517_1_tx_48"; exon_id "chr6_17289001_17289153_-"; exonnum "3"; txlen "563";
chr6	sragcm37_es	exon	17289001	17289153	0.0443019755262449	-	.	gene_id "sragcm37_gene_39517_1"; transcript_id "sragcm37_gene_39517_1_tx_5"; exon_id "chr6_17289001_17289153_-"; exonnum "4"; txlen "1079";
chr6	sragcm37_es	exon	17289001	17289153	0.0378412707620008	-	.	gene_id "sragcm37_gene_39517_1"; transcript_id "sragcm37_gene_39517_1_tx_7"; exon_id "chr6_17289001_17289153_-"; exonnum "4"; txlen "1098";
chr6	sragcm37_ss	exon	17292586	17292706	0.0365171922553902	-	.	gene_id "sragcm37_gene_39517_1"; transcript_id "sragcm37_gene_39517_1_tx_11"; exon_id "chr6_17292586_17292706_-"; exonnum "1"; txlen "714";
chr6	sragcm37_ss	exon	17292586	17292706	0.0355422688453733	-	.	gene_id "sragcm37_gene_39517_1"; transcript_id "sragcm37_gene_39517_1_tx_12"; exon_id "chr6_17292586_17292706_-"; exonnum "1"; txlen "667";
chr6	sragcm37_ss	exon	17292586	17292706	0.0610191475216937	-	.	gene_id "sragcm37_gene_39517_1"; transcript_id "sragcm37_gene_39517_1_tx_3"; exon_id "chr6_17292586_17292706_-"; exonnum "1"; txlen "675";
chr6	sragcm37_ss	exon	17292586	17292706	0.0535315537608792	-	.	gene_id "sragcm37_gene_39517_1"; transcript_id "sragcm37_gene_39517_1_tx_4"; exon_id "chr6_17292586_17292706_-"; exonnum "1"; txlen "628";
chr6	sragcm37_es	exon	17293993	17294266	0.021228029939659	-	.	gene_id "sragcm37_gene_39517_1"; transcript_id "sragcm37_gene_39517_1_tx_33"; exon_id "chr6_17293993_17294266_-"; exonnum "4"; txlen "712";
chr6	sragcm37_es	exon	17293993	17294266	0.0156902829988784	-	.	gene_id "sragcm37_gene_39517_1"; transcript_id "sragcm37_gene_39517_1_tx_42"; exon_id "chr6_17293993_17294266_-"; exonnum "4"; txlen "952";
chr6	sragcm37_mid	exon	17295994	17296040	0.0369183129385374	-	.	gene_id "sragcm37_gene_39517_1"; transcript_id "sragcm37_gene_39517_1_tx_10"; exon_id "chr6_17295994_17296040_-"; exonnum "2"; txlen "689";
chr6	sragcm37_mid	exon	17295994	17296040	0.0269570172398527	-	.	gene_id "sragcm37_gene_39517_1"; transcript_id "sragcm37_gene_39517_1_tx_13"; exon_id "chr6_17295994_17296040_-"; exonnum "2"; txlen "716";
chr6	sragcm37_mid	exon	17295994	17296040	0.0258428190569762	-	.	gene_id "sragcm37_gene_39517_1"; transcript_id "sragcm37_gene_39517_1_tx_14"; exon_id "chr6_17295994_17296040_-"; exonnum "2"; txlen "697";
chr6	sragcm37_mid	exon	17295994	17296040	0.0258428190569762	-	.	gene_id "sragcm37_gene_39517_1"; transcript_id "sragcm37_gene_39517_1_tx_15"; exon_id "chr6_17295994_17296040_-"; exonnum "2"; txlen "669";
chr6	sragcm37_mid	exon	17295994	17296040	0.0258428190569762	-	.	gene_id "sragcm37_gene_39517_1"; transcript_id "sragcm37_gene_39517_1_tx_16"; exon_id "chr6_17295994_17296040_-"; exonnum "2"; txlen "650";
chr6	sragcm37_mid	exon	17295994	17296040	0.0235957010782715	-	.	gene_id "sragcm37_gene_39517_1"; transcript_id "sragcm37_gene_39517_1_tx_19"; exon_id "chr6_17295994_17296040_-"; exonnum "4"; txlen "1566";
chr6	sragcm37_mid	exon	17295994	17296040	0.0228993272139737	-	.	gene_id "sragcm37_gene_39517_1"; transcript_id "sragcm37_gene_39517_1_tx_20"; exon_id "chr6_17295994_17296040_-"; exonnum "3"; txlen "1031";
chr6	sragcm37_mid	exon	17295994	17296040	0.0227600524411142	-	.	gene_id "sragcm37_gene_39517_1"; transcript_id "sragcm37_gene_39517_1_tx_21"; exon_id "chr6_17295994_17296040_-"; exonnum "4"; txlen "1585";
chr6	sragcm37_mid	exon	17295994	17296040	0.0223422281225355	-	.	gene_id "sragcm37_gene_39517_1"; transcript_id "sragcm37_gene_39517_1_tx_24"; exon_id "chr6_17295994_17296040_-"; exonnum "3"; txlen "992";
chr6	sragcm37_mid	exon	17295994	17296040	0.0223422281225355	-	.	gene_id "sragcm37_gene_39517_1"; transcript_id "sragcm37_gene_39517_1_tx_25"; exon_id "chr6_17295994_17296040_-"; exonnum "4"; txlen "1527";
chr6	sragcm37_mid	exon	17295994	17296040	0.0223422281225355	-	.	gene_id "sragcm37_gene_39517_1"; transcript_id "sragcm37_gene_39517_1_tx_26"; exon_id "chr6_17295994_17296040_-"; exonnum "4"; txlen "1546";
chr6	sragcm37_mid	exon	17295994	17296040	0.021228029939659	-	.	gene_id "sragcm37_gene_39517_1"; transcript_id "sragcm37_gene_39517_1_tx_28"; exon_id "chr6_17295994_17296040_-"; exonnum "3"; txlen "984";
chr6	sragcm37_mid	exon	17295994	17296040	0.021228029939659	-	.	gene_id "sragcm37_gene_39517_1"; transcript_id "sragcm37_gene_39517_1_tx_29"; exon_id "chr6_17295994_17296040_-"; exonnum "3"; txlen "945";
chr6	sragcm37_mid	exon	17295994	17296040	0.021228029939659	-	.	gene_id "sragcm37_gene_39517_1"; transcript_id "sragcm37_gene_39517_1_tx_30"; exon_id "chr6_17295994_17296040_-"; exonnum "4"; txlen "1519";
chr6	sragcm37_mid	exon	17295994	17296040	0.021228029939659	-	.	gene_id "sragcm37_gene_39517_1"; transcript_id "sragcm37_gene_39517_1_tx_31"; exon_id "chr6_17295994_17296040_-"; exonnum "4"; txlen "1480";
chr6	sragcm37_mid	exon	17295994	17296040	0.021228029939659	-	.	gene_id "sragcm37_gene_39517_1"; transcript_id "sragcm37_gene_39517_1_tx_32"; exon_id "chr6_17295994_17296040_-"; exonnum "4"; txlen "1538";
chr6	sragcm37_mid	exon	17295994	17296040	0.021228029939659	-	.	gene_id "sragcm37_gene_39517_1"; transcript_id "sragcm37_gene_39517_1_tx_33"; exon_id "chr6_17295994_17296040_-"; exonnum "3"; txlen "712";
chr6	sragcm37_mid	exon	17295994	17296040	0.017083030727474	-	.	gene_id "sragcm37_gene_39517_1"; transcript_id "sragcm37_gene_39517_1_tx_34"; exon_id "chr6_17295994_17296040_-"; exonnum "3"; txlen "1271";
chr6	sragcm37_mid	exon	17295994	17296040	0.017083030727474	-	.	gene_id "sragcm37_gene_39517_1"; transcript_id "sragcm37_gene_39517_1_tx_35"; exon_id "chr6_17295994_17296040_-"; exonnum "3"; txlen "1290";
chr6	sragcm37_mid	exon	17295994	17296040	0.0168044811817549	-	.	gene_id "sragcm37_gene_39517_1"; transcript_id "sragcm37_gene_39517_1_tx_36"; exon_id "chr6_17295994_17296040_-"; exonnum "3"; txlen "1232";
chr6	sragcm37_mid	exon	17295994	17296040	0.0156902829988784	-	.	gene_id "sragcm37_gene_39517_1"; transcript_id "sragcm37_gene_39517_1_tx_39"; exon_id "chr6_17295994_17296040_-"; exonnum "3"; txlen "1224";
chr6	sragcm37_mid	exon	17295994	17296040	0.0156902829988784	-	.	gene_id "sragcm37_gene_39517_1"; transcript_id "sragcm37_gene_39517_1_tx_40"; exon_id "chr6_17295994_17296040_-"; exonnum "3"; txlen "1185";
chr6	sragcm37_mid	exon	17295994	17296040	0.0156902829988784	-	.	gene_id "sragcm37_gene_39517_1"; transcript_id "sragcm37_gene_39517_1_tx_41"; exon_id "chr6_17295994_17296040_-"; exonnum "3"; txlen "1243";
chr6	sragcm37_mid	exon	17295994	17296040	0.0156902829988784	-	.	gene_id "sragcm37_gene_39517_1"; transcript_id "sragcm37_gene_39517_1_tx_42"; exon_id "chr6_17295994_17296040_-"; exonnum "3"; txlen "952";
chr6	sragcm37_mid	exon	17295994	17296040	0.039564533622869	-	.	gene_id "sragcm37_gene_39517_1"; transcript_id "sragcm37_gene_39517_1_tx_6"; exon_id "chr6_17295994_17296040_-"; exonnum "2"; txlen "755";
chr6	sragcm37_mid	exon	17295994	17296040	0.0369183129385374	-	.	gene_id "sragcm37_gene_39517_1"; transcript_id "sragcm37_gene_39517_1_tx_8"; exon_id "chr6_17295994_17296040_-"; exonnum "2"; txlen "736";
chr6	sragcm37_mid	exon	17295994	17296040	0.0369183129385374	-	.	gene_id "sragcm37_gene_39517_1"; transcript_id "sragcm37_gene_39517_1_tx_9"; exon_id "chr6_17295994_17296040_-"; exonnum "2"; txlen "708";
chr6	sragcm37_mid	exon	17304214	17304508	0.0235957010782715	-	.	gene_id "sragcm37_gene_39517_1"; transcript_id "sragcm37_gene_39517_1_tx_19"; exon_id "chr6_17304214_17304508_-"; exonnum "3"; txlen "1566";
chr6	sragcm37_mid	exon	17304214	17304508	0.0904498666994167	-	.	gene_id "sragcm37_gene_39517_1"; transcript_id "sragcm37_gene_39517_1_tx_2"; exon_id "chr6_17304214_17304508_-"; exonnum "2"; txlen "544";
chr6	sragcm37_mid	exon	17304214	17304508	0.0228993272139737	-	.	gene_id "sragcm37_gene_39517_1"; transcript_id "sragcm37_gene_39517_1_tx_20"; exon_id "chr6_17304214_17304508_-"; exonnum "2"; txlen "1031";
chr6	sragcm37_mid	exon	17304214	17304508	0.0227600524411142	-	.	gene_id "sragcm37_gene_39517_1"; transcript_id "sragcm37_gene_39517_1_tx_21"; exon_id "chr6_17304214_17304508_-"; exonnum "3"; txlen "1585";
chr6	sragcm37_mid	exon	17304214	17304508	0.0223422281225355	-	.	gene_id "sragcm37_gene_39517_1"; transcript_id "sragcm37_gene_39517_1_tx_24"; exon_id "chr6_17304214_17304508_-"; exonnum "2"; txlen "992";
chr6	sragcm37_mid	exon	17304214	17304508	0.0223422281225355	-	.	gene_id "sragcm37_gene_39517_1"; transcript_id "sragcm37_gene_39517_1_tx_25"; exon_id "chr6_17304214_17304508_-"; exonnum "3"; txlen "1527";
chr6	sragcm37_mid	exon	17304214	17304508	0.0223422281225355	-	.	gene_id "sragcm37_gene_39517_1"; transcript_id "sragcm37_gene_39517_1_tx_26"; exon_id "chr6_17304214_17304508_-"; exonnum "3"; txlen "1546";
chr6	sragcm37_mid	exon	17304214	17304508	0.021228029939659	-	.	gene_id "sragcm37_gene_39517_1"; transcript_id "sragcm37_gene_39517_1_tx_28"; exon_id "chr6_17304214_17304508_-"; exonnum "2"; txlen "984";
chr6	sragcm37_mid	exon	17304214	17304508	0.021228029939659	-	.	gene_id "sragcm37_gene_39517_1"; transcript_id "sragcm37_gene_39517_1_tx_29"; exon_id "chr6_17304214_17304508_-"; exonnum "2"; txlen "945";
chr6	sragcm37_mid	exon	17304214	17304508	0.021228029939659	-	.	gene_id "sragcm37_gene_39517_1"; transcript_id "sragcm37_gene_39517_1_tx_30"; exon_id "chr6_17304214_17304508_-"; exonnum "3"; txlen "1519";
chr6	sragcm37_mid	exon	17304214	17304508	0.021228029939659	-	.	gene_id "sragcm37_gene_39517_1"; transcript_id "sragcm37_gene_39517_1_tx_31"; exon_id "chr6_17304214_17304508_-"; exonnum "3"; txlen "1480";
chr6	sragcm37_mid	exon	17304214	17304508	0.021228029939659	-	.	gene_id "sragcm37_gene_39517_1"; transcript_id "sragcm37_gene_39517_1_tx_32"; exon_id "chr6_17304214_17304508_-"; exonnum "3"; txlen "1538";
chr6	sragcm37_mid	exon	17304214	17304508	0.021228029939659	-	.	gene_id "sragcm37_gene_39517_1"; transcript_id "sragcm37_gene_39517_1_tx_33"; exon_id "chr6_17304214_17304508_-"; exonnum "2"; txlen "712";
chr6	sragcm37_mid	exon	17304214	17304508	0.0167171719954488	-	.	gene_id "sragcm37_gene_39517_1"; transcript_id "sragcm37_gene_39517_1_tx_37"; exon_id "chr6_17304214_17304508_-"; exonnum "3"; txlen "1480";
chr6	sragcm37_mid	exon	17304214	17304508	0.0164386224497297	-	.	gene_id "sragcm37_gene_39517_1"; transcript_id "sragcm37_gene_39517_1_tx_38"; exon_id "chr6_17304214_17304508_-"; exonnum "2"; txlen "945";
chr6	sragcm37_mid	exon	17304214	17304508	0.014767325175415	-	.	gene_id "sragcm37_gene_39517_1"; transcript_id "sragcm37_gene_39517_1_tx_43"; exon_id "chr6_17304214_17304508_-"; exonnum "2"; txlen "898";
chr6	sragcm37_mid	exon	17304214	17304508	0.014767325175415	-	.	gene_id "sragcm37_gene_39517_1"; transcript_id "sragcm37_gene_39517_1_tx_44"; exon_id "chr6_17304214_17304508_-"; exonnum "3"; txlen "1433";
chr6	sragcm37_mid	exon	17304214	17304508	0.0138443673519515	-	.	gene_id "sragcm37_gene_39517_1"; transcript_id "sragcm37_gene_39517_1_tx_48"; exon_id "chr6_17304214_17304508_-"; exonnum "2"; txlen "563";
chr6	sragcm37_mid	exon	17304214	17304508	0.0443019755262449	-	.	gene_id "sragcm37_gene_39517_1"; transcript_id "sragcm37_gene_39517_1_tx_5"; exon_id "chr6_17304214_17304508_-"; exonnum "3"; txlen "1079";
chr6	sragcm37_mid	exon	17304214	17304508	0.0106223259632299	-	.	gene_id "sragcm37_gene_39517_1"; transcript_id "sragcm37_gene_39517_1_tx_50"; exon_id "chr6_17304214_17304508_-"; exonnum "2"; txlen "984";
chr6	sragcm37_mid	exon	17304214	17304508	0.0378412707620008	-	.	gene_id "sragcm37_gene_39517_1"; transcript_id "sragcm37_gene_39517_1_tx_7"; exon_id "chr6_17304214_17304508_-"; exonnum "3"; txlen "1098";
chr6	sragcm37_mid	exon	17315977	17316511	0.0976514057756955	-	.	gene_id "sragcm37_gene_39517_1"; transcript_id "sragcm37_gene_39517_1_tx_1"; exon_id "chr6_17315977_17316511_-"; exonnum "2"; txlen "566";
chr6	sragcm37_mid	exon	17315977	17316511	0.0235957010782715	-	.	gene_id "sragcm37_gene_39517_1"; transcript_id "sragcm37_gene_39517_1_tx_19"; exon_id "chr6_17315977_17316511_-"; exonnum "2"; txlen "1566";
chr6	sragcm37_mid	exon	17315977	17316511	0.0227600524411142	-	.	gene_id "sragcm37_gene_39517_1"; transcript_id "sragcm37_gene_39517_1_tx_21"; exon_id "chr6_17315977_17316511_-"; exonnum "2"; txlen "1585";
chr6	sragcm37_mid	exon	17315977	17316511	0.0227492284902481	-	.	gene_id "sragcm37_gene_39517_1"; transcript_id "sragcm37_gene_39517_1_tx_22"; exon_id "chr6_17315977_17316511_-"; exonnum "2"; txlen "977";
chr6	sragcm37_mid	exon	17315977	17316511	0.0223422281225355	-	.	gene_id "sragcm37_gene_39517_1"; transcript_id "sragcm37_gene_39517_1_tx_25"; exon_id "chr6_17315977_17316511_-"; exonnum "2"; txlen "1527";
chr6	sragcm37_mid	exon	17315977	17316511	0.0223422281225355	-	.	gene_id "sragcm37_gene_39517_1"; transcript_id "sragcm37_gene_39517_1_tx_26"; exon_id "chr6_17315977_17316511_-"; exonnum "2"; txlen "1546";
chr6	sragcm37_mid	exon	17315977	17316511	0.021228029939659	-	.	gene_id "sragcm37_gene_39517_1"; transcript_id "sragcm37_gene_39517_1_tx_30"; exon_id "chr6_17315977_17316511_-"; exonnum "2"; txlen "1519";
chr6	sragcm37_mid	exon	17315977	17316511	0.021228029939659	-	.	gene_id "sragcm37_gene_39517_1"; transcript_id "sragcm37_gene_39517_1_tx_31"; exon_id "chr6_17315977_17316511_-"; exonnum "2"; txlen "1480";
chr6	sragcm37_mid	exon	17315977	17316511	0.021228029939659	-	.	gene_id "sragcm37_gene_39517_1"; transcript_id "sragcm37_gene_39517_1_tx_32"; exon_id "chr6_17315977_17316511_-"; exonnum "2"; txlen "1538";
chr6	sragcm37_mid	exon	17315977	17316511	0.017083030727474	-	.	gene_id "sragcm37_gene_39517_1"; transcript_id "sragcm37_gene_39517_1_tx_34"; exon_id "chr6_17315977_17316511_-"; exonnum "2"; txlen "1271";
chr6	sragcm37_mid	exon	17315977	17316511	0.017083030727474	-	.	gene_id "sragcm37_gene_39517_1"; transcript_id "sragcm37_gene_39517_1_tx_35"; exon_id "chr6_17315977_17316511_-"; exonnum "2"; txlen "1290";
chr6	sragcm37_mid	exon	17315977	17316511	0.0168044811817549	-	.	gene_id "sragcm37_gene_39517_1"; transcript_id "sragcm37_gene_39517_1_tx_36"; exon_id "chr6_17315977_17316511_-"; exonnum "2"; txlen "1232";
chr6	sragcm37_mid	exon	17315977	17316511	0.0167171719954488	-	.	gene_id "sragcm37_gene_39517_1"; transcript_id "sragcm37_gene_39517_1_tx_37"; exon_id "chr6_17315977_17316511_-"; exonnum "2"; txlen "1480";
chr6	sragcm37_mid	exon	17315977	17316511	0.0156902829988784	-	.	gene_id "sragcm37_gene_39517_1"; transcript_id "sragcm37_gene_39517_1_tx_39"; exon_id "chr6_17315977_17316511_-"; exonnum "2"; txlen "1224";
chr6	sragcm37_mid	exon	17315977	17316511	0.0156902829988784	-	.	gene_id "sragcm37_gene_39517_1"; transcript_id "sragcm37_gene_39517_1_tx_40"; exon_id "chr6_17315977_17316511_-"; exonnum "2"; txlen "1185";
chr6	sragcm37_mid	exon	17315977	17316511	0.0156902829988784	-	.	gene_id "sragcm37_gene_39517_1"; transcript_id "sragcm37_gene_39517_1_tx_41"; exon_id "chr6_17315977_17316511_-"; exonnum "2"; txlen "1243";
chr6	sragcm37_mid	exon	17315977	17316511	0.0156902829988784	-	.	gene_id "sragcm37_gene_39517_1"; transcript_id "sragcm37_gene_39517_1_tx_42"; exon_id "chr6_17315977_17316511_-"; exonnum "2"; txlen "952";
chr6	sragcm37_mid	exon	17315977	17316511	0.014767325175415	-	.	gene_id "sragcm37_gene_39517_1"; transcript_id "sragcm37_gene_39517_1_tx_44"; exon_id "chr6_17315977_17316511_-"; exonnum "2"; txlen "1433";
chr6	sragcm37_mid	exon	17315977	17316511	0.0146800159891089	-	.	gene_id "sragcm37_gene_39517_1"; transcript_id "sragcm37_gene_39517_1_tx_45"; exon_id "chr6_17315977_17316511_-"; exonnum "2"; txlen "1185";
chr6	sragcm37_mid	exon	17315977	17316511	0.0146800159891089	-	.	gene_id "sragcm37_gene_39517_1"; transcript_id "sragcm37_gene_39517_1_tx_46"; exon_id "chr6_17315977_17316511_-"; exonnum "2"; txlen "1204";
chr6	sragcm37_mid	exon	17315977	17316511	0.0138443673519515	-	.	gene_id "sragcm37_gene_39517_1"; transcript_id "sragcm37_gene_39517_1_tx_47"; exon_id "chr6_17315977_17316511_-"; exonnum "2"; txlen "1138";
chr6	sragcm37_mid	exon	17315977	17316511	0.0138443673519515	-	.	gene_id "sragcm37_gene_39517_1"; transcript_id "sragcm37_gene_39517_1_tx_49"; exon_id "chr6_17315977_17316511_-"; exonnum "2"; txlen "1157";
chr6	sragcm37_mid	exon	17315977	17316511	0.0443019755262449	-	.	gene_id "sragcm37_gene_39517_1"; transcript_id "sragcm37_gene_39517_1_tx_5"; exon_id "chr6_17315977_17316511_-"; exonnum "2"; txlen "1079";
chr6	sragcm37_mid	exon	17315977	17316511	0.0378412707620008	-	.	gene_id "sragcm37_gene_39517_1"; transcript_id "sragcm37_gene_39517_1_tx_7"; exon_id "chr6_17315977_17316511_-"; exonnum "2"; txlen "1098";
chr6	sragcm37_ss	exon	17316794	17316916	0.0227492284902481	-	.	gene_id "sragcm37_gene_39517_1"; transcript_id "sragcm37_gene_39517_1_tx_22"; exon_id "chr6_17316794_17316916_-"; exonnum "1"; txlen "977";
chr6	sragcm37_ss	exon	17319484	17319514	0.0976514057756955	-	.	gene_id "sragcm37_gene_39517_1"; transcript_id "sragcm37_gene_39517_1_tx_1"; exon_id "chr6_17319484_17319514_-"; exonnum "1"; txlen "566";
chr6	HAVANA	exon	17329282	17329606	0	-	.	gene_id "ENSMUSG00000141998.1"; transcript_id "ENSMUST00000368387.1"; gene_type "lncRNA"; gene_name "ENSMUSG00000141998"; transcript_type "lncRNA"; transcript_name "ENSMUST00000368387"; exon_number 2; exon_id "ENSMUSE00001724841.1"; level 2; tag "TAGENE";
chr6	HAVANA	exon	17329282	17329606	0	-	.	gene_id "ENSMUSG00000141998.1"; transcript_id "ENSMUST00000368385.1"; gene_type "lncRNA"; gene_name "ENSMUSG00000141998"; transcript_type "lncRNA"; transcript_name "ENSMUST00000368385"; exon_number 2; exon_id "ENSMUSE00001724841.1"; level 2; tag "basic"; tag "Ensembl_canonical"; tag "GENCODE_Primary"; tag "TAGENE";
chr6	HAVANA	transcript	17329282	17345434	0	-	.	gene_id "ENSMUSG00000141998.1"; transcript_id "ENSMUST00000368387.1"; gene_type "lncRNA"; gene_name "ENSMUSG00000141998"; transcript_type "lncRNA"; transcript_name "ENSMUST00000368387"; level 2; tag "TAGENE";
chr6	HAVANA	transcript	17329282	17373398	0	-	.	gene_id "ENSMUSG00000141998.1"; transcript_id "ENSMUST00000368385.1"; gene_type "lncRNA"; gene_name "ENSMUSG00000141998"; transcript_type "lncRNA"; transcript_name "ENSMUST00000368385"; level 2; tag "basic"; tag "Ensembl_canonical"; tag "GENCODE_Primary"; tag "TAGENE";
chr6	HAVANA	gene	17329282	17373420	0	-	.	gene_id "ENSMUSG00000141998.1"; gene_type "lncRNA"; gene_name "ENSMUSG00000141998"; level 2;
chr6	HAVANA	exon	17338894	17339400	0	-	.	gene_id "ENSMUSG00000141998.1"; transcript_id "ENSMUST00000368386.1"; gene_type "lncRNA"; gene_name "ENSMUSG00000141998"; transcript_type "lncRNA"; transcript_name "ENSMUST00000368386"; exon_number 2; exon_id "ENSMUSE00001724843.1"; level 2; tag "basic"; tag "TAGENE";
chr6	HAVANA	transcript	17338894	17373420	0	-	.	gene_id "ENSMUSG00000141998.1"; transcript_id "ENSMUST00000368386.1"; gene_type "lncRNA"; gene_name "ENSMUSG00000141998"; transcript_type "lncRNA"; transcript_name "ENSMUST00000368386"; level 2; tag "basic"; tag "TAGENE";
chr6	HAVANA	exon	17345348	17345434	0	-	.	gene_id "ENSMUSG00000141998.1"; transcript_id "ENSMUST00000368387.1"; gene_type "lncRNA"; gene_name "ENSMUSG00000141998"; transcript_type "lncRNA"; transcript_name "ENSMUST00000368387"; exon_number 1; exon_id "ENSMUSE00001724844.1"; level 2; tag "TAGENE";
chr6	HAVANA	exon	17373275	17373398	0	-	.	gene_id "ENSMUSG00000141998.1"; transcript_id "ENSMUST00000368385.1"; gene_type "lncRNA"; gene_name "ENSMUSG00000141998"; transcript_type "lncRNA"; transcript_name "ENSMUST00000368385"; exon_number 1; exon_id "ENSMUSE00001724842.1"; level 2; tag "basic"; tag "Ensembl_canonical"; tag "GENCODE_Primary"; tag "TAGENE";
chr6	HAVANA	exon	17373275	17373420	0	-	.	gene_id "ENSMUSG00000141998.1"; transcript_id "ENSMUST00000368386.1"; gene_type "lncRNA"; gene_name "ENSMUSG00000141998"; transcript_type "lncRNA"; transcript_name "ENSMUST00000368386"; exon_number 1; exon_id "ENSMUSE00001724840.1"; level 2; tag "basic"; tag "TAGENE";
chr6	sragcm37_ss	exon	17374830	17374944	0.0269570172398527	-	.	gene_id "sragcm37_gene_39517_1"; transcript_id "sragcm37_gene_39517_1_tx_13"; exon_id "chr6_17374830_17374944_-"; exonnum "1"; txlen "716";
chr6	sragcm37_ss	exon	17374830	17374944	0.0258428190569762	-	.	gene_id "sragcm37_gene_39517_1"; transcript_id "sragcm37_gene_39517_1_tx_15"; exon_id "chr6_17374830_17374944_-"; exonnum "1"; txlen "669";
chr6	sragcm37_ss	exon	17374830	17374944	0.0227600524411142	-	.	gene_id "sragcm37_gene_39517_1"; transcript_id "sragcm37_gene_39517_1_tx_21"; exon_id "chr6_17374830_17374944_-"; exonnum "1"; txlen "1585";
chr6	sragcm37_ss	exon	17374830	17374944	0.022481502895395	-	.	gene_id "sragcm37_gene_39517_1"; transcript_id "sragcm37_gene_39517_1_tx_23"; exon_id "chr6_17374830_17374944_-"; exonnum "1"; txlen "669";
chr6	sragcm37_ss	exon	17374830	17374944	0.0223422281225355	-	.	gene_id "sragcm37_gene_39517_1"; transcript_id "sragcm37_gene_39517_1_tx_26"; exon_id "chr6_17374830_17374944_-"; exonnum "1"; txlen "1546";
chr6	sragcm37_ss	exon	17374830	17374944	0.021228029939659	-	.	gene_id "sragcm37_gene_39517_1"; transcript_id "sragcm37_gene_39517_1_tx_27"; exon_id "chr6_17374830_17374944_-"; exonnum "1"; txlen "622";
chr6	sragcm37_ss	exon	17374830	17374944	0.021228029939659	-	.	gene_id "sragcm37_gene_39517_1"; transcript_id "sragcm37_gene_39517_1_tx_32"; exon_id "chr6_17374830_17374944_-"; exonnum "1"; txlen "1538";
chr6	sragcm37_ss	exon	17374830	17374944	0.017083030727474	-	.	gene_id "sragcm37_gene_39517_1"; transcript_id "sragcm37_gene_39517_1_tx_35"; exon_id "chr6_17374830_17374944_-"; exonnum "1"; txlen "1290";
chr6	sragcm37_ss	exon	17374830	17374944	0.0156902829988784	-	.	gene_id "sragcm37_gene_39517_1"; transcript_id "sragcm37_gene_39517_1_tx_41"; exon_id "chr6_17374830_17374944_-"; exonnum "1"; txlen "1243";
chr6	sragcm37_ss	exon	17374830	17374944	0.0146800159891089	-	.	gene_id "sragcm37_gene_39517_1"; transcript_id "sragcm37_gene_39517_1_tx_46"; exon_id "chr6_17374830_17374944_-"; exonnum "1"; txlen "1204";
chr6	sragcm37_ss	exon	17374830	17374944	0.0138443673519515	-	.	gene_id "sragcm37_gene_39517_1"; transcript_id "sragcm37_gene_39517_1_tx_48"; exon_id "chr6_17374830_17374944_-"; exonnum "1"; txlen "563";
chr6	sragcm37_ss	exon	17374830	17374944	0.0138443673519515	-	.	gene_id "sragcm37_gene_39517_1"; transcript_id "sragcm37_gene_39517_1_tx_49"; exon_id "chr6_17374830_17374944_-"; exonnum "1"; txlen "1157";
chr6	sragcm37_ss	exon	17374830	17374944	0.039564533622869	-	.	gene_id "sragcm37_gene_39517_1"; transcript_id "sragcm37_gene_39517_1_tx_6"; exon_id "chr6_17374830_17374944_-"; exonnum "1"; txlen "755";
chr6	sragcm37_ss	exon	17374830	17374944	0.0378412707620008	-	.	gene_id "sragcm37_gene_39517_1"; transcript_id "sragcm37_gene_39517_1_tx_7"; exon_id "chr6_17374830_17374944_-"; exonnum "1"; txlen "1098";
chr6	sragcm37_ss	exon	17374830	17374944	0.0369183129385374	-	.	gene_id "sragcm37_gene_39517_1"; transcript_id "sragcm37_gene_39517_1_tx_9"; exon_id "chr6_17374830_17374944_-"; exonnum "1"; txlen "708";
chr6	HAVANA	exon	17385465	17385603	0	-	.	gene_id "ENSMUSG00000085264.3"; transcript_id "ENSMUST00000131334.2"; gene_type "lncRNA"; gene_name "Gm15581"; transcript_type "lncRNA"; transcript_name "Gm15581-201"; exon_number 1; exon_id "ENSMUSE00000724322.2"; level 2; transcript_support_level "1"; mgi_id "MGI:3783029"; tag "basic"; tag "Ensembl_canonical"; tag "GENCODE_Primary"; havana_gene "OTTMUSG00000024025.1"; havana_transcript "OTTMUST00000058747.1";
chr6	ENSEMBL_gcm37	exon	17385465	17385603	0.0496893631779204	-	.	gene_id "ENSMUSG00000085264.3"; transcript_id "ENSMUSG00000085264.3_tx_10"; exon_id "chr6_17385465_17385603_-"; exonnum "1"; txlen "1440";
chr6	ENSEMBL_gcm37	exon	17385465	17385603	0.021707188852144	-	.	gene_id "ENSMUSG00000085264.3"; transcript_id "ENSMUSG00000085264.3_tx_13"; exon_id "chr6_17385465_17385603_-"; exonnum "1"; txlen "1756";
chr6	ENSEMBL_gcm37	exon	17385465	17385603	0.122264211696735	-	.	gene_id "ENSMUSG00000085264.3"; transcript_id "ENSMUSG00000085264.3_tx_3"; exon_id "chr6_17385465_17385603_-"; exonnum "1"; txlen "612";
chr6	ENSEMBL_gcm37	exon	17385465	17385603	0.12085000692728	-	.	gene_id "ENSMUSG00000085264.3"; transcript_id "ENSMUSG00000085264.3_tx_4"; exon_id "chr6_17385465_17385603_-"; exonnum "1"; txlen "676";
chr6	sragcm37_ss	exon	17402300	17402395	0.0369183129385374	-	.	gene_id "sragcm37_gene_39517_1"; transcript_id "sragcm37_gene_39517_1_tx_10"; exon_id "chr6_17402300_17402395_-"; exonnum "1"; txlen "689";
chr6	sragcm37_ss	exon	17402300	17402395	0.0258428190569762	-	.	gene_id "sragcm37_gene_39517_1"; transcript_id "sragcm37_gene_39517_1_tx_14"; exon_id "chr6_17402300_17402395_-"; exonnum "1"; txlen "697";
chr6	sragcm37_ss	exon	17402300	17402395	0.0258428190569762	-	.	gene_id "sragcm37_gene_39517_1"; transcript_id "sragcm37_gene_39517_1_tx_16"; exon_id "chr6_17402300_17402395_-"; exonnum "1"; txlen "650";
chr6	sragcm37_ss	exon	17402300	17402395	0.0235957010782715	-	.	gene_id "sragcm37_gene_39517_1"; transcript_id "sragcm37_gene_39517_1_tx_19"; exon_id "chr6_17402300_17402395_-"; exonnum "1"; txlen "1566";
chr6	sragcm37_ss	exon	17402300	17402395	0.0904498666994167	-	.	gene_id "sragcm37_gene_39517_1"; transcript_id "sragcm37_gene_39517_1_tx_2"; exon_id "chr6_17402300_17402395_-"; exonnum "1"; txlen "544";
chr6	sragcm37_ss	exon	17402300	17402395	0.0228993272139737	-	.	gene_id "sragcm37_gene_39517_1"; transcript_id "sragcm37_gene_39517_1_tx_20"; exon_id "chr6_17402300_17402395_-"; exonnum "1"; txlen "1031";
chr6	sragcm37_ss	exon	17402300	17402395	0.0223422281225355	-	.	gene_id "sragcm37_gene_39517_1"; transcript_id "sragcm37_gene_39517_1_tx_24"; exon_id "chr6_17402300_17402395_-"; exonnum "1"; txlen "992";
chr6	sragcm37_ss	exon	17402300	17402395	0.0223422281225355	-	.	gene_id "sragcm37_gene_39517_1"; transcript_id "sragcm37_gene_39517_1_tx_25"; exon_id "chr6_17402300_17402395_-"; exonnum "1"; txlen "1527";
chr6	sragcm37_ss	exon	17402300	17402395	0.021228029939659	-	.	gene_id "sragcm37_gene_39517_1"; transcript_id "sragcm37_gene_39517_1_tx_28"; exon_id "chr6_17402300_17402395_-"; exonnum "1"; txlen "984";
chr6	sragcm37_ss	exon	17402300	17402395	0.021228029939659	-	.	gene_id "sragcm37_gene_39517_1"; transcript_id "sragcm37_gene_39517_1_tx_29"; exon_id "chr6_17402300_17402395_-"; exonnum "1"; txlen "945";
chr6	sragcm37_ss	exon	17402300	17402395	0.021228029939659	-	.	gene_id "sragcm37_gene_39517_1"; transcript_id "sragcm37_gene_39517_1_tx_30"; exon_id "chr6_17402300_17402395_-"; exonnum "1"; txlen "1519";
chr6	sragcm37_ss	exon	17402300	17402395	0.021228029939659	-	.	gene_id "sragcm37_gene_39517_1"; transcript_id "sragcm37_gene_39517_1_tx_31"; exon_id "chr6_17402300_17402395_-"; exonnum "1"; txlen "1480";
chr6	sragcm37_ss	exon	17402300	17402395	0.021228029939659	-	.	gene_id "sragcm37_gene_39517_1"; transcript_id "sragcm37_gene_39517_1_tx_33"; exon_id "chr6_17402300_17402395_-"; exonnum "1"; txlen "712";
chr6	sragcm37_ss	exon	17402300	17402395	0.017083030727474	-	.	gene_id "sragcm37_gene_39517_1"; transcript_id "sragcm37_gene_39517_1_tx_34"; exon_id "chr6_17402300_17402395_-"; exonnum "1"; txlen "1271";
chr6	sragcm37_ss	exon	17402300	17402395	0.0168044811817549	-	.	gene_id "sragcm37_gene_39517_1"; transcript_id "sragcm37_gene_39517_1_tx_36"; exon_id "chr6_17402300_17402395_-"; exonnum "1"; txlen "1232";
chr6	sragcm37_ss	exon	17402300	17402395	0.0167171719954488	-	.	gene_id "sragcm37_gene_39517_1"; transcript_id "sragcm37_gene_39517_1_tx_37"; exon_id "chr6_17402300_17402395_-"; exonnum "1"; txlen "1480";
chr6	sragcm37_ss	exon	17402300	17402395	0.0164386224497297	-	.	gene_id "sragcm37_gene_39517_1"; transcript_id "sragcm37_gene_39517_1_tx_38"; exon_id "chr6_17402300_17402395_-"; exonnum "1"; txlen "945";
chr6	sragcm37_ss	exon	17402300	17402395	0.0156902829988784	-	.	gene_id "sragcm37_gene_39517_1"; transcript_id "sragcm37_gene_39517_1_tx_39"; exon_id "chr6_17402300_17402395_-"; exonnum "1"; txlen "1224";
chr6	sragcm37_ss	exon	17402300	17402395	0.0156902829988784	-	.	gene_id "sragcm37_gene_39517_1"; transcript_id "sragcm37_gene_39517_1_tx_40"; exon_id "chr6_17402300_17402395_-"; exonnum "1"; txlen "1185";
chr6	sragcm37_ss	exon	17402300	17402395	0.0156902829988784	-	.	gene_id "sragcm37_gene_39517_1"; transcript_id "sragcm37_gene_39517_1_tx_42"; exon_id "chr6_17402300_17402395_-"; exonnum "1"; txlen "952";
chr6	sragcm37_ss	exon	17402300	17402395	0.014767325175415	-	.	gene_id "sragcm37_gene_39517_1"; transcript_id "sragcm37_gene_39517_1_tx_43"; exon_id "chr6_17402300_17402395_-"; exonnum "1"; txlen "898";
chr6	sragcm37_ss	exon	17402300	17402395	0.014767325175415	-	.	gene_id "sragcm37_gene_39517_1"; transcript_id "sragcm37_gene_39517_1_tx_44"; exon_id "chr6_17402300_17402395_-"; exonnum "1"; txlen "1433";
chr6	sragcm37_ss	exon	17402300	17402395	0.0146800159891089	-	.	gene_id "sragcm37_gene_39517_1"; transcript_id "sragcm37_gene_39517_1_tx_45"; exon_id "chr6_17402300_17402395_-"; exonnum "1"; txlen "1185";
chr6	sragcm37_ss	exon	17402300	17402395	0.0138443673519515	-	.	gene_id "sragcm37_gene_39517_1"; transcript_id "sragcm37_gene_39517_1_tx_47"; exon_id "chr6_17402300_17402395_-"; exonnum "1"; txlen "1138";
chr6	sragcm37_ss	exon	17402300	17402395	0.0443019755262449	-	.	gene_id "sragcm37_gene_39517_1"; transcript_id "sragcm37_gene_39517_1_tx_5"; exon_id "chr6_17402300_17402395_-"; exonnum "1"; txlen "1079";
chr6	sragcm37_ss	exon	17402300	17402395	0.0106223259632299	-	.	gene_id "sragcm37_gene_39517_1"; transcript_id "sragcm37_gene_39517_1_tx_50"; exon_id "chr6_17402300_17402395_-"; exonnum "1"; txlen "984";
chr6	sragcm37_ss	exon	17402300	17402395	0.0369183129385374	-	.	gene_id "sragcm37_gene_39517_1"; transcript_id "sragcm37_gene_39517_1_tx_8"; exon_id "chr6_17402300_17402395_-"; exonnum "1"; txlen "736";
chr6	sragcm37_es	exon	17484334	17484600	0.617003820679906	-	.	gene_id "sragcm37_gene_45747"; transcript_id "sragcm37_gene_45747_tx_1"; exon_id "chr6_17484334_17484600_-"; exonnum "2"; txlen "529";
chr6	sragcm37_es	exon	17484334	17484600	0.11497156458502	-	.	gene_id "sragcm37_gene_45747"; transcript_id "sragcm37_gene_45747_tx_2"; exon_id "chr6_17484334_17484600_-"; exonnum "3"; txlen "792";
chr6	sragcm37_mid	exon	17491529	17491791	0.11497156458502	-	.	gene_id "sragcm37_gene_45747"; transcript_id "sragcm37_gene_45747_tx_2"; exon_id "chr6_17491529_17491791_-"; exonnum "2"; txlen "792";
chr6	sragcm37_ss	exon	17494643	17494904	0.617003820679906	-	.	gene_id "sragcm37_gene_45747"; transcript_id "sragcm37_gene_45747_tx_1"; exon_id "chr6_17494643_17494904_-"; exonnum "1"; txlen "529";
chr6	sragcm37_ss	exon	17494643	17494904	0.11497156458502	-	.	gene_id "sragcm37_gene_45747"; transcript_id "sragcm37_gene_45747_tx_2"; exon_id "chr6_17494643_17494904_-"; exonnum "1"; txlen "792";
chr6	sragcm37_es	exon	17577339	17577989	0.0267370300903199	-	.	gene_id "sragcm37_gene_51834"; transcript_id "sragcm37_gene_51834_tx_7"; exon_id "chr6_17577339_17577989_-"; exonnum "2"; txlen "754";
chr6	sragcm37_mid	exon	17578182	17578284	0.0267370300903199	-	.	gene_id "sragcm37_gene_51834"; transcript_id "sragcm37_gene_51834_tx_7"; exon_id "chr6_17578182_17578284_-"; exonnum "1"; txlen "754";
chr6	sragcm37_es	exon	17584637	17585621	0.042456059879318	-	.	gene_id "sragcm37_gene_51834"; transcript_id "sragcm37_gene_51834_tx_1"; exon_id "chr6_17584637_17585621_-"; exonnum "4"; txlen "1646";
chr6	sragcm37_es	exon	17584637	17585621	0.0387642285854643	-	.	gene_id "sragcm37_gene_51834"; transcript_id "sragcm37_gene_51834_tx_3"; exon_id "chr6_17584637_17585621_-"; exonnum "3"; txlen "1465";
chr6	sragcm37_es	exon	17584637	17585621	0.0332264816446837	-	.	gene_id "sragcm37_gene_51834"; transcript_id "sragcm37_gene_51834_tx_5"; exon_id "chr6_17584637_17585621_-"; exonnum "4"; txlen "1643";
chr6	sragcm37_es	exon	17585726	17585787	0.042456059879318	-	.	gene_id "sragcm37_gene_51834"; transcript_id "sragcm37_gene_51834_tx_2"; exon_id "chr6_17585726_17585787_-"; exonnum "4"; txlen "723";
chr6	sragcm37_es	exon	17585726	17585787	0.0387642285854643	-	.	gene_id "sragcm37_gene_51834"; transcript_id "sragcm37_gene_51834_tx_4"; exon_id "chr6_17585726_17585787_-"; exonnum "3"; txlen "542";
chr6	sragcm37_es	exon	17585726	17585787	0.0332264816446837	-	.	gene_id "sragcm37_gene_51834"; transcript_id "sragcm37_gene_51834_tx_6"; exon_id "chr6_17585726_17585787_-"; exonnum "4"; txlen "720";
chr6	sragcm37_mid	exon	17586579	17586921	0.042456059879318	-	.	gene_id "sragcm37_gene_51834"; transcript_id "sragcm37_gene_51834_tx_1"; exon_id "chr6_17586579_17586921_-"; exonnum "3"; txlen "1646";
chr6	sragcm37_mid	exon	17586579	17586921	0.042456059879318	-	.	gene_id "sragcm37_gene_51834"; transcript_id "sragcm37_gene_51834_tx_2"; exon_id "chr6_17586579_17586921_-"; exonnum "3"; txlen "723";
chr6	sragcm37_mid	exon	17586579	17586921	0.0387642285854643	-	.	gene_id "sragcm37_gene_51834"; transcript_id "sragcm37_gene_51834_tx_3"; exon_id "chr6_17586579_17586921_-"; exonnum "2"; txlen "1465";
chr6	sragcm37_mid	exon	17586579	17586921	0.0387642285854643	-	.	gene_id "sragcm37_gene_51834"; transcript_id "sragcm37_gene_51834_tx_4"; exon_id "chr6_17586579_17586921_-"; exonnum "2"; txlen "542";
chr6	sragcm37_mid	exon	17586579	17586921	0.0332264816446837	-	.	gene_id "sragcm37_gene_51834"; transcript_id "sragcm37_gene_51834_tx_5"; exon_id "chr6_17586579_17586921_-"; exonnum "3"; txlen "1643";
chr6	sragcm37_mid	exon	17586579	17586921	0.0332264816446837	-	.	gene_id "sragcm37_gene_51834"; transcript_id "sragcm37_gene_51834_tx_6"; exon_id "chr6_17586579_17586921_-"; exonnum "3"; txlen "720";
chr6	sragcm37_es	exon	17586960	17587947	0.0068228507458971	-	.	gene_id "sragcm37_gene_57099"; transcript_id "sragcm37_gene_57099_tx_1"; exon_id "chr6_17586960_17587947_-"; exonnum "2"; txlen "1086";
chr6	sragcm37_mid	exon	17587295	17587472	0.0332264816446837	-	.	gene_id "sragcm37_gene_51834"; transcript_id "sragcm37_gene_51834_tx_5"; exon_id "chr6_17587295_17587472_-"; exonnum "2"; txlen "1643";
chr6	sragcm37_mid	exon	17587295	17587472	0.0332264816446837	-	.	gene_id "sragcm37_gene_51834"; transcript_id "sragcm37_gene_51834_tx_6"; exon_id "chr6_17587295_17587472_-"; exonnum "2"; txlen "720";
chr6	sragcm37_mid	exon	17587295	17587475	0.042456059879318	-	.	gene_id "sragcm37_gene_51834"; transcript_id "sragcm37_gene_51834_tx_1"; exon_id "chr6_17587295_17587475_-"; exonnum "2"; txlen "1646";
chr6	sragcm37_mid	exon	17587295	17587475	0.042456059879318	-	.	gene_id "sragcm37_gene_51834"; transcript_id "sragcm37_gene_51834_tx_2"; exon_id "chr6_17587295_17587475_-"; exonnum "2"; txlen "723";
chr6	sragcm37_ss	exon	17588232	17588329	0.0068228507458971	-	.	gene_id "sragcm37_gene_57099"; transcript_id "sragcm37_gene_57099_tx_1"; exon_id "chr6_17588232_17588329_-"; exonnum "1"; txlen "1086";
chr6	sragcm37_ss	exon	17588234	17588370	0.042456059879318	-	.	gene_id "sragcm37_gene_51834"; transcript_id "sragcm37_gene_51834_tx_1"; exon_id "chr6_17588234_17588370_-"; exonnum "1"; txlen "1646";
chr6	sragcm37_ss	exon	17588234	17588370	0.042456059879318	-	.	gene_id "sragcm37_gene_51834"; transcript_id "sragcm37_gene_51834_tx_2"; exon_id "chr6_17588234_17588370_-"; exonnum "1"; txlen "723";
chr6	sragcm37_ss	exon	17588234	17588370	0.0387642285854643	-	.	gene_id "sragcm37_gene_51834"; transcript_id "sragcm37_gene_51834_tx_3"; exon_id "chr6_17588234_17588370_-"; exonnum "1"; txlen "1465";
chr6	sragcm37_ss	exon	17588234	17588370	0.0387642285854643	-	.	gene_id "sragcm37_gene_51834"; transcript_id "sragcm37_gene_51834_tx_4"; exon_id "chr6_17588234_17588370_-"; exonnum "1"; txlen "542";
chr6	sragcm37_ss	exon	17588234	17588370	0.0332264816446837	-	.	gene_id "sragcm37_gene_51834"; transcript_id "sragcm37_gene_51834_tx_5"; exon_id "chr6_17588234_17588370_-"; exonnum "1"; txlen "1643";
chr6	sragcm37_ss	exon	17588234	17588370	0.0332264816446837	-	.	gene_id "sragcm37_gene_51834"; transcript_id "sragcm37_gene_51834_tx_6"; exon_id "chr6_17588234_17588370_-"; exonnum "1"; txlen "720";
chr6	sragcm37_es	exon	17596585	17596880	0.118627661148308	-	.	gene_id "sragcm37_gene_54148"; transcript_id "sragcm37_gene_54148_tx_1"; exon_id "chr6_17596585_17596880_-"; exonnum "3"; txlen "1292";
chr6	sragcm37_es	exon	17596585	17596880	0.0151334649004235	-	.	gene_id "sragcm37_gene_54148"; transcript_id "sragcm37_gene_54148_tx_3"; exon_id "chr6_17596585_17596880_-"; exonnum "2"; txlen "657";
chr6	sragcm37_ss	exon	17597221	17597581	0.0151334649004235	-	.	gene_id "sragcm37_gene_54148"; transcript_id "sragcm37_gene_54148_tx_3"; exon_id "chr6_17597221_17597581_-"; exonnum "1"; txlen "657";
chr6	sragcm37_es	exon	17607376	17607588	0.0831430347158648	-	.	gene_id "sragcm37_gene_54148"; transcript_id "sragcm37_gene_54148_tx_2"; exon_id "chr6_17607376_17607588_-"; exonnum "3"; txlen "1209";
chr6	sragcm37_mid	exon	17608284	17608435	0.118627661148308	-	.	gene_id "sragcm37_gene_54148"; transcript_id "sragcm37_gene_54148_tx_1"; exon_id "chr6_17608284_17608435_-"; exonnum "2"; txlen "1292";
chr6	sragcm37_mid	exon	17608284	17608435	0.0831430347158648	-	.	gene_id "sragcm37_gene_54148"; transcript_id "sragcm37_gene_54148_tx_2"; exon_id "chr6_17608284_17608435_-"; exonnum "2"; txlen "1209";
chr6	sragcm37_ss	exon	17609443	17610286	0.118627661148308	-	.	gene_id "sragcm37_gene_54148"; transcript_id "sragcm37_gene_54148_tx_1"; exon_id "chr6_17609443_17610286_-"; exonnum "1"; txlen "1292";
chr6	sragcm37_ss	exon	17609443	17610286	0.0831430347158648	-	.	gene_id "sragcm37_gene_54148"; transcript_id "sragcm37_gene_54148_tx_2"; exon_id "chr6_17609443_17610286_-"; exonnum "1"; txlen "1209";
chr6	HAVANA	gene	17710597	17711206	0	-	.	gene_id "ENSMUSG00000086409.4"; gene_type "processed_pseudogene"; gene_name "Gm13898"; level 2; mgi_id "MGI:3652332"; havana_gene "OTTMUSG00000015034.1";
chr6	HAVANA	transcript	17710597	17711206	0	-	.	gene_id "ENSMUSG00000086409.4"; transcript_id "ENSMUST00000141865.2"; gene_type "processed_pseudogene"; gene_name "Gm13898"; transcript_type "processed_pseudogene"; transcript_name "Gm13898-201"; level 2; transcript_support_level "NA"; mgi_id "MGI:3652332"; ont "PGO:0000004"; tag "basic"; tag "Ensembl_canonical"; tag "GENCODE_Primary"; havana_gene "OTTMUSG00000015034.1"; havana_transcript "OTTMUST00000035714.1";
chr6	HAVANA	exon	17710597	17711206	0	-	.	gene_id "ENSMUSG00000086409.4"; transcript_id "ENSMUST00000141865.2"; gene_type "processed_pseudogene"; gene_name "Gm13898"; transcript_type "processed_pseudogene"; transcript_name "Gm13898-201"; exon_number 1; exon_id "ENSMUSE00000792846.2"; level 2; transcript_support_level "NA"; mgi_id "MGI:3652332"; ont "PGO:0000004"; tag "basic"; tag "Ensembl_canonical"; tag "GENCODE_Primary"; havana_gene "OTTMUSG00000015034.1"; havana_transcript "OTTMUST00000035714.1";
chr6	HAVANA	gene	17711686	17712940	0	-	.	gene_id "ENSMUSG00000081077.2"; gene_type "processed_pseudogene"; gene_name "Gm13899"; level 2; mgi_id "MGI:3652262"; havana_gene "OTTMUSG00000015035.1";
chr6	HAVANA	transcript	17711686	17712940	0	-	.	gene_id "ENSMUSG00000081077.2"; transcript_id "ENSMUST00000121519.2"; gene_type "processed_pseudogene"; gene_name "Gm13899"; transcript_type "processed_pseudogene"; transcript_name "Gm13899-201"; level 2; transcript_support_level "NA"; mgi_id "MGI:3652262"; ont "PGO:0000004"; tag "basic"; tag "Ensembl_canonical"; tag "GENCODE_Primary"; havana_gene "OTTMUSG00000015035.1"; havana_transcript "OTTMUST00000035715.1";
chr6	HAVANA	exon	17711686	17712940	0	-	.	gene_id "ENSMUSG00000081077.2"; transcript_id "ENSMUST00000121519.2"; gene_type "processed_pseudogene"; gene_name "Gm13899"; transcript_type "processed_pseudogene"; transcript_name "Gm13899-201"; exon_number 1; exon_id "ENSMUSE00000713165.2"; level 2; transcript_support_level "NA"; mgi_id "MGI:3652262"; ont "PGO:0000004"; tag "basic"; tag "Ensembl_canonical"; tag "GENCODE_Primary"; havana_gene "OTTMUSG00000015035.1"; havana_transcript "OTTMUST00000035715.1";
chr6	sragcm37_es	exon	17720282	17720444	0.0158027173113837	-	.	gene_id "sragcm37_gene_56126"; transcript_id "sragcm37_gene_56126_tx_1"; exon_id "chr6_17720282_17720444_-"; exonnum "3"; txlen "651";
chr6	sragcm37_mid	exon	17721035	17721093	0.0158027173113837	-	.	gene_id "sragcm37_gene_56126"; transcript_id "sragcm37_gene_56126_tx_1"; exon_id "chr6_17721035_17721093_-"; exonnum "2"; txlen "651";
chr6	sragcm37_ss	exon	17721198	17721626	0.0158027173113837	-	.	gene_id "sragcm37_gene_56126"; transcript_id "sragcm37_gene_56126_tx_1"; exon_id "chr6_17721198_17721626_-"; exonnum "1"; txlen "651";
chr6	HAVANA	gene	17747521	17748899	0	-	.	gene_id "ENSMUSG00000106801.2"; gene_type "TEC"; gene_name "Gm42852"; level 2; mgi_id "MGI:5662989"; havana_gene "OTTMUSG00000055849.1";
chr6	HAVANA	transcript	17747521	17748899	0	-	.	gene_id "ENSMUSG00000106801.2"; transcript_id "ENSMUST00000202649.2"; gene_type "TEC"; gene_name "Gm42852"; transcript_type "TEC"; transcript_name "Gm42852-201"; level 2; transcript_support_level "NA"; mgi_id "MGI:5662989"; tag "basic"; tag "Ensembl_canonical"; tag "GENCODE_Primary"; havana_gene "OTTMUSG00000055849.1"; havana_transcript "OTTMUST00000138200.1";
chr6	HAVANA	exon	17747521	17748899	0	-	.	gene_id "ENSMUSG00000106801.2"; transcript_id "ENSMUST00000202649.2"; gene_type "TEC"; gene_name "Gm42852"; transcript_type "TEC"; transcript_name "Gm42852-201"; exon_number 1; exon_id "ENSMUSE00001361976.2"; level 2; transcript_support_level "NA"; mgi_id "MGI:5662989"; tag "basic"; tag "Ensembl_canonical"; tag "GENCODE_Primary"; havana_gene "OTTMUSG00000055849.1"; havana_transcript "OTTMUST00000138200.1";
chr6	HAVANA	exon	17820670	17820946	0	-	.	gene_id "ENSMUSG00000137867.1"; transcript_id "ENSMUST00000344130.1"; gene_type "lncRNA"; gene_name "ENSMUSG00000137867"; transcript_type "lncRNA"; transcript_name "ENSMUST00000344130"; exon_number 4; exon_id "ENSMUSE00001677950.1"; level 2; tag "TAGENE";
chr6	HAVANA	transcript	17820670	17840562	0	-	.	gene_id "ENSMUSG00000137867.1"; transcript_id "ENSMUST00000344130.1"; gene_type "lncRNA"; gene_name "ENSMUSG00000137867"; transcript_type "lncRNA"; transcript_name "ENSMUST00000344130"; level 2; tag "TAGENE";
chr6	HAVANA	gene	17820670	17840994	0	-	.	gene_id "ENSMUSG00000137867.1"; gene_type "lncRNA"; gene_name "ENSMUSG00000137867"; level 2;
chr6	HAVANA	exon	17820674	17820946	0	-	.	gene_id "ENSMUSG00000137867.1"; transcript_id "ENSMUST00000344129.1"; gene_type "lncRNA"; gene_name "ENSMUSG00000137867"; transcript_type "lncRNA"; transcript_name "ENSMUST00000344129"; exon_number 5; exon_id "ENSMUSE00001677947.1"; level 2; tag "basic"; tag "Ensembl_canonical"; tag "GENCODE_Primary"; tag "TAGENE";
chr6	ENSEMBL_gcm37	exon	17820674	17820946	0.0244051521711004	-	.	gene_id "ENSMUSG00000137867.1"; transcript_id "ENSMUSG00000137867.1_tx_15"; exon_id "chr6_17820674_17820946_-"; exonnum "5"; txlen "1130";
chr6	ENSEMBL_gcm37	exon	17820674	17820946	0.0239969034100493	-	.	gene_id "ENSMUSG00000137867.1"; transcript_id "ENSMUSG00000137867.1_tx_17"; exon_id "chr6_17820674_17820946_-"; exonnum "4"; txlen "526";
chr6	ENSEMBL_gcm37	exon	17820674	17820946	0.0136201184103811	-	.	gene_id "ENSMUSG00000137867.1"; transcript_id "ENSMUSG00000137867.1_tx_22"; exon_id "chr6_17820674_17820946_-"; exonnum "4"; txlen "775";
chr6	ENSEMBL_gcm37	exon	17820674	17820946	0.00416170284761646	-	.	gene_id "ENSMUSG00000137867.1"; transcript_id "ENSMUSG00000137867.1_tx_24"; exon_id "chr6_17820674_17820946_-"; exonnum "7"; txlen "1265";
chr6	ENSEMBL_gcm37	exon	17820674	17820946	0.00340502960259528	-	.	gene_id "ENSMUSG00000137867.1"; transcript_id "ENSMUSG00000137867.1_tx_25"; exon_id "chr6_17820674_17820946_-"; exonnum "7"; txlen "1277";
chr6	ENSEMBL_gcm37	exon	17820674	17820946	0.340946165380094	-	.	gene_id "ENSMUSG00000137867.1"; transcript_id "ENSMUSG00000137867.1_tx_4"; exon_id "chr6_17820674_17820946_-"; exonnum "5"; txlen "1108";
chr6	ENSEMBL_gcm37	exon	17820674	17820946	0.340946165380094	-	.	gene_id "ENSMUSG00000137867.1"; transcript_id "ENSMUSG00000137867.1_tx_5"; exon_id "chr6_17820674_17820946_-"; exonnum "4"; txlen "1024";
chr6	HAVANA	transcript	17820674	17840994	0	-	.	gene_id "ENSMUSG00000137867.1"; transcript_id "ENSMUST00000344129.1"; gene_type "lncRNA"; gene_name "ENSMUSG00000137867"; transcript_type "lncRNA"; transcript_name "ENSMUST00000344129"; level 2; tag "basic"; tag "Ensembl_canonical"; tag "GENCODE_Primary"; tag "TAGENE";
chr6	HAVANA	exon	17825443	17825573	0	-	.	gene_id "ENSMUSG00000137867.1"; transcript_id "ENSMUST00000344130.1"; gene_type "lncRNA"; gene_name "ENSMUSG00000137867"; transcript_type "lncRNA"; transcript_name "ENSMUST00000344130"; exon_number 3; exon_id "ENSMUSE00001677946.1"; level 2; tag "TAGENE";
chr6	HAVANA	exon	17825443	17825573	0	-	.	gene_id "ENSMUSG00000137867.1"; transcript_id "ENSMUST00000344129.1"; gene_type "lncRNA"; gene_name "ENSMUSG00000137867"; transcript_type "lncRNA"; transcript_name "ENSMUST00000344129"; exon_number 4; exon_id "ENSMUSE00001677946.1"; level 2; tag "basic"; tag "Ensembl_canonical"; tag "GENCODE_Primary"; tag "TAGENE";
chr6	ENSEMBL_gcm37	exon	17825443	17825573	0.0244051521711004	-	.	gene_id "ENSMUSG00000137867.1"; transcript_id "ENSMUSG00000137867.1_tx_15"; exon_id "chr6_17825443_17825573_-"; exonnum "4"; txlen "1130";
chr6	ENSEMBL_gcm37	exon	17825443	17825573	0.0136201184103811	-	.	gene_id "ENSMUSG00000137867.1"; transcript_id "ENSMUSG00000137867.1_tx_22"; exon_id "chr6_17825443_17825573_-"; exonnum "3"; txlen "775";
chr6	ENSEMBL_gcm37	exon	17825443	17825573	0.00416170284761646	-	.	gene_id "ENSMUSG00000137867.1"; transcript_id "ENSMUSG00000137867.1_tx_24"; exon_id "chr6_17825443_17825573_-"; exonnum "6"; txlen "1265";
chr6	sragcm37_mid	exon	17825443	17825585	0.00340502960259528	-	.	gene_id "ENSMUSG00000137867.1"; transcript_id "ENSMUSG00000137867.1_tx_25"; exon_id "chr6_17825443_17825585_-"; exonnum "6"; txlen "1277";
chr6	sragcm37_mid	exon	17825443	17825585	0.340946165380094	-	.	gene_id "ENSMUSG00000137867.1"; transcript_id "ENSMUSG00000137867.1_tx_4"; exon_id "chr6_17825443_17825585_-"; exonnum "4"; txlen "1108";
chr6	sragcm37_mid	exon	17825443	17825585	0.340946165380094	-	.	gene_id "ENSMUSG00000137867.1"; transcript_id "ENSMUSG00000137867.1_tx_5"; exon_id "chr6_17825443_17825585_-"; exonnum "3"; txlen "1024";
chr6	sragcm37_mid	exon	17827353	17827403	0.00416170284761646	-	.	gene_id "ENSMUSG00000137867.1"; transcript_id "ENSMUSG00000137867.1_tx_24"; exon_id "chr6_17827353_17827403_-"; exonnum "5"; txlen "1265";
chr6	sragcm37_mid	exon	17827353	17827403	0.00340502960259528	-	.	gene_id "ENSMUSG00000137867.1"; transcript_id "ENSMUSG00000137867.1_tx_25"; exon_id "chr6_17827353_17827403_-"; exonnum "5"; txlen "1277";
chr6	sragcm37_es	exon	17827803	17828269	0.0239969034100493	-	.	gene_id "ENSMUSG00000137867.1"; transcript_id "ENSMUSG00000137867.1_tx_16"; exon_id "chr6_17827803_17828269_-"; exonnum "4"; txlen "720";
chr6	sragcm37_es	exon	17827803	17828269	0.0214093094597895	-	.	gene_id "ENSMUSG00000137867.1"; transcript_id "ENSMUSG00000137867.1_tx_18"; exon_id "chr6_17827803_17828269_-"; exonnum "4"; txlen "1193";
chr6	sragcm37_es	exon	17827803	17828269	0.0156902829988784	-	.	gene_id "ENSMUSG00000137867.1"; transcript_id "ENSMUSG00000137867.1_tx_20"; exon_id "chr6_17827803_17828269_-"; exonnum "3"; txlen "636";
chr6	sragcm37_es	exon	17827803	17828269	0.0646855373149003	-	.	gene_id "ENSMUSG00000137867.1"; transcript_id "ENSMUSG00000137867.1_tx_8"; exon_id "chr6_17827803_17828269_-"; exonnum "4"; txlen "1159";
chr6	sragcm37_es	exon	17827803	17828269	0.056886150034765	-	.	gene_id "ENSMUSG00000137867.1"; transcript_id "ENSMUSG00000137867.1_tx_9"; exon_id "chr6_17827803_17828269_-"; exonnum "3"; txlen "1075";
chr6	HAVANA	exon	17829076	17829188	0	-	.	gene_id "ENSMUSG00000137867.1"; transcript_id "ENSMUST00000344130.1"; gene_type "lncRNA"; gene_name "ENSMUSG00000137867"; transcript_type "lncRNA"; transcript_name "ENSMUST00000344130"; exon_number 2; exon_id "ENSMUSE00001677948.1"; level 2; tag "TAGENE";
chr6	HAVANA	exon	17829076	17829188	0	-	.	gene_id "ENSMUSG00000137867.1"; transcript_id "ENSMUST00000344129.1"; gene_type "lncRNA"; gene_name "ENSMUSG00000137867"; transcript_type "lncRNA"; transcript_name "ENSMUST00000344129"; exon_number 3; exon_id "ENSMUSE00001677948.1"; level 2; tag "basic"; tag "Ensembl_canonical"; tag "GENCODE_Primary"; tag "TAGENE";
chr6	ENSEMBL_gcm37	exon	17829076	17829188	0.0244051521711004	-	.	gene_id "ENSMUSG00000137867.1"; transcript_id "ENSMUSG00000137867.1_tx_15"; exon_id "chr6_17829076_17829188_-"; exonnum "3"; txlen "1130";
chr6	ENSEMBL_gcm37	exon	17829076	17829188	0.0239969034100493	-	.	gene_id "ENSMUSG00000137867.1"; transcript_id "ENSMUSG00000137867.1_tx_16"; exon_id "chr6_17829076_17829188_-"; exonnum "3"; txlen "720";
chr6	ENSEMBL_gcm37	exon	17829076	17829188	0.0239969034100493	-	.	gene_id "ENSMUSG00000137867.1"; transcript_id "ENSMUSG00000137867.1_tx_17"; exon_id "chr6_17829076_17829188_-"; exonnum "3"; txlen "526";
chr6	ENSEMBL_gcm37	exon	17829076	17829188	0.0214093094597895	-	.	gene_id "ENSMUSG00000137867.1"; transcript_id "ENSMUSG00000137867.1_tx_18"; exon_id "chr6_17829076_17829188_-"; exonnum "3"; txlen "1193";
chr6	ENSEMBL_gcm37	exon	17829076	17829188	0.0156902829988784	-	.	gene_id "ENSMUSG00000137867.1"; transcript_id "ENSMUSG00000137867.1_tx_20"; exon_id "chr6_17829076_17829188_-"; exonnum "2"; txlen "636";
chr6	ENSEMBL_gcm37	exon	17829076	17829188	0.0136201184103811	-	.	gene_id "ENSMUSG00000137867.1"; transcript_id "ENSMUSG00000137867.1_tx_22"; exon_id "chr6_17829076_17829188_-"; exonnum "2"; txlen "775";
chr6	ENSEMBL_gcm37	exon	17829076	17829188	0.00416170284761646	-	.	gene_id "ENSMUSG00000137867.1"; transcript_id "ENSMUSG00000137867.1_tx_24"; exon_id "chr6_17829076_17829188_-"; exonnum "4"; txlen "1265";
chr6	ENSEMBL_gcm37	exon	17829076	17829188	0.00340502960259528	-	.	gene_id "ENSMUSG00000137867.1"; transcript_id "ENSMUSG00000137867.1_tx_25"; exon_id "chr6_17829076_17829188_-"; exonnum "4"; txlen "1277";
chr6	ENSEMBL_gcm37	exon	17829076	17829188	0.340946165380094	-	.	gene_id "ENSMUSG00000137867.1"; transcript_id "ENSMUSG00000137867.1_tx_4"; exon_id "chr6_17829076_17829188_-"; exonnum "3"; txlen "1108";
chr6	ENSEMBL_gcm37	exon	17829076	17829188	0.340946165380094	-	.	gene_id "ENSMUSG00000137867.1"; transcript_id "ENSMUSG00000137867.1_tx_5"; exon_id "chr6_17829076_17829188_-"; exonnum "2"; txlen "1024";
chr6	ENSEMBL_gcm37	exon	17829076	17829188	0.0646855373149003	-	.	gene_id "ENSMUSG00000137867.1"; transcript_id "ENSMUSG00000137867.1_tx_8"; exon_id "chr6_17829076_17829188_-"; exonnum "3"; txlen "1159";
chr6	ENSEMBL_gcm37	exon	17829076	17829188	0.056886150034765	-	.	gene_id "ENSMUSG00000137867.1"; transcript_id "ENSMUSG00000137867.1_tx_9"; exon_id "chr6_17829076_17829188_-"; exonnum "2"; txlen "1075";
chr6	HAVANA	exon	17832191	17832278	0	-	.	gene_id "ENSMUSG00000137867.1"; transcript_id "ENSMUST00000344131.1"; gene_type "lncRNA"; gene_name "ENSMUSG00000137867"; transcript_type "lncRNA"; transcript_name "ENSMUST00000344131"; exon_number 2; exon_id "ENSMUSE00001677945.1"; level 2; tag "TAGENE";
chr6	HAVANA	transcript	17832191	17840986	0	-	.	gene_id "ENSMUSG00000137867.1"; transcript_id "ENSMUST00000344131.1"; gene_type "lncRNA"; gene_name "ENSMUSG00000137867"; transcript_type "lncRNA"; transcript_name "ENSMUST00000344131"; level 2; tag "TAGENE";
chr6	HAVANA	exon	17832195	17832278	0	-	.	gene_id "ENSMUSG00000137867.1"; transcript_id "ENSMUST00000344129.1"; gene_type "lncRNA"; gene_name "ENSMUSG00000137867"; transcript_type "lncRNA"; transcript_name "ENSMUST00000344129"; exon_number 2; exon_id "ENSMUSE00001677943.1"; level 2; tag "basic"; tag "Ensembl_canonical"; tag "GENCODE_Primary"; tag "TAGENE";
chr6	ENSEMBL_gcm37	exon	17832195	17832278	0.0239969034100493	-	.	gene_id "ENSMUSG00000137867.1"; transcript_id "ENSMUSG00000137867.1_tx_16"; exon_id "chr6_17832195_17832278_-"; exonnum "2"; txlen "720";
chr6	ENSEMBL_gcm37	exon	17832195	17832278	0.0239969034100493	-	.	gene_id "ENSMUSG00000137867.1"; transcript_id "ENSMUSG00000137867.1_tx_17"; exon_id "chr6_17832195_17832278_-"; exonnum "2"; txlen "526";
chr6	ENSEMBL_gcm37	exon	17832195	17832278	0.00416170284761646	-	.	gene_id "ENSMUSG00000137867.1"; transcript_id "ENSMUSG00000137867.1_tx_24"; exon_id "chr6_17832195_17832278_-"; exonnum "3"; txlen "1265";
chr6	ENSEMBL_gcm37	exon	17832195	17832278	0.00340502960259528	-	.	gene_id "ENSMUSG00000137867.1"; transcript_id "ENSMUSG00000137867.1_tx_25"; exon_id "chr6_17832195_17832278_-"; exonnum "3"; txlen "1277";
chr6	ENSEMBL_gcm37	exon	17832195	17832278	0.340946165380094	-	.	gene_id "ENSMUSG00000137867.1"; transcript_id "ENSMUSG00000137867.1_tx_4"; exon_id "chr6_17832195_17832278_-"; exonnum "2"; txlen "1108";
chr6	ENSEMBL_gcm37	exon	17832195	17832278	0.0646855373149003	-	.	gene_id "ENSMUSG00000137867.1"; transcript_id "ENSMUSG00000137867.1_tx_8"; exon_id "chr6_17832195_17832278_-"; exonnum "2"; txlen "1159";
chr6	HAVANA	gene	17834584	17835184	0	-	.	gene_id "ENSMUSG00000097700.2"; gene_type "lncRNA"; gene_name "Gm26738"; level 2; mgi_id "MGI:5477232"; havana_gene "OTTMUSG00000042975.1";
chr6	HAVANA	transcript	17834584	17835184	0	-	.	gene_id "ENSMUSG00000097700.2"; transcript_id "ENSMUST00000181312.2"; gene_type "lncRNA"; gene_name "Gm26738"; transcript_type "lncRNA"; transcript_name "Gm26738-201"; level 2; transcript_support_level "NA"; mgi_id "MGI:5477232"; tag "basic"; tag "Ensembl_canonical"; tag "GENCODE_Primary"; havana_gene "OTTMUSG00000042975.1"; havana_transcript "OTTMUST00000112822.1";
chr6	HAVANA	exon	17834584	17835184	0	-	.	gene_id "ENSMUSG00000097700.2"; transcript_id "ENSMUST00000181312.2"; gene_type "lncRNA"; gene_name "Gm26738"; transcript_type "lncRNA"; transcript_name "Gm26738-201"; exon_number 1; exon_id "ENSMUSE00001193178.2"; level 2; transcript_support_level "NA"; mgi_id "MGI:5477232"; tag "basic"; tag "Ensembl_canonical"; tag "GENCODE_Primary"; havana_gene "OTTMUSG00000042975.1"; havana_transcript "OTTMUST00000112822.1";
chr6	sragcm37_mid	exon	17835312	17835429	0.0244051521711004	-	.	gene_id "ENSMUSG00000137867.1"; transcript_id "ENSMUSG00000137867.1_tx_15"; exon_id "chr6_17835312_17835429_-"; exonnum "2"; txlen "1130";
chr6	sragcm37_mid	exon	17835312	17835429	0.0214093094597895	-	.	gene_id "ENSMUSG00000137867.1"; transcript_id "ENSMUSG00000137867.1_tx_18"; exon_id "chr6_17835312_17835429_-"; exonnum "2"; txlen "1193";
chr6	sragcm37_mid	exon	17835312	17835429	0.00416170284761646	-	.	gene_id "ENSMUSG00000137867.1"; transcript_id "ENSMUSG00000137867.1_tx_24"; exon_id "chr6_17835312_17835429_-"; exonnum "2"; txlen "1265";
chr6	sragcm37_mid	exon	17835312	17835429	0.00340502960259528	-	.	gene_id "ENSMUSG00000137867.1"; transcript_id "ENSMUSG00000137867.1_tx_25"; exon_id "chr6_17835312_17835429_-"; exonnum "2"; txlen "1277";
chr6	sragcm37_mid	exon	17835312	17835569	0.0136201184103811	-	.	gene_id "ENSMUSG00000137867.1"; transcript_id "ENSMUSG00000137867.1_tx_22"; exon_id "chr6_17835312_17835569_-"; exonnum "1"; txlen "775";
chr6	sragcm37_ss	exon	17840409	17840464	0.0239969034100493	-	.	gene_id "ENSMUSG00000137867.1"; transcript_id "ENSMUSG00000137867.1_tx_16"; exon_id "chr6_17840409_17840464_-"; exonnum "1"; txlen "720";
chr6	sragcm37_ss	exon	17840409	17840464	0.0239969034100493	-	.	gene_id "ENSMUSG00000137867.1"; transcript_id "ENSMUSG00000137867.1_tx_17"; exon_id "chr6_17840409_17840464_-"; exonnum "1"; txlen "526";
chr6	sragcm37_ss	exon	17840409	17840464	0.0156902829988784	-	.	gene_id "ENSMUSG00000137867.1"; transcript_id "ENSMUSG00000137867.1_tx_20"; exon_id "chr6_17840409_17840464_-"; exonnum "1"; txlen "636";
chr6	HAVANA	exon	17840492	17840562	0	-	.	gene_id "ENSMUSG00000137867.1"; transcript_id "ENSMUST00000344130.1"; gene_type "lncRNA"; gene_name "ENSMUSG00000137867"; transcript_type "lncRNA"; transcript_name "ENSMUST00000344130"; exon_number 1; exon_id "ENSMUSE00001677944.1"; level 2; tag "TAGENE";
chr6	HAVANA	exon	17840492	17840986	0	-	.	gene_id "ENSMUSG00000137867.1"; transcript_id "ENSMUST00000344131.1"; gene_type "lncRNA"; gene_name "ENSMUSG00000137867"; transcript_type "lncRNA"; transcript_name "ENSMUST00000344131"; exon_number 1; exon_id "ENSMUSE00001677951.1"; level 2; tag "TAGENE";
chr6	ENSEMBL_gcm37	exon	17840492	17840986	0.0244051521711004	-	.	gene_id "ENSMUSG00000137867.1"; transcript_id "ENSMUSG00000137867.1_tx_15"; exon_id "chr6_17840492_17840986_-"; exonnum "1"; txlen "1130";
chr6	ENSEMBL_gcm37	exon	17840492	17840986	0.0214093094597895	-	.	gene_id "ENSMUSG00000137867.1"; transcript_id "ENSMUSG00000137867.1_tx_18"; exon_id "chr6_17840492_17840986_-"; exonnum "1"; txlen "1193";
chr6	ENSEMBL_gcm37	exon	17840492	17840986	0.00416170284761646	-	.	gene_id "ENSMUSG00000137867.1"; transcript_id "ENSMUSG00000137867.1_tx_24"; exon_id "chr6_17840492_17840986_-"; exonnum "1"; txlen "1265";
chr6	ENSEMBL_gcm37	exon	17840492	17840986	0.00340502960259528	-	.	gene_id "ENSMUSG00000137867.1"; transcript_id "ENSMUSG00000137867.1_tx_25"; exon_id "chr6_17840492_17840986_-"; exonnum "1"; txlen "1277";
chr6	ENSEMBL_gcm37	exon	17840492	17840986	0.340946165380094	-	.	gene_id "ENSMUSG00000137867.1"; transcript_id "ENSMUSG00000137867.1_tx_4"; exon_id "chr6_17840492_17840986_-"; exonnum "1"; txlen "1108";
chr6	ENSEMBL_gcm37	exon	17840492	17840986	0.340946165380094	-	.	gene_id "ENSMUSG00000137867.1"; transcript_id "ENSMUSG00000137867.1_tx_5"; exon_id "chr6_17840492_17840986_-"; exonnum "1"; txlen "1024";
chr6	ENSEMBL_gcm37	exon	17840492	17840986	0.0646855373149003	-	.	gene_id "ENSMUSG00000137867.1"; transcript_id "ENSMUSG00000137867.1_tx_8"; exon_id "chr6_17840492_17840986_-"; exonnum "1"; txlen "1159";
chr6	ENSEMBL_gcm37	exon	17840492	17840986	0.056886150034765	-	.	gene_id "ENSMUSG00000137867.1"; transcript_id "ENSMUSG00000137867.1_tx_9"; exon_id "chr6_17840492_17840986_-"; exonnum "1"; txlen "1075";
chr6	HAVANA	exon	17840492	17840994	0	-	.	gene_id "ENSMUSG00000137867.1"; transcript_id "ENSMUST00000344129.1"; gene_type "lncRNA"; gene_name "ENSMUSG00000137867"; transcript_type "lncRNA"; transcript_name "ENSMUST00000344129"; exon_number 1; exon_id "ENSMUSE00001677949.1"; level 2; tag "basic"; tag "Ensembl_canonical"; tag "GENCODE_Primary"; tag "TAGENE";
chr6	HAVANA	UTR	17988939	17989815	0	-	.	gene_id "ENSMUSG00000010797.7"; transcript_id "ENSMUST00000010941.6"; gene_type "protein_coding"; gene_name "Wnt2"; transcript_type "protein_coding"; transcript_name "Wnt2-201"; exon_number 5; exon_id "ENSMUSE00000328714.3"; level 2; protein_id "ENSMUSP00000010941.3"; transcript_support_level "1"; mgi_id "MGI:98954"; tag "basic"; tag "Ensembl_canonical"; tag "GENCODE_Primary"; tag "appris_principal_1"; tag "CCDS"; ccdsid "CCDS19928.1"; havana_gene "OTTMUSG00000024176.1"; havana_transcript "OTTMUST00000059151.1";
chr6	HAVANA	exon	17988939	17990042	0	-	.	gene_id "ENSMUSG00000010797.7"; transcript_id "ENSMUST00000010941.6"; gene_type "protein_coding"; gene_name "Wnt2"; transcript_type "protein_coding"; transcript_name "Wnt2-201"; exon_number 5; exon_id "ENSMUSE00000328714.3"; level 2; protein_id "ENSMUSP00000010941.3"; transcript_support_level "1"; mgi_id "MGI:98954"; tag "basic"; tag "Ensembl_canonical"; tag "GENCODE_Primary"; tag "appris_principal_1"; tag "CCDS"; ccdsid "CCDS19928.1"; havana_gene "OTTMUSG00000024176.1"; havana_transcript "OTTMUST00000059151.1";
chr6	ENSEMBL_gcm37	exon	17988939	17990042	0.585819440939442	-	.	gene_id "ENSMUSG00000010797.7"; transcript_id "ENSMUSG00000010797.7_tx_2"; exon_id "chr6_17988939_17990042_-"; exonnum "5"; txlen "2082";
chr6	HAVANA	gene	17988939	18030584	0	-	.	gene_id "ENSMUSG00000010797.7"; gene_type "protein_coding"; gene_name "Wnt2"; level 2; mgi_id "MGI:98954"; havana_gene "OTTMUSG00000024176.1";
chr6	HAVANA	transcript	17988939	18030584	0	-	.	gene_id "ENSMUSG00000010797.7"; transcript_id "ENSMUST00000010941.6"; gene_type "protein_coding"; gene_name "Wnt2"; transcript_type "protein_coding"; transcript_name "Wnt2-201"; level 2; protein_id "ENSMUSP00000010941.3"; transcript_support_level "1"; mgi_id "MGI:98954"; tag "basic"; tag "Ensembl_canonical"; tag "GENCODE_Primary"; tag "appris_principal_1"; tag "CCDS"; ccdsid "CCDS19928.1"; havana_gene "OTTMUSG00000024176.1"; havana_transcript "OTTMUST00000059151.1";
chr6	HAVANA	stop_codon	17989813	17989815	0	-	0	gene_id "ENSMUSG00000010797.7"; transcript_id "ENSMUST00000010941.6"; gene_type "protein_coding"; gene_name "Wnt2"; transcript_type "protein_coding"; transcript_name "Wnt2-201"; exon_number 5; exon_id "ENSMUSE00000328714.3"; level 2; protein_id "ENSMUSP00000010941.3"; transcript_support_level "1"; mgi_id "MGI:98954"; tag "basic"; tag "Ensembl_canonical"; tag "GENCODE_Primary"; tag "appris_principal_1"; tag "CCDS"; ccdsid "CCDS19928.1"; havana_gene "OTTMUSG00000024176.1"; havana_transcript "OTTMUST00000059151.1";
chr6	HAVANA	CDS	17989816	17990042	0	-	2	gene_id "ENSMUSG00000010797.7"; transcript_id "ENSMUST00000010941.6"; gene_type "protein_coding"; gene_name "Wnt2"; transcript_type "protein_coding"; transcript_name "Wnt2-201"; exon_number 5; exon_id "ENSMUSE00000328714.3"; level 2; protein_id "ENSMUSP00000010941.3"; transcript_support_level "1"; mgi_id "MGI:98954"; tag "basic"; tag "Ensembl_canonical"; tag "GENCODE_Primary"; tag "appris_principal_1"; tag "CCDS"; ccdsid "CCDS19928.1"; havana_gene "OTTMUSG00000024176.1"; havana_transcript "OTTMUST00000059151.1";
chr6	HAVANA	exon	18008583	18008847	0	-	.	gene_id "ENSMUSG00000010797.7"; transcript_id "ENSMUST00000010941.6"; gene_type "protein_coding"; gene_name "Wnt2"; transcript_type "protein_coding"; transcript_name "Wnt2-201"; exon_number 4; exon_id "ENSMUSE00001215203.2"; level 2; protein_id "ENSMUSP00000010941.3"; transcript_support_level "1"; mgi_id "MGI:98954"; tag "basic"; tag "Ensembl_canonical"; tag "GENCODE_Primary"; tag "appris_principal_1"; tag "CCDS"; ccdsid "CCDS19928.1"; havana_gene "OTTMUSG00000024176.1"; havana_transcript "OTTMUST00000059151.1";
chr6	HAVANA	CDS	18008583	18008847	0	-	0	gene_id "ENSMUSG00000010797.7"; transcript_id "ENSMUST00000010941.6"; gene_type "protein_coding"; gene_name "Wnt2"; transcript_type "protein_coding"; transcript_name "Wnt2-201"; exon_number 4; exon_id "ENSMUSE00001215203.2"; level 2; protein_id "ENSMUSP00000010941.3"; transcript_support_level "1"; mgi_id "MGI:98954"; tag "basic"; tag "Ensembl_canonical"; tag "GENCODE_Primary"; tag "appris_principal_1"; tag "CCDS"; ccdsid "CCDS19928.1"; havana_gene "OTTMUSG00000024176.1"; havana_transcript "OTTMUST00000059151.1";
chr6	ENSEMBL_gcm37	exon	18008583	18008847	0.585819440939442	-	.	gene_id "ENSMUSG00000010797.7"; transcript_id "ENSMUSG00000010797.7_tx_2"; exon_id "chr6_18008583_18008847_-"; exonnum "4"; txlen "2082";
chr6	HAVANA	exon	18023060	18023337	0	-	.	gene_id "ENSMUSG00000010797.7"; transcript_id "ENSMUST00000010941.6"; gene_type "protein_coding"; gene_name "Wnt2"; transcript_type "protein_coding"; transcript_name "Wnt2-201"; exon_number 3; exon_id "ENSMUSE00000189846.2"; level 2; protein_id "ENSMUSP00000010941.3"; transcript_support_level "1"; mgi_id "MGI:98954"; tag "basic"; tag "Ensembl_canonical"; tag "GENCODE_Primary"; tag "appris_principal_1"; tag "CCDS"; ccdsid "CCDS19928.1"; havana_gene "OTTMUSG00000024176.1"; havana_transcript "OTTMUST00000059151.1";
chr6	HAVANA	CDS	18023060	18023337	0	-	2	gene_id "ENSMUSG00000010797.7"; transcript_id "ENSMUST00000010941.6"; gene_type "protein_coding"; gene_name "Wnt2"; transcript_type "protein_coding"; transcript_name "Wnt2-201"; exon_number 3; exon_id "ENSMUSE00000189846.2"; level 2; protein_id "ENSMUSP00000010941.3"; transcript_support_level "1"; mgi_id "MGI:98954"; tag "basic"; tag "Ensembl_canonical"; tag "GENCODE_Primary"; tag "appris_principal_1"; tag "CCDS"; ccdsid "CCDS19928.1"; havana_gene "OTTMUSG00000024176.1"; havana_transcript "OTTMUST00000059151.1";
chr6	ENSEMBL_gcm37	exon	18023060	18023337	0.585819440939442	-	.	gene_id "ENSMUSG00000010797.7"; transcript_id "ENSMUSG00000010797.7_tx_2"; exon_id "chr6_18023060_18023337_-"; exonnum "3"; txlen "2082";
chr6	HAVANA	exon	18027923	18028149	0	-	.	gene_id "ENSMUSG00000010797.7"; transcript_id "ENSMUST00000010941.6"; gene_type "protein_coding"; gene_name "Wnt2"; transcript_type "protein_coding"; transcript_name "Wnt2-201"; exon_number 2; exon_id "ENSMUSE00000189841.2"; level 2; protein_id "ENSMUSP00000010941.3"; transcript_support_level "1"; mgi_id "MGI:98954"; tag "basic"; tag "Ensembl_canonical"; tag "GENCODE_Primary"; tag "appris_principal_1"; tag "CCDS"; ccdsid "CCDS19928.1"; havana_gene "OTTMUSG00000024176.1"; havana_transcript "OTTMUST00000059151.1";
chr6	HAVANA	CDS	18027923	18028149	0	-	1	gene_id "ENSMUSG00000010797.7"; transcript_id "ENSMUST00000010941.6"; gene_type "protein_coding"; gene_name "Wnt2"; transcript_type "protein_coding"; transcript_name "Wnt2-201"; exon_number 2; exon_id "ENSMUSE00000189841.2"; level 2; protein_id "ENSMUSP00000010941.3"; transcript_support_level "1"; mgi_id "MGI:98954"; tag "basic"; tag "Ensembl_canonical"; tag "GENCODE_Primary"; tag "appris_principal_1"; tag "CCDS"; ccdsid "CCDS19928.1"; havana_gene "OTTMUSG00000024176.1"; havana_transcript "OTTMUST00000059151.1";
chr6	ENSEMBL_gcm37	exon	18027923	18028149	0.585819440939442	-	.	gene_id "ENSMUSG00000010797.7"; transcript_id "ENSMUSG00000010797.7_tx_2"; exon_id "chr6_18027923_18028149_-"; exonnum "2"; txlen "2082";
chr6	HAVANA	CDS	18030204	18030286	0	-	0	gene_id "ENSMUSG00000010797.7"; transcript_id "ENSMUST00000010941.6"; gene_type "protein_coding"; gene_name "Wnt2"; transcript_type "protein_coding"; transcript_name "Wnt2-201"; exon_number 1; exon_id "ENSMUSE00000727602.2"; level 2; protein_id "ENSMUSP00000010941.3"; transcript_support_level "1"; mgi_id "MGI:98954"; tag "basic"; tag "Ensembl_canonical"; tag "GENCODE_Primary"; tag "appris_principal_1"; tag "CCDS"; ccdsid "CCDS19928.1"; havana_gene "OTTMUSG00000024176.1"; havana_transcript "OTTMUST00000059151.1";
chr6	HAVANA	exon	18030204	18030584	0	-	.	gene_id "ENSMUSG00000010797.7"; transcript_id "ENSMUST00000010941.6"; gene_type "protein_coding"; gene_name "Wnt2"; transcript_type "protein_coding"; transcript_name "Wnt2-201"; exon_number 1; exon_id "ENSMUSE00000727602.2"; level 2; protein_id "ENSMUSP00000010941.3"; transcript_support_level "1"; mgi_id "MGI:98954"; tag "basic"; tag "Ensembl_canonical"; tag "GENCODE_Primary"; tag "appris_principal_1"; tag "CCDS"; ccdsid "CCDS19928.1"; havana_gene "OTTMUSG00000024176.1"; havana_transcript "OTTMUST00000059151.1";
chr6	HAVANA	start_codon	18030284	18030286	0	-	0	gene_id "ENSMUSG00000010797.7"; transcript_id "ENSMUST00000010941.6"; gene_type "protein_coding"; gene_name "Wnt2"; transcript_type "protein_coding"; transcript_name "Wnt2-201"; exon_number 1; exon_id "ENSMUSE00000727602.2"; level 2; protein_id "ENSMUSP00000010941.3"; transcript_support_level "1"; mgi_id "MGI:98954"; tag "basic"; tag "Ensembl_canonical"; tag "GENCODE_Primary"; tag "appris_principal_1"; tag "CCDS"; ccdsid "CCDS19928.1"; havana_gene "OTTMUSG00000024176.1"; havana_transcript "OTTMUST00000059151.1";
chr6	HAVANA	UTR	18030287	18030584	0	-	.	gene_id "ENSMUSG00000010797.7"; transcript_id "ENSMUST00000010941.6"; gene_type "protein_coding"; gene_name "Wnt2"; transcript_type "protein_coding"; transcript_name "Wnt2-201"; exon_number 1; exon_id "ENSMUSE00000727602.2"; level 2; protein_id "ENSMUSP00000010941.3"; transcript_support_level "1"; mgi_id "MGI:98954"; tag "basic"; tag "Ensembl_canonical"; tag "GENCODE_Primary"; tag "appris_principal_1"; tag "CCDS"; ccdsid "CCDS19928.1"; havana_gene "OTTMUSG00000024176.1"; havana_transcript "OTTMUST00000059151.1";
chr6	sragcm37_ss	exon	18032619	18032826	0.585819440939442	-	.	gene_id "ENSMUSG00000010797.7"; transcript_id "ENSMUSG00000010797.7_tx_2"; exon_id "chr6_18032619_18032826_-"; exonnum "1"; txlen "2082";
chr6	HAVANA	UTR	18050963	18051252	0	-	.	gene_id "ENSMUSG00000010796.12"; transcript_id "ENSMUST00000010940.11"; gene_type "protein_coding"; gene_name "Asz1"; transcript_type "protein_coding"; transcript_name "Asz1-201"; exon_number 13; exon_id "ENSMUSE00000769103.2"; level 2; protein_id "ENSMUSP00000010940.5"; transcript_support_level "1"; mgi_id "MGI:1921318"; tag "basic"; tag "Ensembl_canonical"; tag "GENCODE_Primary"; tag "appris_principal_1"; tag "CCDS"; ccdsid "CCDS19929.1"; havana_gene "OTTMUSG00000023407.1"; havana_transcript "OTTMUST00000056859.1";
chr6	HAVANA	exon	18050963	18051402	0	-	.	gene_id "ENSMUSG00000010796.12"; transcript_id "ENSMUST00000010940.11"; gene_type "protein_coding"; gene_name "Asz1"; transcript_type "protein_coding"; transcript_name "Asz1-201"; exon_number 13; exon_id "ENSMUSE00000769103.2"; level 2; protein_id "ENSMUSP00000010940.5"; transcript_support_level "1"; mgi_id "MGI:1921318"; tag "basic"; tag "Ensembl_canonical"; tag "GENCODE_Primary"; tag "appris_principal_1"; tag "CCDS"; ccdsid "CCDS19929.1"; havana_gene "OTTMUSG00000023407.1"; havana_transcript "OTTMUST00000056859.1";
chr6	HAVANA	transcript	18050963	18109056	0	-	.	gene_id "ENSMUSG00000010796.12"; transcript_id "ENSMUST00000010940.11"; gene_type "protein_coding"; gene_name "Asz1"; transcript_type "protein_coding"; transcript_name "Asz1-201"; level 2; protein_id "ENSMUSP00000010940.5"; transcript_support_level "1"; mgi_id "MGI:1921318"; tag "basic"; tag "Ensembl_canonical"; tag "GENCODE_Primary"; tag "appris_principal_1"; tag "CCDS"; ccdsid "CCDS19929.1"; havana_gene "OTTMUSG00000023407.1"; havana_transcript "OTTMUST00000056859.1";
chr6	HAVANA	gene	18050963	18109060	0	-	.	gene_id "ENSMUSG00000010796.12"; gene_type "protein_coding"; gene_name "Asz1"; level 2; mgi_id "MGI:1921318"; havana_gene "OTTMUSG00000023407.1";
chr6	HAVANA	exon	18050982	18051402	0	-	.	gene_id "ENSMUSG00000010796.12"; transcript_id "ENSMUST00000136626.8"; gene_type "protein_coding"; gene_name "Asz1"; transcript_type "retained_intron"; transcript_name "Asz1-204"; exon_number 11; exon_id "ENSMUSE00000821885.2"; level 2; transcript_support_level "5"; mgi_id "MGI:1921318"; havana_gene "OTTMUSG00000023407.1"; havana_transcript "OTTMUST00000072589.1";
chr6	ENSEMBL_gcm37	exon	18050982	18051402	0.347317814441247	-	.	gene_id "ENSMUSG00000010796.12"; transcript_id "ENSMUSG00000010796.12_tx_1"; exon_id "chr6_18050982_18051402_-"; exonnum "12"; txlen "1648";
chr6	ENSEMBL_gcm37	exon	18050982	18051402	0.0161280975567482	-	.	gene_id "ENSMUSG00000010796.12"; transcript_id "ENSMUSG00000010796.12_tx_10"; exon_id "chr6_18050982_18051402_-"; exonnum "9"; txlen "1237";
chr6	ENSEMBL_gcm37	exon	18050982	18051402	0.0029178128421742	-	.	gene_id "ENSMUSG00000010796.12"; transcript_id "ENSMUSG00000010796.12_tx_11"; exon_id "chr6_18050982_18051402_-"; exonnum "17"; txlen "2329";
chr6	ENSEMBL_gcm37	exon	18050982	18051402	0.102106932436226	-	.	gene_id "ENSMUSG00000010796.12"; transcript_id "ENSMUSG00000010796.12_tx_3"; exon_id "chr6_18050982_18051402_-"; exonnum "10"; txlen "1372";
chr6	ENSEMBL_gcm37	exon	18050982	18051402	0.0386686578643887	-	.	gene_id "ENSMUSG00000010796.12"; transcript_id "ENSMUSG00000010796.12_tx_6"; exon_id "chr6_18050982_18051402_-"; exonnum "14"; txlen "2051";
chr6	HAVANA	transcript	18050982	18109043	0	-	.	gene_id "ENSMUSG00000010796.12"; transcript_id "ENSMUST00000136626.8"; gene_type "protein_coding"; gene_name "Asz1"; transcript_type "retained_intron"; transcript_name "Asz1-204"; level 2; transcript_support_level "5"; mgi_id "MGI:1921318"; havana_gene "OTTMUSG00000023407.1"; havana_transcript "OTTMUST00000072589.1";
chr6	HAVANA	stop_codon	18051250	18051252	0	-	0	gene_id "ENSMUSG00000010796.12"; transcript_id "ENSMUST00000010940.11"; gene_type "protein_coding"; gene_name "Asz1"; transcript_type "protein_coding"; transcript_name "Asz1-201"; exon_number 13; exon_id "ENSMUSE00000769103.2"; level 2; protein_id "ENSMUSP00000010940.5"; transcript_support_level "1"; mgi_id "MGI:1921318"; tag "basic"; tag "Ensembl_canonical"; tag "GENCODE_Primary"; tag "appris_principal_1"; tag "CCDS"; ccdsid "CCDS19929.1"; havana_gene "OTTMUSG00000023407.1"; havana_transcript "OTTMUST00000056859.1";
chr6	HAVANA	CDS	18051253	18051402	0	-	0	gene_id "ENSMUSG00000010796.12"; transcript_id "ENSMUST00000010940.11"; gene_type "protein_coding"; gene_name "Asz1"; transcript_type "protein_coding"; transcript_name "Asz1-201"; exon_number 13; exon_id "ENSMUSE00000769103.2"; level 2; protein_id "ENSMUSP00000010940.5"; transcript_support_level "1"; mgi_id "MGI:1921318"; tag "basic"; tag "Ensembl_canonical"; tag "GENCODE_Primary"; tag "appris_principal_1"; tag "CCDS"; ccdsid "CCDS19929.1"; havana_gene "OTTMUSG00000023407.1"; havana_transcript "OTTMUST00000056859.1";
chr6	HAVANA	exon	18054527	18054640	0	-	.	gene_id "ENSMUSG00000010796.12"; transcript_id "ENSMUST00000010940.11"; gene_type "protein_coding"; gene_name "Asz1"; transcript_type "protein_coding"; transcript_name "Asz1-201"; exon_number 12; exon_id "ENSMUSE00000328518.2"; level 2; protein_id "ENSMUSP00000010940.5"; transcript_support_level "1"; mgi_id "MGI:1921318"; tag "basic"; tag "Ensembl_canonical"; tag "GENCODE_Primary"; tag "appris_principal_1"; tag "CCDS"; ccdsid "CCDS19929.1"; havana_gene "OTTMUSG00000023407.1"; havana_transcript "OTTMUST00000056859.1";
chr6	HAVANA	CDS	18054527	18054640	0	-	0	gene_id "ENSMUSG00000010796.12"; transcript_id "ENSMUST00000010940.11"; gene_type "protein_coding"; gene_name "Asz1"; transcript_type "protein_coding"; transcript_name "Asz1-201"; exon_number 12; exon_id "ENSMUSE00000328518.2"; level 2; protein_id "ENSMUSP00000010940.5"; transcript_support_level "1"; mgi_id "MGI:1921318"; tag "basic"; tag "Ensembl_canonical"; tag "GENCODE_Primary"; tag "appris_principal_1"; tag "CCDS"; ccdsid "CCDS19929.1"; havana_gene "OTTMUSG00000023407.1"; havana_transcript "OTTMUST00000056859.1";
chr6	ENSEMBL_gcm37	exon	18054527	18054640	0.347317814441247	-	.	gene_id "ENSMUSG00000010796.12"; transcript_id "ENSMUSG00000010796.12_tx_1"; exon_id "chr6_18054527_18054640_-"; exonnum "11"; txlen "1648";
chr6	ENSEMBL_gcm37	exon	18054527	18054640	0.0161280975567482	-	.	gene_id "ENSMUSG00000010796.12"; transcript_id "ENSMUSG00000010796.12_tx_10"; exon_id "chr6_18054527_18054640_-"; exonnum "8"; txlen "1237";
chr6	ENSEMBL_gcm37	exon	18054527	18054640	0.0029178128421742	-	.	gene_id "ENSMUSG00000010796.12"; transcript_id "ENSMUSG00000010796.12_tx_11"; exon_id "chr6_18054527_18054640_-"; exonnum "16"; txlen "2329";
chr6	ENSEMBL_gcm37	exon	18054527	18054640	0.102106932436226	-	.	gene_id "ENSMUSG00000010796.12"; transcript_id "ENSMUSG00000010796.12_tx_3"; exon_id "chr6_18054527_18054640_-"; exonnum "9"; txlen "1372";
chr6	ENSEMBL_gcm37	exon	18054527	18054640	0.0386686578643887	-	.	gene_id "ENSMUSG00000010796.12"; transcript_id "ENSMUSG00000010796.12_tx_6"; exon_id "chr6_18054527_18054640_-"; exonnum "13"; txlen "2051";
chr6	HAVANA	exon	18054527	18055539	0	-	.	gene_id "ENSMUSG00000010796.12"; transcript_id "ENSMUST00000136626.8"; gene_type "protein_coding"; gene_name "Asz1"; transcript_type "retained_intron"; transcript_name "Asz1-204"; exon_number 10; exon_id "ENSMUSE00000762244.2"; level 2; transcript_support_level "5"; mgi_id "MGI:1921318"; havana_gene "OTTMUSG00000023407.1"; havana_transcript "OTTMUST00000072589.1";
chr6	HAVANA	exon	18055434	18055539	0	-	.	gene_id "ENSMUSG00000010796.12"; transcript_id "ENSMUST00000010940.11"; gene_type "protein_coding"; gene_name "Asz1"; transcript_type "protein_coding"; transcript_name "Asz1-201"; exon_number 11; exon_id "ENSMUSE00000328529.2"; level 2; protein_id "ENSMUSP00000010940.5"; transcript_support_level "1"; mgi_id "MGI:1921318"; tag "basic"; tag "Ensembl_canonical"; tag "GENCODE_Primary"; tag "appris_principal_1"; tag "CCDS"; ccdsid "CCDS19929.1"; havana_gene "OTTMUSG00000023407.1"; havana_transcript "OTTMUST00000056859.1";
chr6	HAVANA	CDS	18055434	18055539	0	-	1	gene_id "ENSMUSG00000010796.12"; transcript_id "ENSMUST00000010940.11"; gene_type "protein_coding"; gene_name "Asz1"; transcript_type "protein_coding"; transcript_name "Asz1-201"; exon_number 11; exon_id "ENSMUSE00000328529.2"; level 2; protein_id "ENSMUSP00000010940.5"; transcript_support_level "1"; mgi_id "MGI:1921318"; tag "basic"; tag "Ensembl_canonical"; tag "GENCODE_Primary"; tag "appris_principal_1"; tag "CCDS"; ccdsid "CCDS19929.1"; havana_gene "OTTMUSG00000023407.1"; havana_transcript "OTTMUST00000056859.1";
chr6	ENSEMBL_gcm37	exon	18055434	18055539	0.347317814441247	-	.	gene_id "ENSMUSG00000010796.12"; transcript_id "ENSMUSG00000010796.12_tx_1"; exon_id "chr6_18055434_18055539_-"; exonnum "10"; txlen "1648";
chr6	ENSEMBL_gcm37	exon	18055434	18055539	0.0161280975567482	-	.	gene_id "ENSMUSG00000010796.12"; transcript_id "ENSMUSG00000010796.12_tx_10"; exon_id "chr6_18055434_18055539_-"; exonnum "7"; txlen "1237";
chr6	ENSEMBL_gcm37	exon	18055434	18055539	0.0029178128421742	-	.	gene_id "ENSMUSG00000010796.12"; transcript_id "ENSMUSG00000010796.12_tx_11"; exon_id "chr6_18055434_18055539_-"; exonnum "15"; txlen "2329";
chr6	ENSEMBL_gcm37	exon	18055434	18055539	0.102106932436226	-	.	gene_id "ENSMUSG00000010796.12"; transcript_id "ENSMUSG00000010796.12_tx_3"; exon_id "chr6_18055434_18055539_-"; exonnum "8"; txlen "1372";
chr6	ENSEMBL_gcm37	exon	18055434	18055539	0.0386686578643887	-	.	gene_id "ENSMUSG00000010796.12"; transcript_id "ENSMUSG00000010796.12_tx_6"; exon_id "chr6_18055434_18055539_-"; exonnum "12"; txlen "2051";
chr6	HAVANA	exon	18071964	18072073	0	-	.	gene_id "ENSMUSG00000010796.12"; transcript_id "ENSMUST00000010940.11"; gene_type "protein_coding"; gene_name "Asz1"; transcript_type "protein_coding"; transcript_name "Asz1-201"; exon_number 10; exon_id "ENSMUSE00001226194.2"; level 2; protein_id "ENSMUSP00000010940.5"; transcript_support_level "1"; mgi_id "MGI:1921318"; tag "basic"; tag "Ensembl_canonical"; tag "GENCODE_Primary"; tag "appris_principal_1"; tag "CCDS"; ccdsid "CCDS19929.1"; havana_gene "OTTMUSG00000023407.1"; havana_transcript "OTTMUST00000056859.1";
chr6	HAVANA	CDS	18071964	18072073	0	-	0	gene_id "ENSMUSG00000010796.12"; transcript_id "ENSMUST00000010940.11"; gene_type "protein_coding"; gene_name "Asz1"; transcript_type "protein_coding"; transcript_name "Asz1-201"; exon_number 10; exon_id "ENSMUSE00001226194.2"; level 2; protein_id "ENSMUSP00000010940.5"; transcript_support_level "1"; mgi_id "MGI:1921318"; tag "basic"; tag "Ensembl_canonical"; tag "GENCODE_Primary"; tag "appris_principal_1"; tag "CCDS"; ccdsid "CCDS19929.1"; havana_gene "OTTMUSG00000023407.1"; havana_transcript "OTTMUST00000056859.1";
chr6	HAVANA	exon	18071964	18072073	0	-	.	gene_id "ENSMUSG00000010796.12"; transcript_id "ENSMUST00000136626.8"; gene_type "protein_coding"; gene_name "Asz1"; transcript_type "retained_intron"; transcript_name "Asz1-204"; exon_number 9; exon_id "ENSMUSE00001304618.2"; level 2; transcript_support_level "5"; mgi_id "MGI:1921318"; havana_gene "OTTMUSG00000023407.1"; havana_transcript "OTTMUST00000072589.1";
chr6	ENSEMBL_gcm37	exon	18071964	18072073	0.347317814441247	-	.	gene_id "ENSMUSG00000010796.12"; transcript_id "ENSMUSG00000010796.12_tx_1"; exon_id "chr6_18071964_18072073_-"; exonnum "9"; txlen "1648";
chr6	ENSEMBL_gcm37	exon	18071964	18072073	0.0161280975567482	-	.	gene_id "ENSMUSG00000010796.12"; transcript_id "ENSMUSG00000010796.12_tx_10"; exon_id "chr6_18071964_18072073_-"; exonnum "6"; txlen "1237";
chr6	ENSEMBL_gcm37	exon	18071964	18072073	0.0029178128421742	-	.	gene_id "ENSMUSG00000010796.12"; transcript_id "ENSMUSG00000010796.12_tx_11"; exon_id "chr6_18071964_18072073_-"; exonnum "14"; txlen "2329";
chr6	ENSEMBL_gcm37	exon	18071964	18072073	0.102106932436226	-	.	gene_id "ENSMUSG00000010796.12"; transcript_id "ENSMUSG00000010796.12_tx_3"; exon_id "chr6_18071964_18072073_-"; exonnum "7"; txlen "1372";
chr6	ENSEMBL_gcm37	exon	18071964	18072073	0.0386686578643887	-	.	gene_id "ENSMUSG00000010796.12"; transcript_id "ENSMUSG00000010796.12_tx_6"; exon_id "chr6_18071964_18072073_-"; exonnum "11"; txlen "2051";
chr6	HAVANA	exon	18073761	18073817	0	-	.	gene_id "ENSMUSG00000010796.12"; transcript_id "ENSMUST00000010940.11"; gene_type "protein_coding"; gene_name "Asz1"; transcript_type "protein_coding"; transcript_name "Asz1-201"; exon_number 9; exon_id "ENSMUSE00001276860.2"; level 2; protein_id "ENSMUSP00000010940.5"; transcript_support_level "1"; mgi_id "MGI:1921318"; tag "basic"; tag "Ensembl_canonical"; tag "GENCODE_Primary"; tag "appris_principal_1"; tag "CCDS"; ccdsid "CCDS19929.1"; havana_gene "OTTMUSG00000023407.1"; havana_transcript "OTTMUST00000056859.1";
chr6	HAVANA	CDS	18073761	18073817	0	-	0	gene_id "ENSMUSG00000010796.12"; transcript_id "ENSMUST00000010940.11"; gene_type "protein_coding"; gene_name "Asz1"; transcript_type "protein_coding"; transcript_name "Asz1-201"; exon_number 9; exon_id "ENSMUSE00001276860.2"; level 2; protein_id "ENSMUSP00000010940.5"; transcript_support_level "1"; mgi_id "MGI:1921318"; tag "basic"; tag "Ensembl_canonical"; tag "GENCODE_Primary"; tag "appris_principal_1"; tag "CCDS"; ccdsid "CCDS19929.1"; havana_gene "OTTMUSG00000023407.1"; havana_transcript "OTTMUST00000056859.1";
chr6	HAVANA	exon	18073761	18073817	0	-	.	gene_id "ENSMUSG00000010796.12"; transcript_id "ENSMUST00000136626.8"; gene_type "protein_coding"; gene_name "Asz1"; transcript_type "retained_intron"; transcript_name "Asz1-204"; exon_number 8; exon_id "ENSMUSE00001220253.2"; level 2; transcript_support_level "5"; mgi_id "MGI:1921318"; havana_gene "OTTMUSG00000023407.1"; havana_transcript "OTTMUST00000072589.1";
chr6	ENSEMBL_gcm37	exon	18073761	18073817	0.347317814441247	-	.	gene_id "ENSMUSG00000010796.12"; transcript_id "ENSMUSG00000010796.12_tx_1"; exon_id "chr6_18073761_18073817_-"; exonnum "8"; txlen "1648";
chr6	ENSEMBL_gcm37	exon	18073761	18073817	0.0161280975567482	-	.	gene_id "ENSMUSG00000010796.12"; transcript_id "ENSMUSG00000010796.12_tx_10"; exon_id "chr6_18073761_18073817_-"; exonnum "5"; txlen "1237";
chr6	ENSEMBL_gcm37	exon	18073761	18073817	0.0029178128421742	-	.	gene_id "ENSMUSG00000010796.12"; transcript_id "ENSMUSG00000010796.12_tx_11"; exon_id "chr6_18073761_18073817_-"; exonnum "13"; txlen "2329";
chr6	ENSEMBL_gcm37	exon	18073761	18073817	0.102106932436226	-	.	gene_id "ENSMUSG00000010796.12"; transcript_id "ENSMUSG00000010796.12_tx_3"; exon_id "chr6_18073761_18073817_-"; exonnum "6"; txlen "1372";
chr6	ENSEMBL_gcm37	exon	18073761	18073817	0.0386686578643887	-	.	gene_id "ENSMUSG00000010796.12"; transcript_id "ENSMUSG00000010796.12_tx_6"; exon_id "chr6_18073761_18073817_-"; exonnum "10"; txlen "2051";
chr6	HAVANA	exon	18073803	18073817	0	-	.	gene_id "ENSMUSG00000010796.12"; transcript_id "ENSMUST00000146216.2"; gene_type "protein_coding"; gene_name "Asz1"; transcript_type "retained_intron"; transcript_name "Asz1-205"; exon_number 2; exon_id "ENSMUSE00000971557.2"; level 2; transcript_support_level "5"; mgi_id "MGI:1921318"; havana_gene "OTTMUSG00000023407.1"; havana_transcript "OTTMUST00000059139.1";
chr6	HAVANA	transcript	18073803	18075106	0	-	.	gene_id "ENSMUSG00000010796.12"; transcript_id "ENSMUST00000146216.2"; gene_type "protein_coding"; gene_name "Asz1"; transcript_type "retained_intron"; transcript_name "Asz1-205"; level 2; transcript_support_level "5"; mgi_id "MGI:1921318"; havana_gene "OTTMUSG00000023407.1"; havana_transcript "OTTMUST00000059139.1";
chr6	HAVANA	exon	18074825	18074900	0	-	.	gene_id "ENSMUSG00000010796.12"; transcript_id "ENSMUST00000010940.11"; gene_type "protein_coding"; gene_name "Asz1"; transcript_type "protein_coding"; transcript_name "Asz1-201"; exon_number 8; exon_id "ENSMUSE00001304172.2"; level 2; protein_id "ENSMUSP00000010940.5"; transcript_support_level "1"; mgi_id "MGI:1921318"; tag "basic"; tag "Ensembl_canonical"; tag "GENCODE_Primary"; tag "appris_principal_1"; tag "CCDS"; ccdsid "CCDS19929.1"; havana_gene "OTTMUSG00000023407.1"; havana_transcript "OTTMUST00000056859.1";
chr6	HAVANA	CDS	18074825	18074900	0	-	1	gene_id "ENSMUSG00000010796.12"; transcript_id "ENSMUST00000010940.11"; gene_type "protein_coding"; gene_name "Asz1"; transcript_type "protein_coding"; transcript_name "Asz1-201"; exon_number 8; exon_id "ENSMUSE00001304172.2"; level 2; protein_id "ENSMUSP00000010940.5"; transcript_support_level "1"; mgi_id "MGI:1921318"; tag "basic"; tag "Ensembl_canonical"; tag "GENCODE_Primary"; tag "appris_principal_1"; tag "CCDS"; ccdsid "CCDS19929.1"; havana_gene "OTTMUSG00000023407.1"; havana_transcript "OTTMUST00000056859.1";
chr6	HAVANA	exon	18074825	18074900	0	-	.	gene_id "ENSMUSG00000010796.12"; transcript_id "ENSMUST00000136626.8"; gene_type "protein_coding"; gene_name "Asz1"; transcript_type "retained_intron"; transcript_name "Asz1-204"; exon_number 7; exon_id "ENSMUSE00001241494.2"; level 2; transcript_support_level "5"; mgi_id "MGI:1921318"; havana_gene "OTTMUSG00000023407.1"; havana_transcript "OTTMUST00000072589.1";
chr6	ENSEMBL_gcm37	exon	18074825	18074900	0.347317814441247	-	.	gene_id "ENSMUSG00000010796.12"; transcript_id "ENSMUSG00000010796.12_tx_1"; exon_id "chr6_18074825_18074900_-"; exonnum "7"; txlen "1648";
chr6	ENSEMBL_gcm37	exon	18074825	18074900	0.0161280975567482	-	.	gene_id "ENSMUSG00000010796.12"; transcript_id "ENSMUSG00000010796.12_tx_10"; exon_id "chr6_18074825_18074900_-"; exonnum "4"; txlen "1237";
chr6	ENSEMBL_gcm37	exon	18074825	18074900	0.0029178128421742	-	.	gene_id "ENSMUSG00000010796.12"; transcript_id "ENSMUSG00000010796.12_tx_11"; exon_id "chr6_18074825_18074900_-"; exonnum "12"; txlen "2329";
chr6	ENSEMBL_gcm37	exon	18074825	18074900	0.102106932436226	-	.	gene_id "ENSMUSG00000010796.12"; transcript_id "ENSMUSG00000010796.12_tx_3"; exon_id "chr6_18074825_18074900_-"; exonnum "5"; txlen "1372";
chr6	ENSEMBL_gcm37	exon	18074825	18074900	0.0386686578643887	-	.	gene_id "ENSMUSG00000010796.12"; transcript_id "ENSMUSG00000010796.12_tx_6"; exon_id "chr6_18074825_18074900_-"; exonnum "9"; txlen "2051";
chr6	HAVANA	exon	18074825	18075106	0	-	.	gene_id "ENSMUSG00000010796.12"; transcript_id "ENSMUST00000146216.2"; gene_type "protein_coding"; gene_name "Asz1"; transcript_type "retained_intron"; transcript_name "Asz1-205"; exon_number 1; exon_id "ENSMUSE00000799019.2"; level 2; transcript_support_level "5"; mgi_id "MGI:1921318"; havana_gene "OTTMUSG00000023407.1"; havana_transcript "OTTMUST00000059139.1";
chr6	HAVANA	exon	18075760	18075844	0	-	.	gene_id "ENSMUSG00000010796.12"; transcript_id "ENSMUST00000136626.8"; gene_type "protein_coding"; gene_name "Asz1"; transcript_type "retained_intron"; transcript_name "Asz1-204"; exon_number 6; exon_id "ENSMUSE00000808147.2"; level 2; transcript_support_level "5"; mgi_id "MGI:1921318"; havana_gene "OTTMUSG00000023407.1"; havana_transcript "OTTMUST00000072589.1";
chr6	HAVANA	exon	18075760	18075884	0	-	.	gene_id "ENSMUSG00000010796.12"; transcript_id "ENSMUST00000010940.11"; gene_type "protein_coding"; gene_name "Asz1"; transcript_type "protein_coding"; transcript_name "Asz1-201"; exon_number 7; exon_id "ENSMUSE00000189807.2"; level 2; protein_id "ENSMUSP00000010940.5"; transcript_support_level "1"; mgi_id "MGI:1921318"; tag "basic"; tag "Ensembl_canonical"; tag "GENCODE_Primary"; tag "appris_principal_1"; tag "CCDS"; ccdsid "CCDS19929.1"; havana_gene "OTTMUSG00000023407.1"; havana_transcript "OTTMUST00000056859.1";
chr6	HAVANA	CDS	18075760	18075884	0	-	0	gene_id "ENSMUSG00000010796.12"; transcript_id "ENSMUST00000010940.11"; gene_type "protein_coding"; gene_name "Asz1"; transcript_type "protein_coding"; transcript_name "Asz1-201"; exon_number 7; exon_id "ENSMUSE00000189807.2"; level 2; protein_id "ENSMUSP00000010940.5"; transcript_support_level "1"; mgi_id "MGI:1921318"; tag "basic"; tag "Ensembl_canonical"; tag "GENCODE_Primary"; tag "appris_principal_1"; tag "CCDS"; ccdsid "CCDS19929.1"; havana_gene "OTTMUSG00000023407.1"; havana_transcript "OTTMUST00000056859.1";
chr6	ENSEMBL_gcm37	exon	18075760	18075884	0.347317814441247	-	.	gene_id "ENSMUSG00000010796.12"; transcript_id "ENSMUSG00000010796.12_tx_1"; exon_id "chr6_18075760_18075884_-"; exonnum "6"; txlen "1648";
chr6	ENSEMBL_gcm37	exon	18075760	18075884	0.0161280975567482	-	.	gene_id "ENSMUSG00000010796.12"; transcript_id "ENSMUSG00000010796.12_tx_10"; exon_id "chr6_18075760_18075884_-"; exonnum "3"; txlen "1237";
chr6	ENSEMBL_gcm37	exon	18075760	18075884	0.0029178128421742	-	.	gene_id "ENSMUSG00000010796.12"; transcript_id "ENSMUSG00000010796.12_tx_11"; exon_id "chr6_18075760_18075884_-"; exonnum "11"; txlen "2329";
chr6	ENSEMBL_gcm37	exon	18075760	18075884	0.102106932436226	-	.	gene_id "ENSMUSG00000010796.12"; transcript_id "ENSMUSG00000010796.12_tx_3"; exon_id "chr6_18075760_18075884_-"; exonnum "4"; txlen "1372";
chr6	ENSEMBL_gcm37	exon	18075760	18075884	0.0386686578643887	-	.	gene_id "ENSMUSG00000010796.12"; transcript_id "ENSMUSG00000010796.12_tx_6"; exon_id "chr6_18075760_18075884_-"; exonnum "8"; txlen "2051";
chr6	HAVANA	exon	18075775	18075884	0	-	.	gene_id "ENSMUSG00000010796.12"; transcript_id "ENSMUST00000136194.2"; gene_type "protein_coding"; gene_name "Asz1"; transcript_type "nonsense_mediated_decay"; transcript_name "Asz1-203"; exon_number 6; exon_id "ENSMUSE00000796357.2"; level 2; protein_id "ENSMUSP00000122680.2"; transcript_support_level "5"; mgi_id "MGI:1921318"; havana_gene "OTTMUSG00000023407.1"; havana_transcript "OTTMUST00000060060.1";
chr6	HAVANA	UTR	18075775	18075884	0	-	.	gene_id "ENSMUSG00000010796.12"; transcript_id "ENSMUST00000136194.2"; gene_type "protein_coding"; gene_name "Asz1"; transcript_type "nonsense_mediated_decay"; transcript_name "Asz1-203"; exon_number 6; exon_id "ENSMUSE00000796357.2"; level 2; protein_id "ENSMUSP00000122680.2"; transcript_support_level "5"; mgi_id "MGI:1921318"; havana_gene "OTTMUSG00000023407.1"; havana_transcript "OTTMUST00000060060.1";
chr6	HAVANA	transcript	18075775	18109044	0	-	.	gene_id "ENSMUSG00000010796.12"; transcript_id "ENSMUST00000136194.2"; gene_type "protein_coding"; gene_name "Asz1"; transcript_type "nonsense_mediated_decay"; transcript_name "Asz1-203"; level 2; protein_id "ENSMUSP00000122680.2"; transcript_support_level "5"; mgi_id "MGI:1921318"; havana_gene "OTTMUSG00000023407.1"; havana_transcript "OTTMUST00000060060.1";
chr6	HAVANA	UTR	18076504	18076634	0	-	.	gene_id "ENSMUSG00000010796.12"; transcript_id "ENSMUST00000136194.2"; gene_type "protein_coding"; gene_name "Asz1"; transcript_type "nonsense_mediated_decay"; transcript_name "Asz1-203"; exon_number 5; exon_id "ENSMUSE00001306954.2"; level 2; protein_id "ENSMUSP00000122680.2"; transcript_support_level "5"; mgi_id "MGI:1921318"; havana_gene "OTTMUSG00000023407.1"; havana_transcript "OTTMUST00000060060.1";
chr6	HAVANA	exon	18076504	18076638	0	-	.	gene_id "ENSMUSG00000010796.12"; transcript_id "ENSMUST00000010940.11"; gene_type "protein_coding"; gene_name "Asz1"; transcript_type "protein_coding"; transcript_name "Asz1-201"; exon_number 6; exon_id "ENSMUSE00001228093.2"; level 2; protein_id "ENSMUSP00000010940.5"; transcript_support_level "1"; mgi_id "MGI:1921318"; tag "basic"; tag "Ensembl_canonical"; tag "GENCODE_Primary"; tag "appris_principal_1"; tag "CCDS"; ccdsid "CCDS19929.1"; havana_gene "OTTMUSG00000023407.1"; havana_transcript "OTTMUST00000056859.1";
chr6	HAVANA	CDS	18076504	18076638	0	-	0	gene_id "ENSMUSG00000010796.12"; transcript_id "ENSMUST00000010940.11"; gene_type "protein_coding"; gene_name "Asz1"; transcript_type "protein_coding"; transcript_name "Asz1-201"; exon_number 6; exon_id "ENSMUSE00001228093.2"; level 2; protein_id "ENSMUSP00000010940.5"; transcript_support_level "1"; mgi_id "MGI:1921318"; tag "basic"; tag "Ensembl_canonical"; tag "GENCODE_Primary"; tag "appris_principal_1"; tag "CCDS"; ccdsid "CCDS19929.1"; havana_gene "OTTMUSG00000023407.1"; havana_transcript "OTTMUST00000056859.1";
chr6	HAVANA	exon	18076504	18076638	0	-	.	gene_id "ENSMUSG00000010796.12"; transcript_id "ENSMUST00000136626.8"; gene_type "protein_coding"; gene_name "Asz1"; transcript_type "retained_intron"; transcript_name "Asz1-204"; exon_number 5; exon_id "ENSMUSE00001274084.2"; level 2; transcript_support_level "5"; mgi_id "MGI:1921318"; havana_gene "OTTMUSG00000023407.1"; havana_transcript "OTTMUST00000072589.1";
chr6	HAVANA	exon	18076504	18076638	0	-	.	gene_id "ENSMUSG00000010796.12"; transcript_id "ENSMUST00000136194.2"; gene_type "protein_coding"; gene_name "Asz1"; transcript_type "nonsense_mediated_decay"; transcript_name "Asz1-203"; exon_number 5; exon_id "ENSMUSE00001306954.2"; level 2; protein_id "ENSMUSP00000122680.2"; transcript_support_level "5"; mgi_id "MGI:1921318"; havana_gene "OTTMUSG00000023407.1"; havana_transcript "OTTMUST00000060060.1";
chr6	ENSEMBL_gcm37	exon	18076504	18076638	0.347317814441247	-	.	gene_id "ENSMUSG00000010796.12"; transcript_id "ENSMUSG00000010796.12_tx_1"; exon_id "chr6_18076504_18076638_-"; exonnum "5"; txlen "1648";
chr6	ENSEMBL_gcm37	exon	18076504	18076638	0.0029178128421742	-	.	gene_id "ENSMUSG00000010796.12"; transcript_id "ENSMUSG00000010796.12_tx_11"; exon_id "chr6_18076504_18076638_-"; exonnum "10"; txlen "2329";
chr6	ENSEMBL_gcm37	exon	18076504	18076638	0.102106932436226	-	.	gene_id "ENSMUSG00000010796.12"; transcript_id "ENSMUSG00000010796.12_tx_3"; exon_id "chr6_18076504_18076638_-"; exonnum "3"; txlen "1372";
chr6	ENSEMBL_gcm37	exon	18076504	18076638	0.0386686578643887	-	.	gene_id "ENSMUSG00000010796.12"; transcript_id "ENSMUSG00000010796.12_tx_6"; exon_id "chr6_18076504_18076638_-"; exonnum "7"; txlen "2051";
chr6	HAVANA	stop_codon	18076632	18076634	0	-	0	gene_id "ENSMUSG00000010796.12"; transcript_id "ENSMUST00000136194.2"; gene_type "protein_coding"; gene_name "Asz1"; transcript_type "nonsense_mediated_decay"; transcript_name "Asz1-203"; exon_number 5; exon_id "ENSMUSE00001306954.2"; level 2; protein_id "ENSMUSP00000122680.2"; transcript_support_level "5"; mgi_id "MGI:1921318"; havana_gene "OTTMUSG00000023407.1"; havana_transcript "OTTMUST00000060060.1";
chr6	HAVANA	CDS	18076635	18076638	0	-	1	gene_id "ENSMUSG00000010796.12"; transcript_id "ENSMUST00000136194.2"; gene_type "protein_coding"; gene_name "Asz1"; transcript_type "nonsense_mediated_decay"; transcript_name "Asz1-203"; exon_number 5; exon_id "ENSMUSE00001306954.2"; level 2; protein_id "ENSMUSP00000122680.2"; transcript_support_level "5"; mgi_id "MGI:1921318"; havana_gene "OTTMUSG00000023407.1"; havana_transcript "OTTMUST00000060060.1";
chr6	HAVANA	exon	18077062	18077263	0	-	.	gene_id "ENSMUSG00000010796.12"; transcript_id "ENSMUST00000131614.2"; gene_type "protein_coding"; gene_name "Asz1"; transcript_type "protein_coding_CDS_not_defined"; transcript_name "Asz1-202"; exon_number 5; exon_id "ENSMUSE00000723185.2"; level 2; transcript_support_level "2"; mgi_id "MGI:1921318"; havana_gene "OTTMUSG00000023407.1"; havana_transcript "OTTMUST00000056892.1";
chr6	HAVANA	transcript	18077062	18109060	0	-	.	gene_id "ENSMUSG00000010796.12"; transcript_id "ENSMUST00000131614.2"; gene_type "protein_coding"; gene_name "Asz1"; transcript_type "protein_coding_CDS_not_defined"; transcript_name "Asz1-202"; level 2; transcript_support_level "2"; mgi_id "MGI:1921318"; havana_gene "OTTMUSG00000023407.1"; havana_transcript "OTTMUST00000056892.1";
chr6	HAVANA	exon	18077152	18077263	0	-	.	gene_id "ENSMUSG00000010796.12"; transcript_id "ENSMUST00000010940.11"; gene_type "protein_coding"; gene_name "Asz1"; transcript_type "protein_coding"; transcript_name "Asz1-201"; exon_number 5; exon_id "ENSMUSE00000189804.2"; level 2; protein_id "ENSMUSP00000010940.5"; transcript_support_level "1"; mgi_id "MGI:1921318"; tag "basic"; tag "Ensembl_canonical"; tag "GENCODE_Primary"; tag "appris_principal_1"; tag "CCDS"; ccdsid "CCDS19929.1"; havana_gene "OTTMUSG00000023407.1"; havana_transcript "OTTMUST00000056859.1";
chr6	HAVANA	CDS	18077152	18077263	0	-	1	gene_id "ENSMUSG00000010796.12"; transcript_id "ENSMUST00000010940.11"; gene_type "protein_coding"; gene_name "Asz1"; transcript_type "protein_coding"; transcript_name "Asz1-201"; exon_number 5; exon_id "ENSMUSE00000189804.2"; level 2; protein_id "ENSMUSP00000010940.5"; transcript_support_level "1"; mgi_id "MGI:1921318"; tag "basic"; tag "Ensembl_canonical"; tag "GENCODE_Primary"; tag "appris_principal_1"; tag "CCDS"; ccdsid "CCDS19929.1"; havana_gene "OTTMUSG00000023407.1"; havana_transcript "OTTMUST00000056859.1";
chr6	ENSEMBL_gcm37	exon	18077152	18077263	0.347317814441247	-	.	gene_id "ENSMUSG00000010796.12"; transcript_id "ENSMUSG00000010796.12_tx_1"; exon_id "chr6_18077152_18077263_-"; exonnum "4"; txlen "1648";
chr6	ENSEMBL_gcm37	exon	18077152	18077263	0.0161280975567482	-	.	gene_id "ENSMUSG00000010796.12"; transcript_id "ENSMUSG00000010796.12_tx_10"; exon_id "chr6_18077152_18077263_-"; exonnum "2"; txlen "1237";
chr6	ENSEMBL_gcm37	exon	18077152	18077263	0.0029178128421742	-	.	gene_id "ENSMUSG00000010796.12"; transcript_id "ENSMUSG00000010796.12_tx_11"; exon_id "chr6_18077152_18077263_-"; exonnum "9"; txlen "2329";
chr6	ENSEMBL_gcm37	exon	18077152	18077263	0.102106932436226	-	.	gene_id "ENSMUSG00000010796.12"; transcript_id "ENSMUSG00000010796.12_tx_3"; exon_id "chr6_18077152_18077263_-"; exonnum "2"; txlen "1372";
chr6	ENSEMBL_gcm37	exon	18077152	18077263	0.0386686578643887	-	.	gene_id "ENSMUSG00000010796.12"; transcript_id "ENSMUSG00000010796.12_tx_6"; exon_id "chr6_18077152_18077263_-"; exonnum "6"; txlen "2051";
chr6	sragcm37_ss	exon	18091837	18091952	0.0161280975567482	-	.	gene_id "ENSMUSG00000010796.12"; transcript_id "ENSMUSG00000010796.12_tx_10"; exon_id "chr6_18091837_18091952_-"; exonnum "1"; txlen "1237";
chr6	sragcm37_ss	exon	18091837	18091952	0.102106932436226	-	.	gene_id "ENSMUSG00000010796.12"; transcript_id "ENSMUSG00000010796.12_tx_3"; exon_id "chr6_18091837_18091952_-"; exonnum "1"; txlen "1372";
chr6	HAVANA	exon	18103499	18103610	0	-	.	gene_id "ENSMUSG00000010796.12"; transcript_id "ENSMUST00000010940.11"; gene_type "protein_coding"; gene_name "Asz1"; transcript_type "protein_coding"; transcript_name "Asz1-201"; exon_number 4; exon_id "ENSMUSE00001255129.2"; level 2; protein_id "ENSMUSP00000010940.5"; transcript_support_level "1"; mgi_id "MGI:1921318"; tag "basic"; tag "Ensembl_canonical"; tag "GENCODE_Primary"; tag "appris_principal_1"; tag "CCDS"; ccdsid "CCDS19929.1"; havana_gene "OTTMUSG00000023407.1"; havana_transcript "OTTMUST00000056859.1";
chr6	HAVANA	CDS	18103499	18103610	0	-	2	gene_id "ENSMUSG00000010796.12"; transcript_id "ENSMUST00000010940.11"; gene_type "protein_coding"; gene_name "Asz1"; transcript_type "protein_coding"; transcript_name "Asz1-201"; exon_number 4; exon_id "ENSMUSE00001255129.2"; level 2; protein_id "ENSMUSP00000010940.5"; transcript_support_level "1"; mgi_id "MGI:1921318"; tag "basic"; tag "Ensembl_canonical"; tag "GENCODE_Primary"; tag "appris_principal_1"; tag "CCDS"; ccdsid "CCDS19929.1"; havana_gene "OTTMUSG00000023407.1"; havana_transcript "OTTMUST00000056859.1";
chr6	HAVANA	exon	18103499	18103610	0	-	.	gene_id "ENSMUSG00000010796.12"; transcript_id "ENSMUST00000136626.8"; gene_type "protein_coding"; gene_name "Asz1"; transcript_type "retained_intron"; transcript_name "Asz1-204"; exon_number 4; exon_id "ENSMUSE00001214439.2"; level 2; transcript_support_level "5"; mgi_id "MGI:1921318"; havana_gene "OTTMUSG00000023407.1"; havana_transcript "OTTMUST00000072589.1";
chr6	HAVANA	exon	18103499	18103610	0	-	.	gene_id "ENSMUSG00000010796.12"; transcript_id "ENSMUST00000136194.2"; gene_type "protein_coding"; gene_name "Asz1"; transcript_type "nonsense_mediated_decay"; transcript_name "Asz1-203"; exon_number 4; exon_id "ENSMUSE00001255129.2"; level 2; protein_id "ENSMUSP00000122680.2"; transcript_support_level "5"; mgi_id "MGI:1921318"; havana_gene "OTTMUSG00000023407.1"; havana_transcript "OTTMUST00000060060.1";
chr6	HAVANA	CDS	18103499	18103610	0	-	2	gene_id "ENSMUSG00000010796.12"; transcript_id "ENSMUST00000136194.2"; gene_type "protein_coding"; gene_name "Asz1"; transcript_type "nonsense_mediated_decay"; transcript_name "Asz1-203"; exon_number 4; exon_id "ENSMUSE00001255129.2"; level 2; protein_id "ENSMUSP00000122680.2"; transcript_support_level "5"; mgi_id "MGI:1921318"; havana_gene "OTTMUSG00000023407.1"; havana_transcript "OTTMUST00000060060.1";
chr6	HAVANA	exon	18103499	18103610	0	-	.	gene_id "ENSMUSG00000010796.12"; transcript_id "ENSMUST00000131614.2"; gene_type "protein_coding"; gene_name "Asz1"; transcript_type "protein_coding_CDS_not_defined"; transcript_name "Asz1-202"; exon_number 4; exon_id "ENSMUSE00001214439.2"; level 2; transcript_support_level "2"; mgi_id "MGI:1921318"; havana_gene "OTTMUSG00000023407.1"; havana_transcript "OTTMUST00000056892.1";
chr6	ENSEMBL_gcm37	exon	18103499	18103610	0.347317814441247	-	.	gene_id "ENSMUSG00000010796.12"; transcript_id "ENSMUSG00000010796.12_tx_1"; exon_id "chr6_18103499_18103610_-"; exonnum "3"; txlen "1648";
chr6	ENSEMBL_gcm37	exon	18103499	18103610	0.0029178128421742	-	.	gene_id "ENSMUSG00000010796.12"; transcript_id "ENSMUSG00000010796.12_tx_11"; exon_id "chr6_18103499_18103610_-"; exonnum "8"; txlen "2329";
chr6	ENSEMBL_gcm37	exon	18103499	18103610	0.0386686578643887	-	.	gene_id "ENSMUSG00000010796.12"; transcript_id "ENSMUSG00000010796.12_tx_6"; exon_id "chr6_18103499_18103610_-"; exonnum "5"; txlen "2051";
chr6	HAVANA	exon	18104775	18104897	0	-	.	gene_id "ENSMUSG00000010796.12"; transcript_id "ENSMUST00000010940.11"; gene_type "protein_coding"; gene_name "Asz1"; transcript_type "protein_coding"; transcript_name "Asz1-201"; exon_number 3; exon_id "ENSMUSE00001233964.2"; level 2; protein_id "ENSMUSP00000010940.5"; transcript_support_level "1"; mgi_id "MGI:1921318"; tag "basic"; tag "Ensembl_canonical"; tag "GENCODE_Primary"; tag "appris_principal_1"; tag "CCDS"; ccdsid "CCDS19929.1"; havana_gene "OTTMUSG00000023407.1"; havana_transcript "OTTMUST00000056859.1";
chr6	HAVANA	CDS	18104775	18104897	0	-	2	gene_id "ENSMUSG00000010796.12"; transcript_id "ENSMUST00000010940.11"; gene_type "protein_coding"; gene_name "Asz1"; transcript_type "protein_coding"; transcript_name "Asz1-201"; exon_number 3; exon_id "ENSMUSE00001233964.2"; level 2; protein_id "ENSMUSP00000010940.5"; transcript_support_level "1"; mgi_id "MGI:1921318"; tag "basic"; tag "Ensembl_canonical"; tag "GENCODE_Primary"; tag "appris_principal_1"; tag "CCDS"; ccdsid "CCDS19929.1"; havana_gene "OTTMUSG00000023407.1"; havana_transcript "OTTMUST00000056859.1";
chr6	HAVANA	exon	18104775	18104897	0	-	.	gene_id "ENSMUSG00000010796.12"; transcript_id "ENSMUST00000136626.8"; gene_type "protein_coding"; gene_name "Asz1"; transcript_type "retained_intron"; transcript_name "Asz1-204"; exon_number 3; exon_id "ENSMUSE00001218298.2"; level 2; transcript_support_level "5"; mgi_id "MGI:1921318"; havana_gene "OTTMUSG00000023407.1"; havana_transcript "OTTMUST00000072589.1";
chr6	HAVANA	exon	18104775	18104897	0	-	.	gene_id "ENSMUSG00000010796.12"; transcript_id "ENSMUST00000136194.2"; gene_type "protein_coding"; gene_name "Asz1"; transcript_type "nonsense_mediated_decay"; transcript_name "Asz1-203"; exon_number 3; exon_id "ENSMUSE00001233964.2"; level 2; protein_id "ENSMUSP00000122680.2"; transcript_support_level "5"; mgi_id "MGI:1921318"; havana_gene "OTTMUSG00000023407.1"; havana_transcript "OTTMUST00000060060.1";
chr6	HAVANA	CDS	18104775	18104897	0	-	2	gene_id "ENSMUSG00000010796.12"; transcript_id "ENSMUST00000136194.2"; gene_type "protein_coding"; gene_name "Asz1"; transcript_type "nonsense_mediated_decay"; transcript_name "Asz1-203"; exon_number 3; exon_id "ENSMUSE00001233964.2"; level 2; protein_id "ENSMUSP00000122680.2"; transcript_support_level "5"; mgi_id "MGI:1921318"; havana_gene "OTTMUSG00000023407.1"; havana_transcript "OTTMUST00000060060.1";
chr6	HAVANA	exon	18104775	18104897	0	-	.	gene_id "ENSMUSG00000010796.12"; transcript_id "ENSMUST00000131614.2"; gene_type "protein_coding"; gene_name "Asz1"; transcript_type "protein_coding_CDS_not_defined"; transcript_name "Asz1-202"; exon_number 3; exon_id "ENSMUSE00001218298.2"; level 2; transcript_support_level "2"; mgi_id "MGI:1921318"; havana_gene "OTTMUSG00000023407.1"; havana_transcript "OTTMUST00000056892.1";
chr6	ENSEMBL_gcm37	exon	18104775	18104897	0.347317814441247	-	.	gene_id "ENSMUSG00000010796.12"; transcript_id "ENSMUSG00000010796.12_tx_1"; exon_id "chr6_18104775_18104897_-"; exonnum "2"; txlen "1648";
chr6	ENSEMBL_gcm37	exon	18104775	18104897	0.0029178128421742	-	.	gene_id "ENSMUSG00000010796.12"; transcript_id "ENSMUSG00000010796.12_tx_11"; exon_id "chr6_18104775_18104897_-"; exonnum "7"; txlen "2329";
chr6	ENSEMBL_gcm37	exon	18104775	18104897	0.0386686578643887	-	.	gene_id "ENSMUSG00000010796.12"; transcript_id "ENSMUSG00000010796.12_tx_6"; exon_id "chr6_18104775_18104897_-"; exonnum "4"; txlen "2051";
chr6	sragcm37_ss	exon	18107215	18107371	0.347317814441247	-	.	gene_id "ENSMUSG00000010796.12"; transcript_id "ENSMUSG00000010796.12_tx_1"; exon_id "chr6_18107215_18107371_-"; exonnum "1"; txlen "1648";
chr6	HAVANA	exon	18108402	18108501	0	-	.	gene_id "ENSMUSG00000010796.12"; transcript_id "ENSMUST00000010940.11"; gene_type "protein_coding"; gene_name "Asz1"; transcript_type "protein_coding"; transcript_name "Asz1-201"; exon_number 2; exon_id "ENSMUSE00001271403.2"; level 2; protein_id "ENSMUSP00000010940.5"; transcript_support_level "1"; mgi_id "MGI:1921318"; tag "basic"; tag "Ensembl_canonical"; tag "GENCODE_Primary"; tag "appris_principal_1"; tag "CCDS"; ccdsid "CCDS19929.1"; havana_gene "OTTMUSG00000023407.1"; havana_transcript "OTTMUST00000056859.1";
chr6	HAVANA	CDS	18108402	18108501	0	-	0	gene_id "ENSMUSG00000010796.12"; transcript_id "ENSMUST00000010940.11"; gene_type "protein_coding"; gene_name "Asz1"; transcript_type "protein_coding"; transcript_name "Asz1-201"; exon_number 2; exon_id "ENSMUSE00001271403.2"; level 2; protein_id "ENSMUSP00000010940.5"; transcript_support_level "1"; mgi_id "MGI:1921318"; tag "basic"; tag "Ensembl_canonical"; tag "GENCODE_Primary"; tag "appris_principal_1"; tag "CCDS"; ccdsid "CCDS19929.1"; havana_gene "OTTMUSG00000023407.1"; havana_transcript "OTTMUST00000056859.1";
chr6	HAVANA	exon	18108402	18108501	0	-	.	gene_id "ENSMUSG00000010796.12"; transcript_id "ENSMUST00000136626.8"; gene_type "protein_coding"; gene_name "Asz1"; transcript_type "retained_intron"; transcript_name "Asz1-204"; exon_number 2; exon_id "ENSMUSE00001307025.2"; level 2; transcript_support_level "5"; mgi_id "MGI:1921318"; havana_gene "OTTMUSG00000023407.1"; havana_transcript "OTTMUST00000072589.1";
chr6	HAVANA	exon	18108402	18108501	0	-	.	gene_id "ENSMUSG00000010796.12"; transcript_id "ENSMUST00000136194.2"; gene_type "protein_coding"; gene_name "Asz1"; transcript_type "nonsense_mediated_decay"; transcript_name "Asz1-203"; exon_number 2; exon_id "ENSMUSE00001271403.2"; level 2; protein_id "ENSMUSP00000122680.2"; transcript_support_level "5"; mgi_id "MGI:1921318"; havana_gene "OTTMUSG00000023407.1"; havana_transcript "OTTMUST00000060060.1";
chr6	HAVANA	CDS	18108402	18108501	0	-	0	gene_id "ENSMUSG00000010796.12"; transcript_id "ENSMUST00000136194.2"; gene_type "protein_coding"; gene_name "Asz1"; transcript_type "nonsense_mediated_decay"; transcript_name "Asz1-203"; exon_number 2; exon_id "ENSMUSE00001271403.2"; level 2; protein_id "ENSMUSP00000122680.2"; transcript_support_level "5"; mgi_id "MGI:1921318"; havana_gene "OTTMUSG00000023407.1"; havana_transcript "OTTMUST00000060060.1";
chr6	HAVANA	exon	18108402	18108501	0	-	.	gene_id "ENSMUSG00000010796.12"; transcript_id "ENSMUST00000131614.2"; gene_type "protein_coding"; gene_name "Asz1"; transcript_type "protein_coding_CDS_not_defined"; transcript_name "Asz1-202"; exon_number 2; exon_id "ENSMUSE00001307025.2"; level 2; transcript_support_level "2"; mgi_id "MGI:1921318"; havana_gene "OTTMUSG00000023407.1"; havana_transcript "OTTMUST00000056892.1";
chr6	ENSEMBL_gcm37	exon	18108402	18108501	0.0029178128421742	-	.	gene_id "ENSMUSG00000010796.12"; transcript_id "ENSMUSG00000010796.12_tx_11"; exon_id "chr6_18108402_18108501_-"; exonnum "6"; txlen "2329";
chr6	ENSEMBL_gcm37	exon	18108402	18108501	0.0386686578643887	-	.	gene_id "ENSMUSG00000010796.12"; transcript_id "ENSMUSG00000010796.12_tx_6"; exon_id "chr6_18108402_18108501_-"; exonnum "3"; txlen "2051";
chr6	HAVANA	CDS	18108931	18109035	0	-	0	gene_id "ENSMUSG00000010796.12"; transcript_id "ENSMUST00000010940.11"; gene_type "protein_coding"; gene_name "Asz1"; transcript_type "protein_coding"; transcript_name "Asz1-201"; exon_number 1; exon_id "ENSMUSE00000328584.6"; level 2; protein_id "ENSMUSP00000010940.5"; transcript_support_level "1"; mgi_id "MGI:1921318"; tag "basic"; tag "Ensembl_canonical"; tag "GENCODE_Primary"; tag "appris_principal_1"; tag "CCDS"; ccdsid "CCDS19929.1"; havana_gene "OTTMUSG00000023407.1"; havana_transcript "OTTMUST00000056859.1";
chr6	HAVANA	CDS	18108931	18109035	0	-	0	gene_id "ENSMUSG00000010796.12"; transcript_id "ENSMUST00000136194.2"; gene_type "protein_coding"; gene_name "Asz1"; transcript_type "nonsense_mediated_decay"; transcript_name "Asz1-203"; exon_number 1; exon_id "ENSMUSE00000793765.2"; level 2; protein_id "ENSMUSP00000122680.2"; transcript_support_level "5"; mgi_id "MGI:1921318"; havana_gene "OTTMUSG00000023407.1"; havana_transcript "OTTMUST00000060060.1";
chr6	HAVANA	exon	18108931	18109043	0	-	.	gene_id "ENSMUSG00000010796.12"; transcript_id "ENSMUST00000136626.8"; gene_type "protein_coding"; gene_name "Asz1"; transcript_type "retained_intron"; transcript_name "Asz1-204"; exon_number 1; exon_id "ENSMUSE00000769528.2"; level 2; transcript_support_level "5"; mgi_id "MGI:1921318"; havana_gene "OTTMUSG00000023407.1"; havana_transcript "OTTMUST00000072589.1";
chr6	HAVANA	exon	18108931	18109044	0	-	.	gene_id "ENSMUSG00000010796.12"; transcript_id "ENSMUST00000136194.2"; gene_type "protein_coding"; gene_name "Asz1"; transcript_type "nonsense_mediated_decay"; transcript_name "Asz1-203"; exon_number 1; exon_id "ENSMUSE00000793765.2"; level 2; protein_id "ENSMUSP00000122680.2"; transcript_support_level "5"; mgi_id "MGI:1921318"; havana_gene "OTTMUSG00000023407.1"; havana_transcript "OTTMUST00000060060.1";
chr6	HAVANA	exon	18108931	18109056	0	-	.	gene_id "ENSMUSG00000010796.12"; transcript_id "ENSMUST00000010940.11"; gene_type "protein_coding"; gene_name "Asz1"; transcript_type "protein_coding"; transcript_name "Asz1-201"; exon_number 1; exon_id "ENSMUSE00000328584.6"; level 2; protein_id "ENSMUSP00000010940.5"; transcript_support_level "1"; mgi_id "MGI:1921318"; tag "basic"; tag "Ensembl_canonical"; tag "GENCODE_Primary"; tag "appris_principal_1"; tag "CCDS"; ccdsid "CCDS19929.1"; havana_gene "OTTMUSG00000023407.1"; havana_transcript "OTTMUST00000056859.1";
chr6	HAVANA	exon	18108931	18109060	0	-	.	gene_id "ENSMUSG00000010796.12"; transcript_id "ENSMUST00000131614.2"; gene_type "protein_coding"; gene_name "Asz1"; transcript_type "protein_coding_CDS_not_defined"; transcript_name "Asz1-202"; exon_number 1; exon_id "ENSMUSE00000788556.2"; level 2; transcript_support_level "2"; mgi_id "MGI:1921318"; havana_gene "OTTMUSG00000023407.1"; havana_transcript "OTTMUST00000056892.1";
chr6	sragcm37_mid	exon	18108931	18109245	0.0029178128421742	-	.	gene_id "ENSMUSG00000010796.12"; transcript_id "ENSMUSG00000010796.12_tx_11"; exon_id "chr6_18108931_18109245_-"; exonnum "5"; txlen "2329";
chr6	sragcm37_mid	exon	18108931	18109245	0.0386686578643887	-	.	gene_id "ENSMUSG00000010796.12"; transcript_id "ENSMUSG00000010796.12_tx_6"; exon_id "chr6_18108931_18109245_-"; exonnum "2"; txlen "2051";
chr6	HAVANA	start_codon	18109033	18109035	0	-	0	gene_id "ENSMUSG00000010796.12"; transcript_id "ENSMUST00000010940.11"; gene_type "protein_coding"; gene_name "Asz1"; transcript_type "protein_coding"; transcript_name "Asz1-201"; exon_number 1; exon_id "ENSMUSE00000328584.6"; level 2; protein_id "ENSMUSP00000010940.5"; transcript_support_level "1"; mgi_id "MGI:1921318"; tag "basic"; tag "Ensembl_canonical"; tag "GENCODE_Primary"; tag "appris_principal_1"; tag "CCDS"; ccdsid "CCDS19929.1"; havana_gene "OTTMUSG00000023407.1"; havana_transcript "OTTMUST00000056859.1";
chr6	HAVANA	start_codon	18109033	18109035	0	-	0	gene_id "ENSMUSG00000010796.12"; transcript_id "ENSMUST00000136194.2"; gene_type "protein_coding"; gene_name "Asz1"; transcript_type "nonsense_mediated_decay"; transcript_name "Asz1-203"; exon_number 1; exon_id "ENSMUSE00000793765.2"; level 2; protein_id "ENSMUSP00000122680.2"; transcript_support_level "5"; mgi_id "MGI:1921318"; havana_gene "OTTMUSG00000023407.1"; havana_transcript "OTTMUST00000060060.1";
chr6	HAVANA	UTR	18109036	18109044	0	-	.	gene_id "ENSMUSG00000010796.12"; transcript_id "ENSMUST00000136194.2"; gene_type "protein_coding"; gene_name "Asz1"; transcript_type "nonsense_mediated_decay"; transcript_name "Asz1-203"; exon_number 1; exon_id "ENSMUSE00000793765.2"; level 2; protein_id "ENSMUSP00000122680.2"; transcript_support_level "5"; mgi_id "MGI:1921318"; havana_gene "OTTMUSG00000023407.1"; havana_transcript "OTTMUST00000060060.1";
chr6	HAVANA	UTR	18109036	18109056	0	-	.	gene_id "ENSMUSG00000010796.12"; transcript_id "ENSMUST00000010940.11"; gene_type "protein_coding"; gene_name "Asz1"; transcript_type "protein_coding"; transcript_name "Asz1-201"; exon_number 1; exon_id "ENSMUSE00000328584.6"; level 2; protein_id "ENSMUSP00000010940.5"; transcript_support_level "1"; mgi_id "MGI:1921318"; tag "basic"; tag "Ensembl_canonical"; tag "GENCODE_Primary"; tag "appris_principal_1"; tag "CCDS"; ccdsid "CCDS19929.1"; havana_gene "OTTMUSG00000023407.1"; havana_transcript "OTTMUST00000056859.1";
chr6	sragcm37_mid	exon	18109853	18109968	0.0029178128421742	-	.	gene_id "ENSMUSG00000010796.12"; transcript_id "ENSMUSG00000010796.12_tx_11"; exon_id "chr6_18109853_18109968_-"; exonnum "4"; txlen "2329";
chr6	HAVANA	gene	18110141	18111960	0	-	.	gene_id "ENSMUSG00000107177.2"; gene_type "TEC"; gene_name "Gm43845"; level 2; mgi_id "MGI:5663982"; havana_gene "OTTMUSG00000055851.1";
chr6	HAVANA	transcript	18110141	18111960	0	-	.	gene_id "ENSMUSG00000107177.2"; transcript_id "ENSMUST00000202462.2"; gene_type "TEC"; gene_name "Gm43845"; transcript_type "TEC"; transcript_name "Gm43845-201"; level 2; transcript_support_level "NA"; mgi_id "MGI:5663982"; tag "basic"; tag "Ensembl_canonical"; tag "GENCODE_Primary"; havana_gene "OTTMUSG00000055851.1"; havana_transcript "OTTMUST00000138202.1";
chr6	HAVANA	exon	18110141	18111960	0	-	.	gene_id "ENSMUSG00000107177.2"; transcript_id "ENSMUST00000202462.2"; gene_type "TEC"; gene_name "Gm43845"; transcript_type "TEC"; transcript_name "Gm43845-201"; exon_number 1; exon_id "ENSMUSE00001361449.2"; level 2; transcript_support_level "NA"; mgi_id "MGI:5663982"; tag "basic"; tag "Ensembl_canonical"; tag "GENCODE_Primary"; havana_gene "OTTMUSG00000055851.1"; havana_transcript "OTTMUST00000138202.1";
chr6	sragcm37_mid	exon	18110396	18110478	0.0029178128421742	-	.	gene_id "ENSMUSG00000010796.12"; transcript_id "ENSMUSG00000010796.12_tx_11"; exon_id "chr6_18110396_18110478_-"; exonnum "3"; txlen "2329";
chr6	sragcm37_es	exon	18115574	18115831	0.0515772085808254	-	.	gene_id "ENSMUSG00000010796.12"; transcript_id "ENSMUSG00000010796.12_tx_4"; exon_id "chr6_18115574_18115831_-"; exonnum "3"; txlen "534";
chr6	sragcm37_mid	exon	18116690	18116834	0.0386686578643887	-	.	gene_id "ENSMUSG00000010796.12"; transcript_id "ENSMUSG00000010796.12_tx_6"; exon_id "chr6_18116690_18116834_-"; exonnum "1"; txlen "2051";
chr6	sragcm37_mid	exon	18116690	18116847	0.0029178128421742	-	.	gene_id "ENSMUSG00000010796.12"; transcript_id "ENSMUSG00000010796.12_tx_11"; exon_id "chr6_18116690_18116847_-"; exonnum "2"; txlen "2329";
chr6	sragcm37_mid	exon	18116690	18116847	0.0515772085808254	-	.	gene_id "ENSMUSG00000010796.12"; transcript_id "ENSMUSG00000010796.12_tx_4"; exon_id "chr6_18116690_18116847_-"; exonnum "2"; txlen "534";
chr6	sragcm37_ss	exon	18116979	18117044	0.0029178128421742	-	.	gene_id "ENSMUSG00000010796.12"; transcript_id "ENSMUSG00000010796.12_tx_11"; exon_id "chr6_18116979_18117044_-"; exonnum "1"; txlen "2329";
chr6	sragcm37_ss	exon	18117214	18117331	0.0515772085808254	-	.	gene_id "ENSMUSG00000010796.12"; transcript_id "ENSMUSG00000010796.12_tx_4"; exon_id "chr6_18117214_18117331_-"; exonnum "1"; txlen "534";
chr6	HAVANA	gene	18156336	18157119	0	-	.	gene_id "ENSMUSG00000082289.2"; gene_type "processed_pseudogene"; gene_name "Gm15596"; level 2; mgi_id "MGI:3783043"; havana_gene "OTTMUSG00000024175.1";
chr6	HAVANA	transcript	18156336	18157119	0	-	.	gene_id "ENSMUSG00000082289.2"; transcript_id "ENSMUST00000121139.2"; gene_type "processed_pseudogene"; gene_name "Gm15596"; transcript_type "processed_pseudogene"; transcript_name "Gm15596-201"; level 2; transcript_support_level "NA"; mgi_id "MGI:3783043"; ont "PGO:0000004"; tag "basic"; tag "Ensembl_canonical"; tag "GENCODE_Primary"; havana_gene "OTTMUSG00000024175.1"; havana_transcript "OTTMUST00000059150.1";
chr6	HAVANA	exon	18156336	18157119	0	-	.	gene_id "ENSMUSG00000082289.2"; transcript_id "ENSMUST00000121139.2"; gene_type "processed_pseudogene"; gene_name "Gm15596"; transcript_type "processed_pseudogene"; transcript_name "Gm15596-201"; exon_number 1; exon_id "ENSMUSE00000715130.2"; level 2; transcript_support_level "NA"; mgi_id "MGI:3783043"; ont "PGO:0000004"; tag "basic"; tag "Ensembl_canonical"; tag "GENCODE_Primary"; havana_gene "OTTMUSG00000024175.1"; havana_transcript "OTTMUST00000059150.1";
chr6	sragcm37_es	exon	18162293	18162358	0.0599168542262179	-	.	gene_id "ENSMUSG00000106874.4"; transcript_id "ENSMUSG00000106874.4_tx_4"; exon_id "chr6_18162293_18162358_-"; exonnum "3"; txlen "895";
chr6	HAVANA	exon	18270135	18271560	0	-	.	gene_id "ENSMUSG00000087389.2"; transcript_id "ENSMUST00000143135.2"; gene_type "lncRNA"; gene_name "Gm15592"; transcript_type "lncRNA"; transcript_name "Gm15592-201"; exon_number 3; exon_id "ENSMUSE00000788407.2"; level 2; transcript_support_level "3"; mgi_id "MGI:3783039"; tag "basic"; tag "Ensembl_canonical"; tag "GENCODE_Primary"; havana_gene "OTTMUSG00000024170.1"; havana_transcript "OTTMUST00000059137.1";
chr6	HAVANA	gene	18270135	18289047	0	-	.	gene_id "ENSMUSG00000087389.2"; gene_type "lncRNA"; gene_name "Gm15592"; level 2; mgi_id "MGI:3783039"; havana_gene "OTTMUSG00000024170.1";
chr6	HAVANA	transcript	18270135	18289047	0	-	.	gene_id "ENSMUSG00000087389.2"; transcript_id "ENSMUST00000143135.2"; gene_type "lncRNA"; gene_name "Gm15592"; transcript_type "lncRNA"; transcript_name "Gm15592-201"; level 2; transcript_support_level "3"; mgi_id "MGI:3783039"; tag "basic"; tag "Ensembl_canonical"; tag "GENCODE_Primary"; havana_gene "OTTMUSG00000024170.1"; havana_transcript "OTTMUST00000059137.1";
chr6	HAVANA	exon	18287991	18288111	0	-	.	gene_id "ENSMUSG00000087389.2"; transcript_id "ENSMUST00000143135.2"; gene_type "lncRNA"; gene_name "Gm15592"; transcript_type "lncRNA"; transcript_name "Gm15592-201"; exon_number 2; exon_id "ENSMUSE00000748341.2"; level 2; transcript_support_level "3"; mgi_id "MGI:3783039"; tag "basic"; tag "Ensembl_canonical"; tag "GENCODE_Primary"; havana_gene "OTTMUSG00000024170.1"; havana_transcript "OTTMUST00000059137.1";
chr6	HAVANA	exon	18288888	18289047	0	-	.	gene_id "ENSMUSG00000087389.2"; transcript_id "ENSMUST00000143135.2"; gene_type "lncRNA"; gene_name "Gm15592"; transcript_type "lncRNA"; transcript_name "Gm15592-201"; exon_number 1; exon_id "ENSMUSE00000798914.2"; level 2; transcript_support_level "3"; mgi_id "MGI:3783039"; tag "basic"; tag "Ensembl_canonical"; tag "GENCODE_Primary"; havana_gene "OTTMUSG00000024170.1"; havana_transcript "OTTMUST00000059137.1";
chr6	sragcm37_es	exon	18358590	18358807	0.0263167100198888	-	.	gene_id "sragcm37_gene_54149"; transcript_id "sragcm37_gene_54149_tx_1"; exon_id "chr6_18358590_18358807_-"; exonnum "3"; txlen "502";
chr6	sragcm37_mid	exon	18359214	18359407	0.0263167100198888	-	.	gene_id "sragcm37_gene_54149"; transcript_id "sragcm37_gene_54149_tx_1"; exon_id "chr6_18359214_18359407_-"; exonnum "2"; txlen "502";
chr6	sragcm37_ss	exon	18361328	18361417	0.0263167100198888	-	.	gene_id "sragcm37_gene_54149"; transcript_id "sragcm37_gene_54149_tx_1"; exon_id "chr6_18361328_18361417_-"; exonnum "1"; txlen "502";
chr6	HAVANA	exon	18366477	18367615	0	-	.	gene_id "ENSMUSG00000000416.17"; transcript_id "ENSMUST00000152499.8"; gene_type "protein_coding"; gene_name "Cttnbp2"; transcript_type "retained_intron"; transcript_name "Cttnbp2-209"; exon_number 19; exon_id "ENSMUSE00000755203.2"; level 2; transcript_support_level "1"; mgi_id "MGI:1353467"; havana_gene "OTTMUSG00000024169.1"; havana_transcript "OTTMUST00000059135.1";
chr6	HAVANA	transcript	18366477	18428230	0	-	.	gene_id "ENSMUSG00000000416.17"; transcript_id "ENSMUST00000152499.8"; gene_type "protein_coding"; gene_name "Cttnbp2"; transcript_type "retained_intron"; transcript_name "Cttnbp2-209"; level 2; transcript_support_level "1"; mgi_id "MGI:1353467"; havana_gene "OTTMUSG00000024169.1"; havana_transcript "OTTMUST00000059135.1";
chr6	HAVANA	gene	18366477	18514842	0	-	.	gene_id "ENSMUSG00000000416.17"; gene_type "protein_coding"; gene_name "Cttnbp2"; level 2; mgi_id "MGI:1353467"; tag "ncRNA_host"; tag "overlapping_locus"; havana_gene "OTTMUSG00000024169.1";
chr6	HAVANA	UTR	18366564	18367372	0	-	.	gene_id "ENSMUSG00000000416.17"; transcript_id "ENSMUST00000146775.8"; gene_type "protein_coding"; gene_name "Cttnbp2"; transcript_type "protein_coding"; transcript_name "Cttnbp2-207"; exon_number 21; exon_id "ENSMUSE00000779999.2"; level 2; protein_id "ENSMUSP00000119383.2"; transcript_support_level "1"; mgi_id "MGI:1353467"; tag "mRNA_start_NF"; tag "cds_start_NF"; havana_gene "OTTMUSG00000024169.1"; havana_transcript "OTTMUST00000059134.1";
chr6	HAVANA	exon	18366564	18367615	0	-	.	gene_id "ENSMUSG00000000416.17"; transcript_id "ENSMUST00000146775.8"; gene_type "protein_coding"; gene_name "Cttnbp2"; transcript_type "protein_coding"; transcript_name "Cttnbp2-207"; exon_number 21; exon_id "ENSMUSE00000779999.2"; level 2; protein_id "ENSMUSP00000119383.2"; transcript_support_level "1"; mgi_id "MGI:1353467"; tag "mRNA_start_NF"; tag "cds_start_NF"; havana_gene "OTTMUSG00000024169.1"; havana_transcript "OTTMUST00000059134.1";
chr6	HAVANA	transcript	18366564	18434450	0	-	.	gene_id "ENSMUSG00000000416.17"; transcript_id "ENSMUST00000146775.8"; gene_type "protein_coding"; gene_name "Cttnbp2"; transcript_type "protein_coding"; transcript_name "Cttnbp2-207"; level 2; protein_id "ENSMUSP00000119383.2"; transcript_support_level "1"; mgi_id "MGI:1353467"; tag "mRNA_start_NF"; tag "cds_start_NF"; havana_gene "OTTMUSG00000024169.1"; havana_transcript "OTTMUST00000059134.1";
chr6	HAVANA	exon	18366706	18367615	0	-	.	gene_id "ENSMUSG00000000416.17"; transcript_id "ENSMUST00000148602.8"; gene_type "protein_coding"; gene_name "Cttnbp2"; transcript_type "nonsense_mediated_decay"; transcript_name "Cttnbp2-208"; exon_number 23; exon_id "ENSMUSE00000822040.2"; level 2; protein_id "ENSMUSP00000118432.2"; transcript_support_level "1"; mgi_id "MGI:1353467"; havana_gene "OTTMUSG00000024169.1"; havana_transcript "OTTMUST00000059131.1";
chr6	HAVANA	UTR	18366706	18367615	0	-	.	gene_id "ENSMUSG00000000416.17"; transcript_id "ENSMUST00000148602.8"; gene_type "protein_coding"; gene_name "Cttnbp2"; transcript_type "nonsense_mediated_decay"; transcript_name "Cttnbp2-208"; exon_number 23; exon_id "ENSMUSE00000822040.2"; level 2; protein_id "ENSMUSP00000118432.2"; transcript_support_level "1"; mgi_id "MGI:1353467"; havana_gene "OTTMUSG00000024169.1"; havana_transcript "OTTMUST00000059131.1";
chr6	HAVANA	transcript	18366706	18514748	0	-	.	gene_id "ENSMUSG00000000416.17"; transcript_id "ENSMUST00000148602.8"; gene_type "protein_coding"; gene_name "Cttnbp2"; transcript_type "nonsense_mediated_decay"; transcript_name "Cttnbp2-208"; level 2; protein_id "ENSMUSP00000118432.2"; transcript_support_level "1"; mgi_id "MGI:1353467"; havana_gene "OTTMUSG00000024169.1"; havana_transcript "OTTMUST00000059131.1";
chr6	HAVANA	UTR	18367220	18367372	0	-	.	gene_id "ENSMUSG00000000416.17"; transcript_id "ENSMUST00000090601.12"; gene_type "protein_coding"; gene_name "Cttnbp2"; transcript_type "protein_coding"; transcript_name "Cttnbp2-201"; exon_number 23; exon_id "ENSMUSE00000836622.3"; level 2; protein_id "ENSMUSP00000088089.6"; transcript_support_level "1"; mgi_id "MGI:1353467"; tag "basic"; tag "Ensembl_canonical"; tag "GENCODE_Primary"; tag "appris_principal_1"; tag "CCDS"; ccdsid "CCDS39432.1"; havana_gene "OTTMUSG00000024169.1"; havana_transcript "OTTMUST00000059133.1";
chr6	HAVANA	exon	18367220	18367615	0	-	.	gene_id "ENSMUSG00000000416.17"; transcript_id "ENSMUST00000090601.12"; gene_type "protein_coding"; gene_name "Cttnbp2"; transcript_type "protein_coding"; transcript_name "Cttnbp2-201"; exon_number 23; exon_id "ENSMUSE00000836622.3"; level 2; protein_id "ENSMUSP00000088089.6"; transcript_support_level "1"; mgi_id "MGI:1353467"; tag "basic"; tag "Ensembl_canonical"; tag "GENCODE_Primary"; tag "appris_principal_1"; tag "CCDS"; ccdsid "CCDS39432.1"; havana_gene "OTTMUSG00000024169.1"; havana_transcript "OTTMUST00000059133.1";
chr6	HAVANA	transcript	18367220	18514820	0	-	.	gene_id "ENSMUSG00000000416.17"; transcript_id "ENSMUST00000090601.12"; gene_type "protein_coding"; gene_name "Cttnbp2"; transcript_type "protein_coding"; transcript_name "Cttnbp2-201"; level 2; protein_id "ENSMUSP00000088089.6"; transcript_support_level "1"; mgi_id "MGI:1353467"; tag "basic"; tag "Ensembl_canonical"; tag "GENCODE_Primary"; tag "appris_principal_1"; tag "CCDS"; ccdsid "CCDS39432.1"; havana_gene "OTTMUSG00000024169.1"; havana_transcript "OTTMUST00000059133.1";
chr6	HAVANA	stop_codon	18367370	18367372	0	-	0	gene_id "ENSMUSG00000000416.17"; transcript_id "ENSMUST00000146775.8"; gene_type "protein_coding"; gene_name "Cttnbp2"; transcript_type "protein_coding"; transcript_name "Cttnbp2-207"; exon_number 21; exon_id "ENSMUSE00000779999.2"; level 2; protein_id "ENSMUSP00000119383.2"; transcript_support_level "1"; mgi_id "MGI:1353467"; tag "mRNA_start_NF"; tag "cds_start_NF"; havana_gene "OTTMUSG00000024169.1"; havana_transcript "OTTMUST00000059134.1";
chr6	HAVANA	stop_codon	18367370	18367372	0	-	0	gene_id "ENSMUSG00000000416.17"; transcript_id "ENSMUST00000090601.12"; gene_type "protein_coding"; gene_name "Cttnbp2"; transcript_type "protein_coding"; transcript_name "Cttnbp2-201"; exon_number 23; exon_id "ENSMUSE00000836622.3"; level 2; protein_id "ENSMUSP00000088089.6"; transcript_support_level "1"; mgi_id "MGI:1353467"; tag "basic"; tag "Ensembl_canonical"; tag "GENCODE_Primary"; tag "appris_principal_1"; tag "CCDS"; ccdsid "CCDS39432.1"; havana_gene "OTTMUSG00000024169.1"; havana_transcript "OTTMUST00000059133.1";
chr6	HAVANA	CDS	18367373	18367615	0	-	0	gene_id "ENSMUSG00000000416.17"; transcript_id "ENSMUST00000146775.8"; gene_type "protein_coding"; gene_name "Cttnbp2"; transcript_type "protein_coding"; transcript_name "Cttnbp2-207"; exon_number 21; exon_id "ENSMUSE00000779999.2"; level 2; protein_id "ENSMUSP00000119383.2"; transcript_support_level "1"; mgi_id "MGI:1353467"; tag "mRNA_start_NF"; tag "cds_start_NF"; havana_gene "OTTMUSG00000024169.1"; havana_transcript "OTTMUST00000059134.1";
chr6	HAVANA	CDS	18367373	18367615	0	-	0	gene_id "ENSMUSG00000000416.17"; transcript_id "ENSMUST00000090601.12"; gene_type "protein_coding"; gene_name "Cttnbp2"; transcript_type "protein_coding"; transcript_name "Cttnbp2-201"; exon_number 23; exon_id "ENSMUSE00000836622.3"; level 2; protein_id "ENSMUSP00000088089.6"; transcript_support_level "1"; mgi_id "MGI:1353467"; tag "basic"; tag "Ensembl_canonical"; tag "GENCODE_Primary"; tag "appris_principal_1"; tag "CCDS"; ccdsid "CCDS39432.1"; havana_gene "OTTMUSG00000024169.1"; havana_transcript "OTTMUST00000059133.1";
chr6	HAVANA	exon	18374523	18374621	0	-	.	gene_id "ENSMUSG00000000416.17"; transcript_id "ENSMUST00000152499.8"; gene_type "protein_coding"; gene_name "Cttnbp2"; transcript_type "retained_intron"; transcript_name "Cttnbp2-209"; exon_number 18; exon_id "ENSMUSE00001207914.2"; level 2; transcript_support_level "1"; mgi_id "MGI:1353467"; havana_gene "OTTMUSG00000024169.1"; havana_transcript "OTTMUST00000059135.1";
chr6	HAVANA	exon	18374523	18374621	0	-	.	gene_id "ENSMUSG00000000416.17"; transcript_id "ENSMUST00000146775.8"; gene_type "protein_coding"; gene_name "Cttnbp2"; transcript_type "protein_coding"; transcript_name "Cttnbp2-207"; exon_number 20; exon_id "ENSMUSE00001240162.2"; level 2; protein_id "ENSMUSP00000119383.2"; transcript_support_level "1"; mgi_id "MGI:1353467"; tag "mRNA_start_NF"; tag "cds_start_NF"; havana_gene "OTTMUSG00000024169.1"; havana_transcript "OTTMUST00000059134.1";
chr6	HAVANA	CDS	18374523	18374621	0	-	0	gene_id "ENSMUSG00000000416.17"; transcript_id "ENSMUST00000146775.8"; gene_type "protein_coding"; gene_name "Cttnbp2"; transcript_type "protein_coding"; transcript_name "Cttnbp2-207"; exon_number 20; exon_id "ENSMUSE00001240162.2"; level 2; protein_id "ENSMUSP00000119383.2"; transcript_support_level "1"; mgi_id "MGI:1353467"; tag "mRNA_start_NF"; tag "cds_start_NF"; havana_gene "OTTMUSG00000024169.1"; havana_transcript "OTTMUST00000059134.1";
chr6	HAVANA	exon	18374523	18374621	0	-	.	gene_id "ENSMUSG00000000416.17"; transcript_id "ENSMUST00000148602.8"; gene_type "protein_coding"; gene_name "Cttnbp2"; transcript_type "nonsense_mediated_decay"; transcript_name "Cttnbp2-208"; exon_number 22; exon_id "ENSMUSE00001207914.2"; level 2; protein_id "ENSMUSP00000118432.2"; transcript_support_level "1"; mgi_id "MGI:1353467"; havana_gene "OTTMUSG00000024169.1"; havana_transcript "OTTMUST00000059131.1";
chr6	HAVANA	UTR	18374523	18374621	0	-	.	gene_id "ENSMUSG00000000416.17"; transcript_id "ENSMUST00000148602.8"; gene_type "protein_coding"; gene_name "Cttnbp2"; transcript_type "nonsense_mediated_decay"; transcript_name "Cttnbp2-208"; exon_number 22; exon_id "ENSMUSE00001207914.2"; level 2; protein_id "ENSMUSP00000118432.2"; transcript_support_level "1"; mgi_id "MGI:1353467"; havana_gene "OTTMUSG00000024169.1"; havana_transcript "OTTMUST00000059131.1";
chr6	HAVANA	exon	18374523	18374621	0	-	.	gene_id "ENSMUSG00000000416.17"; transcript_id "ENSMUST00000090601.12"; gene_type "protein_coding"; gene_name "Cttnbp2"; transcript_type "protein_coding"; transcript_name "Cttnbp2-201"; exon_number 22; exon_id "ENSMUSE00001240162.2"; level 2; protein_id "ENSMUSP00000088089.6"; transcript_support_level "1"; mgi_id "MGI:1353467"; tag "basic"; tag "Ensembl_canonical"; tag "GENCODE_Primary"; tag "appris_principal_1"; tag "CCDS"; ccdsid "CCDS39432.1"; havana_gene "OTTMUSG00000024169.1"; havana_transcript "OTTMUST00000059133.1";
chr6	HAVANA	CDS	18374523	18374621	0	-	0	gene_id "ENSMUSG00000000416.17"; transcript_id "ENSMUST00000090601.12"; gene_type "protein_coding"; gene_name "Cttnbp2"; transcript_type "protein_coding"; transcript_name "Cttnbp2-201"; exon_number 22; exon_id "ENSMUSE00001240162.2"; level 2; protein_id "ENSMUSP00000088089.6"; transcript_support_level "1"; mgi_id "MGI:1353467"; tag "basic"; tag "Ensembl_canonical"; tag "GENCODE_Primary"; tag "appris_principal_1"; tag "CCDS"; ccdsid "CCDS39432.1"; havana_gene "OTTMUSG00000024169.1"; havana_transcript "OTTMUST00000059133.1";
chr6	HAVANA	exon	18375936	18376068	0	-	.	gene_id "ENSMUSG00000000416.17"; transcript_id "ENSMUST00000152499.8"; gene_type "protein_coding"; gene_name "Cttnbp2"; transcript_type "retained_intron"; transcript_name "Cttnbp2-209"; exon_number 17; exon_id "ENSMUSE00001204921.2"; level 2; transcript_support_level "1"; mgi_id "MGI:1353467"; havana_gene "OTTMUSG00000024169.1"; havana_transcript "OTTMUST00000059135.1";
chr6	HAVANA	exon	18375936	18376068	0	-	.	gene_id "ENSMUSG00000000416.17"; transcript_id "ENSMUST00000146775.8"; gene_type "protein_coding"; gene_name "Cttnbp2"; transcript_type "protein_coding"; transcript_name "Cttnbp2-207"; exon_number 19; exon_id "ENSMUSE00001239500.2"; level 2; protein_id "ENSMUSP00000119383.2"; transcript_support_level "1"; mgi_id "MGI:1353467"; tag "mRNA_start_NF"; tag "cds_start_NF"; havana_gene "OTTMUSG00000024169.1"; havana_transcript "OTTMUST00000059134.1";
chr6	HAVANA	CDS	18375936	18376068	0	-	1	gene_id "ENSMUSG00000000416.17"; transcript_id "ENSMUST00000146775.8"; gene_type "protein_coding"; gene_name "Cttnbp2"; transcript_type "protein_coding"; transcript_name "Cttnbp2-207"; exon_number 19; exon_id "ENSMUSE00001239500.2"; level 2; protein_id "ENSMUSP00000119383.2"; transcript_support_level "1"; mgi_id "MGI:1353467"; tag "mRNA_start_NF"; tag "cds_start_NF"; havana_gene "OTTMUSG00000024169.1"; havana_transcript "OTTMUST00000059134.1";
chr6	HAVANA	exon	18375936	18376068	0	-	.	gene_id "ENSMUSG00000000416.17"; transcript_id "ENSMUST00000148602.8"; gene_type "protein_coding"; gene_name "Cttnbp2"; transcript_type "nonsense_mediated_decay"; transcript_name "Cttnbp2-208"; exon_number 21; exon_id "ENSMUSE00001204921.2"; level 2; protein_id "ENSMUSP00000118432.2"; transcript_support_level "1"; mgi_id "MGI:1353467"; havana_gene "OTTMUSG00000024169.1"; havana_transcript "OTTMUST00000059131.1";
chr6	HAVANA	UTR	18375936	18376068	0	-	.	gene_id "ENSMUSG00000000416.17"; transcript_id "ENSMUST00000148602.8"; gene_type "protein_coding"; gene_name "Cttnbp2"; transcript_type "nonsense_mediated_decay"; transcript_name "Cttnbp2-208"; exon_number 21; exon_id "ENSMUSE00001204921.2"; level 2; protein_id "ENSMUSP00000118432.2"; transcript_support_level "1"; mgi_id "MGI:1353467"; havana_gene "OTTMUSG00000024169.1"; havana_transcript "OTTMUST00000059131.1";
chr6	HAVANA	exon	18375936	18376068	0	-	.	gene_id "ENSMUSG00000000416.17"; transcript_id "ENSMUST00000090601.12"; gene_type "protein_coding"; gene_name "Cttnbp2"; transcript_type "protein_coding"; transcript_name "Cttnbp2-201"; exon_number 21; exon_id "ENSMUSE00001239500.2"; level 2; protein_id "ENSMUSP00000088089.6"; transcript_support_level "1"; mgi_id "MGI:1353467"; tag "basic"; tag "Ensembl_canonical"; tag "GENCODE_Primary"; tag "appris_principal_1"; tag "CCDS"; ccdsid "CCDS39432.1"; havana_gene "OTTMUSG00000024169.1"; havana_transcript "OTTMUST00000059133.1";
chr6	HAVANA	CDS	18375936	18376068	0	-	1	gene_id "ENSMUSG00000000416.17"; transcript_id "ENSMUST00000090601.12"; gene_type "protein_coding"; gene_name "Cttnbp2"; transcript_type "protein_coding"; transcript_name "Cttnbp2-201"; exon_number 21; exon_id "ENSMUSE00001239500.2"; level 2; protein_id "ENSMUSP00000088089.6"; transcript_support_level "1"; mgi_id "MGI:1353467"; tag "basic"; tag "Ensembl_canonical"; tag "GENCODE_Primary"; tag "appris_principal_1"; tag "CCDS"; ccdsid "CCDS39432.1"; havana_gene "OTTMUSG00000024169.1"; havana_transcript "OTTMUST00000059133.1";
chr6	HAVANA	exon	18378366	18378429	0	-	.	gene_id "ENSMUSG00000000416.17"; transcript_id "ENSMUST00000152499.8"; gene_type "protein_coding"; gene_name "Cttnbp2"; transcript_type "retained_intron"; transcript_name "Cttnbp2-209"; exon_number 16; exon_id "ENSMUSE00001227992.2"; level 2; transcript_support_level "1"; mgi_id "MGI:1353467"; havana_gene "OTTMUSG00000024169.1"; havana_transcript "OTTMUST00000059135.1";
chr6	HAVANA	exon	18378366	18378429	0	-	.	gene_id "ENSMUSG00000000416.17"; transcript_id "ENSMUST00000146775.8"; gene_type "protein_coding"; gene_name "Cttnbp2"; transcript_type "protein_coding"; transcript_name "Cttnbp2-207"; exon_number 18; exon_id "ENSMUSE00001256115.2"; level 2; protein_id "ENSMUSP00000119383.2"; transcript_support_level "1"; mgi_id "MGI:1353467"; tag "mRNA_start_NF"; tag "cds_start_NF"; havana_gene "OTTMUSG00000024169.1"; havana_transcript "OTTMUST00000059134.1";
chr6	HAVANA	CDS	18378366	18378429	0	-	2	gene_id "ENSMUSG00000000416.17"; transcript_id "ENSMUST00000146775.8"; gene_type "protein_coding"; gene_name "Cttnbp2"; transcript_type "protein_coding"; transcript_name "Cttnbp2-207"; exon_number 18; exon_id "ENSMUSE00001256115.2"; level 2; protein_id "ENSMUSP00000119383.2"; transcript_support_level "1"; mgi_id "MGI:1353467"; tag "mRNA_start_NF"; tag "cds_start_NF"; havana_gene "OTTMUSG00000024169.1"; havana_transcript "OTTMUST00000059134.1";
chr6	HAVANA	exon	18378366	18378429	0	-	.	gene_id "ENSMUSG00000000416.17"; transcript_id "ENSMUST00000148602.8"; gene_type "protein_coding"; gene_name "Cttnbp2"; transcript_type "nonsense_mediated_decay"; transcript_name "Cttnbp2-208"; exon_number 20; exon_id "ENSMUSE00001227992.2"; level 2; protein_id "ENSMUSP00000118432.2"; transcript_support_level "1"; mgi_id "MGI:1353467"; havana_gene "OTTMUSG00000024169.1"; havana_transcript "OTTMUST00000059131.1";
chr6	HAVANA	UTR	18378366	18378429	0	-	.	gene_id "ENSMUSG00000000416.17"; transcript_id "ENSMUST00000148602.8"; gene_type "protein_coding"; gene_name "Cttnbp2"; transcript_type "nonsense_mediated_decay"; transcript_name "Cttnbp2-208"; exon_number 20; exon_id "ENSMUSE00001227992.2"; level 2; protein_id "ENSMUSP00000118432.2"; transcript_support_level "1"; mgi_id "MGI:1353467"; havana_gene "OTTMUSG00000024169.1"; havana_transcript "OTTMUST00000059131.1";
chr6	HAVANA	exon	18378366	18378429	0	-	.	gene_id "ENSMUSG00000000416.17"; transcript_id "ENSMUST00000090601.12"; gene_type "protein_coding"; gene_name "Cttnbp2"; transcript_type "protein_coding"; transcript_name "Cttnbp2-201"; exon_number 20; exon_id "ENSMUSE00001256115.2"; level 2; protein_id "ENSMUSP00000088089.6"; transcript_support_level "1"; mgi_id "MGI:1353467"; tag "basic"; tag "Ensembl_canonical"; tag "GENCODE_Primary"; tag "appris_principal_1"; tag "CCDS"; ccdsid "CCDS39432.1"; havana_gene "OTTMUSG00000024169.1"; havana_transcript "OTTMUST00000059133.1";
chr6	HAVANA	CDS	18378366	18378429	0	-	2	gene_id "ENSMUSG00000000416.17"; transcript_id "ENSMUST00000090601.12"; gene_type "protein_coding"; gene_name "Cttnbp2"; transcript_type "protein_coding"; transcript_name "Cttnbp2-201"; exon_number 20; exon_id "ENSMUSE00001256115.2"; level 2; protein_id "ENSMUSP00000088089.6"; transcript_support_level "1"; mgi_id "MGI:1353467"; tag "basic"; tag "Ensembl_canonical"; tag "GENCODE_Primary"; tag "appris_principal_1"; tag "CCDS"; ccdsid "CCDS39432.1"; havana_gene "OTTMUSG00000024169.1"; havana_transcript "OTTMUST00000059133.1";
chr6	HAVANA	exon	18380462	18380638	0	-	.	gene_id "ENSMUSG00000000416.17"; transcript_id "ENSMUST00000152499.8"; gene_type "protein_coding"; gene_name "Cttnbp2"; transcript_type "retained_intron"; transcript_name "Cttnbp2-209"; exon_number 15; exon_id "ENSMUSE00001249231.2"; level 2; transcript_support_level "1"; mgi_id "MGI:1353467"; havana_gene "OTTMUSG00000024169.1"; havana_transcript "OTTMUST00000059135.1";
chr6	HAVANA	exon	18380462	18380638	0	-	.	gene_id "ENSMUSG00000000416.17"; transcript_id "ENSMUST00000146775.8"; gene_type "protein_coding"; gene_name "Cttnbp2"; transcript_type "protein_coding"; transcript_name "Cttnbp2-207"; exon_number 17; exon_id "ENSMUSE00001292192.2"; level 2; protein_id "ENSMUSP00000119383.2"; transcript_support_level "1"; mgi_id "MGI:1353467"; tag "mRNA_start_NF"; tag "cds_start_NF"; havana_gene "OTTMUSG00000024169.1"; havana_transcript "OTTMUST00000059134.1";
chr6	HAVANA	CDS	18380462	18380638	0	-	2	gene_id "ENSMUSG00000000416.17"; transcript_id "ENSMUST00000146775.8"; gene_type "protein_coding"; gene_name "Cttnbp2"; transcript_type "protein_coding"; transcript_name "Cttnbp2-207"; exon_number 17; exon_id "ENSMUSE00001292192.2"; level 2; protein_id "ENSMUSP00000119383.2"; transcript_support_level "1"; mgi_id "MGI:1353467"; tag "mRNA_start_NF"; tag "cds_start_NF"; havana_gene "OTTMUSG00000024169.1"; havana_transcript "OTTMUST00000059134.1";
chr6	HAVANA	exon	18380462	18380638	0	-	.	gene_id "ENSMUSG00000000416.17"; transcript_id "ENSMUST00000148602.8"; gene_type "protein_coding"; gene_name "Cttnbp2"; transcript_type "nonsense_mediated_decay"; transcript_name "Cttnbp2-208"; exon_number 19; exon_id "ENSMUSE00001249231.2"; level 2; protein_id "ENSMUSP00000118432.2"; transcript_support_level "1"; mgi_id "MGI:1353467"; havana_gene "OTTMUSG00000024169.1"; havana_transcript "OTTMUST00000059131.1";
chr6	HAVANA	UTR	18380462	18380638	0	-	.	gene_id "ENSMUSG00000000416.17"; transcript_id "ENSMUST00000148602.8"; gene_type "protein_coding"; gene_name "Cttnbp2"; transcript_type "nonsense_mediated_decay"; transcript_name "Cttnbp2-208"; exon_number 19; exon_id "ENSMUSE00001249231.2"; level 2; protein_id "ENSMUSP00000118432.2"; transcript_support_level "1"; mgi_id "MGI:1353467"; havana_gene "OTTMUSG00000024169.1"; havana_transcript "OTTMUST00000059131.1";
chr6	HAVANA	exon	18380462	18380638	0	-	.	gene_id "ENSMUSG00000000416.17"; transcript_id "ENSMUST00000090601.12"; gene_type "protein_coding"; gene_name "Cttnbp2"; transcript_type "protein_coding"; transcript_name "Cttnbp2-201"; exon_number 19; exon_id "ENSMUSE00001292192.2"; level 2; protein_id "ENSMUSP00000088089.6"; transcript_support_level "1"; mgi_id "MGI:1353467"; tag "basic"; tag "Ensembl_canonical"; tag "GENCODE_Primary"; tag "appris_principal_1"; tag "CCDS"; ccdsid "CCDS39432.1"; havana_gene "OTTMUSG00000024169.1"; havana_transcript "OTTMUST00000059133.1";
chr6	HAVANA	CDS	18380462	18380638	0	-	2	gene_id "ENSMUSG00000000416.17"; transcript_id "ENSMUST00000090601.12"; gene_type "protein_coding"; gene_name "Cttnbp2"; transcript_type "protein_coding"; transcript_name "Cttnbp2-201"; exon_number 19; exon_id "ENSMUSE00001292192.2"; level 2; protein_id "ENSMUSP00000088089.6"; transcript_support_level "1"; mgi_id "MGI:1353467"; tag "basic"; tag "Ensembl_canonical"; tag "GENCODE_Primary"; tag "appris_principal_1"; tag "CCDS"; ccdsid "CCDS39432.1"; havana_gene "OTTMUSG00000024169.1"; havana_transcript "OTTMUST00000059133.1";
chr6	HAVANA	exon	18380967	18381172	0	-	.	gene_id "ENSMUSG00000000416.17"; transcript_id "ENSMUST00000152499.8"; gene_type "protein_coding"; gene_name "Cttnbp2"; transcript_type "retained_intron"; transcript_name "Cttnbp2-209"; exon_number 14; exon_id "ENSMUSE00001205998.2"; level 2; transcript_support_level "1"; mgi_id "MGI:1353467"; havana_gene "OTTMUSG00000024169.1"; havana_transcript "OTTMUST00000059135.1";
chr6	HAVANA	exon	18380967	18381172	0	-	.	gene_id "ENSMUSG00000000416.17"; transcript_id "ENSMUST00000146775.8"; gene_type "protein_coding"; gene_name "Cttnbp2"; transcript_type "protein_coding"; transcript_name "Cttnbp2-207"; exon_number 16; exon_id "ENSMUSE00001252547.2"; level 2; protein_id "ENSMUSP00000119383.2"; transcript_support_level "1"; mgi_id "MGI:1353467"; tag "mRNA_start_NF"; tag "cds_start_NF"; havana_gene "OTTMUSG00000024169.1"; havana_transcript "OTTMUST00000059134.1";
chr6	HAVANA	CDS	18380967	18381172	0	-	1	gene_id "ENSMUSG00000000416.17"; transcript_id "ENSMUST00000146775.8"; gene_type "protein_coding"; gene_name "Cttnbp2"; transcript_type "protein_coding"; transcript_name "Cttnbp2-207"; exon_number 16; exon_id "ENSMUSE00001252547.2"; level 2; protein_id "ENSMUSP00000119383.2"; transcript_support_level "1"; mgi_id "MGI:1353467"; tag "mRNA_start_NF"; tag "cds_start_NF"; havana_gene "OTTMUSG00000024169.1"; havana_transcript "OTTMUST00000059134.1";
chr6	HAVANA	exon	18380967	18381172	0	-	.	gene_id "ENSMUSG00000000416.17"; transcript_id "ENSMUST00000148602.8"; gene_type "protein_coding"; gene_name "Cttnbp2"; transcript_type "nonsense_mediated_decay"; transcript_name "Cttnbp2-208"; exon_number 18; exon_id "ENSMUSE00001205998.2"; level 2; protein_id "ENSMUSP00000118432.2"; transcript_support_level "1"; mgi_id "MGI:1353467"; havana_gene "OTTMUSG00000024169.1"; havana_transcript "OTTMUST00000059131.1";
chr6	HAVANA	UTR	18380967	18381172	0	-	.	gene_id "ENSMUSG00000000416.17"; transcript_id "ENSMUST00000148602.8"; gene_type "protein_coding"; gene_name "Cttnbp2"; transcript_type "nonsense_mediated_decay"; transcript_name "Cttnbp2-208"; exon_number 18; exon_id "ENSMUSE00001205998.2"; level 2; protein_id "ENSMUSP00000118432.2"; transcript_support_level "1"; mgi_id "MGI:1353467"; havana_gene "OTTMUSG00000024169.1"; havana_transcript "OTTMUST00000059131.1";
chr6	HAVANA	exon	18380967	18381172	0	-	.	gene_id "ENSMUSG00000000416.17"; transcript_id "ENSMUST00000090601.12"; gene_type "protein_coding"; gene_name "Cttnbp2"; transcript_type "protein_coding"; transcript_name "Cttnbp2-201"; exon_number 18; exon_id "ENSMUSE00001252547.2"; level 2; protein_id "ENSMUSP00000088089.6"; transcript_support_level "1"; mgi_id "MGI:1353467"; tag "basic"; tag "Ensembl_canonical"; tag "GENCODE_Primary"; tag "appris_principal_1"; tag "CCDS"; ccdsid "CCDS39432.1"; havana_gene "OTTMUSG00000024169.1"; havana_transcript "OTTMUST00000059133.1";
chr6	HAVANA	CDS	18380967	18381172	0	-	1	gene_id "ENSMUSG00000000416.17"; transcript_id "ENSMUST00000090601.12"; gene_type "protein_coding"; gene_name "Cttnbp2"; transcript_type "protein_coding"; transcript_name "Cttnbp2-201"; exon_number 18; exon_id "ENSMUSE00001252547.2"; level 2; protein_id "ENSMUSP00000088089.6"; transcript_support_level "1"; mgi_id "MGI:1353467"; tag "basic"; tag "Ensembl_canonical"; tag "GENCODE_Primary"; tag "appris_principal_1"; tag "CCDS"; ccdsid "CCDS39432.1"; havana_gene "OTTMUSG00000024169.1"; havana_transcript "OTTMUST00000059133.1";
chr6	HAVANA	exon	18382745	18382923	0	-	.	gene_id "ENSMUSG00000000416.17"; transcript_id "ENSMUST00000152499.8"; gene_type "protein_coding"; gene_name "Cttnbp2"; transcript_type "retained_intron"; transcript_name "Cttnbp2-209"; exon_number 13; exon_id "ENSMUSE00001220285.2"; level 2; transcript_support_level "1"; mgi_id "MGI:1353467"; havana_gene "OTTMUSG00000024169.1"; havana_transcript "OTTMUST00000059135.1";
chr6	HAVANA	exon	18382745	18382923	0	-	.	gene_id "ENSMUSG00000000416.17"; transcript_id "ENSMUST00000146775.8"; gene_type "protein_coding"; gene_name "Cttnbp2"; transcript_type "protein_coding"; transcript_name "Cttnbp2-207"; exon_number 15; exon_id "ENSMUSE00001293078.2"; level 2; protein_id "ENSMUSP00000119383.2"; transcript_support_level "1"; mgi_id "MGI:1353467"; tag "mRNA_start_NF"; tag "cds_start_NF"; havana_gene "OTTMUSG00000024169.1"; havana_transcript "OTTMUST00000059134.1";
chr6	HAVANA	CDS	18382745	18382923	0	-	0	gene_id "ENSMUSG00000000416.17"; transcript_id "ENSMUST00000146775.8"; gene_type "protein_coding"; gene_name "Cttnbp2"; transcript_type "protein_coding"; transcript_name "Cttnbp2-207"; exon_number 15; exon_id "ENSMUSE00001293078.2"; level 2; protein_id "ENSMUSP00000119383.2"; transcript_support_level "1"; mgi_id "MGI:1353467"; tag "mRNA_start_NF"; tag "cds_start_NF"; havana_gene "OTTMUSG00000024169.1"; havana_transcript "OTTMUST00000059134.1";
chr6	HAVANA	exon	18382745	18382923	0	-	.	gene_id "ENSMUSG00000000416.17"; transcript_id "ENSMUST00000148602.8"; gene_type "protein_coding"; gene_name "Cttnbp2"; transcript_type "nonsense_mediated_decay"; transcript_name "Cttnbp2-208"; exon_number 17; exon_id "ENSMUSE00001220285.2"; level 2; protein_id "ENSMUSP00000118432.2"; transcript_support_level "1"; mgi_id "MGI:1353467"; havana_gene "OTTMUSG00000024169.1"; havana_transcript "OTTMUST00000059131.1";
chr6	HAVANA	UTR	18382745	18382923	0	-	.	gene_id "ENSMUSG00000000416.17"; transcript_id "ENSMUST00000148602.8"; gene_type "protein_coding"; gene_name "Cttnbp2"; transcript_type "nonsense_mediated_decay"; transcript_name "Cttnbp2-208"; exon_number 17; exon_id "ENSMUSE00001220285.2"; level 2; protein_id "ENSMUSP00000118432.2"; transcript_support_level "1"; mgi_id "MGI:1353467"; havana_gene "OTTMUSG00000024169.1"; havana_transcript "OTTMUST00000059131.1";
chr6	HAVANA	exon	18382745	18382923	0	-	.	gene_id "ENSMUSG00000000416.17"; transcript_id "ENSMUST00000090601.12"; gene_type "protein_coding"; gene_name "Cttnbp2"; transcript_type "protein_coding"; transcript_name "Cttnbp2-201"; exon_number 17; exon_id "ENSMUSE00001293078.2"; level 2; protein_id "ENSMUSP00000088089.6"; transcript_support_level "1"; mgi_id "MGI:1353467"; tag "basic"; tag "Ensembl_canonical"; tag "GENCODE_Primary"; tag "appris_principal_1"; tag "CCDS"; ccdsid "CCDS39432.1"; havana_gene "OTTMUSG00000024169.1"; havana_transcript "OTTMUST00000059133.1";
chr6	HAVANA	CDS	18382745	18382923	0	-	0	gene_id "ENSMUSG00000000416.17"; transcript_id "ENSMUST00000090601.12"; gene_type "protein_coding"; gene_name "Cttnbp2"; transcript_type "protein_coding"; transcript_name "Cttnbp2-201"; exon_number 17; exon_id "ENSMUSE00001293078.2"; level 2; protein_id "ENSMUSP00000088089.6"; transcript_support_level "1"; mgi_id "MGI:1353467"; tag "basic"; tag "Ensembl_canonical"; tag "GENCODE_Primary"; tag "appris_principal_1"; tag "CCDS"; ccdsid "CCDS39432.1"; havana_gene "OTTMUSG00000024169.1"; havana_transcript "OTTMUST00000059133.1";
chr6	HAVANA	exon	18388027	18388214	0	-	.	gene_id "ENSMUSG00000000416.17"; transcript_id "ENSMUST00000152499.8"; gene_type "protein_coding"; gene_name "Cttnbp2"; transcript_type "retained_intron"; transcript_name "Cttnbp2-209"; exon_number 12; exon_id "ENSMUSE00001273447.2"; level 2; transcript_support_level "1"; mgi_id "MGI:1353467"; havana_gene "OTTMUSG00000024169.1"; havana_transcript "OTTMUST00000059135.1";
chr6	HAVANA	exon	18388027	18388214	0	-	.	gene_id "ENSMUSG00000000416.17"; transcript_id "ENSMUST00000146775.8"; gene_type "protein_coding"; gene_name "Cttnbp2"; transcript_type "protein_coding"; transcript_name "Cttnbp2-207"; exon_number 14; exon_id "ENSMUSE00001207461.2"; level 2; protein_id "ENSMUSP00000119383.2"; transcript_support_level "1"; mgi_id "MGI:1353467"; tag "mRNA_start_NF"; tag "cds_start_NF"; havana_gene "OTTMUSG00000024169.1"; havana_transcript "OTTMUST00000059134.1";
chr6	HAVANA	CDS	18388027	18388214	0	-	2	gene_id "ENSMUSG00000000416.17"; transcript_id "ENSMUST00000146775.8"; gene_type "protein_coding"; gene_name "Cttnbp2"; transcript_type "protein_coding"; transcript_name "Cttnbp2-207"; exon_number 14; exon_id "ENSMUSE00001207461.2"; level 2; protein_id "ENSMUSP00000119383.2"; transcript_support_level "1"; mgi_id "MGI:1353467"; tag "mRNA_start_NF"; tag "cds_start_NF"; havana_gene "OTTMUSG00000024169.1"; havana_transcript "OTTMUST00000059134.1";
chr6	HAVANA	exon	18388027	18388214	0	-	.	gene_id "ENSMUSG00000000416.17"; transcript_id "ENSMUST00000148602.8"; gene_type "protein_coding"; gene_name "Cttnbp2"; transcript_type "nonsense_mediated_decay"; transcript_name "Cttnbp2-208"; exon_number 16; exon_id "ENSMUSE00001273447.2"; level 2; protein_id "ENSMUSP00000118432.2"; transcript_support_level "1"; mgi_id "MGI:1353467"; havana_gene "OTTMUSG00000024169.1"; havana_transcript "OTTMUST00000059131.1";
chr6	HAVANA	UTR	18388027	18388214	0	-	.	gene_id "ENSMUSG00000000416.17"; transcript_id "ENSMUST00000148602.8"; gene_type "protein_coding"; gene_name "Cttnbp2"; transcript_type "nonsense_mediated_decay"; transcript_name "Cttnbp2-208"; exon_number 16; exon_id "ENSMUSE00001273447.2"; level 2; protein_id "ENSMUSP00000118432.2"; transcript_support_level "1"; mgi_id "MGI:1353467"; havana_gene "OTTMUSG00000024169.1"; havana_transcript "OTTMUST00000059131.1";
chr6	HAVANA	exon	18388027	18388214	0	-	.	gene_id "ENSMUSG00000000416.17"; transcript_id "ENSMUST00000090601.12"; gene_type "protein_coding"; gene_name "Cttnbp2"; transcript_type "protein_coding"; transcript_name "Cttnbp2-201"; exon_number 16; exon_id "ENSMUSE00001207461.2"; level 2; protein_id "ENSMUSP00000088089.6"; transcript_support_level "1"; mgi_id "MGI:1353467"; tag "basic"; tag "Ensembl_canonical"; tag "GENCODE_Primary"; tag "appris_principal_1"; tag "CCDS"; ccdsid "CCDS39432.1"; havana_gene "OTTMUSG00000024169.1"; havana_transcript "OTTMUST00000059133.1";
chr6	HAVANA	CDS	18388027	18388214	0	-	2	gene_id "ENSMUSG00000000416.17"; transcript_id "ENSMUST00000090601.12"; gene_type "protein_coding"; gene_name "Cttnbp2"; transcript_type "protein_coding"; transcript_name "Cttnbp2-201"; exon_number 16; exon_id "ENSMUSE00001207461.2"; level 2; protein_id "ENSMUSP00000088089.6"; transcript_support_level "1"; mgi_id "MGI:1353467"; tag "basic"; tag "Ensembl_canonical"; tag "GENCODE_Primary"; tag "appris_principal_1"; tag "CCDS"; ccdsid "CCDS39432.1"; havana_gene "OTTMUSG00000024169.1"; havana_transcript "OTTMUST00000059133.1";
chr6	HAVANA	exon	18389082	18389234	0	-	.	gene_id "ENSMUSG00000000416.17"; transcript_id "ENSMUST00000152499.8"; gene_type "protein_coding"; gene_name "Cttnbp2"; transcript_type "retained_intron"; transcript_name "Cttnbp2-209"; exon_number 11; exon_id "ENSMUSE00001292042.2"; level 2; transcript_support_level "1"; mgi_id "MGI:1353467"; havana_gene "OTTMUSG00000024169.1"; havana_transcript "OTTMUST00000059135.1";
chr6	HAVANA	exon	18389082	18389234	0	-	.	gene_id "ENSMUSG00000000416.17"; transcript_id "ENSMUST00000146775.8"; gene_type "protein_coding"; gene_name "Cttnbp2"; transcript_type "protein_coding"; transcript_name "Cttnbp2-207"; exon_number 13; exon_id "ENSMUSE00001215408.2"; level 2; protein_id "ENSMUSP00000119383.2"; transcript_support_level "1"; mgi_id "MGI:1353467"; tag "mRNA_start_NF"; tag "cds_start_NF"; havana_gene "OTTMUSG00000024169.1"; havana_transcript "OTTMUST00000059134.1";
chr6	HAVANA	CDS	18389082	18389234	0	-	2	gene_id "ENSMUSG00000000416.17"; transcript_id "ENSMUST00000146775.8"; gene_type "protein_coding"; gene_name "Cttnbp2"; transcript_type "protein_coding"; transcript_name "Cttnbp2-207"; exon_number 13; exon_id "ENSMUSE00001215408.2"; level 2; protein_id "ENSMUSP00000119383.2"; transcript_support_level "1"; mgi_id "MGI:1353467"; tag "mRNA_start_NF"; tag "cds_start_NF"; havana_gene "OTTMUSG00000024169.1"; havana_transcript "OTTMUST00000059134.1";
chr6	HAVANA	exon	18389082	18389234	0	-	.	gene_id "ENSMUSG00000000416.17"; transcript_id "ENSMUST00000148602.8"; gene_type "protein_coding"; gene_name "Cttnbp2"; transcript_type "nonsense_mediated_decay"; transcript_name "Cttnbp2-208"; exon_number 15; exon_id "ENSMUSE00001292042.2"; level 2; protein_id "ENSMUSP00000118432.2"; transcript_support_level "1"; mgi_id "MGI:1353467"; havana_gene "OTTMUSG00000024169.1"; havana_transcript "OTTMUST00000059131.1";
chr6	HAVANA	UTR	18389082	18389234	0	-	.	gene_id "ENSMUSG00000000416.17"; transcript_id "ENSMUST00000148602.8"; gene_type "protein_coding"; gene_name "Cttnbp2"; transcript_type "nonsense_mediated_decay"; transcript_name "Cttnbp2-208"; exon_number 15; exon_id "ENSMUSE00001292042.2"; level 2; protein_id "ENSMUSP00000118432.2"; transcript_support_level "1"; mgi_id "MGI:1353467"; havana_gene "OTTMUSG00000024169.1"; havana_transcript "OTTMUST00000059131.1";
chr6	HAVANA	exon	18389082	18389234	0	-	.	gene_id "ENSMUSG00000000416.17"; transcript_id "ENSMUST00000090601.12"; gene_type "protein_coding"; gene_name "Cttnbp2"; transcript_type "protein_coding"; transcript_name "Cttnbp2-201"; exon_number 15; exon_id "ENSMUSE00001215408.2"; level 2; protein_id "ENSMUSP00000088089.6"; transcript_support_level "1"; mgi_id "MGI:1353467"; tag "basic"; tag "Ensembl_canonical"; tag "GENCODE_Primary"; tag "appris_principal_1"; tag "CCDS"; ccdsid "CCDS39432.1"; havana_gene "OTTMUSG00000024169.1"; havana_transcript "OTTMUST00000059133.1";
chr6	HAVANA	CDS	18389082	18389234	0	-	2	gene_id "ENSMUSG00000000416.17"; transcript_id "ENSMUST00000090601.12"; gene_type "protein_coding"; gene_name "Cttnbp2"; transcript_type "protein_coding"; transcript_name "Cttnbp2-201"; exon_number 15; exon_id "ENSMUSE00001215408.2"; level 2; protein_id "ENSMUSP00000088089.6"; transcript_support_level "1"; mgi_id "MGI:1353467"; tag "basic"; tag "Ensembl_canonical"; tag "GENCODE_Primary"; tag "appris_principal_1"; tag "CCDS"; ccdsid "CCDS39432.1"; havana_gene "OTTMUSG00000024169.1"; havana_transcript "OTTMUST00000059133.1";
chr6	HAVANA	exon	18389144	18389234	0	-	.	gene_id "ENSMUSG00000000416.17"; transcript_id "ENSMUST00000141581.2"; gene_type "protein_coding"; gene_name "Cttnbp2"; transcript_type "protein_coding"; transcript_name "Cttnbp2-205"; exon_number 5; exon_id "ENSMUSE00000837495.2"; level 2; protein_id "ENSMUSP00000123162.2"; transcript_support_level "5"; mgi_id "MGI:1353467"; tag "not_organism_supported"; tag "mRNA_start_NF"; tag "mRNA_end_NF"; tag "cds_start_NF"; tag "cds_end_NF"; havana_gene "OTTMUSG00000024169.1"; havana_transcript "OTTMUST00000060059.1";
chr6	HAVANA	CDS	18389144	18389234	0	-	2	gene_id "ENSMUSG00000000416.17"; transcript_id "ENSMUST00000141581.2"; gene_type "protein_coding"; gene_name "Cttnbp2"; transcript_type "protein_coding"; transcript_name "Cttnbp2-205"; exon_number 5; exon_id "ENSMUSE00000837495.2"; level 2; protein_id "ENSMUSP00000123162.2"; transcript_support_level "5"; mgi_id "MGI:1353467"; tag "not_organism_supported"; tag "mRNA_start_NF"; tag "mRNA_end_NF"; tag "cds_start_NF"; tag "cds_end_NF"; havana_gene "OTTMUSG00000024169.1"; havana_transcript "OTTMUST00000060059.1";
chr6	HAVANA	transcript	18389144	18408693	0	-	.	gene_id "ENSMUSG00000000416.17"; transcript_id "ENSMUST00000141581.2"; gene_type "protein_coding"; gene_name "Cttnbp2"; transcript_type "protein_coding"; transcript_name "Cttnbp2-205"; level 2; protein_id "ENSMUSP00000123162.2"; transcript_support_level "5"; mgi_id "MGI:1353467"; tag "not_organism_supported"; tag "mRNA_start_NF"; tag "mRNA_end_NF"; tag "cds_start_NF"; tag "cds_end_NF"; havana_gene "OTTMUSG00000024169.1"; havana_transcript "OTTMUST00000060059.1";
chr6	HAVANA	exon	18397332	18397431	0	-	.	gene_id "ENSMUSG00000000416.17"; transcript_id "ENSMUST00000152499.8"; gene_type "protein_coding"; gene_name "Cttnbp2"; transcript_type "retained_intron"; transcript_name "Cttnbp2-209"; exon_number 10; exon_id "ENSMUSE00001237274.2"; level 2; transcript_support_level "1"; mgi_id "MGI:1353467"; havana_gene "OTTMUSG00000024169.1"; havana_transcript "OTTMUST00000059135.1";
chr6	HAVANA	exon	18397332	18397431	0	-	.	gene_id "ENSMUSG00000000416.17"; transcript_id "ENSMUST00000146775.8"; gene_type "protein_coding"; gene_name "Cttnbp2"; transcript_type "protein_coding"; transcript_name "Cttnbp2-207"; exon_number 12; exon_id "ENSMUSE00001284415.2"; level 2; protein_id "ENSMUSP00000119383.2"; transcript_support_level "1"; mgi_id "MGI:1353467"; tag "mRNA_start_NF"; tag "cds_start_NF"; havana_gene "OTTMUSG00000024169.1"; havana_transcript "OTTMUST00000059134.1";
chr6	HAVANA	CDS	18397332	18397431	0	-	0	gene_id "ENSMUSG00000000416.17"; transcript_id "ENSMUST00000146775.8"; gene_type "protein_coding"; gene_name "Cttnbp2"; transcript_type "protein_coding"; transcript_name "Cttnbp2-207"; exon_number 12; exon_id "ENSMUSE00001284415.2"; level 2; protein_id "ENSMUSP00000119383.2"; transcript_support_level "1"; mgi_id "MGI:1353467"; tag "mRNA_start_NF"; tag "cds_start_NF"; havana_gene "OTTMUSG00000024169.1"; havana_transcript "OTTMUST00000059134.1";
chr6	HAVANA	exon	18397332	18397431	0	-	.	gene_id "ENSMUSG00000000416.17"; transcript_id "ENSMUST00000148602.8"; gene_type "protein_coding"; gene_name "Cttnbp2"; transcript_type "nonsense_mediated_decay"; transcript_name "Cttnbp2-208"; exon_number 14; exon_id "ENSMUSE00001237274.2"; level 2; protein_id "ENSMUSP00000118432.2"; transcript_support_level "1"; mgi_id "MGI:1353467"; havana_gene "OTTMUSG00000024169.1"; havana_transcript "OTTMUST00000059131.1";
chr6	HAVANA	UTR	18397332	18397431	0	-	.	gene_id "ENSMUSG00000000416.17"; transcript_id "ENSMUST00000148602.8"; gene_type "protein_coding"; gene_name "Cttnbp2"; transcript_type "nonsense_mediated_decay"; transcript_name "Cttnbp2-208"; exon_number 14; exon_id "ENSMUSE00001237274.2"; level 2; protein_id "ENSMUSP00000118432.2"; transcript_support_level "1"; mgi_id "MGI:1353467"; havana_gene "OTTMUSG00000024169.1"; havana_transcript "OTTMUST00000059131.1";
chr6	HAVANA	exon	18397332	18397431	0	-	.	gene_id "ENSMUSG00000000416.17"; transcript_id "ENSMUST00000090601.12"; gene_type "protein_coding"; gene_name "Cttnbp2"; transcript_type "protein_coding"; transcript_name "Cttnbp2-201"; exon_number 14; exon_id "ENSMUSE00001284415.2"; level 2; protein_id "ENSMUSP00000088089.6"; transcript_support_level "1"; mgi_id "MGI:1353467"; tag "basic"; tag "Ensembl_canonical"; tag "GENCODE_Primary"; tag "appris_principal_1"; tag "CCDS"; ccdsid "CCDS39432.1"; havana_gene "OTTMUSG00000024169.1"; havana_transcript "OTTMUST00000059133.1";
chr6	HAVANA	CDS	18397332	18397431	0	-	0	gene_id "ENSMUSG00000000416.17"; transcript_id "ENSMUST00000090601.12"; gene_type "protein_coding"; gene_name "Cttnbp2"; transcript_type "protein_coding"; transcript_name "Cttnbp2-201"; exon_number 14; exon_id "ENSMUSE00001284415.2"; level 2; protein_id "ENSMUSP00000088089.6"; transcript_support_level "1"; mgi_id "MGI:1353467"; tag "basic"; tag "Ensembl_canonical"; tag "GENCODE_Primary"; tag "appris_principal_1"; tag "CCDS"; ccdsid "CCDS39432.1"; havana_gene "OTTMUSG00000024169.1"; havana_transcript "OTTMUST00000059133.1";
chr6	HAVANA	exon	18397332	18397431	0	-	.	gene_id "ENSMUSG00000000416.17"; transcript_id "ENSMUST00000141581.2"; gene_type "protein_coding"; gene_name "Cttnbp2"; transcript_type "protein_coding"; transcript_name "Cttnbp2-205"; exon_number 4; exon_id "ENSMUSE00001284415.2"; level 2; protein_id "ENSMUSP00000123162.2"; transcript_support_level "5"; mgi_id "MGI:1353467"; tag "not_organism_supported"; tag "mRNA_start_NF"; tag "mRNA_end_NF"; tag "cds_start_NF"; tag "cds_end_NF"; havana_gene "OTTMUSG00000024169.1"; havana_transcript "OTTMUST00000060059.1";
chr6	HAVANA	CDS	18397332	18397431	0	-	0	gene_id "ENSMUSG00000000416.17"; transcript_id "ENSMUST00000141581.2"; gene_type "protein_coding"; gene_name "Cttnbp2"; transcript_type "protein_coding"; transcript_name "Cttnbp2-205"; exon_number 4; exon_id "ENSMUSE00001284415.2"; level 2; protein_id "ENSMUSP00000123162.2"; transcript_support_level "5"; mgi_id "MGI:1353467"; tag "not_organism_supported"; tag "mRNA_start_NF"; tag "mRNA_end_NF"; tag "cds_start_NF"; tag "cds_end_NF"; havana_gene "OTTMUSG00000024169.1"; havana_transcript "OTTMUST00000060059.1";
chr6	HAVANA	exon	18397517	18397603	0	-	.	gene_id "ENSMUSG00000000416.17"; transcript_id "ENSMUST00000152499.8"; gene_type "protein_coding"; gene_name "Cttnbp2"; transcript_type "retained_intron"; transcript_name "Cttnbp2-209"; exon_number 9; exon_id "ENSMUSE00001209293.2"; level 2; transcript_support_level "1"; mgi_id "MGI:1353467"; havana_gene "OTTMUSG00000024169.1"; havana_transcript "OTTMUST00000059135.1";
chr6	HAVANA	exon	18397517	18397603	0	-	.	gene_id "ENSMUSG00000000416.17"; transcript_id "ENSMUST00000146775.8"; gene_type "protein_coding"; gene_name "Cttnbp2"; transcript_type "protein_coding"; transcript_name "Cttnbp2-207"; exon_number 11; exon_id "ENSMUSE00001225602.2"; level 2; protein_id "ENSMUSP00000119383.2"; transcript_support_level "1"; mgi_id "MGI:1353467"; tag "mRNA_start_NF"; tag "cds_start_NF"; havana_gene "OTTMUSG00000024169.1"; havana_transcript "OTTMUST00000059134.1";
chr6	HAVANA	CDS	18397517	18397603	0	-	0	gene_id "ENSMUSG00000000416.17"; transcript_id "ENSMUST00000146775.8"; gene_type "protein_coding"; gene_name "Cttnbp2"; transcript_type "protein_coding"; transcript_name "Cttnbp2-207"; exon_number 11; exon_id "ENSMUSE00001225602.2"; level 2; protein_id "ENSMUSP00000119383.2"; transcript_support_level "1"; mgi_id "MGI:1353467"; tag "mRNA_start_NF"; tag "cds_start_NF"; havana_gene "OTTMUSG00000024169.1"; havana_transcript "OTTMUST00000059134.1";
chr6	HAVANA	exon	18397517	18397603	0	-	.	gene_id "ENSMUSG00000000416.17"; transcript_id "ENSMUST00000148602.8"; gene_type "protein_coding"; gene_name "Cttnbp2"; transcript_type "nonsense_mediated_decay"; transcript_name "Cttnbp2-208"; exon_number 13; exon_id "ENSMUSE00001209293.2"; level 2; protein_id "ENSMUSP00000118432.2"; transcript_support_level "1"; mgi_id "MGI:1353467"; havana_gene "OTTMUSG00000024169.1"; havana_transcript "OTTMUST00000059131.1";
chr6	HAVANA	UTR	18397517	18397603	0	-	.	gene_id "ENSMUSG00000000416.17"; transcript_id "ENSMUST00000148602.8"; gene_type "protein_coding"; gene_name "Cttnbp2"; transcript_type "nonsense_mediated_decay"; transcript_name "Cttnbp2-208"; exon_number 13; exon_id "ENSMUSE00001209293.2"; level 2; protein_id "ENSMUSP00000118432.2"; transcript_support_level "1"; mgi_id "MGI:1353467"; havana_gene "OTTMUSG00000024169.1"; havana_transcript "OTTMUST00000059131.1";
chr6	HAVANA	exon	18397517	18397603	0	-	.	gene_id "ENSMUSG00000000416.17"; transcript_id "ENSMUST00000090601.12"; gene_type "protein_coding"; gene_name "Cttnbp2"; transcript_type "protein_coding"; transcript_name "Cttnbp2-201"; exon_number 13; exon_id "ENSMUSE00001225602.2"; level 2; protein_id "ENSMUSP00000088089.6"; transcript_support_level "1"; mgi_id "MGI:1353467"; tag "basic"; tag "Ensembl_canonical"; tag "GENCODE_Primary"; tag "appris_principal_1"; tag "CCDS"; ccdsid "CCDS39432.1"; havana_gene "OTTMUSG00000024169.1"; havana_transcript "OTTMUST00000059133.1";
chr6	HAVANA	CDS	18397517	18397603	0	-	0	gene_id "ENSMUSG00000000416.17"; transcript_id "ENSMUST00000090601.12"; gene_type "protein_coding"; gene_name "Cttnbp2"; transcript_type "protein_coding"; transcript_name "Cttnbp2-201"; exon_number 13; exon_id "ENSMUSE00001225602.2"; level 2; protein_id "ENSMUSP00000088089.6"; transcript_support_level "1"; mgi_id "MGI:1353467"; tag "basic"; tag "Ensembl_canonical"; tag "GENCODE_Primary"; tag "appris_principal_1"; tag "CCDS"; ccdsid "CCDS39432.1"; havana_gene "OTTMUSG00000024169.1"; havana_transcript "OTTMUST00000059133.1";
chr6	HAVANA	exon	18405183	18405262	0	-	.	gene_id "ENSMUSG00000000416.17"; transcript_id "ENSMUST00000152499.8"; gene_type "protein_coding"; gene_name "Cttnbp2"; transcript_type "retained_intron"; transcript_name "Cttnbp2-209"; exon_number 8; exon_id "ENSMUSE00001272291.2"; level 2; transcript_support_level "1"; mgi_id "MGI:1353467"; havana_gene "OTTMUSG00000024169.1"; havana_transcript "OTTMUST00000059135.1";
chr6	HAVANA	exon	18405183	18405262	0	-	.	gene_id "ENSMUSG00000000416.17"; transcript_id "ENSMUST00000146775.8"; gene_type "protein_coding"; gene_name "Cttnbp2"; transcript_type "protein_coding"; transcript_name "Cttnbp2-207"; exon_number 10; exon_id "ENSMUSE00001280471.2"; level 2; protein_id "ENSMUSP00000119383.2"; transcript_support_level "1"; mgi_id "MGI:1353467"; tag "mRNA_start_NF"; tag "cds_start_NF"; havana_gene "OTTMUSG00000024169.1"; havana_transcript "OTTMUST00000059134.1";
chr6	HAVANA	CDS	18405183	18405262	0	-	2	gene_id "ENSMUSG00000000416.17"; transcript_id "ENSMUST00000146775.8"; gene_type "protein_coding"; gene_name "Cttnbp2"; transcript_type "protein_coding"; transcript_name "Cttnbp2-207"; exon_number 10; exon_id "ENSMUSE00001280471.2"; level 2; protein_id "ENSMUSP00000119383.2"; transcript_support_level "1"; mgi_id "MGI:1353467"; tag "mRNA_start_NF"; tag "cds_start_NF"; havana_gene "OTTMUSG00000024169.1"; havana_transcript "OTTMUST00000059134.1";
chr6	HAVANA	exon	18405183	18405262	0	-	.	gene_id "ENSMUSG00000000416.17"; transcript_id "ENSMUST00000148602.8"; gene_type "protein_coding"; gene_name "Cttnbp2"; transcript_type "nonsense_mediated_decay"; transcript_name "Cttnbp2-208"; exon_number 12; exon_id "ENSMUSE00001272291.2"; level 2; protein_id "ENSMUSP00000118432.2"; transcript_support_level "1"; mgi_id "MGI:1353467"; havana_gene "OTTMUSG00000024169.1"; havana_transcript "OTTMUST00000059131.1";
chr6	HAVANA	UTR	18405183	18405262	0	-	.	gene_id "ENSMUSG00000000416.17"; transcript_id "ENSMUST00000148602.8"; gene_type "protein_coding"; gene_name "Cttnbp2"; transcript_type "nonsense_mediated_decay"; transcript_name "Cttnbp2-208"; exon_number 12; exon_id "ENSMUSE00001272291.2"; level 2; protein_id "ENSMUSP00000118432.2"; transcript_support_level "1"; mgi_id "MGI:1353467"; havana_gene "OTTMUSG00000024169.1"; havana_transcript "OTTMUST00000059131.1";
chr6	HAVANA	exon	18405183	18405262	0	-	.	gene_id "ENSMUSG00000000416.17"; transcript_id "ENSMUST00000090601.12"; gene_type "protein_coding"; gene_name "Cttnbp2"; transcript_type "protein_coding"; transcript_name "Cttnbp2-201"; exon_number 12; exon_id "ENSMUSE00001280471.2"; level 2; protein_id "ENSMUSP00000088089.6"; transcript_support_level "1"; mgi_id "MGI:1353467"; tag "basic"; tag "Ensembl_canonical"; tag "GENCODE_Primary"; tag "appris_principal_1"; tag "CCDS"; ccdsid "CCDS39432.1"; havana_gene "OTTMUSG00000024169.1"; havana_transcript "OTTMUST00000059133.1";
chr6	HAVANA	CDS	18405183	18405262	0	-	2	gene_id "ENSMUSG00000000416.17"; transcript_id "ENSMUST00000090601.12"; gene_type "protein_coding"; gene_name "Cttnbp2"; transcript_type "protein_coding"; transcript_name "Cttnbp2-201"; exon_number 12; exon_id "ENSMUSE00001280471.2"; level 2; protein_id "ENSMUSP00000088089.6"; transcript_support_level "1"; mgi_id "MGI:1353467"; tag "basic"; tag "Ensembl_canonical"; tag "GENCODE_Primary"; tag "appris_principal_1"; tag "CCDS"; ccdsid "CCDS39432.1"; havana_gene "OTTMUSG00000024169.1"; havana_transcript "OTTMUST00000059133.1";
chr6	HAVANA	exon	18405183	18405262	0	-	.	gene_id "ENSMUSG00000000416.17"; transcript_id "ENSMUST00000141581.2"; gene_type "protein_coding"; gene_name "Cttnbp2"; transcript_type "protein_coding"; transcript_name "Cttnbp2-205"; exon_number 3; exon_id "ENSMUSE00001280471.2"; level 2; protein_id "ENSMUSP00000123162.2"; transcript_support_level "5"; mgi_id "MGI:1353467"; tag "not_organism_supported"; tag "mRNA_start_NF"; tag "mRNA_end_NF"; tag "cds_start_NF"; tag "cds_end_NF"; havana_gene "OTTMUSG00000024169.1"; havana_transcript "OTTMUST00000060059.1";
chr6	HAVANA	CDS	18405183	18405262	0	-	2	gene_id "ENSMUSG00000000416.17"; transcript_id "ENSMUST00000141581.2"; gene_type "protein_coding"; gene_name "Cttnbp2"; transcript_type "protein_coding"; transcript_name "Cttnbp2-205"; exon_number 3; exon_id "ENSMUSE00001280471.2"; level 2; protein_id "ENSMUSP00000123162.2"; transcript_support_level "5"; mgi_id "MGI:1353467"; tag "not_organism_supported"; tag "mRNA_start_NF"; tag "mRNA_end_NF"; tag "cds_start_NF"; tag "cds_end_NF"; havana_gene "OTTMUSG00000024169.1"; havana_transcript "OTTMUST00000060059.1";
chr6	HAVANA	exon	18406455	18406550	0	-	.	gene_id "ENSMUSG00000000416.17"; transcript_id "ENSMUST00000152499.8"; gene_type "protein_coding"; gene_name "Cttnbp2"; transcript_type "retained_intron"; transcript_name "Cttnbp2-209"; exon_number 7; exon_id "ENSMUSE00001216368.2"; level 2; transcript_support_level "1"; mgi_id "MGI:1353467"; havana_gene "OTTMUSG00000024169.1"; havana_transcript "OTTMUST00000059135.1";
chr6	HAVANA	exon	18406455	18406550	0	-	.	gene_id "ENSMUSG00000000416.17"; transcript_id "ENSMUST00000146775.8"; gene_type "protein_coding"; gene_name "Cttnbp2"; transcript_type "protein_coding"; transcript_name "Cttnbp2-207"; exon_number 9; exon_id "ENSMUSE00001268673.2"; level 2; protein_id "ENSMUSP00000119383.2"; transcript_support_level "1"; mgi_id "MGI:1353467"; tag "mRNA_start_NF"; tag "cds_start_NF"; havana_gene "OTTMUSG00000024169.1"; havana_transcript "OTTMUST00000059134.1";
chr6	HAVANA	CDS	18406455	18406550	0	-	2	gene_id "ENSMUSG00000000416.17"; transcript_id "ENSMUST00000146775.8"; gene_type "protein_coding"; gene_name "Cttnbp2"; transcript_type "protein_coding"; transcript_name "Cttnbp2-207"; exon_number 9; exon_id "ENSMUSE00001268673.2"; level 2; protein_id "ENSMUSP00000119383.2"; transcript_support_level "1"; mgi_id "MGI:1353467"; tag "mRNA_start_NF"; tag "cds_start_NF"; havana_gene "OTTMUSG00000024169.1"; havana_transcript "OTTMUST00000059134.1";
chr6	HAVANA	exon	18406455	18406550	0	-	.	gene_id "ENSMUSG00000000416.17"; transcript_id "ENSMUST00000148602.8"; gene_type "protein_coding"; gene_name "Cttnbp2"; transcript_type "nonsense_mediated_decay"; transcript_name "Cttnbp2-208"; exon_number 11; exon_id "ENSMUSE00001216368.2"; level 2; protein_id "ENSMUSP00000118432.2"; transcript_support_level "1"; mgi_id "MGI:1353467"; havana_gene "OTTMUSG00000024169.1"; havana_transcript "OTTMUST00000059131.1";
chr6	HAVANA	UTR	18406455	18406550	0	-	.	gene_id "ENSMUSG00000000416.17"; transcript_id "ENSMUST00000148602.8"; gene_type "protein_coding"; gene_name "Cttnbp2"; transcript_type "nonsense_mediated_decay"; transcript_name "Cttnbp2-208"; exon_number 11; exon_id "ENSMUSE00001216368.2"; level 2; protein_id "ENSMUSP00000118432.2"; transcript_support_level "1"; mgi_id "MGI:1353467"; havana_gene "OTTMUSG00000024169.1"; havana_transcript "OTTMUST00000059131.1";
chr6	HAVANA	exon	18406455	18406550	0	-	.	gene_id "ENSMUSG00000000416.17"; transcript_id "ENSMUST00000090601.12"; gene_type "protein_coding"; gene_name "Cttnbp2"; transcript_type "protein_coding"; transcript_name "Cttnbp2-201"; exon_number 11; exon_id "ENSMUSE00001268673.2"; level 2; protein_id "ENSMUSP00000088089.6"; transcript_support_level "1"; mgi_id "MGI:1353467"; tag "basic"; tag "Ensembl_canonical"; tag "GENCODE_Primary"; tag "appris_principal_1"; tag "CCDS"; ccdsid "CCDS39432.1"; havana_gene "OTTMUSG00000024169.1"; havana_transcript "OTTMUST00000059133.1";
chr6	HAVANA	CDS	18406455	18406550	0	-	2	gene_id "ENSMUSG00000000416.17"; transcript_id "ENSMUST00000090601.12"; gene_type "protein_coding"; gene_name "Cttnbp2"; transcript_type "protein_coding"; transcript_name "Cttnbp2-201"; exon_number 11; exon_id "ENSMUSE00001268673.2"; level 2; protein_id "ENSMUSP00000088089.6"; transcript_support_level "1"; mgi_id "MGI:1353467"; tag "basic"; tag "Ensembl_canonical"; tag "GENCODE_Primary"; tag "appris_principal_1"; tag "CCDS"; ccdsid "CCDS39432.1"; havana_gene "OTTMUSG00000024169.1"; havana_transcript "OTTMUST00000059133.1";
chr6	HAVANA	exon	18406455	18406550	0	-	.	gene_id "ENSMUSG00000000416.17"; transcript_id "ENSMUST00000141581.2"; gene_type "protein_coding"; gene_name "Cttnbp2"; transcript_type "protein_coding"; transcript_name "Cttnbp2-205"; exon_number 2; exon_id "ENSMUSE00001268673.2"; level 2; protein_id "ENSMUSP00000123162.2"; transcript_support_level "5"; mgi_id "MGI:1353467"; tag "not_organism_supported"; tag "mRNA_start_NF"; tag "mRNA_end_NF"; tag "cds_start_NF"; tag "cds_end_NF"; havana_gene "OTTMUSG00000024169.1"; havana_transcript "OTTMUST00000060059.1";
chr6	HAVANA	CDS	18406455	18406550	0	-	2	gene_id "ENSMUSG00000000416.17"; transcript_id "ENSMUST00000141581.2"; gene_type "protein_coding"; gene_name "Cttnbp2"; transcript_type "protein_coding"; transcript_name "Cttnbp2-205"; exon_number 2; exon_id "ENSMUSE00001268673.2"; level 2; protein_id "ENSMUSP00000123162.2"; transcript_support_level "5"; mgi_id "MGI:1353467"; tag "not_organism_supported"; tag "mRNA_start_NF"; tag "mRNA_end_NF"; tag "cds_start_NF"; tag "cds_end_NF"; havana_gene "OTTMUSG00000024169.1"; havana_transcript "OTTMUST00000060059.1";
chr6	HAVANA	exon	18408481	18408693	0	-	.	gene_id "ENSMUSG00000000416.17"; transcript_id "ENSMUST00000141581.2"; gene_type "protein_coding"; gene_name "Cttnbp2"; transcript_type "protein_coding"; transcript_name "Cttnbp2-205"; exon_number 1; exon_id "ENSMUSE00000830717.2"; level 2; protein_id "ENSMUSP00000123162.2"; transcript_support_level "5"; mgi_id "MGI:1353467"; tag "not_organism_supported"; tag "mRNA_start_NF"; tag "mRNA_end_NF"; tag "cds_start_NF"; tag "cds_end_NF"; havana_gene "OTTMUSG00000024169.1"; havana_transcript "OTTMUST00000060059.1";
chr6	HAVANA	CDS	18408481	18408693	0	-	2	gene_id "ENSMUSG00000000416.17"; transcript_id "ENSMUST00000141581.2"; gene_type "protein_coding"; gene_name "Cttnbp2"; transcript_type "protein_coding"; transcript_name "Cttnbp2-205"; exon_number 1; exon_id "ENSMUSE00000830717.2"; level 2; protein_id "ENSMUSP00000123162.2"; transcript_support_level "5"; mgi_id "MGI:1353467"; tag "not_organism_supported"; tag "mRNA_start_NF"; tag "mRNA_end_NF"; tag "cds_start_NF"; tag "cds_end_NF"; havana_gene "OTTMUSG00000024169.1"; havana_transcript "OTTMUST00000060059.1";
chr6	HAVANA	exon	18408481	18408756	0	-	.	gene_id "ENSMUSG00000000416.17"; transcript_id "ENSMUST00000152499.8"; gene_type "protein_coding"; gene_name "Cttnbp2"; transcript_type "retained_intron"; transcript_name "Cttnbp2-209"; exon_number 6; exon_id "ENSMUSE00001288615.2"; level 2; transcript_support_level "1"; mgi_id "MGI:1353467"; havana_gene "OTTMUSG00000024169.1"; havana_transcript "OTTMUST00000059135.1";
chr6	HAVANA	exon	18408481	18408756	0	-	.	gene_id "ENSMUSG00000000416.17"; transcript_id "ENSMUST00000146775.8"; gene_type "protein_coding"; gene_name "Cttnbp2"; transcript_type "protein_coding"; transcript_name "Cttnbp2-207"; exon_number 8; exon_id "ENSMUSE00001248357.2"; level 2; protein_id "ENSMUSP00000119383.2"; transcript_support_level "1"; mgi_id "MGI:1353467"; tag "mRNA_start_NF"; tag "cds_start_NF"; havana_gene "OTTMUSG00000024169.1"; havana_transcript "OTTMUST00000059134.1";
chr6	HAVANA	CDS	18408481	18408756	0	-	2	gene_id "ENSMUSG00000000416.17"; transcript_id "ENSMUST00000146775.8"; gene_type "protein_coding"; gene_name "Cttnbp2"; transcript_type "protein_coding"; transcript_name "Cttnbp2-207"; exon_number 8; exon_id "ENSMUSE00001248357.2"; level 2; protein_id "ENSMUSP00000119383.2"; transcript_support_level "1"; mgi_id "MGI:1353467"; tag "mRNA_start_NF"; tag "cds_start_NF"; havana_gene "OTTMUSG00000024169.1"; havana_transcript "OTTMUST00000059134.1";
chr6	HAVANA	exon	18408481	18408756	0	-	.	gene_id "ENSMUSG00000000416.17"; transcript_id "ENSMUST00000148602.8"; gene_type "protein_coding"; gene_name "Cttnbp2"; transcript_type "nonsense_mediated_decay"; transcript_name "Cttnbp2-208"; exon_number 10; exon_id "ENSMUSE00001288615.2"; level 2; protein_id "ENSMUSP00000118432.2"; transcript_support_level "1"; mgi_id "MGI:1353467"; havana_gene "OTTMUSG00000024169.1"; havana_transcript "OTTMUST00000059131.1";
chr6	HAVANA	UTR	18408481	18408756	0	-	.	gene_id "ENSMUSG00000000416.17"; transcript_id "ENSMUST00000148602.8"; gene_type "protein_coding"; gene_name "Cttnbp2"; transcript_type "nonsense_mediated_decay"; transcript_name "Cttnbp2-208"; exon_number 10; exon_id "ENSMUSE00001288615.2"; level 2; protein_id "ENSMUSP00000118432.2"; transcript_support_level "1"; mgi_id "MGI:1353467"; havana_gene "OTTMUSG00000024169.1"; havana_transcript "OTTMUST00000059131.1";
chr6	HAVANA	exon	18408481	18408756	0	-	.	gene_id "ENSMUSG00000000416.17"; transcript_id "ENSMUST00000090601.12"; gene_type "protein_coding"; gene_name "Cttnbp2"; transcript_type "protein_coding"; transcript_name "Cttnbp2-201"; exon_number 10; exon_id "ENSMUSE00001248357.2"; level 2; protein_id "ENSMUSP00000088089.6"; transcript_support_level "1"; mgi_id "MGI:1353467"; tag "basic"; tag "Ensembl_canonical"; tag "GENCODE_Primary"; tag "appris_principal_1"; tag "CCDS"; ccdsid "CCDS39432.1"; havana_gene "OTTMUSG00000024169.1"; havana_transcript "OTTMUST00000059133.1";
chr6	HAVANA	CDS	18408481	18408756	0	-	2	gene_id "ENSMUSG00000000416.17"; transcript_id "ENSMUST00000090601.12"; gene_type "protein_coding"; gene_name "Cttnbp2"; transcript_type "protein_coding"; transcript_name "Cttnbp2-201"; exon_number 10; exon_id "ENSMUSE00001248357.2"; level 2; protein_id "ENSMUSP00000088089.6"; transcript_support_level "1"; mgi_id "MGI:1353467"; tag "basic"; tag "Ensembl_canonical"; tag "GENCODE_Primary"; tag "appris_principal_1"; tag "CCDS"; ccdsid "CCDS39432.1"; havana_gene "OTTMUSG00000024169.1"; havana_transcript "OTTMUST00000059133.1";
chr6	HAVANA	exon	18414181	18414298	0	-	.	gene_id "ENSMUSG00000000416.17"; transcript_id "ENSMUST00000152499.8"; gene_type "protein_coding"; gene_name "Cttnbp2"; transcript_type "retained_intron"; transcript_name "Cttnbp2-209"; exon_number 5; exon_id "ENSMUSE00001297447.2"; level 2; transcript_support_level "1"; mgi_id "MGI:1353467"; havana_gene "OTTMUSG00000024169.1"; havana_transcript "OTTMUST00000059135.1";
chr6	HAVANA	exon	18414181	18414298	0	-	.	gene_id "ENSMUSG00000000416.17"; transcript_id "ENSMUST00000146775.8"; gene_type "protein_coding"; gene_name "Cttnbp2"; transcript_type "protein_coding"; transcript_name "Cttnbp2-207"; exon_number 7; exon_id "ENSMUSE00001304674.2"; level 2; protein_id "ENSMUSP00000119383.2"; transcript_support_level "1"; mgi_id "MGI:1353467"; tag "mRNA_start_NF"; tag "cds_start_NF"; havana_gene "OTTMUSG00000024169.1"; havana_transcript "OTTMUST00000059134.1";
chr6	HAVANA	CDS	18414181	18414298	0	-	0	gene_id "ENSMUSG00000000416.17"; transcript_id "ENSMUST00000146775.8"; gene_type "protein_coding"; gene_name "Cttnbp2"; transcript_type "protein_coding"; transcript_name "Cttnbp2-207"; exon_number 7; exon_id "ENSMUSE00001304674.2"; level 2; protein_id "ENSMUSP00000119383.2"; transcript_support_level "1"; mgi_id "MGI:1353467"; tag "mRNA_start_NF"; tag "cds_start_NF"; havana_gene "OTTMUSG00000024169.1"; havana_transcript "OTTMUST00000059134.1";
chr6	HAVANA	exon	18414181	18414298	0	-	.	gene_id "ENSMUSG00000000416.17"; transcript_id "ENSMUST00000148602.8"; gene_type "protein_coding"; gene_name "Cttnbp2"; transcript_type "nonsense_mediated_decay"; transcript_name "Cttnbp2-208"; exon_number 9; exon_id "ENSMUSE00001297447.2"; level 2; protein_id "ENSMUSP00000118432.2"; transcript_support_level "1"; mgi_id "MGI:1353467"; havana_gene "OTTMUSG00000024169.1"; havana_transcript "OTTMUST00000059131.1";
chr6	HAVANA	UTR	18414181	18414298	0	-	.	gene_id "ENSMUSG00000000416.17"; transcript_id "ENSMUST00000148602.8"; gene_type "protein_coding"; gene_name "Cttnbp2"; transcript_type "nonsense_mediated_decay"; transcript_name "Cttnbp2-208"; exon_number 9; exon_id "ENSMUSE00001297447.2"; level 2; protein_id "ENSMUSP00000118432.2"; transcript_support_level "1"; mgi_id "MGI:1353467"; havana_gene "OTTMUSG00000024169.1"; havana_transcript "OTTMUST00000059131.1";
chr6	HAVANA	exon	18414181	18414298	0	-	.	gene_id "ENSMUSG00000000416.17"; transcript_id "ENSMUST00000090601.12"; gene_type "protein_coding"; gene_name "Cttnbp2"; transcript_type "protein_coding"; transcript_name "Cttnbp2-201"; exon_number 9; exon_id "ENSMUSE00001304674.2"; level 2; protein_id "ENSMUSP00000088089.6"; transcript_support_level "1"; mgi_id "MGI:1353467"; tag "basic"; tag "Ensembl_canonical"; tag "GENCODE_Primary"; tag "appris_principal_1"; tag "CCDS"; ccdsid "CCDS39432.1"; havana_gene "OTTMUSG00000024169.1"; havana_transcript "OTTMUST00000059133.1";
chr6	HAVANA	CDS	18414181	18414298	0	-	0	gene_id "ENSMUSG00000000416.17"; transcript_id "ENSMUST00000090601.12"; gene_type "protein_coding"; gene_name "Cttnbp2"; transcript_type "protein_coding"; transcript_name "Cttnbp2-201"; exon_number 9; exon_id "ENSMUSE00001304674.2"; level 2; protein_id "ENSMUSP00000088089.6"; transcript_support_level "1"; mgi_id "MGI:1353467"; tag "basic"; tag "Ensembl_canonical"; tag "GENCODE_Primary"; tag "appris_principal_1"; tag "CCDS"; ccdsid "CCDS39432.1"; havana_gene "OTTMUSG00000024169.1"; havana_transcript "OTTMUST00000059133.1";
chr6	HAVANA	exon	18420765	18421016	0	-	.	gene_id "ENSMUSG00000000416.17"; transcript_id "ENSMUST00000152499.8"; gene_type "protein_coding"; gene_name "Cttnbp2"; transcript_type "retained_intron"; transcript_name "Cttnbp2-209"; exon_number 4; exon_id "ENSMUSE00001206970.2"; level 2; transcript_support_level "1"; mgi_id "MGI:1353467"; havana_gene "OTTMUSG00000024169.1"; havana_transcript "OTTMUST00000059135.1";
chr6	HAVANA	exon	18420765	18421016	0	-	.	gene_id "ENSMUSG00000000416.17"; transcript_id "ENSMUST00000146775.8"; gene_type "protein_coding"; gene_name "Cttnbp2"; transcript_type "protein_coding"; transcript_name "Cttnbp2-207"; exon_number 6; exon_id "ENSMUSE00001226818.2"; level 2; protein_id "ENSMUSP00000119383.2"; transcript_support_level "1"; mgi_id "MGI:1353467"; tag "mRNA_start_NF"; tag "cds_start_NF"; havana_gene "OTTMUSG00000024169.1"; havana_transcript "OTTMUST00000059134.1";
chr6	HAVANA	CDS	18420765	18421016	0	-	0	gene_id "ENSMUSG00000000416.17"; transcript_id "ENSMUST00000146775.8"; gene_type "protein_coding"; gene_name "Cttnbp2"; transcript_type "protein_coding"; transcript_name "Cttnbp2-207"; exon_number 6; exon_id "ENSMUSE00001226818.2"; level 2; protein_id "ENSMUSP00000119383.2"; transcript_support_level "1"; mgi_id "MGI:1353467"; tag "mRNA_start_NF"; tag "cds_start_NF"; havana_gene "OTTMUSG00000024169.1"; havana_transcript "OTTMUST00000059134.1";
chr6	HAVANA	exon	18420765	18421016	0	-	.	gene_id "ENSMUSG00000000416.17"; transcript_id "ENSMUST00000148602.8"; gene_type "protein_coding"; gene_name "Cttnbp2"; transcript_type "nonsense_mediated_decay"; transcript_name "Cttnbp2-208"; exon_number 8; exon_id "ENSMUSE00001206970.2"; level 2; protein_id "ENSMUSP00000118432.2"; transcript_support_level "1"; mgi_id "MGI:1353467"; havana_gene "OTTMUSG00000024169.1"; havana_transcript "OTTMUST00000059131.1";
chr6	HAVANA	UTR	18420765	18421016	0	-	.	gene_id "ENSMUSG00000000416.17"; transcript_id "ENSMUST00000148602.8"; gene_type "protein_coding"; gene_name "Cttnbp2"; transcript_type "nonsense_mediated_decay"; transcript_name "Cttnbp2-208"; exon_number 8; exon_id "ENSMUSE00001206970.2"; level 2; protein_id "ENSMUSP00000118432.2"; transcript_support_level "1"; mgi_id "MGI:1353467"; havana_gene "OTTMUSG00000024169.1"; havana_transcript "OTTMUST00000059131.1";
chr6	HAVANA	exon	18420765	18421016	0	-	.	gene_id "ENSMUSG00000000416.17"; transcript_id "ENSMUST00000090601.12"; gene_type "protein_coding"; gene_name "Cttnbp2"; transcript_type "protein_coding"; transcript_name "Cttnbp2-201"; exon_number 8; exon_id "ENSMUSE00001226818.2"; level 2; protein_id "ENSMUSP00000088089.6"; transcript_support_level "1"; mgi_id "MGI:1353467"; tag "basic"; tag "Ensembl_canonical"; tag "GENCODE_Primary"; tag "appris_principal_1"; tag "CCDS"; ccdsid "CCDS39432.1"; havana_gene "OTTMUSG00000024169.1"; havana_transcript "OTTMUST00000059133.1";
chr6	HAVANA	CDS	18420765	18421016	0	-	0	gene_id "ENSMUSG00000000416.17"; transcript_id "ENSMUST00000090601.12"; gene_type "protein_coding"; gene_name "Cttnbp2"; transcript_type "protein_coding"; transcript_name "Cttnbp2-201"; exon_number 8; exon_id "ENSMUSE00001226818.2"; level 2; protein_id "ENSMUSP00000088089.6"; transcript_support_level "1"; mgi_id "MGI:1353467"; tag "basic"; tag "Ensembl_canonical"; tag "GENCODE_Primary"; tag "appris_principal_1"; tag "CCDS"; ccdsid "CCDS39432.1"; havana_gene "OTTMUSG00000024169.1"; havana_transcript "OTTMUST00000059133.1";
chr6	HAVANA	exon	18423830	18423980	0	-	.	gene_id "ENSMUSG00000000416.17"; transcript_id "ENSMUST00000152499.8"; gene_type "protein_coding"; gene_name "Cttnbp2"; transcript_type "retained_intron"; transcript_name "Cttnbp2-209"; exon_number 3; exon_id "ENSMUSE00001268778.2"; level 2; transcript_support_level "1"; mgi_id "MGI:1353467"; havana_gene "OTTMUSG00000024169.1"; havana_transcript "OTTMUST00000059135.1";
chr6	HAVANA	exon	18423830	18423980	0	-	.	gene_id "ENSMUSG00000000416.17"; transcript_id "ENSMUST00000146775.8"; gene_type "protein_coding"; gene_name "Cttnbp2"; transcript_type "protein_coding"; transcript_name "Cttnbp2-207"; exon_number 5; exon_id "ENSMUSE00001289338.2"; level 2; protein_id "ENSMUSP00000119383.2"; transcript_support_level "1"; mgi_id "MGI:1353467"; tag "mRNA_start_NF"; tag "cds_start_NF"; havana_gene "OTTMUSG00000024169.1"; havana_transcript "OTTMUST00000059134.1";
chr6	HAVANA	CDS	18423830	18423980	0	-	1	gene_id "ENSMUSG00000000416.17"; transcript_id "ENSMUST00000146775.8"; gene_type "protein_coding"; gene_name "Cttnbp2"; transcript_type "protein_coding"; transcript_name "Cttnbp2-207"; exon_number 5; exon_id "ENSMUSE00001289338.2"; level 2; protein_id "ENSMUSP00000119383.2"; transcript_support_level "1"; mgi_id "MGI:1353467"; tag "mRNA_start_NF"; tag "cds_start_NF"; havana_gene "OTTMUSG00000024169.1"; havana_transcript "OTTMUST00000059134.1";
chr6	HAVANA	exon	18423830	18423980	0	-	.	gene_id "ENSMUSG00000000416.17"; transcript_id "ENSMUST00000148602.8"; gene_type "protein_coding"; gene_name "Cttnbp2"; transcript_type "nonsense_mediated_decay"; transcript_name "Cttnbp2-208"; exon_number 7; exon_id "ENSMUSE00001268778.2"; level 2; protein_id "ENSMUSP00000118432.2"; transcript_support_level "1"; mgi_id "MGI:1353467"; havana_gene "OTTMUSG00000024169.1"; havana_transcript "OTTMUST00000059131.1";
chr6	HAVANA	UTR	18423830	18423980	0	-	.	gene_id "ENSMUSG00000000416.17"; transcript_id "ENSMUST00000148602.8"; gene_type "protein_coding"; gene_name "Cttnbp2"; transcript_type "nonsense_mediated_decay"; transcript_name "Cttnbp2-208"; exon_number 7; exon_id "ENSMUSE00001268778.2"; level 2; protein_id "ENSMUSP00000118432.2"; transcript_support_level "1"; mgi_id "MGI:1353467"; havana_gene "OTTMUSG00000024169.1"; havana_transcript "OTTMUST00000059131.1";
chr6	HAVANA	exon	18423830	18423980	0	-	.	gene_id "ENSMUSG00000000416.17"; transcript_id "ENSMUST00000090601.12"; gene_type "protein_coding"; gene_name "Cttnbp2"; transcript_type "protein_coding"; transcript_name "Cttnbp2-201"; exon_number 7; exon_id "ENSMUSE00001289338.2"; level 2; protein_id "ENSMUSP00000088089.6"; transcript_support_level "1"; mgi_id "MGI:1353467"; tag "basic"; tag "Ensembl_canonical"; tag "GENCODE_Primary"; tag "appris_principal_1"; tag "CCDS"; ccdsid "CCDS39432.1"; havana_gene "OTTMUSG00000024169.1"; havana_transcript "OTTMUST00000059133.1";
chr6	HAVANA	CDS	18423830	18423980	0	-	1	gene_id "ENSMUSG00000000416.17"; transcript_id "ENSMUST00000090601.12"; gene_type "protein_coding"; gene_name "Cttnbp2"; transcript_type "protein_coding"; transcript_name "Cttnbp2-201"; exon_number 7; exon_id "ENSMUSE00001289338.2"; level 2; protein_id "ENSMUSP00000088089.6"; transcript_support_level "1"; mgi_id "MGI:1353467"; tag "basic"; tag "Ensembl_canonical"; tag "GENCODE_Primary"; tag "appris_principal_1"; tag "CCDS"; ccdsid "CCDS39432.1"; havana_gene "OTTMUSG00000024169.1"; havana_transcript "OTTMUST00000059133.1";
chr6	HAVANA	exon	18426035	18426134	0	-	.	gene_id "ENSMUSG00000000416.17"; transcript_id "ENSMUST00000152499.8"; gene_type "protein_coding"; gene_name "Cttnbp2"; transcript_type "retained_intron"; transcript_name "Cttnbp2-209"; exon_number 2; exon_id "ENSMUSE00001252620.2"; level 2; transcript_support_level "1"; mgi_id "MGI:1353467"; havana_gene "OTTMUSG00000024169.1"; havana_transcript "OTTMUST00000059135.1";
chr6	HAVANA	exon	18426035	18426134	0	-	.	gene_id "ENSMUSG00000000416.17"; transcript_id "ENSMUST00000146775.8"; gene_type "protein_coding"; gene_name "Cttnbp2"; transcript_type "protein_coding"; transcript_name "Cttnbp2-207"; exon_number 4; exon_id "ENSMUSE00001310415.2"; level 2; protein_id "ENSMUSP00000119383.2"; transcript_support_level "1"; mgi_id "MGI:1353467"; tag "mRNA_start_NF"; tag "cds_start_NF"; havana_gene "OTTMUSG00000024169.1"; havana_transcript "OTTMUST00000059134.1";
chr6	HAVANA	CDS	18426035	18426134	0	-	2	gene_id "ENSMUSG00000000416.17"; transcript_id "ENSMUST00000146775.8"; gene_type "protein_coding"; gene_name "Cttnbp2"; transcript_type "protein_coding"; transcript_name "Cttnbp2-207"; exon_number 4; exon_id "ENSMUSE00001310415.2"; level 2; protein_id "ENSMUSP00000119383.2"; transcript_support_level "1"; mgi_id "MGI:1353467"; tag "mRNA_start_NF"; tag "cds_start_NF"; havana_gene "OTTMUSG00000024169.1"; havana_transcript "OTTMUST00000059134.1";
chr6	HAVANA	exon	18426035	18426134	0	-	.	gene_id "ENSMUSG00000000416.17"; transcript_id "ENSMUST00000148602.8"; gene_type "protein_coding"; gene_name "Cttnbp2"; transcript_type "nonsense_mediated_decay"; transcript_name "Cttnbp2-208"; exon_number 6; exon_id "ENSMUSE00001252620.2"; level 2; protein_id "ENSMUSP00000118432.2"; transcript_support_level "1"; mgi_id "MGI:1353467"; havana_gene "OTTMUSG00000024169.1"; havana_transcript "OTTMUST00000059131.1";
chr6	HAVANA	UTR	18426035	18426134	0	-	.	gene_id "ENSMUSG00000000416.17"; transcript_id "ENSMUST00000148602.8"; gene_type "protein_coding"; gene_name "Cttnbp2"; transcript_type "nonsense_mediated_decay"; transcript_name "Cttnbp2-208"; exon_number 6; exon_id "ENSMUSE00001252620.2"; level 2; protein_id "ENSMUSP00000118432.2"; transcript_support_level "1"; mgi_id "MGI:1353467"; havana_gene "OTTMUSG00000024169.1"; havana_transcript "OTTMUST00000059131.1";
chr6	HAVANA	exon	18426035	18426134	0	-	.	gene_id "ENSMUSG00000000416.17"; transcript_id "ENSMUST00000090601.12"; gene_type "protein_coding"; gene_name "Cttnbp2"; transcript_type "protein_coding"; transcript_name "Cttnbp2-201"; exon_number 6; exon_id "ENSMUSE00001310415.2"; level 2; protein_id "ENSMUSP00000088089.6"; transcript_support_level "1"; mgi_id "MGI:1353467"; tag "basic"; tag "Ensembl_canonical"; tag "GENCODE_Primary"; tag "appris_principal_1"; tag "CCDS"; ccdsid "CCDS39432.1"; havana_gene "OTTMUSG00000024169.1"; havana_transcript "OTTMUST00000059133.1";
chr6	HAVANA	CDS	18426035	18426134	0	-	2	gene_id "ENSMUSG00000000416.17"; transcript_id "ENSMUST00000090601.12"; gene_type "protein_coding"; gene_name "Cttnbp2"; transcript_type "protein_coding"; transcript_name "Cttnbp2-201"; exon_number 6; exon_id "ENSMUSE00001310415.2"; level 2; protein_id "ENSMUSP00000088089.6"; transcript_support_level "1"; mgi_id "MGI:1353467"; tag "basic"; tag "Ensembl_canonical"; tag "GENCODE_Primary"; tag "appris_principal_1"; tag "CCDS"; ccdsid "CCDS39432.1"; havana_gene "OTTMUSG00000024169.1"; havana_transcript "OTTMUST00000059133.1";
chr6	HAVANA	UTR	18427438	18427626	0	-	.	gene_id "ENSMUSG00000000416.17"; transcript_id "ENSMUST00000148602.8"; gene_type "protein_coding"; gene_name "Cttnbp2"; transcript_type "nonsense_mediated_decay"; transcript_name "Cttnbp2-208"; exon_number 5; exon_id "ENSMUSE00001214415.2"; level 2; protein_id "ENSMUSP00000118432.2"; transcript_support_level "1"; mgi_id "MGI:1353467"; havana_gene "OTTMUSG00000024169.1"; havana_transcript "OTTMUST00000059131.1";
chr6	HAVANA	exon	18427438	18427641	0	-	.	gene_id "ENSMUSG00000000416.17"; transcript_id "ENSMUST00000146775.8"; gene_type "protein_coding"; gene_name "Cttnbp2"; transcript_type "protein_coding"; transcript_name "Cttnbp2-207"; exon_number 3; exon_id "ENSMUSE00001258892.2"; level 2; protein_id "ENSMUSP00000119383.2"; transcript_support_level "1"; mgi_id "MGI:1353467"; tag "mRNA_start_NF"; tag "cds_start_NF"; havana_gene "OTTMUSG00000024169.1"; havana_transcript "OTTMUST00000059134.1";
chr6	HAVANA	CDS	18427438	18427641	0	-	2	gene_id "ENSMUSG00000000416.17"; transcript_id "ENSMUST00000146775.8"; gene_type "protein_coding"; gene_name "Cttnbp2"; transcript_type "protein_coding"; transcript_name "Cttnbp2-207"; exon_number 3; exon_id "ENSMUSE00001258892.2"; level 2; protein_id "ENSMUSP00000119383.2"; transcript_support_level "1"; mgi_id "MGI:1353467"; tag "mRNA_start_NF"; tag "cds_start_NF"; havana_gene "OTTMUSG00000024169.1"; havana_transcript "OTTMUST00000059134.1";
chr6	HAVANA	exon	18427438	18427641	0	-	.	gene_id "ENSMUSG00000000416.17"; transcript_id "ENSMUST00000148602.8"; gene_type "protein_coding"; gene_name "Cttnbp2"; transcript_type "nonsense_mediated_decay"; transcript_name "Cttnbp2-208"; exon_number 5; exon_id "ENSMUSE00001214415.2"; level 2; protein_id "ENSMUSP00000118432.2"; transcript_support_level "1"; mgi_id "MGI:1353467"; havana_gene "OTTMUSG00000024169.1"; havana_transcript "OTTMUST00000059131.1";
chr6	HAVANA	exon	18427438	18427641	0	-	.	gene_id "ENSMUSG00000000416.17"; transcript_id "ENSMUST00000090601.12"; gene_type "protein_coding"; gene_name "Cttnbp2"; transcript_type "protein_coding"; transcript_name "Cttnbp2-201"; exon_number 5; exon_id "ENSMUSE00001258892.2"; level 2; protein_id "ENSMUSP00000088089.6"; transcript_support_level "1"; mgi_id "MGI:1353467"; tag "basic"; tag "Ensembl_canonical"; tag "GENCODE_Primary"; tag "appris_principal_1"; tag "CCDS"; ccdsid "CCDS39432.1"; havana_gene "OTTMUSG00000024169.1"; havana_transcript "OTTMUST00000059133.1";
chr6	HAVANA	CDS	18427438	18427641	0	-	2	gene_id "ENSMUSG00000000416.17"; transcript_id "ENSMUST00000090601.12"; gene_type "protein_coding"; gene_name "Cttnbp2"; transcript_type "protein_coding"; transcript_name "Cttnbp2-201"; exon_number 5; exon_id "ENSMUSE00001258892.2"; level 2; protein_id "ENSMUSP00000088089.6"; transcript_support_level "1"; mgi_id "MGI:1353467"; tag "basic"; tag "Ensembl_canonical"; tag "GENCODE_Primary"; tag "appris_principal_1"; tag "CCDS"; ccdsid "CCDS39432.1"; havana_gene "OTTMUSG00000024169.1"; havana_transcript "OTTMUST00000059133.1";
chr6	HAVANA	exon	18427438	18428230	0	-	.	gene_id "ENSMUSG00000000416.17"; transcript_id "ENSMUST00000152499.8"; gene_type "protein_coding"; gene_name "Cttnbp2"; transcript_type "retained_intron"; transcript_name "Cttnbp2-209"; exon_number 1; exon_id "ENSMUSE00000822616.2"; level 2; transcript_support_level "1"; mgi_id "MGI:1353467"; havana_gene "OTTMUSG00000024169.1"; havana_transcript "OTTMUST00000059135.1";
chr6	HAVANA	stop_codon	18427624	18427626	0	-	0	gene_id "ENSMUSG00000000416.17"; transcript_id "ENSMUST00000148602.8"; gene_type "protein_coding"; gene_name "Cttnbp2"; transcript_type "nonsense_mediated_decay"; transcript_name "Cttnbp2-208"; exon_number 5; exon_id "ENSMUSE00001214415.2"; level 2; protein_id "ENSMUSP00000118432.2"; transcript_support_level "1"; mgi_id "MGI:1353467"; havana_gene "OTTMUSG00000024169.1"; havana_transcript "OTTMUST00000059131.1";
chr6	HAVANA	CDS	18427627	18427641	0	-	0	gene_id "ENSMUSG00000000416.17"; transcript_id "ENSMUST00000148602.8"; gene_type "protein_coding"; gene_name "Cttnbp2"; transcript_type "nonsense_mediated_decay"; transcript_name "Cttnbp2-208"; exon_number 5; exon_id "ENSMUSE00001214415.2"; level 2; protein_id "ENSMUSP00000118432.2"; transcript_support_level "1"; mgi_id "MGI:1353467"; havana_gene "OTTMUSG00000024169.1"; havana_transcript "OTTMUST00000059131.1";
chr6	HAVANA	exon	18429119	18429158	0	-	.	gene_id "ENSMUSG00000000416.17"; transcript_id "ENSMUST00000146775.8"; gene_type "protein_coding"; gene_name "Cttnbp2"; transcript_type "protein_coding"; transcript_name "Cttnbp2-207"; exon_number 2; exon_id "ENSMUSE00000440245.2"; level 2; protein_id "ENSMUSP00000119383.2"; transcript_support_level "1"; mgi_id "MGI:1353467"; tag "mRNA_start_NF"; tag "cds_start_NF"; havana_gene "OTTMUSG00000024169.1"; havana_transcript "OTTMUST00000059134.1";
chr6	HAVANA	CDS	18429119	18429158	0	-	0	gene_id "ENSMUSG00000000416.17"; transcript_id "ENSMUST00000146775.8"; gene_type "protein_coding"; gene_name "Cttnbp2"; transcript_type "protein_coding"; transcript_name "Cttnbp2-207"; exon_number 2; exon_id "ENSMUSE00000440245.2"; level 2; protein_id "ENSMUSP00000119383.2"; transcript_support_level "1"; mgi_id "MGI:1353467"; tag "mRNA_start_NF"; tag "cds_start_NF"; havana_gene "OTTMUSG00000024169.1"; havana_transcript "OTTMUST00000059134.1";
chr6	HAVANA	gene	18429658	18431244	0	-	.	gene_id "ENSMUSG00000106944.2"; gene_type "TEC"; gene_name "Gm43843"; level 2; mgi_id "MGI:5663980"; tag "overlapping_locus"; havana_gene "OTTMUSG00000055852.1";
chr6	HAVANA	transcript	18429658	18431244	0	-	.	gene_id "ENSMUSG00000106944.2"; transcript_id "ENSMUST00000202396.2"; gene_type "TEC"; gene_name "Gm43843"; transcript_type "TEC"; transcript_name "Gm43843-201"; level 2; transcript_support_level "NA"; mgi_id "MGI:5663980"; tag "basic"; tag "Ensembl_canonical"; tag "GENCODE_Primary"; havana_gene "OTTMUSG00000055852.1"; havana_transcript "OTTMUST00000138203.1";
chr6	HAVANA	exon	18429658	18431244	0	-	.	gene_id "ENSMUSG00000106944.2"; transcript_id "ENSMUST00000202396.2"; gene_type "TEC"; gene_name "Gm43843"; transcript_type "TEC"; transcript_name "Gm43843-201"; exon_number 1; exon_id "ENSMUSE00001360663.2"; level 2; transcript_support_level "NA"; mgi_id "MGI:5663980"; tag "basic"; tag "Ensembl_canonical"; tag "GENCODE_Primary"; havana_gene "OTTMUSG00000055852.1"; havana_transcript "OTTMUST00000138203.1";
chr6	HAVANA	exon	18431939	18435445	0	-	.	gene_id "ENSMUSG00000000416.17"; transcript_id "ENSMUST00000139557.2"; gene_type "protein_coding"; gene_name "Cttnbp2"; transcript_type "retained_intron"; transcript_name "Cttnbp2-203"; exon_number 4; exon_id "ENSMUSE00000762516.2"; level 2; transcript_support_level "1"; mgi_id "MGI:1353467"; havana_gene "OTTMUSG00000024169.1"; havana_transcript "OTTMUST00000059132.1";
chr6	HAVANA	transcript	18431939	18514798	0	-	.	gene_id "ENSMUSG00000000416.17"; transcript_id "ENSMUST00000139557.2"; gene_type "protein_coding"; gene_name "Cttnbp2"; transcript_type "retained_intron"; transcript_name "Cttnbp2-203"; level 2; transcript_support_level "1"; mgi_id "MGI:1353467"; havana_gene "OTTMUSG00000024169.1"; havana_transcript "OTTMUST00000059132.1";
chr6	HAVANA	exon	18433819	18435445	0	-	.	gene_id "ENSMUSG00000000416.17"; transcript_id "ENSMUST00000090601.12"; gene_type "protein_coding"; gene_name "Cttnbp2"; transcript_type "protein_coding"; transcript_name "Cttnbp2-201"; exon_number 4; exon_id "ENSMUSE00000565081.2"; level 2; protein_id "ENSMUSP00000088089.6"; transcript_support_level "1"; mgi_id "MGI:1353467"; tag "basic"; tag "Ensembl_canonical"; tag "GENCODE_Primary"; tag "appris_principal_1"; tag "CCDS"; ccdsid "CCDS39432.1"; havana_gene "OTTMUSG00000024169.1"; havana_transcript "OTTMUST00000059133.1";
chr6	HAVANA	CDS	18433819	18435445	0	-	0	gene_id "ENSMUSG00000000416.17"; transcript_id "ENSMUST00000090601.12"; gene_type "protein_coding"; gene_name "Cttnbp2"; transcript_type "protein_coding"; transcript_name "Cttnbp2-201"; exon_number 4; exon_id "ENSMUSE00000565081.2"; level 2; protein_id "ENSMUSP00000088089.6"; transcript_support_level "1"; mgi_id "MGI:1353467"; tag "basic"; tag "Ensembl_canonical"; tag "GENCODE_Primary"; tag "appris_principal_1"; tag "CCDS"; ccdsid "CCDS39432.1"; havana_gene "OTTMUSG00000024169.1"; havana_transcript "OTTMUST00000059133.1";
chr6	HAVANA	exon	18433982	18434450	0	-	.	gene_id "ENSMUSG00000000416.17"; transcript_id "ENSMUST00000146775.8"; gene_type "protein_coding"; gene_name "Cttnbp2"; transcript_type "protein_coding"; transcript_name "Cttnbp2-207"; exon_number 1; exon_id "ENSMUSE00000768581.2"; level 2; protein_id "ENSMUSP00000119383.2"; transcript_support_level "1"; mgi_id "MGI:1353467"; tag "mRNA_start_NF"; tag "cds_start_NF"; havana_gene "OTTMUSG00000024169.1"; havana_transcript "OTTMUST00000059134.1";
chr6	HAVANA	CDS	18433982	18434450	0	-	1	gene_id "ENSMUSG00000000416.17"; transcript_id "ENSMUST00000146775.8"; gene_type "protein_coding"; gene_name "Cttnbp2"; transcript_type "protein_coding"; transcript_name "Cttnbp2-207"; exon_number 1; exon_id "ENSMUSE00000768581.2"; level 2; protein_id "ENSMUSP00000119383.2"; transcript_support_level "1"; mgi_id "MGI:1353467"; tag "mRNA_start_NF"; tag "cds_start_NF"; havana_gene "OTTMUSG00000024169.1"; havana_transcript "OTTMUST00000059134.1";
chr6	HAVANA	exon	18433982	18435445	0	-	.	gene_id "ENSMUSG00000000416.17"; transcript_id "ENSMUST00000148602.8"; gene_type "protein_coding"; gene_name "Cttnbp2"; transcript_type "nonsense_mediated_decay"; transcript_name "Cttnbp2-208"; exon_number 4; exon_id "ENSMUSE00000772257.2"; level 2; protein_id "ENSMUSP00000118432.2"; transcript_support_level "1"; mgi_id "MGI:1353467"; havana_gene "OTTMUSG00000024169.1"; havana_transcript "OTTMUST00000059131.1";
chr6	HAVANA	CDS	18433982	18435445	0	-	0	gene_id "ENSMUSG00000000416.17"; transcript_id "ENSMUST00000148602.8"; gene_type "protein_coding"; gene_name "Cttnbp2"; transcript_type "nonsense_mediated_decay"; transcript_name "Cttnbp2-208"; exon_number 4; exon_id "ENSMUSE00000772257.2"; level 2; protein_id "ENSMUSP00000118432.2"; transcript_support_level "1"; mgi_id "MGI:1353467"; havana_gene "OTTMUSG00000024169.1"; havana_transcript "OTTMUST00000059131.1";
chr6	HAVANA	exon	18435250	18435445	0	-	.	gene_id "ENSMUSG00000000416.17"; transcript_id "ENSMUST00000129669.8"; gene_type "protein_coding"; gene_name "Cttnbp2"; transcript_type "protein_coding"; transcript_name "Cttnbp2-202"; exon_number 4; exon_id "ENSMUSE00000822451.2"; level 2; protein_id "ENSMUSP00000116878.2"; transcript_support_level "5"; mgi_id "MGI:1353467"; tag "alternative_5_UTR"; tag "not_organism_supported"; tag "mRNA_end_NF"; tag "cds_end_NF"; havana_gene "OTTMUSG00000024169.1"; havana_transcript "OTTMUST00000060058.1";
chr6	HAVANA	CDS	18435250	18435445	0	-	0	gene_id "ENSMUSG00000000416.17"; transcript_id "ENSMUST00000129669.8"; gene_type "protein_coding"; gene_name "Cttnbp2"; transcript_type "protein_coding"; transcript_name "Cttnbp2-202"; exon_number 4; exon_id "ENSMUSE00000822451.2"; level 2; protein_id "ENSMUSP00000116878.2"; transcript_support_level "5"; mgi_id "MGI:1353467"; tag "alternative_5_UTR"; tag "not_organism_supported"; tag "mRNA_end_NF"; tag "cds_end_NF"; havana_gene "OTTMUSG00000024169.1"; havana_transcript "OTTMUST00000060058.1";
chr6	HAVANA	transcript	18435250	18513090	0	-	.	gene_id "ENSMUSG00000000416.17"; transcript_id "ENSMUST00000129669.8"; gene_type "protein_coding"; gene_name "Cttnbp2"; transcript_type "protein_coding"; transcript_name "Cttnbp2-202"; level 2; protein_id "ENSMUSP00000116878.2"; transcript_support_level "5"; mgi_id "MGI:1353467"; tag "alternative_5_UTR"; tag "not_organism_supported"; tag "mRNA_end_NF"; tag "cds_end_NF"; havana_gene "OTTMUSG00000024169.1"; havana_transcript "OTTMUST00000060058.1";
chr6	HAVANA	exon	18448247	18448468	0	-	.	gene_id "ENSMUSG00000000416.17"; transcript_id "ENSMUST00000148602.8"; gene_type "protein_coding"; gene_name "Cttnbp2"; transcript_type "nonsense_mediated_decay"; transcript_name "Cttnbp2-208"; exon_number 3; exon_id "ENSMUSE00001239560.2"; level 2; protein_id "ENSMUSP00000118432.2"; transcript_support_level "1"; mgi_id "MGI:1353467"; havana_gene "OTTMUSG00000024169.1"; havana_transcript "OTTMUST00000059131.1";
chr6	HAVANA	CDS	18448247	18448468	0	-	0	gene_id "ENSMUSG00000000416.17"; transcript_id "ENSMUST00000148602.8"; gene_type "protein_coding"; gene_name "Cttnbp2"; transcript_type "nonsense_mediated_decay"; transcript_name "Cttnbp2-208"; exon_number 3; exon_id "ENSMUSE00001239560.2"; level 2; protein_id "ENSMUSP00000118432.2"; transcript_support_level "1"; mgi_id "MGI:1353467"; havana_gene "OTTMUSG00000024169.1"; havana_transcript "OTTMUST00000059131.1";
chr6	HAVANA	exon	18448247	18448468	0	-	.	gene_id "ENSMUSG00000000416.17"; transcript_id "ENSMUST00000090601.12"; gene_type "protein_coding"; gene_name "Cttnbp2"; transcript_type "protein_coding"; transcript_name "Cttnbp2-201"; exon_number 3; exon_id "ENSMUSE00001239560.2"; level 2; protein_id "ENSMUSP00000088089.6"; transcript_support_level "1"; mgi_id "MGI:1353467"; tag "basic"; tag "Ensembl_canonical"; tag "GENCODE_Primary"; tag "appris_principal_1"; tag "CCDS"; ccdsid "CCDS39432.1"; havana_gene "OTTMUSG00000024169.1"; havana_transcript "OTTMUST00000059133.1";
chr6	HAVANA	CDS	18448247	18448468	0	-	0	gene_id "ENSMUSG00000000416.17"; transcript_id "ENSMUST00000090601.12"; gene_type "protein_coding"; gene_name "Cttnbp2"; transcript_type "protein_coding"; transcript_name "Cttnbp2-201"; exon_number 3; exon_id "ENSMUSE00001239560.2"; level 2; protein_id "ENSMUSP00000088089.6"; transcript_support_level "1"; mgi_id "MGI:1353467"; tag "basic"; tag "Ensembl_canonical"; tag "GENCODE_Primary"; tag "appris_principal_1"; tag "CCDS"; ccdsid "CCDS39432.1"; havana_gene "OTTMUSG00000024169.1"; havana_transcript "OTTMUST00000059133.1";
chr6	HAVANA	exon	18448247	18448468	0	-	.	gene_id "ENSMUSG00000000416.17"; transcript_id "ENSMUST00000139557.2"; gene_type "protein_coding"; gene_name "Cttnbp2"; transcript_type "retained_intron"; transcript_name "Cttnbp2-203"; exon_number 3; exon_id "ENSMUSE00001237577.2"; level 2; transcript_support_level "1"; mgi_id "MGI:1353467"; havana_gene "OTTMUSG00000024169.1"; havana_transcript "OTTMUST00000059132.1";
chr6	HAVANA	exon	18448247	18448468	0	-	.	gene_id "ENSMUSG00000000416.17"; transcript_id "ENSMUST00000129669.8"; gene_type "protein_coding"; gene_name "Cttnbp2"; transcript_type "protein_coding"; transcript_name "Cttnbp2-202"; exon_number 3; exon_id "ENSMUSE00001239560.2"; level 2; protein_id "ENSMUSP00000116878.2"; transcript_support_level "5"; mgi_id "MGI:1353467"; tag "alternative_5_UTR"; tag "not_organism_supported"; tag "mRNA_end_NF"; tag "cds_end_NF"; havana_gene "OTTMUSG00000024169.1"; havana_transcript "OTTMUST00000060058.1";
chr6	HAVANA	CDS	18448247	18448468	0	-	0	gene_id "ENSMUSG00000000416.17"; transcript_id "ENSMUST00000129669.8"; gene_type "protein_coding"; gene_name "Cttnbp2"; transcript_type "protein_coding"; transcript_name "Cttnbp2-202"; exon_number 3; exon_id "ENSMUSE00001239560.2"; level 2; protein_id "ENSMUSP00000116878.2"; transcript_support_level "5"; mgi_id "MGI:1353467"; tag "alternative_5_UTR"; tag "not_organism_supported"; tag "mRNA_end_NF"; tag "cds_end_NF"; havana_gene "OTTMUSG00000024169.1"; havana_transcript "OTTMUST00000060058.1";
chr6	HAVANA	exon	18448249	18448468	0	-	.	gene_id "ENSMUSG00000000416.17"; transcript_id "ENSMUST00000142963.3"; gene_type "protein_coding"; gene_name "Cttnbp2"; transcript_type "protein_coding"; transcript_name "Cttnbp2-206"; exon_number 2; exon_id "ENSMUSE00000758867.2"; level 2; protein_id "ENSMUSP00000122590.2"; transcript_support_level "3"; mgi_id "MGI:1353467"; tag "not_organism_supported"; tag "mRNA_end_NF"; tag "cds_end_NF"; havana_gene "OTTMUSG00000024169.1"; havana_transcript "OTTMUST00000060057.1";
chr6	HAVANA	CDS	18448249	18448468	0	-	0	gene_id "ENSMUSG00000000416.17"; transcript_id "ENSMUST00000142963.3"; gene_type "protein_coding"; gene_name "Cttnbp2"; transcript_type "protein_coding"; transcript_name "Cttnbp2-206"; exon_number 2; exon_id "ENSMUSE00000758867.2"; level 2; protein_id "ENSMUSP00000122590.2"; transcript_support_level "3"; mgi_id "MGI:1353467"; tag "not_organism_supported"; tag "mRNA_end_NF"; tag "cds_end_NF"; havana_gene "OTTMUSG00000024169.1"; havana_transcript "OTTMUST00000060057.1";
chr6	HAVANA	transcript	18448249	18502055	0	-	.	gene_id "ENSMUSG00000000416.17"; transcript_id "ENSMUST00000142963.3"; gene_type "protein_coding"; gene_name "Cttnbp2"; transcript_type "protein_coding"; transcript_name "Cttnbp2-206"; level 2; protein_id "ENSMUSP00000122590.2"; transcript_support_level "3"; mgi_id "MGI:1353467"; tag "not_organism_supported"; tag "mRNA_end_NF"; tag "cds_end_NF"; havana_gene "OTTMUSG00000024169.1"; havana_transcript "OTTMUST00000060057.1";
chr6	ENSEMBL	gene	18449270	18449339	0	-	.	gene_id "ENSMUSG00002076734.1"; gene_type "miRNA"; gene_name "Gm55269"; level 3; mgi_id "MGI:6847009";
chr6	ENSEMBL	transcript	18449270	18449339	0	-	.	gene_id "ENSMUSG00002076734.1"; transcript_id "ENSMUST00020182493.1"; gene_type "miRNA"; gene_name "Gm55269"; transcript_type "miRNA"; transcript_name "Gm55269-201"; level 3; mgi_id "MGI:6847009"; tag "basic"; tag "Ensembl_canonical"; tag "GENCODE_Primary";
chr6	ENSEMBL	exon	18449270	18449339	0	-	.	gene_id "ENSMUSG00002076734.1"; transcript_id "ENSMUST00020182493.1"; gene_type "miRNA"; gene_name "Gm55269"; transcript_type "miRNA"; transcript_name "Gm55269-201"; exon_number 1; exon_id "ENSMUSE00011469323.1"; level 3; mgi_id "MGI:6847009"; tag "basic"; tag "Ensembl_canonical"; tag "GENCODE_Primary";
chr6	HAVANA	exon	18501625	18502055	0	-	.	gene_id "ENSMUSG00000000416.17"; transcript_id "ENSMUST00000140416.2"; gene_type "protein_coding"; gene_name "Cttnbp2"; transcript_type "retained_intron"; transcript_name "Cttnbp2-204"; exon_number 2; exon_id "ENSMUSE00000753705.2"; level 2; transcript_support_level "2"; mgi_id "MGI:1353467"; havana_gene "OTTMUSG00000024169.1"; havana_transcript "OTTMUST00000059136.1";
chr6	HAVANA	transcript	18501625	18514842	0	-	.	gene_id "ENSMUSG00000000416.17"; transcript_id "ENSMUST00000140416.2"; gene_type "protein_coding"; gene_name "Cttnbp2"; transcript_type "retained_intron"; transcript_name "Cttnbp2-204"; level 2; transcript_support_level "2"; mgi_id "MGI:1353467"; havana_gene "OTTMUSG00000024169.1"; havana_transcript "OTTMUST00000059136.1";
chr6	HAVANA	CDS	18501948	18502010	0	-	0	gene_id "ENSMUSG00000000416.17"; transcript_id "ENSMUST00000129669.8"; gene_type "protein_coding"; gene_name "Cttnbp2"; transcript_type "protein_coding"; transcript_name "Cttnbp2-202"; exon_number 2; exon_id "ENSMUSE00001220018.2"; level 2; protein_id "ENSMUSP00000116878.2"; transcript_support_level "5"; mgi_id "MGI:1353467"; tag "alternative_5_UTR"; tag "not_organism_supported"; tag "mRNA_end_NF"; tag "cds_end_NF"; havana_gene "OTTMUSG00000024169.1"; havana_transcript "OTTMUST00000060058.1";
chr6	HAVANA	CDS	18501948	18502010	0	-	0	gene_id "ENSMUSG00000000416.17"; transcript_id "ENSMUST00000142963.3"; gene_type "protein_coding"; gene_name "Cttnbp2"; transcript_type "protein_coding"; transcript_name "Cttnbp2-206"; exon_number 1; exon_id "ENSMUSE00001220018.2"; level 2; protein_id "ENSMUSP00000122590.2"; transcript_support_level "3"; mgi_id "MGI:1353467"; tag "not_organism_supported"; tag "mRNA_end_NF"; tag "cds_end_NF"; havana_gene "OTTMUSG00000024169.1"; havana_transcript "OTTMUST00000060057.1";
chr6	HAVANA	exon	18501948	18502055	0	-	.	gene_id "ENSMUSG00000000416.17"; transcript_id "ENSMUST00000148602.8"; gene_type "protein_coding"; gene_name "Cttnbp2"; transcript_type "nonsense_mediated_decay"; transcript_name "Cttnbp2-208"; exon_number 2; exon_id "ENSMUSE00001300477.2"; level 2; protein_id "ENSMUSP00000118432.2"; transcript_support_level "1"; mgi_id "MGI:1353467"; havana_gene "OTTMUSG00000024169.1"; havana_transcript "OTTMUST00000059131.1";
chr6	HAVANA	CDS	18501948	18502055	0	-	0	gene_id "ENSMUSG00000000416.17"; transcript_id "ENSMUST00000148602.8"; gene_type "protein_coding"; gene_name "Cttnbp2"; transcript_type "nonsense_mediated_decay"; transcript_name "Cttnbp2-208"; exon_number 2; exon_id "ENSMUSE00001300477.2"; level 2; protein_id "ENSMUSP00000118432.2"; transcript_support_level "1"; mgi_id "MGI:1353467"; havana_gene "OTTMUSG00000024169.1"; havana_transcript "OTTMUST00000059131.1";
chr6	HAVANA	exon	18501948	18502055	0	-	.	gene_id "ENSMUSG00000000416.17"; transcript_id "ENSMUST00000090601.12"; gene_type "protein_coding"; gene_name "Cttnbp2"; transcript_type "protein_coding"; transcript_name "Cttnbp2-201"; exon_number 2; exon_id "ENSMUSE00001300477.2"; level 2; protein_id "ENSMUSP00000088089.6"; transcript_support_level "1"; mgi_id "MGI:1353467"; tag "basic"; tag "Ensembl_canonical"; tag "GENCODE_Primary"; tag "appris_principal_1"; tag "CCDS"; ccdsid "CCDS39432.1"; havana_gene "OTTMUSG00000024169.1"; havana_transcript "OTTMUST00000059133.1";
chr6	HAVANA	CDS	18501948	18502055	0	-	0	gene_id "ENSMUSG00000000416.17"; transcript_id "ENSMUST00000090601.12"; gene_type "protein_coding"; gene_name "Cttnbp2"; transcript_type "protein_coding"; transcript_name "Cttnbp2-201"; exon_number 2; exon_id "ENSMUSE00001300477.2"; level 2; protein_id "ENSMUSP00000088089.6"; transcript_support_level "1"; mgi_id "MGI:1353467"; tag "basic"; tag "Ensembl_canonical"; tag "GENCODE_Primary"; tag "appris_principal_1"; tag "CCDS"; ccdsid "CCDS39432.1"; havana_gene "OTTMUSG00000024169.1"; havana_transcript "OTTMUST00000059133.1";
chr6	HAVANA	exon	18501948	18502055	0	-	.	gene_id "ENSMUSG00000000416.17"; transcript_id "ENSMUST00000139557.2"; gene_type "protein_coding"; gene_name "Cttnbp2"; transcript_type "retained_intron"; transcript_name "Cttnbp2-203"; exon_number 2; exon_id "ENSMUSE00001272113.2"; level 2; transcript_support_level "1"; mgi_id "MGI:1353467"; havana_gene "OTTMUSG00000024169.1"; havana_transcript "OTTMUST00000059132.1";
chr6	HAVANA	exon	18501948	18502055	0	-	.	gene_id "ENSMUSG00000000416.17"; transcript_id "ENSMUST00000129669.8"; gene_type "protein_coding"; gene_name "Cttnbp2"; transcript_type "protein_coding"; transcript_name "Cttnbp2-202"; exon_number 2; exon_id "ENSMUSE00001220018.2"; level 2; protein_id "ENSMUSP00000116878.2"; transcript_support_level "5"; mgi_id "MGI:1353467"; tag "alternative_5_UTR"; tag "not_organism_supported"; tag "mRNA_end_NF"; tag "cds_end_NF"; havana_gene "OTTMUSG00000024169.1"; havana_transcript "OTTMUST00000060058.1";
chr6	HAVANA	exon	18501948	18502055	0	-	.	gene_id "ENSMUSG00000000416.17"; transcript_id "ENSMUST00000142963.3"; gene_type "protein_coding"; gene_name "Cttnbp2"; transcript_type "protein_coding"; transcript_name "Cttnbp2-206"; exon_number 1; exon_id "ENSMUSE00001220018.2"; level 2; protein_id "ENSMUSP00000122590.2"; transcript_support_level "3"; mgi_id "MGI:1353467"; tag "not_organism_supported"; tag "mRNA_end_NF"; tag "cds_end_NF"; havana_gene "OTTMUSG00000024169.1"; havana_transcript "OTTMUST00000060057.1";
chr6	HAVANA	start_codon	18502008	18502010	0	-	0	gene_id "ENSMUSG00000000416.17"; transcript_id "ENSMUST00000129669.8"; gene_type "protein_coding"; gene_name "Cttnbp2"; transcript_type "protein_coding"; transcript_name "Cttnbp2-202"; exon_number 2; exon_id "ENSMUSE00001220018.2"; level 2; protein_id "ENSMUSP00000116878.2"; transcript_support_level "5"; mgi_id "MGI:1353467"; tag "alternative_5_UTR"; tag "not_organism_supported"; tag "mRNA_end_NF"; tag "cds_end_NF"; havana_gene "OTTMUSG00000024169.1"; havana_transcript "OTTMUST00000060058.1";
chr6	HAVANA	start_codon	18502008	18502010	0	-	0	gene_id "ENSMUSG00000000416.17"; transcript_id "ENSMUST00000142963.3"; gene_type "protein_coding"; gene_name "Cttnbp2"; transcript_type "protein_coding"; transcript_name "Cttnbp2-206"; exon_number 1; exon_id "ENSMUSE00001220018.2"; level 2; protein_id "ENSMUSP00000122590.2"; transcript_support_level "3"; mgi_id "MGI:1353467"; tag "not_organism_supported"; tag "mRNA_end_NF"; tag "cds_end_NF"; havana_gene "OTTMUSG00000024169.1"; havana_transcript "OTTMUST00000060057.1";
chr6	HAVANA	UTR	18502011	18502055	0	-	.	gene_id "ENSMUSG00000000416.17"; transcript_id "ENSMUST00000129669.8"; gene_type "protein_coding"; gene_name "Cttnbp2"; transcript_type "protein_coding"; transcript_name "Cttnbp2-202"; exon_number 2; exon_id "ENSMUSE00001220018.2"; level 2; protein_id "ENSMUSP00000116878.2"; transcript_support_level "5"; mgi_id "MGI:1353467"; tag "alternative_5_UTR"; tag "not_organism_supported"; tag "mRNA_end_NF"; tag "cds_end_NF"; havana_gene "OTTMUSG00000024169.1"; havana_transcript "OTTMUST00000060058.1";
chr6	HAVANA	UTR	18502011	18502055	0	-	.	gene_id "ENSMUSG00000000416.17"; transcript_id "ENSMUST00000142963.3"; gene_type "protein_coding"; gene_name "Cttnbp2"; transcript_type "protein_coding"; transcript_name "Cttnbp2-206"; exon_number 1; exon_id "ENSMUSE00001220018.2"; level 2; protein_id "ENSMUSP00000122590.2"; transcript_support_level "3"; mgi_id "MGI:1353467"; tag "not_organism_supported"; tag "mRNA_end_NF"; tag "cds_end_NF"; havana_gene "OTTMUSG00000024169.1"; havana_transcript "OTTMUST00000060057.1";
chr6	HAVANA	exon	18513042	18513090	0	-	.	gene_id "ENSMUSG00000000416.17"; transcript_id "ENSMUST00000129669.8"; gene_type "protein_coding"; gene_name "Cttnbp2"; transcript_type "protein_coding"; transcript_name "Cttnbp2-202"; exon_number 1; exon_id "ENSMUSE00000830075.2"; level 2; protein_id "ENSMUSP00000116878.2"; transcript_support_level "5"; mgi_id "MGI:1353467"; tag "alternative_5_UTR"; tag "not_organism_supported"; tag "mRNA_end_NF"; tag "cds_end_NF"; havana_gene "OTTMUSG00000024169.1"; havana_transcript "OTTMUST00000060058.1";
chr6	HAVANA	UTR	18513042	18513090	0	-	.	gene_id "ENSMUSG00000000416.17"; transcript_id "ENSMUST00000129669.8"; gene_type "protein_coding"; gene_name "Cttnbp2"; transcript_type "protein_coding"; transcript_name "Cttnbp2-202"; exon_number 1; exon_id "ENSMUSE00000830075.2"; level 2; protein_id "ENSMUSP00000116878.2"; transcript_support_level "5"; mgi_id "MGI:1353467"; tag "alternative_5_UTR"; tag "not_organism_supported"; tag "mRNA_end_NF"; tag "cds_end_NF"; havana_gene "OTTMUSG00000024169.1"; havana_transcript "OTTMUST00000060058.1";
chr6	HAVANA	CDS	18514654	18514734	0	-	0	gene_id "ENSMUSG00000000416.17"; transcript_id "ENSMUST00000148602.8"; gene_type "protein_coding"; gene_name "Cttnbp2"; transcript_type "nonsense_mediated_decay"; transcript_name "Cttnbp2-208"; exon_number 1; exon_id "ENSMUSE00000838993.2"; level 2; protein_id "ENSMUSP00000118432.2"; transcript_support_level "1"; mgi_id "MGI:1353467"; havana_gene "OTTMUSG00000024169.1"; havana_transcript "OTTMUST00000059131.1";
chr6	HAVANA	CDS	18514654	18514734	0	-	0	gene_id "ENSMUSG00000000416.17"; transcript_id "ENSMUST00000090601.12"; gene_type "protein_coding"; gene_name "Cttnbp2"; transcript_type "protein_coding"; transcript_name "Cttnbp2-201"; exon_number 1; exon_id "ENSMUSE00000757917.3"; level 2; protein_id "ENSMUSP00000088089.6"; transcript_support_level "1"; mgi_id "MGI:1353467"; tag "basic"; tag "Ensembl_canonical"; tag "GENCODE_Primary"; tag "appris_principal_1"; tag "CCDS"; ccdsid "CCDS39432.1"; havana_gene "OTTMUSG00000024169.1"; havana_transcript "OTTMUST00000059133.1";
chr6	HAVANA	exon	18514654	18514748	0	-	.	gene_id "ENSMUSG00000000416.17"; transcript_id "ENSMUST00000148602.8"; gene_type "protein_coding"; gene_name "Cttnbp2"; transcript_type "nonsense_mediated_decay"; transcript_name "Cttnbp2-208"; exon_number 1; exon_id "ENSMUSE00000838993.2"; level 2; protein_id "ENSMUSP00000118432.2"; transcript_support_level "1"; mgi_id "MGI:1353467"; havana_gene "OTTMUSG00000024169.1"; havana_transcript "OTTMUST00000059131.1";
chr6	HAVANA	exon	18514654	18514798	0	-	.	gene_id "ENSMUSG00000000416.17"; transcript_id "ENSMUST00000139557.2"; gene_type "protein_coding"; gene_name "Cttnbp2"; transcript_type "retained_intron"; transcript_name "Cttnbp2-203"; exon_number 1; exon_id "ENSMUSE00000846080.2"; level 2; transcript_support_level "1"; mgi_id "MGI:1353467"; havana_gene "OTTMUSG00000024169.1"; havana_transcript "OTTMUST00000059132.1";
chr6	HAVANA	exon	18514654	18514820	0	-	.	gene_id "ENSMUSG00000000416.17"; transcript_id "ENSMUST00000090601.12"; gene_type "protein_coding"; gene_name "Cttnbp2"; transcript_type "protein_coding"; transcript_name "Cttnbp2-201"; exon_number 1; exon_id "ENSMUSE00000757917.3"; level 2; protein_id "ENSMUSP00000088089.6"; transcript_support_level "1"; mgi_id "MGI:1353467"; tag "basic"; tag "Ensembl_canonical"; tag "GENCODE_Primary"; tag "appris_principal_1"; tag "CCDS"; ccdsid "CCDS39432.1"; havana_gene "OTTMUSG00000024169.1"; havana_transcript "OTTMUST00000059133.1";
chr6	HAVANA	exon	18514654	18514842	0	-	.	gene_id "ENSMUSG00000000416.17"; transcript_id "ENSMUST00000140416.2"; gene_type "protein_coding"; gene_name "Cttnbp2"; transcript_type "retained_intron"; transcript_name "Cttnbp2-204"; exon_number 1; exon_id "ENSMUSE00000565084.4"; level 2; transcript_support_level "2"; mgi_id "MGI:1353467"; havana_gene "OTTMUSG00000024169.1"; havana_transcript "OTTMUST00000059136.1";
chr6	HAVANA	start_codon	18514732	18514734	0	-	0	gene_id "ENSMUSG00000000416.17"; transcript_id "ENSMUST00000148602.8"; gene_type "protein_coding"; gene_name "Cttnbp2"; transcript_type "nonsense_mediated_decay"; transcript_name "Cttnbp2-208"; exon_number 1; exon_id "ENSMUSE00000838993.2"; level 2; protein_id "ENSMUSP00000118432.2"; transcript_support_level "1"; mgi_id "MGI:1353467"; havana_gene "OTTMUSG00000024169.1"; havana_transcript "OTTMUST00000059131.1";
chr6	HAVANA	start_codon	18514732	18514734	0	-	0	gene_id "ENSMUSG00000000416.17"; transcript_id "ENSMUST00000090601.12"; gene_type "protein_coding"; gene_name "Cttnbp2"; transcript_type "protein_coding"; transcript_name "Cttnbp2-201"; exon_number 1; exon_id "ENSMUSE00000757917.3"; level 2; protein_id "ENSMUSP00000088089.6"; transcript_support_level "1"; mgi_id "MGI:1353467"; tag "basic"; tag "Ensembl_canonical"; tag "GENCODE_Primary"; tag "appris_principal_1"; tag "CCDS"; ccdsid "CCDS39432.1"; havana_gene "OTTMUSG00000024169.1"; havana_transcript "OTTMUST00000059133.1";
chr6	HAVANA	UTR	18514735	18514748	0	-	.	gene_id "ENSMUSG00000000416.17"; transcript_id "ENSMUST00000148602.8"; gene_type "protein_coding"; gene_name "Cttnbp2"; transcript_type "nonsense_mediated_decay"; transcript_name "Cttnbp2-208"; exon_number 1; exon_id "ENSMUSE00000838993.2"; level 2; protein_id "ENSMUSP00000118432.2"; transcript_support_level "1"; mgi_id "MGI:1353467"; havana_gene "OTTMUSG00000024169.1"; havana_transcript "OTTMUST00000059131.1";
chr6	HAVANA	UTR	18514735	18514820	0	-	.	gene_id "ENSMUSG00000000416.17"; transcript_id "ENSMUST00000090601.12"; gene_type "protein_coding"; gene_name "Cttnbp2"; transcript_type "protein_coding"; transcript_name "Cttnbp2-201"; exon_number 1; exon_id "ENSMUSE00000757917.3"; level 2; protein_id "ENSMUSP00000088089.6"; transcript_support_level "1"; mgi_id "MGI:1353467"; tag "basic"; tag "Ensembl_canonical"; tag "GENCODE_Primary"; tag "appris_principal_1"; tag "CCDS"; ccdsid "CCDS39432.1"; havana_gene "OTTMUSG00000024169.1"; havana_transcript "OTTMUST00000059133.1";
chr6	sragcm37_es	exon	18527908	18528257	0.828701441979131	-	.	gene_id "sragcm37_gene_39519"; transcript_id "sragcm37_gene_39519_tx_1"; exon_id "chr6_18527908_18528257_-"; exonnum "3"; txlen "531";
chr6	sragcm37_es	exon	18527908	18528257	0.00260128682919418	-	.	gene_id "sragcm37_gene_39519"; transcript_id "sragcm37_gene_39519_tx_4"; exon_id "chr6_18527908_18528257_-"; exonnum "8"; txlen "1026";
chr6	sragcm37_mid	exon	18554716	18554764	0.828701441979131	-	.	gene_id "sragcm37_gene_39519"; transcript_id "sragcm37_gene_39519_tx_1"; exon_id "chr6_18554716_18554764_-"; exonnum "2"; txlen "531";
chr6	sragcm37_mid	exon	18554716	18554764	0.00260128682919418	-	.	gene_id "sragcm37_gene_39519"; transcript_id "sragcm37_gene_39519_tx_4"; exon_id "chr6_18554716_18554764_-"; exonnum "7"; txlen "1026";
chr6	sragcm37_ss	exon	18558669	18558800	0.828701441979131	-	.	gene_id "sragcm37_gene_39519"; transcript_id "sragcm37_gene_39519_tx_1"; exon_id "chr6_18558669_18558800_-"; exonnum "1"; txlen "531";
chr6	sragcm37_mid	exon	18570862	18570955	0.00260128682919418	-	.	gene_id "sragcm37_gene_39519"; transcript_id "sragcm37_gene_39519_tx_4"; exon_id "chr6_18570862_18570955_-"; exonnum "6"; txlen "1026";
chr6	sragcm37_mid	exon	18572824	18572903	0.00260128682919418	-	.	gene_id "sragcm37_gene_39519"; transcript_id "sragcm37_gene_39519_tx_4"; exon_id "chr6_18572824_18572903_-"; exonnum "5"; txlen "1026";
chr6	sragcm37_mid	exon	18575101	18575272	0.00260128682919418	-	.	gene_id "sragcm37_gene_39519"; transcript_id "sragcm37_gene_39519_tx_4"; exon_id "chr6_18575101_18575272_-"; exonnum "4"; txlen "1026";
chr6	sragcm37_mid	exon	18594889	18594995	0.00260128682919418	-	.	gene_id "sragcm37_gene_39519"; transcript_id "sragcm37_gene_39519_tx_4"; exon_id "chr6_18594889_18594995_-"; exonnum "3"; txlen "1026";
chr6	sragcm37_mid	exon	18599164	18599235	0.00260128682919418	-	.	gene_id "sragcm37_gene_39519"; transcript_id "sragcm37_gene_39519_tx_4"; exon_id "chr6_18599164_18599235_-"; exonnum "2"; txlen "1026";
chr6	sragcm37_ss	exon	18600884	18600985	0.00260128682919418	-	.	gene_id "sragcm37_gene_39519"; transcript_id "sragcm37_gene_39519_tx_4"; exon_id "chr6_18600884_18600985_-"; exonnum "1"; txlen "1026";
chr6	sragcm37_mid	exon	18765039	18765207	0.317523455774174	-	.	gene_id "sragcm37_gene_59337"; transcript_id "sragcm37_gene_59337_tx_1"; exon_id "chr6_18765039_18765207_-"; exonnum "2"; txlen "633";
chr6	sragcm37_es	exon	18808356	18809002	0.0184591564692687	-	.	gene_id "sragcm37_gene_59337"; transcript_id "sragcm37_gene_59337_tx_2"; exon_id "chr6_18808356_18809002_-"; exonnum "2"; txlen "786";
chr6	sragcm37_ss	exon	18810122	18810260	0.0184591564692687	-	.	gene_id "sragcm37_gene_59337"; transcript_id "sragcm37_gene_59337_tx_2"; exon_id "chr6_18810122_18810260_-"; exonnum "1"; txlen "786";
chr6	sragcm37_ss	exon	18813478	18813941	0.317523455774174	-	.	gene_id "sragcm37_gene_59337"; transcript_id "sragcm37_gene_59337_tx_1"; exon_id "chr6_18813478_18813941_-"; exonnum "1"; txlen "633";
chr6	sragcm37_mid	exon	18842930	18843052	0.0599168542262179	-	.	gene_id "ENSMUSG00000106874.4"; transcript_id "ENSMUSG00000106874.4_tx_4"; exon_id "chr6_18842930_18843052_-"; exonnum "2"; txlen "895";
chr6	HAVANA	exon	18842931	18843052	0	-	.	gene_id "ENSMUSG00000106874.4"; transcript_id "ENSMUST00000340004.1"; gene_type "lncRNA"; gene_name "Gm20186"; transcript_type "lncRNA"; transcript_name "Gm20186-206"; exon_number 2; exon_id "ENSMUSE00001669803.1"; level 2; mgi_id "MGI:5012371"; tag "Ensembl_canonical"; tag "GENCODE_Primary"; tag "TAGENE"; havana_gene "OTTMUSG00000055870.1";
chr6	HAVANA	exon	18842931	18846506	0	-	.	gene_id "ENSMUSG00000106874.4"; transcript_id "ENSMUST00000201775.3"; gene_type "lncRNA"; gene_name "Gm20186"; transcript_type "lncRNA"; transcript_name "Gm20186-201"; exon_number 2; exon_id "ENSMUSE00001669808.1"; level 2; transcript_support_level "3"; mgi_id "MGI:5012371"; tag "basic"; tag "TAGENE"; havana_gene "OTTMUSG00000055870.1"; havana_transcript "OTTMUST00000138228.1";
chr6	HAVANA	transcript	18842931	18846762	0	-	.	gene_id "ENSMUSG00000106874.4"; transcript_id "ENSMUST00000201775.3"; gene_type "lncRNA"; gene_name "Gm20186"; transcript_type "lncRNA"; transcript_name "Gm20186-201"; level 2; transcript_support_level "3"; mgi_id "MGI:5012371"; tag "basic"; tag "TAGENE"; havana_gene "OTTMUSG00000055870.1"; havana_transcript "OTTMUST00000138228.1";
chr6	HAVANA	transcript	18842931	18848532	0	-	.	gene_id "ENSMUSG00000106874.4"; transcript_id "ENSMUST00000340004.1"; gene_type "lncRNA"; gene_name "Gm20186"; transcript_type "lncRNA"; transcript_name "Gm20186-206"; level 2; mgi_id "MGI:5012371"; tag "Ensembl_canonical"; tag "GENCODE_Primary"; tag "TAGENE"; havana_gene "OTTMUSG00000055870.1";
chr6	HAVANA	gene	18842931	18848534	0	-	.	gene_id "ENSMUSG00000106874.4"; gene_type "lncRNA"; gene_name "Gm20186"; level 2; mgi_id "MGI:5012371"; havana_gene "OTTMUSG00000055870.1";
chr6	HAVANA	exon	18842933	18843658	0	-	.	gene_id "ENSMUSG00000106874.4"; transcript_id "ENSMUST00000340005.1"; gene_type "lncRNA"; gene_name "Gm20186"; transcript_type "lncRNA"; transcript_name "Gm20186-207"; exon_number 2; exon_id "ENSMUSE00001669806.1"; level 2; mgi_id "MGI:5012371"; tag "TAGENE"; havana_gene "OTTMUSG00000055870.1";
chr6	HAVANA	transcript	18842933	18845826	0	-	.	gene_id "ENSMUSG00000106874.4"; transcript_id "ENSMUST00000340005.1"; gene_type "lncRNA"; gene_name "Gm20186"; transcript_type "lncRNA"; transcript_name "Gm20186-207"; level 2; mgi_id "MGI:5012371"; tag "TAGENE"; havana_gene "OTTMUSG00000055870.1";
chr6	HAVANA	exon	18842933	18846159	0	-	.	gene_id "ENSMUSG00000106874.4"; transcript_id "ENSMUST00000246710.1"; gene_type "lncRNA"; gene_name "Gm20186"; transcript_type "lncRNA"; transcript_name "Gm20186-204"; exon_number 3; exon_id "ENSMUSE00001488970.1"; level 2; mgi_id "MGI:5012371"; tag "basic"; tag "TAGENE"; havana_gene "OTTMUSG00000055870.1";
chr6	HAVANA	transcript	18842933	18848507	0	-	.	gene_id "ENSMUSG00000106874.4"; transcript_id "ENSMUST00000246710.1"; gene_type "lncRNA"; gene_name "Gm20186"; transcript_type "lncRNA"; transcript_name "Gm20186-204"; level 2; mgi_id "MGI:5012371"; tag "basic"; tag "TAGENE"; havana_gene "OTTMUSG00000055870.1";
chr6	HAVANA	transcript	18845407	18848534	0	-	.	gene_id "ENSMUSG00000106874.4"; transcript_id "ENSMUST00000247023.2"; gene_type "lncRNA"; gene_name "Gm20186"; transcript_type "lncRNA"; transcript_name "Gm20186-205"; level 2; mgi_id "MGI:5012371"; tag "TAGENE"; havana_gene "OTTMUSG00000055870.1";
chr6	HAVANA	exon	18845407	18848534	0	-	.	gene_id "ENSMUSG00000106874.4"; transcript_id "ENSMUST00000247023.2"; gene_type "lncRNA"; gene_name "Gm20186"; transcript_type "lncRNA"; transcript_name "Gm20186-205"; exon_number 1; exon_id "ENSMUSE00001669807.1"; level 2; mgi_id "MGI:5012371"; tag "TAGENE"; havana_gene "OTTMUSG00000055870.1";
chr6	HAVANA	exon	18845709	18845826	0	-	.	gene_id "ENSMUSG00000106874.4"; transcript_id "ENSMUST00000340005.1"; gene_type "lncRNA"; gene_name "Gm20186"; transcript_type "lncRNA"; transcript_name "Gm20186-207"; exon_number 1; exon_id "ENSMUSE00001669802.1"; level 2; mgi_id "MGI:5012371"; tag "TAGENE"; havana_gene "OTTMUSG00000055870.1";
chr6	HAVANA	exon	18845911	18846456	0	-	.	gene_id "ENSMUSG00000106874.4"; transcript_id "ENSMUST00000202542.2"; gene_type "lncRNA"; gene_name "Gm20186"; transcript_type "lncRNA"; transcript_name "Gm20186-203"; exon_number 2; exon_id "ENSMUSE00001364333.2"; level 2; transcript_support_level "3"; mgi_id "MGI:5012371"; havana_gene "OTTMUSG00000055870.1"; havana_transcript "OTTMUST00000138229.1";
chr6	HAVANA	transcript	18845911	18848206	0	-	.	gene_id "ENSMUSG00000106874.4"; transcript_id "ENSMUST00000202542.2"; gene_type "lncRNA"; gene_name "Gm20186"; transcript_type "lncRNA"; transcript_name "Gm20186-203"; level 2; transcript_support_level "3"; mgi_id "MGI:5012371"; havana_gene "OTTMUSG00000055870.1"; havana_transcript "OTTMUST00000138229.1";
chr6	HAVANA	exon	18845982	18846506	0	-	.	gene_id "ENSMUSG00000106874.4"; transcript_id "ENSMUST00000340006.1"; gene_type "lncRNA"; gene_name "Gm20186"; transcript_type "lncRNA"; transcript_name "Gm20186-208"; exon_number 2; exon_id "ENSMUSE00001669805.1"; level 2; mgi_id "MGI:5012371"; tag "TAGENE"; havana_gene "OTTMUSG00000055870.1";
chr6	HAVANA	transcript	18845982	18846634	0	-	.	gene_id "ENSMUSG00000106874.4"; transcript_id "ENSMUST00000340006.1"; gene_type "lncRNA"; gene_name "Gm20186"; transcript_type "lncRNA"; transcript_name "Gm20186-208"; level 2; mgi_id "MGI:5012371"; tag "TAGENE"; havana_gene "OTTMUSG00000055870.1";
chr6	HAVANA	transcript	18846294	18846763	0	-	.	gene_id "ENSMUSG00000106874.4"; transcript_id "ENSMUST00000202148.2"; gene_type "lncRNA"; gene_name "Gm20186"; transcript_type "lncRNA"; transcript_name "Gm20186-202"; level 2; transcript_support_level "NA"; mgi_id "MGI:5012371"; havana_gene "OTTMUSG00000055870.1"; havana_transcript "OTTMUST00000138230.1";
chr6	HAVANA	exon	18846294	18846763	0	-	.	gene_id "ENSMUSG00000106874.4"; transcript_id "ENSMUST00000202148.2"; gene_type "lncRNA"; gene_name "Gm20186"; transcript_type "lncRNA"; transcript_name "Gm20186-202"; exon_number 1; exon_id "ENSMUSE00001362107.2"; level 2; transcript_support_level "NA"; mgi_id "MGI:5012371"; havana_gene "OTTMUSG00000055870.1"; havana_transcript "OTTMUST00000138230.1";
chr6	HAVANA	exon	18846600	18846634	0	-	.	gene_id "ENSMUSG00000106874.4"; transcript_id "ENSMUST00000340006.1"; gene_type "lncRNA"; gene_name "Gm20186"; transcript_type "lncRNA"; transcript_name "Gm20186-208"; exon_number 1; exon_id "ENSMUSE00001669804.1"; level 2; mgi_id "MGI:5012371"; tag "TAGENE"; havana_gene "OTTMUSG00000055870.1";
chr6	HAVANA	exon	18846624	18846762	0	-	.	gene_id "ENSMUSG00000106874.4"; transcript_id "ENSMUST00000201775.3"; gene_type "lncRNA"; gene_name "Gm20186"; transcript_type "lncRNA"; transcript_name "Gm20186-201"; exon_number 1; exon_id "ENSMUSE00001669810.1"; level 2; transcript_support_level "3"; mgi_id "MGI:5012371"; tag "basic"; tag "TAGENE"; havana_gene "OTTMUSG00000055870.1"; havana_transcript "OTTMUST00000138228.1";
chr6	HAVANA	exon	18847561	18847689	0	-	.	gene_id "ENSMUSG00000106874.4"; transcript_id "ENSMUST00000246710.1"; gene_type "lncRNA"; gene_name "Gm20186"; transcript_type "lncRNA"; transcript_name "Gm20186-204"; exon_number 2; exon_id "ENSMUSE00001488972.1"; level 2; mgi_id "MGI:5012371"; tag "basic"; tag "TAGENE"; havana_gene "OTTMUSG00000055870.1";
chr6	HAVANA	exon	18847827	18848532	0	-	.	gene_id "ENSMUSG00000106874.4"; transcript_id "ENSMUST00000340004.1"; gene_type "lncRNA"; gene_name "Gm20186"; transcript_type "lncRNA"; transcript_name "Gm20186-206"; exon_number 1; exon_id "ENSMUSE00001669809.1"; level 2; mgi_id "MGI:5012371"; tag "Ensembl_canonical"; tag "GENCODE_Primary"; tag "TAGENE"; havana_gene "OTTMUSG00000055870.1";
chr6	ENSEMBL_gcm37	exon	18847827	18848532	0.0599168542262179	-	.	gene_id "ENSMUSG00000106874.4"; transcript_id "ENSMUSG00000106874.4_tx_4"; exon_id "chr6_18847827_18848532_-"; exonnum "1"; txlen "895";
chr6	HAVANA	exon	18848012	18848206	0	-	.	gene_id "ENSMUSG00000106874.4"; transcript_id "ENSMUST00000202542.2"; gene_type "lncRNA"; gene_name "Gm20186"; transcript_type "lncRNA"; transcript_name "Gm20186-203"; exon_number 1; exon_id "ENSMUSE00001359687.2"; level 2; transcript_support_level "3"; mgi_id "MGI:5012371"; havana_gene "OTTMUSG00000055870.1"; havana_transcript "OTTMUST00000138229.1";
chr6	HAVANA	exon	18848012	18848507	0	-	.	gene_id "ENSMUSG00000106874.4"; transcript_id "ENSMUST00000246710.1"; gene_type "lncRNA"; gene_name "Gm20186"; transcript_type "lncRNA"; transcript_name "Gm20186-204"; exon_number 1; exon_id "ENSMUSE00001488971.1"; level 2; mgi_id "MGI:5012371"; tag "basic"; tag "TAGENE"; havana_gene "OTTMUSG00000055870.1";
chr6	sragcm37_es	exon	19079065	19079240	1.06175808520792	-	.	gene_id "sragcm37_gene_54150"; transcript_id "sragcm37_gene_54150_tx_2"; exon_id "chr6_19079065_19079240_-"; exonnum "5"; txlen "634";
chr6	sragcm37_mid	exon	19088205	19088250	1.06175808520792	-	.	gene_id "sragcm37_gene_54150"; transcript_id "sragcm37_gene_54150_tx_2"; exon_id "chr6_19088205_19088250_-"; exonnum "4"; txlen "634";
chr6	sragcm37_mid	exon	19091058	19091131	1.06175808520792	-	.	gene_id "sragcm37_gene_54150"; transcript_id "sragcm37_gene_54150_tx_2"; exon_id "chr6_19091058_19091131_-"; exonnum "3"; txlen "634";
chr6	sragcm37_mid	exon	19092685	19092879	1.06175808520792	-	.	gene_id "sragcm37_gene_54150"; transcript_id "sragcm37_gene_54150_tx_2"; exon_id "chr6_19092685_19092879_-"; exonnum "2"; txlen "634";
chr6	sragcm37_ss	exon	19096330	19096472	1.06175808520792	-	.	gene_id "sragcm37_gene_54150"; transcript_id "sragcm37_gene_54150_tx_2"; exon_id "chr6_19096330_19096472_-"; exonnum "1"; txlen "634";
chr6	HAVANA	exon	19247898	19249364	0	-	.	gene_id "ENSMUSG00000107217.3"; transcript_id "ENSMUST00000200755.2"; gene_type "lncRNA"; gene_name "4930524B17Rik"; transcript_type "lncRNA"; transcript_name "4930524B17Rik-201"; exon_number 5; exon_id "ENSMUSE00001362644.2"; level 2; transcript_support_level "1"; mgi_id "MGI:1921975"; tag "basic"; tag "Ensembl_canonical"; tag "GENCODE_Primary"; havana_gene "OTTMUSG00000055887.1"; havana_transcript "OTTMUST00000138263.1";
chr6	HAVANA	transcript	19247898	19278842	0	-	.	gene_id "ENSMUSG00000107217.3"; transcript_id "ENSMUST00000200755.2"; gene_type "lncRNA"; gene_name "4930524B17Rik"; transcript_type "lncRNA"; transcript_name "4930524B17Rik-201"; level 2; transcript_support_level "1"; mgi_id "MGI:1921975"; tag "basic"; tag "Ensembl_canonical"; tag "GENCODE_Primary"; havana_gene "OTTMUSG00000055887.1"; havana_transcript "OTTMUST00000138263.1";
chr6	HAVANA	gene	19247898	19278898	0	-	.	gene_id "ENSMUSG00000107217.3"; gene_type "lncRNA"; gene_name "4930524B17Rik"; level 2; mgi_id "MGI:1921975"; havana_gene "OTTMUSG00000055887.1";
chr6	HAVANA	exon	19248817	19249364	0	-	.	gene_id "ENSMUSG00000107217.3"; transcript_id "ENSMUST00000257057.1"; gene_type "lncRNA"; gene_name "4930524B17Rik"; transcript_type "lncRNA"; transcript_name "4930524B17Rik-202"; exon_number 4; exon_id "ENSMUSE00001510773.1"; level 2; mgi_id "MGI:1921975"; tag "TAGENE"; havana_gene "OTTMUSG00000055887.1";
chr6	HAVANA	transcript	19248817	19278852	0	-	.	gene_id "ENSMUSG00000107217.3"; transcript_id "ENSMUST00000257057.1"; gene_type "lncRNA"; gene_name "4930524B17Rik"; transcript_type "lncRNA"; transcript_name "4930524B17Rik-202"; level 2; mgi_id "MGI:1921975"; tag "TAGENE"; havana_gene "OTTMUSG00000055887.1";
chr6	HAVANA	exon	19249145	19249364	0	-	.	gene_id "ENSMUSG00000107217.3"; transcript_id "ENSMUST00000257058.1"; gene_type "lncRNA"; gene_name "4930524B17Rik"; transcript_type "lncRNA"; transcript_name "4930524B17Rik-203"; exon_number 4; exon_id "ENSMUSE00001510772.1"; level 2; mgi_id "MGI:1921975"; tag "TAGENE"; havana_gene "OTTMUSG00000055887.1";
chr6	HAVANA	transcript	19249145	19278819	0	-	.	gene_id "ENSMUSG00000107217.3"; transcript_id "ENSMUST00000257058.1"; gene_type "lncRNA"; gene_name "4930524B17Rik"; transcript_type "lncRNA"; transcript_name "4930524B17Rik-203"; level 2; mgi_id "MGI:1921975"; tag "TAGENE"; havana_gene "OTTMUSG00000055887.1";
chr6	HAVANA	exon	19268763	19268794	0	-	.	gene_id "ENSMUSG00000107217.3"; transcript_id "ENSMUST00000200755.2"; gene_type "lncRNA"; gene_name "4930524B17Rik"; transcript_type "lncRNA"; transcript_name "4930524B17Rik-201"; exon_number 4; exon_id "ENSMUSE00001363343.2"; level 2; transcript_support_level "1"; mgi_id "MGI:1921975"; tag "basic"; tag "Ensembl_canonical"; tag "GENCODE_Primary"; havana_gene "OTTMUSG00000055887.1"; havana_transcript "OTTMUST00000138263.1";
chr6	HAVANA	exon	19268763	19268794	0	-	.	gene_id "ENSMUSG00000107217.3"; transcript_id "ENSMUST00000257057.1"; gene_type "lncRNA"; gene_name "4930524B17Rik"; transcript_type "lncRNA"; transcript_name "4930524B17Rik-202"; exon_number 3; exon_id "ENSMUSE00001363343.2"; level 2; mgi_id "MGI:1921975"; tag "TAGENE"; havana_gene "OTTMUSG00000055887.1";
chr6	HAVANA	exon	19268763	19268794	0	-	.	gene_id "ENSMUSG00000107217.3"; transcript_id "ENSMUST00000257058.1"; gene_type "lncRNA"; gene_name "4930524B17Rik"; transcript_type "lncRNA"; transcript_name "4930524B17Rik-203"; exon_number 3; exon_id "ENSMUSE00001363343.2"; level 2; mgi_id "MGI:1921975"; tag "TAGENE"; havana_gene "OTTMUSG00000055887.1";
chr6	HAVANA	exon	19269818	19270007	0	-	.	gene_id "ENSMUSG00000107217.3"; transcript_id "ENSMUST00000200755.2"; gene_type "lncRNA"; gene_name "4930524B17Rik"; transcript_type "lncRNA"; transcript_name "4930524B17Rik-201"; exon_number 3; exon_id "ENSMUSE00001358947.2"; level 2; transcript_support_level "1"; mgi_id "MGI:1921975"; tag "basic"; tag "Ensembl_canonical"; tag "GENCODE_Primary"; havana_gene "OTTMUSG00000055887.1"; havana_transcript "OTTMUST00000138263.1";
chr6	HAVANA	exon	19276997	19277335	0	-	.	gene_id "ENSMUSG00000107217.3"; transcript_id "ENSMUST00000257059.1"; gene_type "lncRNA"; gene_name "4930524B17Rik"; transcript_type "lncRNA"; transcript_name "4930524B17Rik-204"; exon_number 2; exon_id "ENSMUSE00001510770.1"; level 2; mgi_id "MGI:1921975"; tag "TAGENE"; havana_gene "OTTMUSG00000055887.1";
chr6	HAVANA	transcript	19276997	19278898	0	-	.	gene_id "ENSMUSG00000107217.3"; transcript_id "ENSMUST00000257059.1"; gene_type "lncRNA"; gene_name "4930524B17Rik"; transcript_type "lncRNA"; transcript_name "4930524B17Rik-204"; level 2; mgi_id "MGI:1921975"; tag "TAGENE"; havana_gene "OTTMUSG00000055887.1";
chr6	HAVANA	exon	19277292	19277335	0	-	.	gene_id "ENSMUSG00000107217.3"; transcript_id "ENSMUST00000200755.2"; gene_type "lncRNA"; gene_name "4930524B17Rik"; transcript_type "lncRNA"; transcript_name "4930524B17Rik-201"; exon_number 2; exon_id "ENSMUSE00001364247.2"; level 2; transcript_support_level "1"; mgi_id "MGI:1921975"; tag "basic"; tag "Ensembl_canonical"; tag "GENCODE_Primary"; havana_gene "OTTMUSG00000055887.1"; havana_transcript "OTTMUST00000138263.1";
chr6	HAVANA	exon	19277292	19277335	0	-	.	gene_id "ENSMUSG00000107217.3"; transcript_id "ENSMUST00000257057.1"; gene_type "lncRNA"; gene_name "4930524B17Rik"; transcript_type "lncRNA"; transcript_name "4930524B17Rik-202"; exon_number 2; exon_id "ENSMUSE00001364247.2"; level 2; mgi_id "MGI:1921975"; tag "TAGENE"; havana_gene "OTTMUSG00000055887.1";
chr6	HAVANA	exon	19277292	19277335	0	-	.	gene_id "ENSMUSG00000107217.3"; transcript_id "ENSMUST00000257058.1"; gene_type "lncRNA"; gene_name "4930524B17Rik"; transcript_type "lncRNA"; transcript_name "4930524B17Rik-203"; exon_number 2; exon_id "ENSMUSE00001364247.2"; level 2; mgi_id "MGI:1921975"; tag "TAGENE"; havana_gene "OTTMUSG00000055887.1";
chr6	HAVANA	exon	19278644	19278819	0	-	.	gene_id "ENSMUSG00000107217.3"; transcript_id "ENSMUST00000257058.1"; gene_type "lncRNA"; gene_name "4930524B17Rik"; transcript_type "lncRNA"; transcript_name "4930524B17Rik-203"; exon_number 1; exon_id "ENSMUSE00001510775.1"; level 2; mgi_id "MGI:1921975"; tag "TAGENE"; havana_gene "OTTMUSG00000055887.1";
chr6	HAVANA	exon	19278644	19278898	0	-	.	gene_id "ENSMUSG00000107217.3"; transcript_id "ENSMUST00000257059.1"; gene_type "lncRNA"; gene_name "4930524B17Rik"; transcript_type "lncRNA"; transcript_name "4930524B17Rik-204"; exon_number 1; exon_id "ENSMUSE00001510771.1"; level 2; mgi_id "MGI:1921975"; tag "TAGENE"; havana_gene "OTTMUSG00000055887.1";
chr6	HAVANA	exon	19278706	19278842	0	-	.	gene_id "ENSMUSG00000107217.3"; transcript_id "ENSMUST00000200755.2"; gene_type "lncRNA"; gene_name "4930524B17Rik"; transcript_type "lncRNA"; transcript_name "4930524B17Rik-201"; exon_number 1; exon_id "ENSMUSE00001362437.2"; level 2; transcript_support_level "1"; mgi_id "MGI:1921975"; tag "basic"; tag "Ensembl_canonical"; tag "GENCODE_Primary"; havana_gene "OTTMUSG00000055887.1"; havana_transcript "OTTMUST00000138263.1";
chr6	HAVANA	exon	19278706	19278852	0	-	.	gene_id "ENSMUSG00000107217.3"; transcript_id "ENSMUST00000257057.1"; gene_type "lncRNA"; gene_name "4930524B17Rik"; transcript_type "lncRNA"; transcript_name "4930524B17Rik-202"; exon_number 1; exon_id "ENSMUSE00001510774.1"; level 2; mgi_id "MGI:1921975"; tag "TAGENE"; havana_gene "OTTMUSG00000055887.1";
chr6	HAVANA	exon	19317214	19317331	0	-	.	gene_id "ENSMUSG00000106885.2"; transcript_id "ENSMUST00000202873.2"; gene_type "processed_pseudogene"; gene_name "Eif3s6-ps4"; transcript_type "processed_pseudogene"; transcript_name "Eif3s6-ps4-201"; exon_number 2; exon_id "ENSMUSE00001358823.2"; level 2; transcript_support_level "NA"; mgi_id "MGI:103210"; ont "PGO:0000004"; tag "basic"; tag "Ensembl_canonical"; tag "GENCODE_Primary"; havana_gene "OTTMUSG00000055885.1"; havana_transcript "OTTMUST00000138258.1";
chr6	HAVANA	gene	19317214	19319377	0	-	.	gene_id "ENSMUSG00000106885.2"; gene_type "processed_pseudogene"; gene_name "Eif3s6-ps4"; level 2; mgi_id "MGI:103210"; havana_gene "OTTMUSG00000055885.1";
chr6	HAVANA	transcript	19317214	19319377	0	-	.	gene_id "ENSMUSG00000106885.2"; transcript_id "ENSMUST00000202873.2"; gene_type "processed_pseudogene"; gene_name "Eif3s6-ps4"; transcript_type "processed_pseudogene"; transcript_name "Eif3s6-ps4-201"; level 2; transcript_support_level "NA"; mgi_id "MGI:103210"; ont "PGO:0000004"; tag "basic"; tag "Ensembl_canonical"; tag "GENCODE_Primary"; havana_gene "OTTMUSG00000055885.1"; havana_transcript "OTTMUST00000138258.1";
chr6	HAVANA	exon	19318108	19319377	0	-	.	gene_id "ENSMUSG00000106885.2"; transcript_id "ENSMUST00000202873.2"; gene_type "processed_pseudogene"; gene_name "Eif3s6-ps4"; transcript_type "processed_pseudogene"; transcript_name "Eif3s6-ps4-201"; exon_number 1; exon_id "ENSMUSE00001362950.2"; level 2; transcript_support_level "NA"; mgi_id "MGI:103210"; ont "PGO:0000004"; tag "basic"; tag "Ensembl_canonical"; tag "GENCODE_Primary"; havana_gene "OTTMUSG00000055885.1"; havana_transcript "OTTMUST00000138258.1";
chr6	ENSEMBL	gene	19341328	19341585	0	-	.	gene_id "ENSMUSG00002075480.1"; gene_type "misc_RNA"; gene_name "Gm55279"; level 3; mgi_id "MGI:6847029";
chr6	ENSEMBL	transcript	19341328	19341585	0	-	.	gene_id "ENSMUSG00002075480.1"; transcript_id "ENSMUST00020182190.1"; gene_type "misc_RNA"; gene_name "Gm55279"; transcript_type "misc_RNA"; transcript_name "Gm55279-201"; level 3; mgi_id "MGI:6847029"; tag "basic"; tag "Ensembl_canonical"; tag "GENCODE_Primary";
chr6	ENSEMBL	exon	19341328	19341585	0	-	.	gene_id "ENSMUSG00002075480.1"; transcript_id "ENSMUST00020182190.1"; gene_type "misc_RNA"; gene_name "Gm55279"; transcript_type "misc_RNA"; transcript_name "Gm55279-201"; exon_number 1; exon_id "ENSMUSE00011467739.1"; level 3; mgi_id "MGI:6847029"; tag "basic"; tag "Ensembl_canonical"; tag "GENCODE_Primary";
chr6	HAVANA	exon	19773954	19774227	0	-	.	gene_id "ENSMUSG00000107100.2"; transcript_id "ENSMUST00000202405.2"; gene_type "processed_pseudogene"; gene_name "Gm18482"; transcript_type "processed_pseudogene"; transcript_name "Gm18482-201"; exon_number 2; exon_id "ENSMUSE00001360569.2"; level 2; transcript_support_level "NA"; mgi_id "MGI:5010667"; ont "PGO:0000004"; tag "basic"; tag "Ensembl_canonical"; tag "GENCODE_Primary"; havana_gene "OTTMUSG00000055888.1"; havana_transcript "OTTMUST00000138264.1";
chr6	HAVANA	gene	19773954	19777544	0	-	.	gene_id "ENSMUSG00000107100.2"; gene_type "processed_pseudogene"; gene_name "Gm18482"; level 2; mgi_id "MGI:5010667"; havana_gene "OTTMUSG00000055888.1";
chr6	HAVANA	transcript	19773954	19777544	0	-	.	gene_id "ENSMUSG00000107100.2"; transcript_id "ENSMUST00000202405.2"; gene_type "processed_pseudogene"; gene_name "Gm18482"; transcript_type "processed_pseudogene"; transcript_name "Gm18482-201"; level 2; transcript_support_level "NA"; mgi_id "MGI:5010667"; ont "PGO:0000004"; tag "basic"; tag "Ensembl_canonical"; tag "GENCODE_Primary"; havana_gene "OTTMUSG00000055888.1"; havana_transcript "OTTMUST00000138264.1";
chr6	HAVANA	exon	19777059	19777544	0	-	.	gene_id "ENSMUSG00000107100.2"; transcript_id "ENSMUST00000202405.2"; gene_type "processed_pseudogene"; gene_name "Gm18482"; transcript_type "processed_pseudogene"; transcript_name "Gm18482-201"; exon_number 1; exon_id "ENSMUSE00001359286.2"; level 2; transcript_support_level "NA"; mgi_id "MGI:5010667"; ont "PGO:0000004"; tag "basic"; tag "Ensembl_canonical"; tag "GENCODE_Primary"; havana_gene "OTTMUSG00000055888.1"; havana_transcript "OTTMUST00000138264.1";
chr6	HAVANA	exon	20263362	20263474	0	-	.	gene_id "ENSMUSG00000130752.1"; transcript_id "ENSMUST00000301647.1"; gene_type "lncRNA"; gene_name "ENSMUSG00000130752"; transcript_type "lncRNA"; transcript_name "ENSMUST00000301647"; exon_number 3; exon_id "ENSMUSE00001596320.1"; level 2; tag "basic"; tag "Ensembl_canonical"; tag "GENCODE_Primary"; tag "TAGENE";
chr6	HAVANA	gene	20263362	20271000	0	-	.	gene_id "ENSMUSG00000130752.1"; gene_type "lncRNA"; gene_name "ENSMUSG00000130752"; level 2;
chr6	HAVANA	transcript	20263362	20271000	0	-	.	gene_id "ENSMUSG00000130752.1"; transcript_id "ENSMUST00000301647.1"; gene_type "lncRNA"; gene_name "ENSMUSG00000130752"; transcript_type "lncRNA"; transcript_name "ENSMUST00000301647"; level 2; tag "basic"; tag "Ensembl_canonical"; tag "GENCODE_Primary"; tag "TAGENE";
chr6	HAVANA	exon	20265402	20265530	0	-	.	gene_id "ENSMUSG00000130752.1"; transcript_id "ENSMUST00000301647.1"; gene_type "lncRNA"; gene_name "ENSMUSG00000130752"; transcript_type "lncRNA"; transcript_name "ENSMUST00000301647"; exon_number 2; exon_id "ENSMUSE00001596319.1"; level 2; tag "basic"; tag "Ensembl_canonical"; tag "GENCODE_Primary"; tag "TAGENE";
chr6	HAVANA	exon	20270922	20271000	0	-	.	gene_id "ENSMUSG00000130752.1"; transcript_id "ENSMUST00000301647.1"; gene_type "lncRNA"; gene_name "ENSMUSG00000130752"; transcript_type "lncRNA"; transcript_name "ENSMUST00000301647"; exon_number 1; exon_id "ENSMUSE00001596321.1"; level 2; tag "basic"; tag "Ensembl_canonical"; tag "GENCODE_Primary"; tag "TAGENE";
chr6	sragcm37_es	exon	20355058	20355265	0.00231464597132782	-	.	gene_id "ENSMUSG00000126607.1"; transcript_id "ENSMUSG00000126607.1_tx_8"; exon_id "chr6_20355058_20355265_-"; exonnum "17"; txlen "2073";
chr6	sragcm37_mid	exon	20360429	20360525	0.00231464597132782	-	.	gene_id "ENSMUSG00000126607.1"; transcript_id "ENSMUSG00000126607.1_tx_8"; exon_id "chr6_20360429_20360525_-"; exonnum "16"; txlen "2073";
chr6	sragcm37_mid	exon	20367428	20367582	0.00231464597132782	-	.	gene_id "ENSMUSG00000126607.1"; transcript_id "ENSMUSG00000126607.1_tx_8"; exon_id "chr6_20367428_20367582_-"; exonnum "15"; txlen "2073";
chr6	sragcm37_mid	exon	20381936	20382113	0.00231464597132782	-	.	gene_id "ENSMUSG00000126607.1"; transcript_id "ENSMUSG00000126607.1_tx_8"; exon_id "chr6_20381936_20382113_-"; exonnum "14"; txlen "2073";
chr6	sragcm37_mid	exon	20383602	20383783	0.00231464597132782	-	.	gene_id "ENSMUSG00000126607.1"; transcript_id "ENSMUSG00000126607.1_tx_8"; exon_id "chr6_20383602_20383783_-"; exonnum "13"; txlen "2073";
chr6	sragcm37_es	exon	20386562	20386931	0.0218839255470994	-	.	gene_id "ENSMUSG00000126607.1"; transcript_id "ENSMUSG00000126607.1_tx_4"; exon_id "chr6_20386562_20386931_-"; exonnum "11"; txlen "1534";
chr6	sragcm37_es	exon	20386562	20386931	0.0149399876331159	-	.	gene_id "ENSMUSG00000126607.1"; transcript_id "ENSMUSG00000126607.1_tx_5"; exon_id "chr6_20386562_20386931_-"; exonnum "10"; txlen "1385";
chr6	sragcm37_es	exon	20386562	20386931	0.0109419627735497	-	.	gene_id "ENSMUSG00000126607.1"; transcript_id "ENSMUSG00000126607.1_tx_6"; exon_id "chr6_20386562_20386931_-"; exonnum "12"; txlen "1602";
chr6	sragcm37_es	exon	20386562	20386931	0.0109419627735497	-	.	gene_id "ENSMUSG00000126607.1"; transcript_id "ENSMUSG00000126607.1_tx_7"; exon_id "chr6_20386562_20386931_-"; exonnum "11"; txlen "1453";
chr6	sragcm37_mid	exon	20420450	20420531	0.0218839255470994	-	.	gene_id "ENSMUSG00000126607.1"; transcript_id "ENSMUSG00000126607.1_tx_4"; exon_id "chr6_20420450_20420531_-"; exonnum "10"; txlen "1534";
chr6	sragcm37_mid	exon	20420450	20420531	0.0149399876331159	-	.	gene_id "ENSMUSG00000126607.1"; transcript_id "ENSMUSG00000126607.1_tx_5"; exon_id "chr6_20420450_20420531_-"; exonnum "9"; txlen "1385";
chr6	sragcm37_mid	exon	20420450	20420531	0.0109419627735497	-	.	gene_id "ENSMUSG00000126607.1"; transcript_id "ENSMUSG00000126607.1_tx_6"; exon_id "chr6_20420450_20420531_-"; exonnum "11"; txlen "1602";
chr6	sragcm37_mid	exon	20420450	20420531	0.0109419627735497	-	.	gene_id "ENSMUSG00000126607.1"; transcript_id "ENSMUSG00000126607.1_tx_7"; exon_id "chr6_20420450_20420531_-"; exonnum "10"; txlen "1453";
chr6	sragcm37_mid	exon	20420450	20420531	0.00231464597132782	-	.	gene_id "ENSMUSG00000126607.1"; transcript_id "ENSMUSG00000126607.1_tx_8"; exon_id "chr6_20420450_20420531_-"; exonnum "12"; txlen "2073";
chr6	HAVANA	exon	20421116	20421465	0	-	.	gene_id "ENSMUSG00000126607.1"; transcript_id "ENSMUST00000277284.1"; gene_type "lncRNA"; gene_name "ENSMUSG00000126607"; transcript_type "lncRNA"; transcript_name "ENSMUST00000277284"; exon_number 9; exon_id "ENSMUSE00001549436.1"; level 2; tag "basic"; tag "Ensembl_canonical"; tag "GENCODE_Primary"; tag "TAGENE";
chr6	HAVANA	gene	20421116	20536660	0	-	.	gene_id "ENSMUSG00000126607.1"; gene_type "lncRNA"; gene_name "ENSMUSG00000126607"; level 2;
chr6	HAVANA	transcript	20421116	20536660	0	-	.	gene_id "ENSMUSG00000126607.1"; transcript_id "ENSMUST00000277284.1"; gene_type "lncRNA"; gene_name "ENSMUSG00000126607"; transcript_type "lncRNA"; transcript_name "ENSMUST00000277284"; level 2; tag "basic"; tag "Ensembl_canonical"; tag "GENCODE_Primary"; tag "TAGENE";
chr6	sragcm37_mid	exon	20421155	20421465	0.0218839255470994	-	.	gene_id "ENSMUSG00000126607.1"; transcript_id "ENSMUSG00000126607.1_tx_4"; exon_id "chr6_20421155_20421465_-"; exonnum "9"; txlen "1534";
chr6	sragcm37_mid	exon	20421155	20421465	0.0149399876331159	-	.	gene_id "ENSMUSG00000126607.1"; transcript_id "ENSMUSG00000126607.1_tx_5"; exon_id "chr6_20421155_20421465_-"; exonnum "8"; txlen "1385";
chr6	sragcm37_mid	exon	20421155	20421465	0.0109419627735497	-	.	gene_id "ENSMUSG00000126607.1"; transcript_id "ENSMUSG00000126607.1_tx_6"; exon_id "chr6_20421155_20421465_-"; exonnum "10"; txlen "1602";
chr6	sragcm37_mid	exon	20421155	20421465	0.0109419627735497	-	.	gene_id "ENSMUSG00000126607.1"; transcript_id "ENSMUSG00000126607.1_tx_7"; exon_id "chr6_20421155_20421465_-"; exonnum "9"; txlen "1453";
chr6	sragcm37_mid	exon	20421155	20421465	0.00231464597132782	-	.	gene_id "ENSMUSG00000126607.1"; transcript_id "ENSMUSG00000126607.1_tx_8"; exon_id "chr6_20421155_20421465_-"; exonnum "11"; txlen "2073";
chr6	sragcm37_mid	exon	20444667	20444734	0.0109419627735497	-	.	gene_id "ENSMUSG00000126607.1"; transcript_id "ENSMUSG00000126607.1_tx_6"; exon_id "chr6_20444667_20444734_-"; exonnum "9"; txlen "1602";
chr6	sragcm37_mid	exon	20444667	20444734	0.0109419627735497	-	.	gene_id "ENSMUSG00000126607.1"; transcript_id "ENSMUSG00000126607.1_tx_7"; exon_id "chr6_20444667_20444734_-"; exonnum "8"; txlen "1453";
chr6	sragcm37_mid	exon	20444667	20444734	0.00231464597132782	-	.	gene_id "ENSMUSG00000126607.1"; transcript_id "ENSMUSG00000126607.1_tx_8"; exon_id "chr6_20444667_20444734_-"; exonnum "10"; txlen "2073";
chr6	HAVANA	exon	20474631	20474749	0	-	.	gene_id "ENSMUSG00000126607.1"; transcript_id "ENSMUST00000277285.1"; gene_type "lncRNA"; gene_name "ENSMUSG00000126607"; transcript_type "lncRNA"; transcript_name "ENSMUST00000277285"; exon_number 8; exon_id "ENSMUSE00001549435.1"; level 2; tag "TAGENE";
chr6	HAVANA	transcript	20474631	20536625	0	-	.	gene_id "ENSMUSG00000126607.1"; transcript_id "ENSMUST00000277285.1"; gene_type "lncRNA"; gene_name "ENSMUSG00000126607"; transcript_type "lncRNA"; transcript_name "ENSMUST00000277285"; level 2; tag "TAGENE";
chr6	HAVANA	exon	20474680	20474749	0	-	.	gene_id "ENSMUSG00000126607.1"; transcript_id "ENSMUST00000277284.1"; gene_type "lncRNA"; gene_name "ENSMUSG00000126607"; transcript_type "lncRNA"; transcript_name "ENSMUST00000277284"; exon_number 8; exon_id "ENSMUSE00001549427.1"; level 2; tag "basic"; tag "Ensembl_canonical"; tag "GENCODE_Primary"; tag "TAGENE";
chr6	ENSEMBL_gcm37	exon	20474680	20474749	0.0218839255470994	-	.	gene_id "ENSMUSG00000126607.1"; transcript_id "ENSMUSG00000126607.1_tx_4"; exon_id "chr6_20474680_20474749_-"; exonnum "8"; txlen "1534";
chr6	ENSEMBL_gcm37	exon	20474680	20474749	0.0149399876331159	-	.	gene_id "ENSMUSG00000126607.1"; transcript_id "ENSMUSG00000126607.1_tx_5"; exon_id "chr6_20474680_20474749_-"; exonnum "7"; txlen "1385";
chr6	ENSEMBL_gcm37	exon	20474680	20474749	0.0109419627735497	-	.	gene_id "ENSMUSG00000126607.1"; transcript_id "ENSMUSG00000126607.1_tx_6"; exon_id "chr6_20474680_20474749_-"; exonnum "8"; txlen "1602";
chr6	ENSEMBL_gcm37	exon	20474680	20474749	0.0109419627735497	-	.	gene_id "ENSMUSG00000126607.1"; transcript_id "ENSMUSG00000126607.1_tx_7"; exon_id "chr6_20474680_20474749_-"; exonnum "7"; txlen "1453";
chr6	ENSEMBL_gcm37	exon	20474680	20474749	0.00231464597132782	-	.	gene_id "ENSMUSG00000126607.1"; transcript_id "ENSMUSG00000126607.1_tx_8"; exon_id "chr6_20474680_20474749_-"; exonnum "9"; txlen "2073";
chr6	HAVANA	exon	20475524	20475775	0	-	.	gene_id "ENSMUSG00000126607.1"; transcript_id "ENSMUST00000277284.1"; gene_type "lncRNA"; gene_name "ENSMUSG00000126607"; transcript_type "lncRNA"; transcript_name "ENSMUST00000277284"; exon_number 7; exon_id "ENSMUSE00001549432.1"; level 2; tag "basic"; tag "Ensembl_canonical"; tag "GENCODE_Primary"; tag "TAGENE";
chr6	HAVANA	exon	20475524	20475775	0	-	.	gene_id "ENSMUSG00000126607.1"; transcript_id "ENSMUST00000277285.1"; gene_type "lncRNA"; gene_name "ENSMUSG00000126607"; transcript_type "lncRNA"; transcript_name "ENSMUST00000277285"; exon_number 7; exon_id "ENSMUSE00001549432.1"; level 2; tag "TAGENE";
chr6	ENSEMBL_gcm37	exon	20475524	20475775	0.0218839255470994	-	.	gene_id "ENSMUSG00000126607.1"; transcript_id "ENSMUSG00000126607.1_tx_4"; exon_id "chr6_20475524_20475775_-"; exonnum "7"; txlen "1534";
chr6	ENSEMBL_gcm37	exon	20475524	20475775	0.0149399876331159	-	.	gene_id "ENSMUSG00000126607.1"; transcript_id "ENSMUSG00000126607.1_tx_5"; exon_id "chr6_20475524_20475775_-"; exonnum "6"; txlen "1385";
chr6	ENSEMBL_gcm37	exon	20475524	20475775	0.0109419627735497	-	.	gene_id "ENSMUSG00000126607.1"; transcript_id "ENSMUSG00000126607.1_tx_6"; exon_id "chr6_20475524_20475775_-"; exonnum "7"; txlen "1602";
chr6	ENSEMBL_gcm37	exon	20475524	20475775	0.0109419627735497	-	.	gene_id "ENSMUSG00000126607.1"; transcript_id "ENSMUSG00000126607.1_tx_7"; exon_id "chr6_20475524_20475775_-"; exonnum "6"; txlen "1453";
chr6	ENSEMBL_gcm37	exon	20475524	20475775	0.00231464597132782	-	.	gene_id "ENSMUSG00000126607.1"; transcript_id "ENSMUSG00000126607.1_tx_8"; exon_id "chr6_20475524_20475775_-"; exonnum "8"; txlen "2073";
chr6	HAVANA	exon	20486835	20486983	0	-	.	gene_id "ENSMUSG00000126607.1"; transcript_id "ENSMUST00000277284.1"; gene_type "lncRNA"; gene_name "ENSMUSG00000126607"; transcript_type "lncRNA"; transcript_name "ENSMUST00000277284"; exon_number 6; exon_id "ENSMUSE00001549422.1"; level 2; tag "basic"; tag "Ensembl_canonical"; tag "GENCODE_Primary"; tag "TAGENE";
chr6	HAVANA	exon	20486835	20486983	0	-	.	gene_id "ENSMUSG00000126607.1"; transcript_id "ENSMUST00000277285.1"; gene_type "lncRNA"; gene_name "ENSMUSG00000126607"; transcript_type "lncRNA"; transcript_name "ENSMUST00000277285"; exon_number 6; exon_id "ENSMUSE00001549422.1"; level 2; tag "TAGENE";
chr6	ENSEMBL_gcm37	exon	20486835	20486983	0.0218839255470994	-	.	gene_id "ENSMUSG00000126607.1"; transcript_id "ENSMUSG00000126607.1_tx_4"; exon_id "chr6_20486835_20486983_-"; exonnum "6"; txlen "1534";
chr6	ENSEMBL_gcm37	exon	20486835	20486983	0.0109419627735497	-	.	gene_id "ENSMUSG00000126607.1"; transcript_id "ENSMUSG00000126607.1_tx_6"; exon_id "chr6_20486835_20486983_-"; exonnum "6"; txlen "1602";
chr6	ENSEMBL_gcm37	exon	20486835	20486983	0.00231464597132782	-	.	gene_id "ENSMUSG00000126607.1"; transcript_id "ENSMUSG00000126607.1_tx_8"; exon_id "chr6_20486835_20486983_-"; exonnum "7"; txlen "2073";
chr6	sragcm37_mid	exon	20488261	20488281	0.00231464597132782	-	.	gene_id "ENSMUSG00000126607.1"; transcript_id "ENSMUSG00000126607.1_tx_8"; exon_id "chr6_20488261_20488281_-"; exonnum "6"; txlen "2073";
chr6	HAVANA	exon	20488375	20488487	0	-	.	gene_id "ENSMUSG00000126607.1"; transcript_id "ENSMUST00000277284.1"; gene_type "lncRNA"; gene_name "ENSMUSG00000126607"; transcript_type "lncRNA"; transcript_name "ENSMUST00000277284"; exon_number 5; exon_id "ENSMUSE00001549428.1"; level 2; tag "basic"; tag "Ensembl_canonical"; tag "GENCODE_Primary"; tag "TAGENE";
chr6	HAVANA	exon	20488375	20488487	0	-	.	gene_id "ENSMUSG00000126607.1"; transcript_id "ENSMUST00000277285.1"; gene_type "lncRNA"; gene_name "ENSMUSG00000126607"; transcript_type "lncRNA"; transcript_name "ENSMUST00000277285"; exon_number 5; exon_id "ENSMUSE00001549428.1"; level 2; tag "TAGENE";
chr6	ENSEMBL_gcm37	exon	20488375	20488487	0.0218839255470994	-	.	gene_id "ENSMUSG00000126607.1"; transcript_id "ENSMUSG00000126607.1_tx_4"; exon_id "chr6_20488375_20488487_-"; exonnum "5"; txlen "1534";
chr6	ENSEMBL_gcm37	exon	20488375	20488487	0.0149399876331159	-	.	gene_id "ENSMUSG00000126607.1"; transcript_id "ENSMUSG00000126607.1_tx_5"; exon_id "chr6_20488375_20488487_-"; exonnum "5"; txlen "1385";
chr6	ENSEMBL_gcm37	exon	20488375	20488487	0.0109419627735497	-	.	gene_id "ENSMUSG00000126607.1"; transcript_id "ENSMUSG00000126607.1_tx_6"; exon_id "chr6_20488375_20488487_-"; exonnum "5"; txlen "1602";
chr6	ENSEMBL_gcm37	exon	20488375	20488487	0.0109419627735497	-	.	gene_id "ENSMUSG00000126607.1"; transcript_id "ENSMUSG00000126607.1_tx_7"; exon_id "chr6_20488375_20488487_-"; exonnum "5"; txlen "1453";
chr6	ENSEMBL_gcm37	exon	20488375	20488487	0.00231464597132782	-	.	gene_id "ENSMUSG00000126607.1"; transcript_id "ENSMUSG00000126607.1_tx_8"; exon_id "chr6_20488375_20488487_-"; exonnum "5"; txlen "2073";
chr6	HAVANA	exon	20489379	20489424	0	-	.	gene_id "ENSMUSG00000126607.1"; transcript_id "ENSMUST00000277284.1"; gene_type "lncRNA"; gene_name "ENSMUSG00000126607"; transcript_type "lncRNA"; transcript_name "ENSMUST00000277284"; exon_number 4; exon_id "ENSMUSE00001549434.1"; level 2; tag "basic"; tag "Ensembl_canonical"; tag "GENCODE_Primary"; tag "TAGENE";
chr6	HAVANA	exon	20489379	20489424	0	-	.	gene_id "ENSMUSG00000126607.1"; transcript_id "ENSMUST00000277285.1"; gene_type "lncRNA"; gene_name "ENSMUSG00000126607"; transcript_type "lncRNA"; transcript_name "ENSMUST00000277285"; exon_number 4; exon_id "ENSMUSE00001549434.1"; level 2; tag "TAGENE";
chr6	ENSEMBL_gcm37	exon	20489379	20489424	0.0218839255470994	-	.	gene_id "ENSMUSG00000126607.1"; transcript_id "ENSMUSG00000126607.1_tx_4"; exon_id "chr6_20489379_20489424_-"; exonnum "4"; txlen "1534";
chr6	ENSEMBL_gcm37	exon	20489379	20489424	0.0149399876331159	-	.	gene_id "ENSMUSG00000126607.1"; transcript_id "ENSMUSG00000126607.1_tx_5"; exon_id "chr6_20489379_20489424_-"; exonnum "4"; txlen "1385";
chr6	ENSEMBL_gcm37	exon	20489379	20489424	0.0109419627735497	-	.	gene_id "ENSMUSG00000126607.1"; transcript_id "ENSMUSG00000126607.1_tx_6"; exon_id "chr6_20489379_20489424_-"; exonnum "4"; txlen "1602";
chr6	ENSEMBL_gcm37	exon	20489379	20489424	0.0109419627735497	-	.	gene_id "ENSMUSG00000126607.1"; transcript_id "ENSMUSG00000126607.1_tx_7"; exon_id "chr6_20489379_20489424_-"; exonnum "4"; txlen "1453";
chr6	ENSEMBL_gcm37	exon	20489379	20489424	0.00231464597132782	-	.	gene_id "ENSMUSG00000126607.1"; transcript_id "ENSMUSG00000126607.1_tx_8"; exon_id "chr6_20489379_20489424_-"; exonnum "4"; txlen "2073";
chr6	HAVANA	exon	20501713	20501739	0	-	.	gene_id "ENSMUSG00000126607.1"; transcript_id "ENSMUST00000277284.1"; gene_type "lncRNA"; gene_name "ENSMUSG00000126607"; transcript_type "lncRNA"; transcript_name "ENSMUST00000277284"; exon_number 3; exon_id "ENSMUSE00001549425.1"; level 2; tag "basic"; tag "Ensembl_canonical"; tag "GENCODE_Primary"; tag "TAGENE";
chr6	HAVANA	exon	20501713	20501739	0	-	.	gene_id "ENSMUSG00000126607.1"; transcript_id "ENSMUST00000277285.1"; gene_type "lncRNA"; gene_name "ENSMUSG00000126607"; transcript_type "lncRNA"; transcript_name "ENSMUST00000277285"; exon_number 3; exon_id "ENSMUSE00001549425.1"; level 2; tag "TAGENE";
chr6	ENSEMBL_gcm37	exon	20501713	20501739	0.0218839255470994	-	.	gene_id "ENSMUSG00000126607.1"; transcript_id "ENSMUSG00000126607.1_tx_4"; exon_id "chr6_20501713_20501739_-"; exonnum "3"; txlen "1534";
chr6	ENSEMBL_gcm37	exon	20501713	20501739	0.0149399876331159	-	.	gene_id "ENSMUSG00000126607.1"; transcript_id "ENSMUSG00000126607.1_tx_5"; exon_id "chr6_20501713_20501739_-"; exonnum "3"; txlen "1385";
chr6	ENSEMBL_gcm37	exon	20501713	20501739	0.0109419627735497	-	.	gene_id "ENSMUSG00000126607.1"; transcript_id "ENSMUSG00000126607.1_tx_6"; exon_id "chr6_20501713_20501739_-"; exonnum "3"; txlen "1602";
chr6	ENSEMBL_gcm37	exon	20501713	20501739	0.0109419627735497	-	.	gene_id "ENSMUSG00000126607.1"; transcript_id "ENSMUSG00000126607.1_tx_7"; exon_id "chr6_20501713_20501739_-"; exonnum "3"; txlen "1453";
chr6	ENSEMBL_gcm37	exon	20501713	20501739	0.00231464597132782	-	.	gene_id "ENSMUSG00000126607.1"; transcript_id "ENSMUSG00000126607.1_tx_8"; exon_id "chr6_20501713_20501739_-"; exonnum "3"; txlen "2073";
chr6	HAVANA	exon	20501863	20502185	0	-	.	gene_id "ENSMUSG00000126607.1"; transcript_id "ENSMUST00000277287.1"; gene_type "lncRNA"; gene_name "ENSMUSG00000126607"; transcript_type "lncRNA"; transcript_name "ENSMUST00000277287"; exon_number 5; exon_id "ENSMUSE00001549424.1"; level 2; tag "basic"; tag "TAGENE";
chr6	HAVANA	exon	20501863	20502185	0	-	.	gene_id "ENSMUSG00000126607.1"; transcript_id "ENSMUST00000277286.1"; gene_type "lncRNA"; gene_name "ENSMUSG00000126607"; transcript_type "lncRNA"; transcript_name "ENSMUST00000277286"; exon_number 4; exon_id "ENSMUSE00001549424.1"; level 2; tag "TAGENE";
chr6	HAVANA	transcript	20501863	20536639	0	-	.	gene_id "ENSMUSG00000126607.1"; transcript_id "ENSMUST00000277287.1"; gene_type "lncRNA"; gene_name "ENSMUSG00000126607"; transcript_type "lncRNA"; transcript_name "ENSMUST00000277287"; level 2; tag "basic"; tag "TAGENE";
chr6	HAVANA	transcript	20501863	20536642	0	-	.	gene_id "ENSMUSG00000126607.1"; transcript_id "ENSMUST00000277286.1"; gene_type "lncRNA"; gene_name "ENSMUSG00000126607"; transcript_type "lncRNA"; transcript_name "ENSMUST00000277286"; level 2; tag "TAGENE";
chr6	HAVANA	exon	20506374	20506410	0	-	.	gene_id "ENSMUSG00000126607.1"; transcript_id "ENSMUST00000277287.1"; gene_type "lncRNA"; gene_name "ENSMUSG00000126607"; transcript_type "lncRNA"; transcript_name "ENSMUST00000277287"; exon_number 4; exon_id "ENSMUSE00001549431.1"; level 2; tag "basic"; tag "TAGENE";
chr6	HAVANA	exon	20506374	20506410	0	-	.	gene_id "ENSMUSG00000126607.1"; transcript_id "ENSMUST00000277286.1"; gene_type "lncRNA"; gene_name "ENSMUSG00000126607"; transcript_type "lncRNA"; transcript_name "ENSMUST00000277286"; exon_number 3; exon_id "ENSMUSE00001549431.1"; level 2; tag "TAGENE";
chr6	HAVANA	exon	20509297	20509416	0	-	.	gene_id "ENSMUSG00000126607.1"; transcript_id "ENSMUST00000277287.1"; gene_type "lncRNA"; gene_name "ENSMUSG00000126607"; transcript_type "lncRNA"; transcript_name "ENSMUST00000277287"; exon_number 3; exon_id "ENSMUSE00001549433.1"; level 2; tag "basic"; tag "TAGENE";
chr6	HAVANA	exon	20514314	20514376	0	-	.	gene_id "ENSMUSG00000126607.1"; transcript_id "ENSMUST00000277284.1"; gene_type "lncRNA"; gene_name "ENSMUSG00000126607"; transcript_type "lncRNA"; transcript_name "ENSMUST00000277284"; exon_number 2; exon_id "ENSMUSE00001549426.1"; level 2; tag "basic"; tag "Ensembl_canonical"; tag "GENCODE_Primary"; tag "TAGENE";
chr6	HAVANA	exon	20514314	20514376	0	-	.	gene_id "ENSMUSG00000126607.1"; transcript_id "ENSMUST00000277285.1"; gene_type "lncRNA"; gene_name "ENSMUSG00000126607"; transcript_type "lncRNA"; transcript_name "ENSMUST00000277285"; exon_number 2; exon_id "ENSMUSE00001549426.1"; level 2; tag "TAGENE";
chr6	HAVANA	exon	20514314	20514376	0	-	.	gene_id "ENSMUSG00000126607.1"; transcript_id "ENSMUST00000277287.1"; gene_type "lncRNA"; gene_name "ENSMUSG00000126607"; transcript_type "lncRNA"; transcript_name "ENSMUST00000277287"; exon_number 2; exon_id "ENSMUSE00001549426.1"; level 2; tag "basic"; tag "TAGENE";
chr6	HAVANA	exon	20514314	20514376	0	-	.	gene_id "ENSMUSG00000126607.1"; transcript_id "ENSMUST00000277286.1"; gene_type "lncRNA"; gene_name "ENSMUSG00000126607"; transcript_type "lncRNA"; transcript_name "ENSMUST00000277286"; exon_number 2; exon_id "ENSMUSE00001549426.1"; level 2; tag "TAGENE";
chr6	ENSEMBL_gcm37	exon	20514314	20514376	0.0218839255470994	-	.	gene_id "ENSMUSG00000126607.1"; transcript_id "ENSMUSG00000126607.1_tx_4"; exon_id "chr6_20514314_20514376_-"; exonnum "2"; txlen "1534";
chr6	ENSEMBL_gcm37	exon	20514314	20514376	0.0149399876331159	-	.	gene_id "ENSMUSG00000126607.1"; transcript_id "ENSMUSG00000126607.1_tx_5"; exon_id "chr6_20514314_20514376_-"; exonnum "2"; txlen "1385";
chr6	ENSEMBL_gcm37	exon	20514314	20514376	0.0109419627735497	-	.	gene_id "ENSMUSG00000126607.1"; transcript_id "ENSMUSG00000126607.1_tx_6"; exon_id "chr6_20514314_20514376_-"; exonnum "2"; txlen "1602";
chr6	ENSEMBL_gcm37	exon	20514314	20514376	0.0109419627735497	-	.	gene_id "ENSMUSG00000126607.1"; transcript_id "ENSMUSG00000126607.1_tx_7"; exon_id "chr6_20514314_20514376_-"; exonnum "2"; txlen "1453";
chr6	ENSEMBL_gcm37	exon	20514314	20514376	0.00231464597132782	-	.	gene_id "ENSMUSG00000126607.1"; transcript_id "ENSMUSG00000126607.1_tx_8"; exon_id "chr6_20514314_20514376_-"; exonnum "2"; txlen "2073";
chr6	HAVANA	exon	20536589	20536625	0	-	.	gene_id "ENSMUSG00000126607.1"; transcript_id "ENSMUST00000277285.1"; gene_type "lncRNA"; gene_name "ENSMUSG00000126607"; transcript_type "lncRNA"; transcript_name "ENSMUST00000277285"; exon_number 1; exon_id "ENSMUSE00001549421.1"; level 2; tag "TAGENE";
chr6	HAVANA	exon	20536589	20536639	0	-	.	gene_id "ENSMUSG00000126607.1"; transcript_id "ENSMUST00000277287.1"; gene_type "lncRNA"; gene_name "ENSMUSG00000126607"; transcript_type "lncRNA"; transcript_name "ENSMUST00000277287"; exon_number 1; exon_id "ENSMUSE00001549430.1"; level 2; tag "basic"; tag "TAGENE";
chr6	ENSEMBL_gcm37	exon	20536589	20536639	0.0218839255470994	-	.	gene_id "ENSMUSG00000126607.1"; transcript_id "ENSMUSG00000126607.1_tx_4"; exon_id "chr6_20536589_20536639_-"; exonnum "1"; txlen "1534";
chr6	ENSEMBL_gcm37	exon	20536589	20536639	0.0149399876331159	-	.	gene_id "ENSMUSG00000126607.1"; transcript_id "ENSMUSG00000126607.1_tx_5"; exon_id "chr6_20536589_20536639_-"; exonnum "1"; txlen "1385";
chr6	ENSEMBL_gcm37	exon	20536589	20536639	0.0109419627735497	-	.	gene_id "ENSMUSG00000126607.1"; transcript_id "ENSMUSG00000126607.1_tx_6"; exon_id "chr6_20536589_20536639_-"; exonnum "1"; txlen "1602";
chr6	ENSEMBL_gcm37	exon	20536589	20536639	0.0109419627735497	-	.	gene_id "ENSMUSG00000126607.1"; transcript_id "ENSMUSG00000126607.1_tx_7"; exon_id "chr6_20536589_20536639_-"; exonnum "1"; txlen "1453";
chr6	ENSEMBL_gcm37	exon	20536589	20536639	0.00231464597132782	-	.	gene_id "ENSMUSG00000126607.1"; transcript_id "ENSMUSG00000126607.1_tx_8"; exon_id "chr6_20536589_20536639_-"; exonnum "1"; txlen "2073";
chr6	HAVANA	exon	20536589	20536642	0	-	.	gene_id "ENSMUSG00000126607.1"; transcript_id "ENSMUST00000277286.1"; gene_type "lncRNA"; gene_name "ENSMUSG00000126607"; transcript_type "lncRNA"; transcript_name "ENSMUST00000277286"; exon_number 1; exon_id "ENSMUSE00001549429.1"; level 2; tag "TAGENE";
chr6	HAVANA	exon	20536589	20536660	0	-	.	gene_id "ENSMUSG00000126607.1"; transcript_id "ENSMUST00000277284.1"; gene_type "lncRNA"; gene_name "ENSMUSG00000126607"; transcript_type "lncRNA"; transcript_name "ENSMUST00000277284"; exon_number 1; exon_id "ENSMUSE00001549423.1"; level 2; tag "basic"; tag "Ensembl_canonical"; tag "GENCODE_Primary"; tag "TAGENE";
chr6	sragcm37_es	exon	20636909	20637038	0.0340509400949203	-	.	gene_id "sragcm37_gene_43538"; transcript_id "sragcm37_gene_43538_tx_1"; exon_id "chr6_20636909_20637038_-"; exonnum "5"; txlen "651";
chr6	sragcm37_es	exon	20636909	20637038	0.029763951234049	-	.	gene_id "sragcm37_gene_43538"; transcript_id "sragcm37_gene_43538_tx_2"; exon_id "chr6_20636909_20637038_-"; exonnum "7"; txlen "1573";
chr6	sragcm37_es	exon	20636909	20637038	0.0216799150964061	-	.	gene_id "sragcm37_gene_43538"; transcript_id "sragcm37_gene_43538_tx_3"; exon_id "chr6_20636909_20637038_-"; exonnum "6"; txlen "753";
chr6	sragcm37_es	exon	20636909	20637038	0.0166580138593855	-	.	gene_id "sragcm37_gene_43538"; transcript_id "sragcm37_gene_43538_tx_4"; exon_id "chr6_20636909_20637038_-"; exonnum "6"; txlen "1516";
chr6	sragcm37_mid	exon	20640235	20640291	0.029763951234049	-	.	gene_id "sragcm37_gene_43538"; transcript_id "sragcm37_gene_43538_tx_2"; exon_id "chr6_20640235_20640291_-"; exonnum "6"; txlen "1573";
chr6	sragcm37_mid	exon	20642048	20642912	0.029763951234049	-	.	gene_id "sragcm37_gene_43538"; transcript_id "sragcm37_gene_43538_tx_2"; exon_id "chr6_20642048_20642912_-"; exonnum "5"; txlen "1573";
chr6	sragcm37_mid	exon	20642048	20642912	0.0166580138593855	-	.	gene_id "sragcm37_gene_43538"; transcript_id "sragcm37_gene_43538_tx_4"; exon_id "chr6_20642048_20642912_-"; exonnum "5"; txlen "1516";
chr6	sragcm37_mid	exon	20661096	20661197	0.0216799150964061	-	.	gene_id "sragcm37_gene_43538"; transcript_id "sragcm37_gene_43538_tx_3"; exon_id "chr6_20661096_20661197_-"; exonnum "5"; txlen "753";
chr6	sragcm37_mid	exon	20667963	20668000	0.0340509400949203	-	.	gene_id "sragcm37_gene_43538"; transcript_id "sragcm37_gene_43538_tx_1"; exon_id "chr6_20667963_20668000_-"; exonnum "4"; txlen "651";
chr6	sragcm37_mid	exon	20667963	20668000	0.029763951234049	-	.	gene_id "sragcm37_gene_43538"; transcript_id "sragcm37_gene_43538_tx_2"; exon_id "chr6_20667963_20668000_-"; exonnum "4"; txlen "1573";
chr6	sragcm37_mid	exon	20667963	20668000	0.0216799150964061	-	.	gene_id "sragcm37_gene_43538"; transcript_id "sragcm37_gene_43538_tx_3"; exon_id "chr6_20667963_20668000_-"; exonnum "4"; txlen "753";
chr6	sragcm37_mid	exon	20667963	20668000	0.0166580138593855	-	.	gene_id "sragcm37_gene_43538"; transcript_id "sragcm37_gene_43538_tx_4"; exon_id "chr6_20667963_20668000_-"; exonnum "4"; txlen "1516";
chr6	sragcm37_mid	exon	20671009	20671117	0.0340509400949203	-	.	gene_id "sragcm37_gene_43538"; transcript_id "sragcm37_gene_43538_tx_1"; exon_id "chr6_20671009_20671117_-"; exonnum "3"; txlen "651";
chr6	sragcm37_mid	exon	20671009	20671117	0.029763951234049	-	.	gene_id "sragcm37_gene_43538"; transcript_id "sragcm37_gene_43538_tx_2"; exon_id "chr6_20671009_20671117_-"; exonnum "3"; txlen "1573";
chr6	sragcm37_mid	exon	20671009	20671117	0.0216799150964061	-	.	gene_id "sragcm37_gene_43538"; transcript_id "sragcm37_gene_43538_tx_3"; exon_id "chr6_20671009_20671117_-"; exonnum "3"; txlen "753";
chr6	sragcm37_mid	exon	20671009	20671117	0.0166580138593855	-	.	gene_id "sragcm37_gene_43538"; transcript_id "sragcm37_gene_43538_tx_4"; exon_id "chr6_20671009_20671117_-"; exonnum "3"; txlen "1516";
chr6	sragcm37_mid	exon	20674892	20675074	0.0340509400949203	-	.	gene_id "sragcm37_gene_43538"; transcript_id "sragcm37_gene_43538_tx_1"; exon_id "chr6_20674892_20675074_-"; exonnum "2"; txlen "651";
chr6	sragcm37_mid	exon	20674892	20675074	0.029763951234049	-	.	gene_id "sragcm37_gene_43538"; transcript_id "sragcm37_gene_43538_tx_2"; exon_id "chr6_20674892_20675074_-"; exonnum "2"; txlen "1573";
chr6	sragcm37_mid	exon	20674892	20675074	0.0216799150964061	-	.	gene_id "sragcm37_gene_43538"; transcript_id "sragcm37_gene_43538_tx_3"; exon_id "chr6_20674892_20675074_-"; exonnum "2"; txlen "753";
chr6	sragcm37_mid	exon	20674892	20675074	0.0166580138593855	-	.	gene_id "sragcm37_gene_43538"; transcript_id "sragcm37_gene_43538_tx_4"; exon_id "chr6_20674892_20675074_-"; exonnum "2"; txlen "1516";
chr6	sragcm37_ss	exon	20676220	20676410	0.0340509400949203	-	.	gene_id "sragcm37_gene_43538"; transcript_id "sragcm37_gene_43538_tx_1"; exon_id "chr6_20676220_20676410_-"; exonnum "1"; txlen "651";
chr6	sragcm37_ss	exon	20676220	20676410	0.029763951234049	-	.	gene_id "sragcm37_gene_43538"; transcript_id "sragcm37_gene_43538_tx_2"; exon_id "chr6_20676220_20676410_-"; exonnum "1"; txlen "1573";
chr6	sragcm37_ss	exon	20676220	20676410	0.0216799150964061	-	.	gene_id "sragcm37_gene_43538"; transcript_id "sragcm37_gene_43538_tx_3"; exon_id "chr6_20676220_20676410_-"; exonnum "1"; txlen "753";
chr6	sragcm37_ss	exon	20676220	20676410	0.0166580138593855	-	.	gene_id "sragcm37_gene_43538"; transcript_id "sragcm37_gene_43538_tx_4"; exon_id "chr6_20676220_20676410_-"; exonnum "1"; txlen "1516";
chr6	sragcm37_es	exon	20896199	20896421	0.0703375641736971	-	.	gene_id "ENSMUSG00000140170.1"; transcript_id "ENSMUSG00000140170.1_tx_5"; exon_id "chr6_20896199_20896421_-"; exonnum "4"; txlen "550";
chr6	sragcm37_mid	exon	20911570	20911692	0.0703375641736971	-	.	gene_id "ENSMUSG00000140170.1"; transcript_id "ENSMUSG00000140170.1_tx_5"; exon_id "chr6_20911570_20911692_-"; exonnum "3"; txlen "550";
chr6	HAVANA	exon	20942833	20943215	0	-	.	gene_id "ENSMUSG00000140170.1"; transcript_id "ENSMUST00000358215.1"; gene_type "lncRNA"; gene_name "ENSMUSG00000140170"; transcript_type "lncRNA"; transcript_name "ENSMUST00000358215"; exon_number 4; exon_id "ENSMUSE00001704792.1"; level 2; tag "basic"; tag "Ensembl_canonical"; tag "GENCODE_Primary"; tag "TAGENE";
chr6	ENSEMBL_gcm37	exon	20942833	20943215	0.0266940903989734	-	.	gene_id "ENSMUSG00000140170.1"; transcript_id "ENSMUSG00000140170.1_tx_39"; exon_id "chr6_20942833_20943215_-"; exonnum "3"; txlen "587";
chr6	ENSEMBL_gcm37	exon	20942833	20943215	0.10559826109888	-	.	gene_id "ENSMUSG00000140170.1"; transcript_id "ENSMUSG00000140170.1_tx_4"; exon_id "chr6_20942833_20943215_-"; exonnum "4"; txlen "647";
chr6	HAVANA	transcript	20942833	21031857	0	-	.	gene_id "ENSMUSG00000140170.1"; transcript_id "ENSMUST00000358215.1"; gene_type "lncRNA"; gene_name "ENSMUSG00000140170"; transcript_type "lncRNA"; transcript_name "ENSMUST00000358215"; level 2; tag "basic"; tag "Ensembl_canonical"; tag "GENCODE_Primary"; tag "TAGENE";
chr6	HAVANA	gene	20942833	21060022	0	-	.	gene_id "ENSMUSG00000140170.1"; gene_type "lncRNA"; gene_name "ENSMUSG00000140170"; level 2; tag "ncRNA_host";
chr6	HAVANA	exon	20944805	20944864	0	-	.	gene_id "ENSMUSG00000140170.1"; transcript_id "ENSMUST00000358215.1"; gene_type "lncRNA"; gene_name "ENSMUSG00000140170"; transcript_type "lncRNA"; transcript_name "ENSMUST00000358215"; exon_number 3; exon_id "ENSMUSE00001704800.1"; level 2; tag "basic"; tag "Ensembl_canonical"; tag "GENCODE_Primary"; tag "TAGENE";
chr6	ENSEMBL_gcm37	exon	20944805	20944864	0.10559826109888	-	.	gene_id "ENSMUSG00000140170.1"; transcript_id "ENSMUSG00000140170.1_tx_4"; exon_id "chr6_20944805_20944864_-"; exonnum "3"; txlen "647";
chr6	HAVANA	exon	20950030	20950370	0	-	.	gene_id "ENSMUSG00000140170.1"; transcript_id "ENSMUST00000358208.1"; gene_type "lncRNA"; gene_name "ENSMUSG00000140170"; transcript_type "lncRNA"; transcript_name "ENSMUST00000358208"; exon_number 4; exon_id "ENSMUSE00001704775.1"; level 2; tag "basic"; tag "TAGENE";
chr6	HAVANA	transcript	20950030	20970346	0	-	.	gene_id "ENSMUSG00000140170.1"; transcript_id "ENSMUST00000358208.1"; gene_type "lncRNA"; gene_name "ENSMUSG00000140170"; transcript_type "lncRNA"; transcript_name "ENSMUST00000358208"; level 2; tag "basic"; tag "TAGENE";
chr6	HAVANA	exon	20950031	20950370	0	-	.	gene_id "ENSMUSG00000140170.1"; transcript_id "ENSMUST00000358207.1"; gene_type "lncRNA"; gene_name "ENSMUSG00000140170"; transcript_type "lncRNA"; transcript_name "ENSMUST00000358207"; exon_number 3; exon_id "ENSMUSE00001704780.1"; level 2; tag "TAGENE";
chr6	HAVANA	transcript	20950031	20970362	0	-	.	gene_id "ENSMUSG00000140170.1"; transcript_id "ENSMUST00000358207.1"; gene_type "lncRNA"; gene_name "ENSMUSG00000140170"; transcript_type "lncRNA"; transcript_name "ENSMUST00000358207"; level 2; tag "TAGENE";
chr6	HAVANA	exon	20950254	20950370	0	-	.	gene_id "ENSMUSG00000140170.1"; transcript_id "ENSMUST00000358215.1"; gene_type "lncRNA"; gene_name "ENSMUSG00000140170"; transcript_type "lncRNA"; transcript_name "ENSMUST00000358215"; exon_number 2; exon_id "ENSMUSE00001704784.1"; level 2; tag "basic"; tag "Ensembl_canonical"; tag "GENCODE_Primary"; tag "TAGENE";
chr6	ENSEMBL_gcm37	exon	20950254	20950370	0.0582869940052551	-	.	gene_id "ENSMUSG00000140170.1"; transcript_id "ENSMUSG00000140170.1_tx_10"; exon_id "chr6_20950254_20950370_-"; exonnum "10"; txlen "1586";
chr6	ENSEMBL_gcm37	exon	20950254	20950370	0.0582869940052551	-	.	gene_id "ENSMUSG00000140170.1"; transcript_id "ENSMUSG00000140170.1_tx_11"; exon_id "chr6_20950254_20950370_-"; exonnum "11"; txlen "1771";
chr6	ENSEMBL_gcm37	exon	20950254	20950370	0.0582869940052551	-	.	gene_id "ENSMUSG00000140170.1"; transcript_id "ENSMUSG00000140170.1_tx_12"; exon_id "chr6_20950254_20950370_-"; exonnum "9"; txlen "1526";
chr6	ENSEMBL_gcm37	exon	20950254	20950370	0.0582869940052551	-	.	gene_id "ENSMUSG00000140170.1"; transcript_id "ENSMUSG00000140170.1_tx_13"; exon_id "chr6_20950254_20950370_-"; exonnum "10"; txlen "1711";
chr6	ENSEMBL_gcm37	exon	20950254	20950370	0.05302643497951	-	.	gene_id "ENSMUSG00000140170.1"; transcript_id "ENSMUSG00000140170.1_tx_14"; exon_id "chr6_20950254_20950370_-"; exonnum "10"; txlen "1552";
chr6	ENSEMBL_gcm37	exon	20950254	20950370	0.05302643497951	-	.	gene_id "ENSMUSG00000140170.1"; transcript_id "ENSMUSG00000140170.1_tx_15"; exon_id "chr6_20950254_20950370_-"; exonnum "11"; txlen "1777";
chr6	ENSEMBL_gcm37	exon	20950254	20950370	0.05302643497951	-	.	gene_id "ENSMUSG00000140170.1"; transcript_id "ENSMUSG00000140170.1_tx_16"; exon_id "chr6_20950254_20950370_-"; exonnum "11"; txlen "1737";
chr6	ENSEMBL_gcm37	exon	20950254	20950370	0.05302643497951	-	.	gene_id "ENSMUSG00000140170.1"; transcript_id "ENSMUSG00000140170.1_tx_17"; exon_id "chr6_20950254_20950370_-"; exonnum "9"; txlen "1492";
chr6	ENSEMBL_gcm37	exon	20950254	20950370	0.05302643497951	-	.	gene_id "ENSMUSG00000140170.1"; transcript_id "ENSMUSG00000140170.1_tx_18"; exon_id "chr6_20950254_20950370_-"; exonnum "12"; txlen "1962";
chr6	ENSEMBL_gcm37	exon	20950254	20950370	0.05302643497951	-	.	gene_id "ENSMUSG00000140170.1"; transcript_id "ENSMUSG00000140170.1_tx_19"; exon_id "chr6_20950254_20950370_-"; exonnum "10"; txlen "1677";
chr6	ENSEMBL_gcm37	exon	20950254	20950370	0.05302643497951	-	.	gene_id "ENSMUSG00000140170.1"; transcript_id "ENSMUSG00000140170.1_tx_20"; exon_id "chr6_20950254_20950370_-"; exonnum "10"; txlen "1717";
chr6	ENSEMBL_gcm37	exon	20950254	20950370	0.05302643497951	-	.	gene_id "ENSMUSG00000140170.1"; transcript_id "ENSMUSG00000140170.1_tx_21"; exon_id "chr6_20950254_20950370_-"; exonnum "11"; txlen "1902";
chr6	ENSEMBL_gcm37	exon	20950254	20950370	0.048817987758914	-	.	gene_id "ENSMUSG00000140170.1"; transcript_id "ENSMUSG00000140170.1_tx_22"; exon_id "chr6_20950254_20950370_-"; exonnum "11"; txlen "1752";
chr6	ENSEMBL_gcm37	exon	20950254	20950370	0.048817987758914	-	.	gene_id "ENSMUSG00000140170.1"; transcript_id "ENSMUSG00000140170.1_tx_23"; exon_id "chr6_20950254_20950370_-"; exonnum "12"; txlen "1977";
chr6	ENSEMBL_gcm37	exon	20950254	20950370	0.048817987758914	-	.	gene_id "ENSMUSG00000140170.1"; transcript_id "ENSMUSG00000140170.1_tx_24"; exon_id "chr6_20950254_20950370_-"; exonnum "12"; txlen "1937";
chr6	ENSEMBL_gcm37	exon	20950254	20950370	0.048817987758914	-	.	gene_id "ENSMUSG00000140170.1"; transcript_id "ENSMUSG00000140170.1_tx_25"; exon_id "chr6_20950254_20950370_-"; exonnum "13"; txlen "2162";
chr6	ENSEMBL_gcm37	exon	20950254	20950370	0.048817987758914	-	.	gene_id "ENSMUSG00000140170.1"; transcript_id "ENSMUSG00000140170.1_tx_26"; exon_id "chr6_20950254_20950370_-"; exonnum "10"; txlen "1692";
chr6	ENSEMBL_gcm37	exon	20950254	20950370	0.048817987758914	-	.	gene_id "ENSMUSG00000140170.1"; transcript_id "ENSMUSG00000140170.1_tx_27"; exon_id "chr6_20950254_20950370_-"; exonnum "11"; txlen "1877";
chr6	ENSEMBL_gcm37	exon	20950254	20950370	0.048817987758914	-	.	gene_id "ENSMUSG00000140170.1"; transcript_id "ENSMUSG00000140170.1_tx_28"; exon_id "chr6_20950254_20950370_-"; exonnum "12"; txlen "2102";
chr6	ENSEMBL_gcm37	exon	20950254	20950370	0.048817987758914	-	.	gene_id "ENSMUSG00000140170.1"; transcript_id "ENSMUSG00000140170.1_tx_29"; exon_id "chr6_20950254_20950370_-"; exonnum "11"; txlen "1917";
chr6	ENSEMBL_gcm37	exon	20950254	20950370	0.048817987758914	-	.	gene_id "ENSMUSG00000140170.1"; transcript_id "ENSMUSG00000140170.1_tx_30"; exon_id "chr6_20950254_20950370_-"; exonnum "5"; txlen "832";
chr6	ENSEMBL_gcm37	exon	20950254	20950370	0.0292487081831424	-	.	gene_id "ENSMUSG00000140170.1"; transcript_id "ENSMUSG00000140170.1_tx_33"; exon_id "chr6_20950254_20950370_-"; exonnum "6"; txlen "1046";
chr6	ENSEMBL_gcm37	exon	20950254	20950370	0.0292487081831424	-	.	gene_id "ENSMUSG00000140170.1"; transcript_id "ENSMUSG00000140170.1_tx_34"; exon_id "chr6_20950254_20950370_-"; exonnum "7"; txlen "1237";
chr6	ENSEMBL_gcm37	exon	20950254	20950370	0.0292487081831424	-	.	gene_id "ENSMUSG00000140170.1"; transcript_id "ENSMUSG00000140170.1_tx_35"; exon_id "chr6_20950254_20950370_-"; exonnum "7"; txlen "1271";
chr6	ENSEMBL_gcm37	exon	20950254	20950370	0.0292487081831424	-	.	gene_id "ENSMUSG00000140170.1"; transcript_id "ENSMUSG00000140170.1_tx_36"; exon_id "chr6_20950254_20950370_-"; exonnum "8"; txlen "1462";
chr6	ENSEMBL_gcm37	exon	20950254	20950370	0.0292487081831424	-	.	gene_id "ENSMUSG00000140170.1"; transcript_id "ENSMUSG00000140170.1_tx_37"; exon_id "chr6_20950254_20950370_-"; exonnum "9"; txlen "1662";
chr6	ENSEMBL_gcm37	exon	20950254	20950370	0.0292487081831424	-	.	gene_id "ENSMUSG00000140170.1"; transcript_id "ENSMUSG00000140170.1_tx_38"; exon_id "chr6_20950254_20950370_-"; exonnum "8"; txlen "1437";
chr6	ENSEMBL_gcm37	exon	20950254	20950370	0.0266940903989734	-	.	gene_id "ENSMUSG00000140170.1"; transcript_id "ENSMUSG00000140170.1_tx_39"; exon_id "chr6_20950254_20950370_-"; exonnum "2"; txlen "587";
chr6	ENSEMBL_gcm37	exon	20950254	20950370	0.10559826109888	-	.	gene_id "ENSMUSG00000140170.1"; transcript_id "ENSMUSG00000140170.1_tx_4"; exon_id "chr6_20950254_20950370_-"; exonnum "2"; txlen "647";
chr6	ENSEMBL_gcm37	exon	20950254	20950370	0.0241985715184272	-	.	gene_id "ENSMUSG00000140170.1"; transcript_id "ENSMUSG00000140170.1_tx_40"; exon_id "chr6_20950254_20950370_-"; exonnum "10"; txlen "1425";
chr6	ENSEMBL_gcm37	exon	20950254	20950370	0.0241985715184272	-	.	gene_id "ENSMUSG00000140170.1"; transcript_id "ENSMUSG00000140170.1_tx_41"; exon_id "chr6_20950254_20950370_-"; exonnum "11"; txlen "1616";
chr6	ENSEMBL_gcm37	exon	20950254	20950370	0.0241985715184272	-	.	gene_id "ENSMUSG00000140170.1"; transcript_id "ENSMUSG00000140170.1_tx_42"; exon_id "chr6_20950254_20950370_-"; exonnum "11"; txlen "1610";
chr6	ENSEMBL_gcm37	exon	20950254	20950370	0.0241985715184272	-	.	gene_id "ENSMUSG00000140170.1"; transcript_id "ENSMUSG00000140170.1_tx_43"; exon_id "chr6_20950254_20950370_-"; exonnum "12"; txlen "1816";
chr6	ENSEMBL_gcm37	exon	20950254	20950370	0.0241985715184272	-	.	gene_id "ENSMUSG00000140170.1"; transcript_id "ENSMUSG00000140170.1_tx_44"; exon_id "chr6_20950254_20950370_-"; exonnum "12"; txlen "1801";
chr6	ENSEMBL_gcm37	exon	20950254	20950370	0.0241985715184272	-	.	gene_id "ENSMUSG00000140170.1"; transcript_id "ENSMUSG00000140170.1_tx_45"; exon_id "chr6_20950254_20950370_-"; exonnum "11"; txlen "1650";
chr6	ENSEMBL_gcm37	exon	20950254	20950370	0.0241985715184272	-	.	gene_id "ENSMUSG00000140170.1"; transcript_id "ENSMUSG00000140170.1_tx_46"; exon_id "chr6_20950254_20950370_-"; exonnum "13"; txlen "2001";
chr6	ENSEMBL_gcm37	exon	20950254	20950370	0.0241985715184272	-	.	gene_id "ENSMUSG00000140170.1"; transcript_id "ENSMUSG00000140170.1_tx_47"; exon_id "chr6_20950254_20950370_-"; exonnum "12"; txlen "1835";
chr6	ENSEMBL_gcm37	exon	20950254	20950370	0.0241985715184272	-	.	gene_id "ENSMUSG00000140170.1"; transcript_id "ENSMUSG00000140170.1_tx_48"; exon_id "chr6_20950254_20950370_-"; exonnum "13"; txlen "2026";
chr6	ENSEMBL_gcm37	exon	20950254	20950370	0.0241985715184272	-	.	gene_id "ENSMUSG00000140170.1"; transcript_id "ENSMUSG00000140170.1_tx_49"; exon_id "chr6_20950254_20950370_-"; exonnum "14"; txlen "2226";
chr6	ENSEMBL_gcm37	exon	20950254	20950370	0.0703375641736971	-	.	gene_id "ENSMUSG00000140170.1"; transcript_id "ENSMUSG00000140170.1_tx_5"; exon_id "chr6_20950254_20950370_-"; exonnum "2"; txlen "550";
chr6	ENSEMBL_gcm37	exon	20950254	20950370	0.0587078387273147	-	.	gene_id "ENSMUSG00000140170.1"; transcript_id "ENSMUSG00000140170.1_tx_6"; exon_id "chr6_20950254_20950370_-"; exonnum "9"; txlen "1361";
chr6	ENSEMBL_gcm37	exon	20950254	20950370	0.0587078387273147	-	.	gene_id "ENSMUSG00000140170.1"; transcript_id "ENSMUSG00000140170.1_tx_7"; exon_id "chr6_20950254_20950370_-"; exonnum "8"; txlen "1301";
chr6	ENSEMBL_gcm37	exon	20950254	20950370	0.0587078387273147	-	.	gene_id "ENSMUSG00000140170.1"; transcript_id "ENSMUSG00000140170.1_tx_8"; exon_id "chr6_20950254_20950370_-"; exonnum "10"; txlen "1546";
chr6	ENSEMBL_gcm37	exon	20950254	20950370	0.0587078387273147	-	.	gene_id "ENSMUSG00000140170.1"; transcript_id "ENSMUSG00000140170.1_tx_9"; exon_id "chr6_20950254_20950370_-"; exonnum "9"; txlen "1486";
chr6	sragcm37_mid	exon	20958632	20958831	0.048817987758914	-	.	gene_id "ENSMUSG00000140170.1"; transcript_id "ENSMUSG00000140170.1_tx_22"; exon_id "chr6_20958632_20958831_-"; exonnum "10"; txlen "1752";
chr6	sragcm37_mid	exon	20958632	20958831	0.048817987758914	-	.	gene_id "ENSMUSG00000140170.1"; transcript_id "ENSMUSG00000140170.1_tx_23"; exon_id "chr6_20958632_20958831_-"; exonnum "11"; txlen "1977";
chr6	sragcm37_mid	exon	20958632	20958831	0.048817987758914	-	.	gene_id "ENSMUSG00000140170.1"; transcript_id "ENSMUSG00000140170.1_tx_24"; exon_id "chr6_20958632_20958831_-"; exonnum "11"; txlen "1937";
chr6	sragcm37_mid	exon	20958632	20958831	0.048817987758914	-	.	gene_id "ENSMUSG00000140170.1"; transcript_id "ENSMUSG00000140170.1_tx_25"; exon_id "chr6_20958632_20958831_-"; exonnum "12"; txlen "2162";
chr6	sragcm37_mid	exon	20958632	20958831	0.048817987758914	-	.	gene_id "ENSMUSG00000140170.1"; transcript_id "ENSMUSG00000140170.1_tx_26"; exon_id "chr6_20958632_20958831_-"; exonnum "9"; txlen "1692";
chr6	sragcm37_mid	exon	20958632	20958831	0.048817987758914	-	.	gene_id "ENSMUSG00000140170.1"; transcript_id "ENSMUSG00000140170.1_tx_27"; exon_id "chr6_20958632_20958831_-"; exonnum "10"; txlen "1877";
chr6	sragcm37_mid	exon	20958632	20958831	0.048817987758914	-	.	gene_id "ENSMUSG00000140170.1"; transcript_id "ENSMUSG00000140170.1_tx_28"; exon_id "chr6_20958632_20958831_-"; exonnum "11"; txlen "2102";
chr6	sragcm37_mid	exon	20958632	20958831	0.048817987758914	-	.	gene_id "ENSMUSG00000140170.1"; transcript_id "ENSMUSG00000140170.1_tx_29"; exon_id "chr6_20958632_20958831_-"; exonnum "10"; txlen "1917";
chr6	sragcm37_mid	exon	20958632	20958831	0.048817987758914	-	.	gene_id "ENSMUSG00000140170.1"; transcript_id "ENSMUSG00000140170.1_tx_30"; exon_id "chr6_20958632_20958831_-"; exonnum "4"; txlen "832";
chr6	sragcm37_mid	exon	20958632	20958831	0.0292487081831424	-	.	gene_id "ENSMUSG00000140170.1"; transcript_id "ENSMUSG00000140170.1_tx_37"; exon_id "chr6_20958632_20958831_-"; exonnum "8"; txlen "1662";
chr6	sragcm37_mid	exon	20958632	20958831	0.0292487081831424	-	.	gene_id "ENSMUSG00000140170.1"; transcript_id "ENSMUSG00000140170.1_tx_38"; exon_id "chr6_20958632_20958831_-"; exonnum "7"; txlen "1437";
chr6	sragcm37_mid	exon	20958632	20958831	0.0241985715184272	-	.	gene_id "ENSMUSG00000140170.1"; transcript_id "ENSMUSG00000140170.1_tx_43"; exon_id "chr6_20958632_20958831_-"; exonnum "11"; txlen "1816";
chr6	sragcm37_mid	exon	20958632	20958831	0.0241985715184272	-	.	gene_id "ENSMUSG00000140170.1"; transcript_id "ENSMUSG00000140170.1_tx_46"; exon_id "chr6_20958632_20958831_-"; exonnum "12"; txlen "2001";
chr6	sragcm37_mid	exon	20958632	20958831	0.0241985715184272	-	.	gene_id "ENSMUSG00000140170.1"; transcript_id "ENSMUSG00000140170.1_tx_49"; exon_id "chr6_20958632_20958831_-"; exonnum "13"; txlen "2226";
chr6	HAVANA	exon	20960027	20960217	0	-	.	gene_id "ENSMUSG00000140170.1"; transcript_id "ENSMUST00000358208.1"; gene_type "lncRNA"; gene_name "ENSMUSG00000140170"; transcript_type "lncRNA"; transcript_name "ENSMUST00000358208"; exon_number 3; exon_id "ENSMUSE00001704791.1"; level 2; tag "basic"; tag "TAGENE";
chr6	ENSEMBL_gcm37	exon	20960027	20960217	0.05302643497951	-	.	gene_id "ENSMUSG00000140170.1"; transcript_id "ENSMUSG00000140170.1_tx_14"; exon_id "chr6_20960027_20960217_-"; exonnum "9"; txlen "1552";
chr6	ENSEMBL_gcm37	exon	20960027	20960217	0.05302643497951	-	.	gene_id "ENSMUSG00000140170.1"; transcript_id "ENSMUSG00000140170.1_tx_15"; exon_id "chr6_20960027_20960217_-"; exonnum "10"; txlen "1777";
chr6	ENSEMBL_gcm37	exon	20960027	20960217	0.05302643497951	-	.	gene_id "ENSMUSG00000140170.1"; transcript_id "ENSMUSG00000140170.1_tx_16"; exon_id "chr6_20960027_20960217_-"; exonnum "10"; txlen "1737";
chr6	ENSEMBL_gcm37	exon	20960027	20960217	0.05302643497951	-	.	gene_id "ENSMUSG00000140170.1"; transcript_id "ENSMUSG00000140170.1_tx_17"; exon_id "chr6_20960027_20960217_-"; exonnum "8"; txlen "1492";
chr6	ENSEMBL_gcm37	exon	20960027	20960217	0.05302643497951	-	.	gene_id "ENSMUSG00000140170.1"; transcript_id "ENSMUSG00000140170.1_tx_18"; exon_id "chr6_20960027_20960217_-"; exonnum "11"; txlen "1962";
chr6	ENSEMBL_gcm37	exon	20960027	20960217	0.05302643497951	-	.	gene_id "ENSMUSG00000140170.1"; transcript_id "ENSMUSG00000140170.1_tx_19"; exon_id "chr6_20960027_20960217_-"; exonnum "9"; txlen "1677";
chr6	ENSEMBL_gcm37	exon	20960027	20960217	0.05302643497951	-	.	gene_id "ENSMUSG00000140170.1"; transcript_id "ENSMUSG00000140170.1_tx_20"; exon_id "chr6_20960027_20960217_-"; exonnum "9"; txlen "1717";
chr6	ENSEMBL_gcm37	exon	20960027	20960217	0.05302643497951	-	.	gene_id "ENSMUSG00000140170.1"; transcript_id "ENSMUSG00000140170.1_tx_21"; exon_id "chr6_20960027_20960217_-"; exonnum "10"; txlen "1902";
chr6	ENSEMBL_gcm37	exon	20960027	20960217	0.048817987758914	-	.	gene_id "ENSMUSG00000140170.1"; transcript_id "ENSMUSG00000140170.1_tx_22"; exon_id "chr6_20960027_20960217_-"; exonnum "9"; txlen "1752";
chr6	ENSEMBL_gcm37	exon	20960027	20960217	0.048817987758914	-	.	gene_id "ENSMUSG00000140170.1"; transcript_id "ENSMUSG00000140170.1_tx_23"; exon_id "chr6_20960027_20960217_-"; exonnum "10"; txlen "1977";
chr6	ENSEMBL_gcm37	exon	20960027	20960217	0.048817987758914	-	.	gene_id "ENSMUSG00000140170.1"; transcript_id "ENSMUSG00000140170.1_tx_24"; exon_id "chr6_20960027_20960217_-"; exonnum "10"; txlen "1937";
chr6	ENSEMBL_gcm37	exon	20960027	20960217	0.048817987758914	-	.	gene_id "ENSMUSG00000140170.1"; transcript_id "ENSMUSG00000140170.1_tx_25"; exon_id "chr6_20960027_20960217_-"; exonnum "11"; txlen "2162";
chr6	ENSEMBL_gcm37	exon	20960027	20960217	0.048817987758914	-	.	gene_id "ENSMUSG00000140170.1"; transcript_id "ENSMUSG00000140170.1_tx_26"; exon_id "chr6_20960027_20960217_-"; exonnum "8"; txlen "1692";
chr6	ENSEMBL_gcm37	exon	20960027	20960217	0.048817987758914	-	.	gene_id "ENSMUSG00000140170.1"; transcript_id "ENSMUSG00000140170.1_tx_27"; exon_id "chr6_20960027_20960217_-"; exonnum "9"; txlen "1877";
chr6	ENSEMBL_gcm37	exon	20960027	20960217	0.048817987758914	-	.	gene_id "ENSMUSG00000140170.1"; transcript_id "ENSMUSG00000140170.1_tx_28"; exon_id "chr6_20960027_20960217_-"; exonnum "10"; txlen "2102";
chr6	ENSEMBL_gcm37	exon	20960027	20960217	0.048817987758914	-	.	gene_id "ENSMUSG00000140170.1"; transcript_id "ENSMUSG00000140170.1_tx_29"; exon_id "chr6_20960027_20960217_-"; exonnum "9"; txlen "1917";
chr6	ENSEMBL_gcm37	exon	20960027	20960217	0.048817987758914	-	.	gene_id "ENSMUSG00000140170.1"; transcript_id "ENSMUSG00000140170.1_tx_30"; exon_id "chr6_20960027_20960217_-"; exonnum "3"; txlen "832";
chr6	ENSEMBL_gcm37	exon	20960027	20960217	0.0292487081831424	-	.	gene_id "ENSMUSG00000140170.1"; transcript_id "ENSMUSG00000140170.1_tx_34"; exon_id "chr6_20960027_20960217_-"; exonnum "6"; txlen "1237";
chr6	ENSEMBL_gcm37	exon	20960027	20960217	0.0292487081831424	-	.	gene_id "ENSMUSG00000140170.1"; transcript_id "ENSMUSG00000140170.1_tx_36"; exon_id "chr6_20960027_20960217_-"; exonnum "7"; txlen "1462";
chr6	ENSEMBL_gcm37	exon	20960027	20960217	0.0292487081831424	-	.	gene_id "ENSMUSG00000140170.1"; transcript_id "ENSMUSG00000140170.1_tx_37"; exon_id "chr6_20960027_20960217_-"; exonnum "7"; txlen "1662";
chr6	ENSEMBL_gcm37	exon	20960027	20960217	0.0292487081831424	-	.	gene_id "ENSMUSG00000140170.1"; transcript_id "ENSMUSG00000140170.1_tx_38"; exon_id "chr6_20960027_20960217_-"; exonnum "6"; txlen "1437";
chr6	ENSEMBL_gcm37	exon	20960027	20960217	0.0241985715184272	-	.	gene_id "ENSMUSG00000140170.1"; transcript_id "ENSMUSG00000140170.1_tx_41"; exon_id "chr6_20960027_20960217_-"; exonnum "10"; txlen "1616";
chr6	ENSEMBL_gcm37	exon	20960027	20960217	0.0241985715184272	-	.	gene_id "ENSMUSG00000140170.1"; transcript_id "ENSMUSG00000140170.1_tx_43"; exon_id "chr6_20960027_20960217_-"; exonnum "10"; txlen "1816";
chr6	ENSEMBL_gcm37	exon	20960027	20960217	0.0241985715184272	-	.	gene_id "ENSMUSG00000140170.1"; transcript_id "ENSMUSG00000140170.1_tx_44"; exon_id "chr6_20960027_20960217_-"; exonnum "11"; txlen "1801";
chr6	ENSEMBL_gcm37	exon	20960027	20960217	0.0241985715184272	-	.	gene_id "ENSMUSG00000140170.1"; transcript_id "ENSMUSG00000140170.1_tx_46"; exon_id "chr6_20960027_20960217_-"; exonnum "11"; txlen "2001";
chr6	ENSEMBL_gcm37	exon	20960027	20960217	0.0241985715184272	-	.	gene_id "ENSMUSG00000140170.1"; transcript_id "ENSMUSG00000140170.1_tx_48"; exon_id "chr6_20960027_20960217_-"; exonnum "12"; txlen "2026";
chr6	ENSEMBL_gcm37	exon	20960027	20960217	0.0241985715184272	-	.	gene_id "ENSMUSG00000140170.1"; transcript_id "ENSMUSG00000140170.1_tx_49"; exon_id "chr6_20960027_20960217_-"; exonnum "12"; txlen "2226";
chr6	HAVANA	exon	20960437	20960706	0	-	.	gene_id "ENSMUSG00000140170.1"; transcript_id "ENSMUST00000358209.1"; gene_type "lncRNA"; gene_name "ENSMUSG00000140170"; transcript_type "lncRNA"; transcript_name "ENSMUST00000358209"; exon_number 2; exon_id "ENSMUSE00001704781.1"; level 2; tag "TAGENE";
chr6	HAVANA	transcript	20960437	20970411	0	-	.	gene_id "ENSMUSG00000140170.1"; transcript_id "ENSMUST00000358209.1"; gene_type "lncRNA"; gene_name "ENSMUSG00000140170"; transcript_type "lncRNA"; transcript_name "ENSMUST00000358209"; level 2; tag "TAGENE";
chr6	HAVANA	exon	20960462	20960706	0	-	.	gene_id "ENSMUSG00000140170.1"; transcript_id "ENSMUST00000358211.1"; gene_type "lncRNA"; gene_name "ENSMUSG00000140170"; transcript_type "lncRNA"; transcript_name "ENSMUST00000358211"; exon_number 2; exon_id "ENSMUSE00001704798.1"; level 2; tag "TAGENE";
chr6	HAVANA	transcript	20960462	20970405	0	-	.	gene_id "ENSMUSG00000140170.1"; transcript_id "ENSMUST00000358211.1"; gene_type "lncRNA"; gene_name "ENSMUSG00000140170"; transcript_type "lncRNA"; transcript_name "ENSMUST00000358211"; level 2; tag "TAGENE";
chr6	HAVANA	exon	20960463	20960706	0	-	.	gene_id "ENSMUSG00000140170.1"; transcript_id "ENSMUST00000358212.1"; gene_type "lncRNA"; gene_name "ENSMUSG00000140170"; transcript_type "lncRNA"; transcript_name "ENSMUST00000358212"; exon_number 2; exon_id "ENSMUSE00001704787.1"; level 2; tag "TAGENE";
chr6	HAVANA	exon	20960463	20960706	0	-	.	gene_id "ENSMUSG00000140170.1"; transcript_id "ENSMUST00000358210.1"; gene_type "lncRNA"; gene_name "ENSMUSG00000140170"; transcript_type "lncRNA"; transcript_name "ENSMUST00000358210"; exon_number 2; exon_id "ENSMUSE00001704787.1"; level 2; tag "TAGENE";
chr6	HAVANA	transcript	20960463	20970390	0	-	.	gene_id "ENSMUSG00000140170.1"; transcript_id "ENSMUST00000358212.1"; gene_type "lncRNA"; gene_name "ENSMUSG00000140170"; transcript_type "lncRNA"; transcript_name "ENSMUST00000358212"; level 2; tag "TAGENE";
chr6	HAVANA	transcript	20960463	20970410	0	-	.	gene_id "ENSMUSG00000140170.1"; transcript_id "ENSMUST00000358210.1"; gene_type "lncRNA"; gene_name "ENSMUSG00000140170"; transcript_type "lncRNA"; transcript_name "ENSMUST00000358210"; level 2; tag "TAGENE";
chr6	HAVANA	exon	20960466	20960688	0	-	.	gene_id "ENSMUSG00000140170.1"; transcript_id "ENSMUST00000358213.1"; gene_type "lncRNA"; gene_name "ENSMUSG00000140170"; transcript_type "lncRNA"; transcript_name "ENSMUST00000358213"; exon_number 2; exon_id "ENSMUSE00001704776.1"; level 2; tag "TAGENE";
chr6	HAVANA	exon	20960466	20960706	0	-	.	gene_id "ENSMUSG00000140170.1"; transcript_id "ENSMUST00000358214.1"; gene_type "lncRNA"; gene_name "ENSMUSG00000140170"; transcript_type "lncRNA"; transcript_name "ENSMUST00000358214"; exon_number 2; exon_id "ENSMUSE00001704799.1"; level 2; tag "TAGENE";
chr6	HAVANA	exon	20960466	20960706	0	-	.	gene_id "ENSMUSG00000140170.1"; transcript_id "ENSMUST00000358206.1"; gene_type "lncRNA"; gene_name "ENSMUSG00000140170"; transcript_type "lncRNA"; transcript_name "ENSMUST00000358206"; exon_number 2; exon_id "ENSMUSE00001704799.1"; level 2; tag "TAGENE";
chr6	HAVANA	transcript	20960466	20968940	0	-	.	gene_id "ENSMUSG00000140170.1"; transcript_id "ENSMUST00000358214.1"; gene_type "lncRNA"; gene_name "ENSMUSG00000140170"; transcript_type "lncRNA"; transcript_name "ENSMUST00000358214"; level 2; tag "TAGENE";
chr6	HAVANA	transcript	20960466	20970346	0	-	.	gene_id "ENSMUSG00000140170.1"; transcript_id "ENSMUST00000358213.1"; gene_type "lncRNA"; gene_name "ENSMUSG00000140170"; transcript_type "lncRNA"; transcript_name "ENSMUST00000358213"; level 2; tag "TAGENE";
chr6	HAVANA	transcript	20960466	21013204	0	-	.	gene_id "ENSMUSG00000140170.1"; transcript_id "ENSMUST00000358206.1"; gene_type "lncRNA"; gene_name "ENSMUSG00000140170"; transcript_type "lncRNA"; transcript_name "ENSMUST00000358206"; level 2; tag "TAGENE";
chr6	HAVANA	exon	20960495	20960706	0	-	.	gene_id "ENSMUSG00000140170.1"; transcript_id "ENSMUST00000358208.1"; gene_type "lncRNA"; gene_name "ENSMUSG00000140170"; transcript_type "lncRNA"; transcript_name "ENSMUST00000358208"; exon_number 2; exon_id "ENSMUSE00001704774.1"; level 2; tag "basic"; tag "TAGENE";
chr6	HAVANA	exon	20960495	20960706	0	-	.	gene_id "ENSMUSG00000140170.1"; transcript_id "ENSMUST00000358207.1"; gene_type "lncRNA"; gene_name "ENSMUSG00000140170"; transcript_type "lncRNA"; transcript_name "ENSMUST00000358207"; exon_number 2; exon_id "ENSMUSE00001704774.1"; level 2; tag "TAGENE";
chr6	ENSEMBL_gcm37	exon	20960495	20960706	0.0582869940052551	-	.	gene_id "ENSMUSG00000140170.1"; transcript_id "ENSMUSG00000140170.1_tx_10"; exon_id "chr6_20960495_20960706_-"; exonnum "9"; txlen "1586";
chr6	ENSEMBL_gcm37	exon	20960495	20960706	0.0582869940052551	-	.	gene_id "ENSMUSG00000140170.1"; transcript_id "ENSMUSG00000140170.1_tx_11"; exon_id "chr6_20960495_20960706_-"; exonnum "10"; txlen "1771";
chr6	ENSEMBL_gcm37	exon	20960495	20960706	0.0582869940052551	-	.	gene_id "ENSMUSG00000140170.1"; transcript_id "ENSMUSG00000140170.1_tx_12"; exon_id "chr6_20960495_20960706_-"; exonnum "8"; txlen "1526";
chr6	ENSEMBL_gcm37	exon	20960495	20960706	0.0582869940052551	-	.	gene_id "ENSMUSG00000140170.1"; transcript_id "ENSMUSG00000140170.1_tx_13"; exon_id "chr6_20960495_20960706_-"; exonnum "9"; txlen "1711";
chr6	ENSEMBL_gcm37	exon	20960495	20960706	0.05302643497951	-	.	gene_id "ENSMUSG00000140170.1"; transcript_id "ENSMUSG00000140170.1_tx_14"; exon_id "chr6_20960495_20960706_-"; exonnum "8"; txlen "1552";
chr6	ENSEMBL_gcm37	exon	20960495	20960706	0.05302643497951	-	.	gene_id "ENSMUSG00000140170.1"; transcript_id "ENSMUSG00000140170.1_tx_15"; exon_id "chr6_20960495_20960706_-"; exonnum "9"; txlen "1777";
chr6	ENSEMBL_gcm37	exon	20960495	20960706	0.05302643497951	-	.	gene_id "ENSMUSG00000140170.1"; transcript_id "ENSMUSG00000140170.1_tx_16"; exon_id "chr6_20960495_20960706_-"; exonnum "9"; txlen "1737";
chr6	ENSEMBL_gcm37	exon	20960495	20960706	0.05302643497951	-	.	gene_id "ENSMUSG00000140170.1"; transcript_id "ENSMUSG00000140170.1_tx_17"; exon_id "chr6_20960495_20960706_-"; exonnum "7"; txlen "1492";
chr6	ENSEMBL_gcm37	exon	20960495	20960706	0.05302643497951	-	.	gene_id "ENSMUSG00000140170.1"; transcript_id "ENSMUSG00000140170.1_tx_18"; exon_id "chr6_20960495_20960706_-"; exonnum "10"; txlen "1962";
chr6	ENSEMBL_gcm37	exon	20960495	20960706	0.05302643497951	-	.	gene_id "ENSMUSG00000140170.1"; transcript_id "ENSMUSG00000140170.1_tx_19"; exon_id "chr6_20960495_20960706_-"; exonnum "8"; txlen "1677";
chr6	ENSEMBL_gcm37	exon	20960495	20960706	0.05302643497951	-	.	gene_id "ENSMUSG00000140170.1"; transcript_id "ENSMUSG00000140170.1_tx_20"; exon_id "chr6_20960495_20960706_-"; exonnum "8"; txlen "1717";
chr6	ENSEMBL_gcm37	exon	20960495	20960706	0.05302643497951	-	.	gene_id "ENSMUSG00000140170.1"; transcript_id "ENSMUSG00000140170.1_tx_21"; exon_id "chr6_20960495_20960706_-"; exonnum "9"; txlen "1902";
chr6	ENSEMBL_gcm37	exon	20960495	20960706	0.048817987758914	-	.	gene_id "ENSMUSG00000140170.1"; transcript_id "ENSMUSG00000140170.1_tx_22"; exon_id "chr6_20960495_20960706_-"; exonnum "8"; txlen "1752";
chr6	ENSEMBL_gcm37	exon	20960495	20960706	0.048817987758914	-	.	gene_id "ENSMUSG00000140170.1"; transcript_id "ENSMUSG00000140170.1_tx_23"; exon_id "chr6_20960495_20960706_-"; exonnum "9"; txlen "1977";
chr6	ENSEMBL_gcm37	exon	20960495	20960706	0.048817987758914	-	.	gene_id "ENSMUSG00000140170.1"; transcript_id "ENSMUSG00000140170.1_tx_24"; exon_id "chr6_20960495_20960706_-"; exonnum "9"; txlen "1937";
chr6	ENSEMBL_gcm37	exon	20960495	20960706	0.048817987758914	-	.	gene_id "ENSMUSG00000140170.1"; transcript_id "ENSMUSG00000140170.1_tx_25"; exon_id "chr6_20960495_20960706_-"; exonnum "10"; txlen "2162";
chr6	ENSEMBL_gcm37	exon	20960495	20960706	0.048817987758914	-	.	gene_id "ENSMUSG00000140170.1"; transcript_id "ENSMUSG00000140170.1_tx_26"; exon_id "chr6_20960495_20960706_-"; exonnum "7"; txlen "1692";
chr6	ENSEMBL_gcm37	exon	20960495	20960706	0.048817987758914	-	.	gene_id "ENSMUSG00000140170.1"; transcript_id "ENSMUSG00000140170.1_tx_27"; exon_id "chr6_20960495_20960706_-"; exonnum "8"; txlen "1877";
chr6	ENSEMBL_gcm37	exon	20960495	20960706	0.048817987758914	-	.	gene_id "ENSMUSG00000140170.1"; transcript_id "ENSMUSG00000140170.1_tx_28"; exon_id "chr6_20960495_20960706_-"; exonnum "9"; txlen "2102";
chr6	ENSEMBL_gcm37	exon	20960495	20960706	0.048817987758914	-	.	gene_id "ENSMUSG00000140170.1"; transcript_id "ENSMUSG00000140170.1_tx_29"; exon_id "chr6_20960495_20960706_-"; exonnum "8"; txlen "1917";
chr6	ENSEMBL_gcm37	exon	20960495	20960706	0.048817987758914	-	.	gene_id "ENSMUSG00000140170.1"; transcript_id "ENSMUSG00000140170.1_tx_30"; exon_id "chr6_20960495_20960706_-"; exonnum "2"; txlen "832";
chr6	ENSEMBL_gcm37	exon	20960495	20960706	0.0292487081831424	-	.	gene_id "ENSMUSG00000140170.1"; transcript_id "ENSMUSG00000140170.1_tx_33"; exon_id "chr6_20960495_20960706_-"; exonnum "5"; txlen "1046";
chr6	ENSEMBL_gcm37	exon	20960495	20960706	0.0292487081831424	-	.	gene_id "ENSMUSG00000140170.1"; transcript_id "ENSMUSG00000140170.1_tx_34"; exon_id "chr6_20960495_20960706_-"; exonnum "5"; txlen "1237";
chr6	ENSEMBL_gcm37	exon	20960495	20960706	0.0292487081831424	-	.	gene_id "ENSMUSG00000140170.1"; transcript_id "ENSMUSG00000140170.1_tx_35"; exon_id "chr6_20960495_20960706_-"; exonnum "6"; txlen "1271";
chr6	ENSEMBL_gcm37	exon	20960495	20960706	0.0292487081831424	-	.	gene_id "ENSMUSG00000140170.1"; transcript_id "ENSMUSG00000140170.1_tx_36"; exon_id "chr6_20960495_20960706_-"; exonnum "6"; txlen "1462";
chr6	ENSEMBL_gcm37	exon	20960495	20960706	0.0292487081831424	-	.	gene_id "ENSMUSG00000140170.1"; transcript_id "ENSMUSG00000140170.1_tx_37"; exon_id "chr6_20960495_20960706_-"; exonnum "6"; txlen "1662";
chr6	ENSEMBL_gcm37	exon	20960495	20960706	0.0292487081831424	-	.	gene_id "ENSMUSG00000140170.1"; transcript_id "ENSMUSG00000140170.1_tx_38"; exon_id "chr6_20960495_20960706_-"; exonnum "5"; txlen "1437";
chr6	ENSEMBL_gcm37	exon	20960495	20960706	0.0241985715184272	-	.	gene_id "ENSMUSG00000140170.1"; transcript_id "ENSMUSG00000140170.1_tx_40"; exon_id "chr6_20960495_20960706_-"; exonnum "9"; txlen "1425";
chr6	ENSEMBL_gcm37	exon	20960495	20960706	0.0241985715184272	-	.	gene_id "ENSMUSG00000140170.1"; transcript_id "ENSMUSG00000140170.1_tx_41"; exon_id "chr6_20960495_20960706_-"; exonnum "9"; txlen "1616";
chr6	ENSEMBL_gcm37	exon	20960495	20960706	0.0241985715184272	-	.	gene_id "ENSMUSG00000140170.1"; transcript_id "ENSMUSG00000140170.1_tx_42"; exon_id "chr6_20960495_20960706_-"; exonnum "10"; txlen "1610";
chr6	ENSEMBL_gcm37	exon	20960495	20960706	0.0241985715184272	-	.	gene_id "ENSMUSG00000140170.1"; transcript_id "ENSMUSG00000140170.1_tx_43"; exon_id "chr6_20960495_20960706_-"; exonnum "9"; txlen "1816";
```
