## Supplementary material for "Significantly Improved Mouse and Rat Genome Annotation Using Sequence Read Archive RNA-seq Data": mouse_SRA_GENCODE_M37.gtf: mouse_SRA_GENCODE_M37.gtf (part 1200 of 1572)

```
chr6	ENSEMBL_gcm37	exon	20960495	20960706	0.0241985715184272	-	.	gene_id "ENSMUSG00000140170.1"; transcript_id "ENSMUSG00000140170.1_tx_44"; exon_id "chr6_20960495_20960706_-"; exonnum "10"; txlen "1801";
chr6	ENSEMBL_gcm37	exon	20960495	20960706	0.0241985715184272	-	.	gene_id "ENSMUSG00000140170.1"; transcript_id "ENSMUSG00000140170.1_tx_45"; exon_id "chr6_20960495_20960706_-"; exonnum "10"; txlen "1650";
chr6	ENSEMBL_gcm37	exon	20960495	20960706	0.0241985715184272	-	.	gene_id "ENSMUSG00000140170.1"; transcript_id "ENSMUSG00000140170.1_tx_46"; exon_id "chr6_20960495_20960706_-"; exonnum "10"; txlen "2001";
chr6	ENSEMBL_gcm37	exon	20960495	20960706	0.0241985715184272	-	.	gene_id "ENSMUSG00000140170.1"; transcript_id "ENSMUSG00000140170.1_tx_47"; exon_id "chr6_20960495_20960706_-"; exonnum "11"; txlen "1835";
chr6	ENSEMBL_gcm37	exon	20960495	20960706	0.0241985715184272	-	.	gene_id "ENSMUSG00000140170.1"; transcript_id "ENSMUSG00000140170.1_tx_48"; exon_id "chr6_20960495_20960706_-"; exonnum "11"; txlen "2026";
chr6	ENSEMBL_gcm37	exon	20960495	20960706	0.0241985715184272	-	.	gene_id "ENSMUSG00000140170.1"; transcript_id "ENSMUSG00000140170.1_tx_49"; exon_id "chr6_20960495_20960706_-"; exonnum "11"; txlen "2226";
chr6	ENSEMBL_gcm37	exon	20960495	20960706	0.0587078387273147	-	.	gene_id "ENSMUSG00000140170.1"; transcript_id "ENSMUSG00000140170.1_tx_6"; exon_id "chr6_20960495_20960706_-"; exonnum "8"; txlen "1361";
chr6	ENSEMBL_gcm37	exon	20960495	20960706	0.0587078387273147	-	.	gene_id "ENSMUSG00000140170.1"; transcript_id "ENSMUSG00000140170.1_tx_7"; exon_id "chr6_20960495_20960706_-"; exonnum "7"; txlen "1301";
chr6	ENSEMBL_gcm37	exon	20960495	20960706	0.0587078387273147	-	.	gene_id "ENSMUSG00000140170.1"; transcript_id "ENSMUSG00000140170.1_tx_8"; exon_id "chr6_20960495_20960706_-"; exonnum "9"; txlen "1546";
chr6	ENSEMBL_gcm37	exon	20960495	20960706	0.0587078387273147	-	.	gene_id "ENSMUSG00000140170.1"; transcript_id "ENSMUSG00000140170.1_tx_9"; exon_id "chr6_20960495_20960706_-"; exonnum "8"; txlen "1486";
chr6	HAVANA	exon	20968721	20968940	0	-	.	gene_id "ENSMUSG00000140170.1"; transcript_id "ENSMUST00000358214.1"; gene_type "lncRNA"; gene_name "ENSMUSG00000140170"; transcript_type "lncRNA"; transcript_name "ENSMUST00000358214"; exon_number 1; exon_id "ENSMUSE00001704779.1"; level 2; tag "TAGENE";
chr6	HAVANA	exon	20970098	20970390	0	-	.	gene_id "ENSMUSG00000140170.1"; transcript_id "ENSMUST00000358212.1"; gene_type "lncRNA"; gene_name "ENSMUSG00000140170"; transcript_type "lncRNA"; transcript_name "ENSMUST00000358212"; exon_number 1; exon_id "ENSMUSE00001704794.1"; level 2; tag "TAGENE";
chr6	HAVANA	exon	20970251	20970346	0	-	.	gene_id "ENSMUSG00000140170.1"; transcript_id "ENSMUST00000358208.1"; gene_type "lncRNA"; gene_name "ENSMUSG00000140170"; transcript_type "lncRNA"; transcript_name "ENSMUST00000358208"; exon_number 1; exon_id "ENSMUSE00001704793.1"; level 2; tag "basic"; tag "TAGENE";
chr6	HAVANA	exon	20970251	20970346	0	-	.	gene_id "ENSMUSG00000140170.1"; transcript_id "ENSMUST00000358213.1"; gene_type "lncRNA"; gene_name "ENSMUSG00000140170"; transcript_type "lncRNA"; transcript_name "ENSMUST00000358213"; exon_number 1; exon_id "ENSMUSE00001704793.1"; level 2; tag "TAGENE";
chr6	HAVANA	exon	20970251	20970362	0	-	.	gene_id "ENSMUSG00000140170.1"; transcript_id "ENSMUST00000358207.1"; gene_type "lncRNA"; gene_name "ENSMUSG00000140170"; transcript_type "lncRNA"; transcript_name "ENSMUST00000358207"; exon_number 1; exon_id "ENSMUSE00001704797.1"; level 2; tag "TAGENE";
chr6	ENSEMBL_gcm37	exon	20970251	20970362	0.048817987758914	-	.	gene_id "ENSMUSG00000140170.1"; transcript_id "ENSMUSG00000140170.1_tx_30"; exon_id "chr6_20970251_20970362_-"; exonnum "1"; txlen "832";
chr6	HAVANA	exon	20970251	20970411	0	-	.	gene_id "ENSMUSG00000140170.1"; transcript_id "ENSMUST00000358209.1"; gene_type "lncRNA"; gene_name "ENSMUSG00000140170"; transcript_type "lncRNA"; transcript_name "ENSMUST00000358209"; exon_number 1; exon_id "ENSMUSE00001704790.1"; level 2; tag "TAGENE";
chr6	HAVANA	exon	20970335	20970405	0	-	.	gene_id "ENSMUSG00000140170.1"; transcript_id "ENSMUST00000358211.1"; gene_type "lncRNA"; gene_name "ENSMUSG00000140170"; transcript_type "lncRNA"; transcript_name "ENSMUST00000358211"; exon_number 1; exon_id "ENSMUSE00001704786.1"; level 2; tag "TAGENE";
chr6	HAVANA	exon	20970344	20970410	0	-	.	gene_id "ENSMUSG00000140170.1"; transcript_id "ENSMUST00000358210.1"; gene_type "lncRNA"; gene_name "ENSMUSG00000140170"; transcript_type "lncRNA"; transcript_name "ENSMUST00000358210"; exon_number 1; exon_id "ENSMUSE00001704796.1"; level 2; tag "TAGENE";
chr6	HAVANA	gene	20970437	20970989	0	-	.	gene_id "ENSMUSG00000106763.2"; gene_type "processed_pseudogene"; gene_name "Gm19102"; level 2; mgi_id "MGI:5011287"; havana_gene "OTTMUSG00000055907.1";
chr6	HAVANA	transcript	20970437	20970989	0	-	.	gene_id "ENSMUSG00000106763.2"; transcript_id "ENSMUST00000201133.2"; gene_type "processed_pseudogene"; gene_name "Gm19102"; transcript_type "processed_pseudogene"; transcript_name "Gm19102-201"; level 2; transcript_support_level "NA"; mgi_id "MGI:5011287"; ont "PGO:0000004"; tag "basic"; tag "Ensembl_canonical"; tag "GENCODE_Primary"; havana_gene "OTTMUSG00000055907.1"; havana_transcript "OTTMUST00000138290.1";
chr6	HAVANA	exon	20970437	20970989	0	-	.	gene_id "ENSMUSG00000106763.2"; transcript_id "ENSMUST00000201133.2"; gene_type "processed_pseudogene"; gene_name "Gm19102"; transcript_type "processed_pseudogene"; transcript_name "Gm19102-201"; exon_number 1; exon_id "ENSMUSE00001362697.2"; level 2; transcript_support_level "NA"; mgi_id "MGI:5011287"; ont "PGO:0000004"; tag "basic"; tag "Ensembl_canonical"; tag "GENCODE_Primary"; havana_gene "OTTMUSG00000055907.1"; havana_transcript "OTTMUST00000138290.1";
chr6	sragcm37_mid	exon	20998859	20998991	0.0582869940052551	-	.	gene_id "ENSMUSG00000140170.1"; transcript_id "ENSMUSG00000140170.1_tx_10"; exon_id "chr6_20998859_20998991_-"; exonnum "8"; txlen "1586";
chr6	sragcm37_mid	exon	20998859	20998991	0.0582869940052551	-	.	gene_id "ENSMUSG00000140170.1"; transcript_id "ENSMUSG00000140170.1_tx_11"; exon_id "chr6_20998859_20998991_-"; exonnum "9"; txlen "1771";
chr6	sragcm37_mid	exon	20998859	20998991	0.0582869940052551	-	.	gene_id "ENSMUSG00000140170.1"; transcript_id "ENSMUSG00000140170.1_tx_12"; exon_id "chr6_20998859_20998991_-"; exonnum "7"; txlen "1526";
chr6	sragcm37_mid	exon	20998859	20998991	0.0582869940052551	-	.	gene_id "ENSMUSG00000140170.1"; transcript_id "ENSMUSG00000140170.1_tx_13"; exon_id "chr6_20998859_20998991_-"; exonnum "8"; txlen "1711";
chr6	sragcm37_mid	exon	20998859	20998991	0.05302643497951	-	.	gene_id "ENSMUSG00000140170.1"; transcript_id "ENSMUSG00000140170.1_tx_14"; exon_id "chr6_20998859_20998991_-"; exonnum "7"; txlen "1552";
chr6	sragcm37_mid	exon	20998859	20998991	0.05302643497951	-	.	gene_id "ENSMUSG00000140170.1"; transcript_id "ENSMUSG00000140170.1_tx_15"; exon_id "chr6_20998859_20998991_-"; exonnum "8"; txlen "1777";
chr6	sragcm37_mid	exon	20998859	20998991	0.05302643497951	-	.	gene_id "ENSMUSG00000140170.1"; transcript_id "ENSMUSG00000140170.1_tx_16"; exon_id "chr6_20998859_20998991_-"; exonnum "8"; txlen "1737";
chr6	sragcm37_mid	exon	20998859	20998991	0.05302643497951	-	.	gene_id "ENSMUSG00000140170.1"; transcript_id "ENSMUSG00000140170.1_tx_17"; exon_id "chr6_20998859_20998991_-"; exonnum "6"; txlen "1492";
chr6	sragcm37_mid	exon	20998859	20998991	0.05302643497951	-	.	gene_id "ENSMUSG00000140170.1"; transcript_id "ENSMUSG00000140170.1_tx_18"; exon_id "chr6_20998859_20998991_-"; exonnum "9"; txlen "1962";
chr6	sragcm37_mid	exon	20998859	20998991	0.05302643497951	-	.	gene_id "ENSMUSG00000140170.1"; transcript_id "ENSMUSG00000140170.1_tx_19"; exon_id "chr6_20998859_20998991_-"; exonnum "7"; txlen "1677";
chr6	sragcm37_mid	exon	20998859	20998991	0.05302643497951	-	.	gene_id "ENSMUSG00000140170.1"; transcript_id "ENSMUSG00000140170.1_tx_20"; exon_id "chr6_20998859_20998991_-"; exonnum "7"; txlen "1717";
chr6	sragcm37_mid	exon	20998859	20998991	0.05302643497951	-	.	gene_id "ENSMUSG00000140170.1"; transcript_id "ENSMUSG00000140170.1_tx_21"; exon_id "chr6_20998859_20998991_-"; exonnum "8"; txlen "1902";
chr6	sragcm37_mid	exon	20998859	20998991	0.048817987758914	-	.	gene_id "ENSMUSG00000140170.1"; transcript_id "ENSMUSG00000140170.1_tx_22"; exon_id "chr6_20998859_20998991_-"; exonnum "7"; txlen "1752";
chr6	sragcm37_mid	exon	20998859	20998991	0.048817987758914	-	.	gene_id "ENSMUSG00000140170.1"; transcript_id "ENSMUSG00000140170.1_tx_23"; exon_id "chr6_20998859_20998991_-"; exonnum "8"; txlen "1977";
chr6	sragcm37_mid	exon	20998859	20998991	0.048817987758914	-	.	gene_id "ENSMUSG00000140170.1"; transcript_id "ENSMUSG00000140170.1_tx_24"; exon_id "chr6_20998859_20998991_-"; exonnum "8"; txlen "1937";
chr6	sragcm37_mid	exon	20998859	20998991	0.048817987758914	-	.	gene_id "ENSMUSG00000140170.1"; transcript_id "ENSMUSG00000140170.1_tx_25"; exon_id "chr6_20998859_20998991_-"; exonnum "9"; txlen "2162";
chr6	sragcm37_mid	exon	20998859	20998991	0.048817987758914	-	.	gene_id "ENSMUSG00000140170.1"; transcript_id "ENSMUSG00000140170.1_tx_26"; exon_id "chr6_20998859_20998991_-"; exonnum "6"; txlen "1692";
chr6	sragcm37_mid	exon	20998859	20998991	0.048817987758914	-	.	gene_id "ENSMUSG00000140170.1"; transcript_id "ENSMUSG00000140170.1_tx_27"; exon_id "chr6_20998859_20998991_-"; exonnum "7"; txlen "1877";
chr6	sragcm37_mid	exon	20998859	20998991	0.048817987758914	-	.	gene_id "ENSMUSG00000140170.1"; transcript_id "ENSMUSG00000140170.1_tx_28"; exon_id "chr6_20998859_20998991_-"; exonnum "8"; txlen "2102";
chr6	sragcm37_mid	exon	20998859	20998991	0.048817987758914	-	.	gene_id "ENSMUSG00000140170.1"; transcript_id "ENSMUSG00000140170.1_tx_29"; exon_id "chr6_20998859_20998991_-"; exonnum "7"; txlen "1917";
chr6	sragcm37_mid	exon	20998859	20998991	0.0292487081831424	-	.	gene_id "ENSMUSG00000140170.1"; transcript_id "ENSMUSG00000140170.1_tx_33"; exon_id "chr6_20998859_20998991_-"; exonnum "4"; txlen "1046";
chr6	sragcm37_mid	exon	20998859	20998991	0.0292487081831424	-	.	gene_id "ENSMUSG00000140170.1"; transcript_id "ENSMUSG00000140170.1_tx_34"; exon_id "chr6_20998859_20998991_-"; exonnum "4"; txlen "1237";
chr6	sragcm37_mid	exon	20998859	20998991	0.0292487081831424	-	.	gene_id "ENSMUSG00000140170.1"; transcript_id "ENSMUSG00000140170.1_tx_35"; exon_id "chr6_20998859_20998991_-"; exonnum "5"; txlen "1271";
chr6	sragcm37_mid	exon	20998859	20998991	0.0292487081831424	-	.	gene_id "ENSMUSG00000140170.1"; transcript_id "ENSMUSG00000140170.1_tx_36"; exon_id "chr6_20998859_20998991_-"; exonnum "5"; txlen "1462";
chr6	sragcm37_mid	exon	20998859	20998991	0.0292487081831424	-	.	gene_id "ENSMUSG00000140170.1"; transcript_id "ENSMUSG00000140170.1_tx_37"; exon_id "chr6_20998859_20998991_-"; exonnum "5"; txlen "1662";
chr6	sragcm37_mid	exon	20998859	20998991	0.0292487081831424	-	.	gene_id "ENSMUSG00000140170.1"; transcript_id "ENSMUSG00000140170.1_tx_38"; exon_id "chr6_20998859_20998991_-"; exonnum "4"; txlen "1437";
chr6	sragcm37_mid	exon	20998859	20998991	0.0241985715184272	-	.	gene_id "ENSMUSG00000140170.1"; transcript_id "ENSMUSG00000140170.1_tx_40"; exon_id "chr6_20998859_20998991_-"; exonnum "8"; txlen "1425";
chr6	sragcm37_mid	exon	20998859	20998991	0.0241985715184272	-	.	gene_id "ENSMUSG00000140170.1"; transcript_id "ENSMUSG00000140170.1_tx_41"; exon_id "chr6_20998859_20998991_-"; exonnum "8"; txlen "1616";
chr6	sragcm37_mid	exon	20998859	20998991	0.0241985715184272	-	.	gene_id "ENSMUSG00000140170.1"; transcript_id "ENSMUSG00000140170.1_tx_42"; exon_id "chr6_20998859_20998991_-"; exonnum "9"; txlen "1610";
chr6	sragcm37_mid	exon	20998859	20998991	0.0241985715184272	-	.	gene_id "ENSMUSG00000140170.1"; transcript_id "ENSMUSG00000140170.1_tx_43"; exon_id "chr6_20998859_20998991_-"; exonnum "8"; txlen "1816";
chr6	sragcm37_mid	exon	20998859	20998991	0.0241985715184272	-	.	gene_id "ENSMUSG00000140170.1"; transcript_id "ENSMUSG00000140170.1_tx_44"; exon_id "chr6_20998859_20998991_-"; exonnum "9"; txlen "1801";
chr6	sragcm37_mid	exon	20998859	20998991	0.0241985715184272	-	.	gene_id "ENSMUSG00000140170.1"; transcript_id "ENSMUSG00000140170.1_tx_45"; exon_id "chr6_20998859_20998991_-"; exonnum "9"; txlen "1650";
chr6	sragcm37_mid	exon	20998859	20998991	0.0241985715184272	-	.	gene_id "ENSMUSG00000140170.1"; transcript_id "ENSMUSG00000140170.1_tx_46"; exon_id "chr6_20998859_20998991_-"; exonnum "9"; txlen "2001";
chr6	sragcm37_mid	exon	20998859	20998991	0.0241985715184272	-	.	gene_id "ENSMUSG00000140170.1"; transcript_id "ENSMUSG00000140170.1_tx_47"; exon_id "chr6_20998859_20998991_-"; exonnum "10"; txlen "1835";
chr6	sragcm37_mid	exon	20998859	20998991	0.0241985715184272	-	.	gene_id "ENSMUSG00000140170.1"; transcript_id "ENSMUSG00000140170.1_tx_48"; exon_id "chr6_20998859_20998991_-"; exonnum "10"; txlen "2026";
chr6	sragcm37_mid	exon	20998859	20998991	0.0241985715184272	-	.	gene_id "ENSMUSG00000140170.1"; transcript_id "ENSMUSG00000140170.1_tx_49"; exon_id "chr6_20998859_20998991_-"; exonnum "10"; txlen "2226";
chr6	sragcm37_mid	exon	20998859	20998991	0.0587078387273147	-	.	gene_id "ENSMUSG00000140170.1"; transcript_id "ENSMUSG00000140170.1_tx_6"; exon_id "chr6_20998859_20998991_-"; exonnum "7"; txlen "1361";
chr6	sragcm37_mid	exon	20998859	20998991	0.0587078387273147	-	.	gene_id "ENSMUSG00000140170.1"; transcript_id "ENSMUSG00000140170.1_tx_7"; exon_id "chr6_20998859_20998991_-"; exonnum "6"; txlen "1301";
chr6	sragcm37_mid	exon	20998859	20998991	0.0587078387273147	-	.	gene_id "ENSMUSG00000140170.1"; transcript_id "ENSMUSG00000140170.1_tx_8"; exon_id "chr6_20998859_20998991_-"; exonnum "8"; txlen "1546";
chr6	sragcm37_mid	exon	20998859	20998991	0.0587078387273147	-	.	gene_id "ENSMUSG00000140170.1"; transcript_id "ENSMUSG00000140170.1_tx_9"; exon_id "chr6_20998859_20998991_-"; exonnum "7"; txlen "1486";
chr6	HAVANA	exon	21011035	21011287	0	-	.	gene_id "ENSMUSG00000140206.1"; transcript_id "ENSMUST00000358439.1"; gene_type "lncRNA"; gene_name "ENSMUSG00000140206"; transcript_type "lncRNA"; transcript_name "ENSMUST00000358439"; exon_number 3; exon_id "ENSMUSE00001705259.1"; level 2; tag "basic"; tag "Ensembl_canonical"; tag "GENCODE_Primary"; tag "TAGENE";
chr6	HAVANA	gene	21011035	21025659	0	-	.	gene_id "ENSMUSG00000140206.1"; gene_type "lncRNA"; gene_name "ENSMUSG00000140206"; level 2; tag "ncRNA_host";
chr6	HAVANA	transcript	21011035	21025659	0	-	.	gene_id "ENSMUSG00000140206.1"; transcript_id "ENSMUST00000358439.1"; gene_type "lncRNA"; gene_name "ENSMUSG00000140206"; transcript_type "lncRNA"; transcript_name "ENSMUST00000358439"; level 2; tag "basic"; tag "Ensembl_canonical"; tag "GENCODE_Primary"; tag "TAGENE";
chr6	ENSEMBL	gene	21013111	21013241	0	-	.	gene_id "ENSMUSG00000087831.3"; gene_type "snoRNA"; gene_name "Gm23960"; level 3; mgi_id "MGI:5453737";
chr6	ENSEMBL	transcript	21013111	21013241	0	-	.	gene_id "ENSMUSG00000087831.3"; transcript_id "ENSMUST00000157206.3"; gene_type "snoRNA"; gene_name "Gm23960"; transcript_type "snoRNA"; transcript_name "Gm23960-201"; level 3; transcript_support_level "NA"; mgi_id "MGI:5453737"; tag "basic"; tag "Ensembl_canonical"; tag "GENCODE_Primary";
chr6	ENSEMBL	exon	21013111	21013241	0	-	.	gene_id "ENSMUSG00000087831.3"; transcript_id "ENSMUST00000157206.3"; gene_type "snoRNA"; gene_name "Gm23960"; transcript_type "snoRNA"; transcript_name "Gm23960-201"; exon_number 1; exon_id "ENSMUSE00000846341.2"; level 3; transcript_support_level "NA"; mgi_id "MGI:5453737"; tag "basic"; tag "Ensembl_canonical"; tag "GENCODE_Primary";
chr6	HAVANA	exon	21013113	21013204	0	-	.	gene_id "ENSMUSG00000140170.1"; transcript_id "ENSMUST00000358206.1"; gene_type "lncRNA"; gene_name "ENSMUSG00000140170"; transcript_type "lncRNA"; transcript_name "ENSMUST00000358206"; exon_number 1; exon_id "ENSMUSE00001704788.1"; level 2; tag "TAGENE";
chr6	HAVANA	exon	21024644	21024710	0	-	.	gene_id "ENSMUSG00000140206.1"; transcript_id "ENSMUST00000358439.1"; gene_type "lncRNA"; gene_name "ENSMUSG00000140206"; transcript_type "lncRNA"; transcript_name "ENSMUST00000358439"; exon_number 2; exon_id "ENSMUSE00001705258.1"; level 2; tag "basic"; tag "Ensembl_canonical"; tag "GENCODE_Primary"; tag "TAGENE";
chr6	HAVANA	exon	21025353	21025659	0	-	.	gene_id "ENSMUSG00000140206.1"; transcript_id "ENSMUST00000358439.1"; gene_type "lncRNA"; gene_name "ENSMUSG00000140206"; transcript_type "lncRNA"; transcript_name "ENSMUST00000358439"; exon_number 1; exon_id "ENSMUSE00001705257.1"; level 2; tag "basic"; tag "Ensembl_canonical"; tag "GENCODE_Primary"; tag "TAGENE";
chr6	sragcm37_mid	exon	21027090	21027314	0.0582869940052551	-	.	gene_id "ENSMUSG00000140170.1"; transcript_id "ENSMUSG00000140170.1_tx_10"; exon_id "chr6_21027090_21027314_-"; exonnum "7"; txlen "1586";
chr6	sragcm37_mid	exon	21027090	21027314	0.0582869940052551	-	.	gene_id "ENSMUSG00000140170.1"; transcript_id "ENSMUSG00000140170.1_tx_11"; exon_id "chr6_21027090_21027314_-"; exonnum "8"; txlen "1771";
chr6	sragcm37_mid	exon	21027090	21027314	0.0582869940052551	-	.	gene_id "ENSMUSG00000140170.1"; transcript_id "ENSMUSG00000140170.1_tx_12"; exon_id "chr6_21027090_21027314_-"; exonnum "6"; txlen "1526";
chr6	sragcm37_mid	exon	21027090	21027314	0.0582869940052551	-	.	gene_id "ENSMUSG00000140170.1"; transcript_id "ENSMUSG00000140170.1_tx_13"; exon_id "chr6_21027090_21027314_-"; exonnum "7"; txlen "1711";
chr6	sragcm37_mid	exon	21027090	21027314	0.05302643497951	-	.	gene_id "ENSMUSG00000140170.1"; transcript_id "ENSMUSG00000140170.1_tx_15"; exon_id "chr6_21027090_21027314_-"; exonnum "7"; txlen "1777";
chr6	sragcm37_mid	exon	21027090	21027314	0.05302643497951	-	.	gene_id "ENSMUSG00000140170.1"; transcript_id "ENSMUSG00000140170.1_tx_18"; exon_id "chr6_21027090_21027314_-"; exonnum "8"; txlen "1962";
chr6	sragcm37_mid	exon	21027090	21027314	0.05302643497951	-	.	gene_id "ENSMUSG00000140170.1"; transcript_id "ENSMUSG00000140170.1_tx_20"; exon_id "chr6_21027090_21027314_-"; exonnum "6"; txlen "1717";
chr6	sragcm37_mid	exon	21027090	21027314	0.05302643497951	-	.	gene_id "ENSMUSG00000140170.1"; transcript_id "ENSMUSG00000140170.1_tx_21"; exon_id "chr6_21027090_21027314_-"; exonnum "7"; txlen "1902";
chr6	sragcm37_mid	exon	21027090	21027314	0.048817987758914	-	.	gene_id "ENSMUSG00000140170.1"; transcript_id "ENSMUSG00000140170.1_tx_23"; exon_id "chr6_21027090_21027314_-"; exonnum "7"; txlen "1977";
chr6	sragcm37_mid	exon	21027090	21027314	0.048817987758914	-	.	gene_id "ENSMUSG00000140170.1"; transcript_id "ENSMUSG00000140170.1_tx_25"; exon_id "chr6_21027090_21027314_-"; exonnum "8"; txlen "2162";
chr6	sragcm37_mid	exon	21027090	21027314	0.048817987758914	-	.	gene_id "ENSMUSG00000140170.1"; transcript_id "ENSMUSG00000140170.1_tx_28"; exon_id "chr6_21027090_21027314_-"; exonnum "7"; txlen "2102";
chr6	sragcm37_mid	exon	21027090	21027314	0.048817987758914	-	.	gene_id "ENSMUSG00000140170.1"; transcript_id "ENSMUSG00000140170.1_tx_29"; exon_id "chr6_21027090_21027314_-"; exonnum "6"; txlen "1917";
chr6	sragcm37_mid	exon	21027090	21027314	0.0292487081831424	-	.	gene_id "ENSMUSG00000140170.1"; transcript_id "ENSMUSG00000140170.1_tx_35"; exon_id "chr6_21027090_21027314_-"; exonnum "4"; txlen "1271";
chr6	sragcm37_mid	exon	21027090	21027314	0.0292487081831424	-	.	gene_id "ENSMUSG00000140170.1"; transcript_id "ENSMUSG00000140170.1_tx_36"; exon_id "chr6_21027090_21027314_-"; exonnum "4"; txlen "1462";
chr6	sragcm37_mid	exon	21027090	21027314	0.0292487081831424	-	.	gene_id "ENSMUSG00000140170.1"; transcript_id "ENSMUSG00000140170.1_tx_37"; exon_id "chr6_21027090_21027314_-"; exonnum "4"; txlen "1662";
chr6	sragcm37_mid	exon	21027090	21027314	0.0241985715184272	-	.	gene_id "ENSMUSG00000140170.1"; transcript_id "ENSMUSG00000140170.1_tx_45"; exon_id "chr6_21027090_21027314_-"; exonnum "8"; txlen "1650";
chr6	sragcm37_mid	exon	21027090	21027314	0.0241985715184272	-	.	gene_id "ENSMUSG00000140170.1"; transcript_id "ENSMUSG00000140170.1_tx_47"; exon_id "chr6_21027090_21027314_-"; exonnum "9"; txlen "1835";
chr6	sragcm37_mid	exon	21027090	21027314	0.0241985715184272	-	.	gene_id "ENSMUSG00000140170.1"; transcript_id "ENSMUSG00000140170.1_tx_48"; exon_id "chr6_21027090_21027314_-"; exonnum "9"; txlen "2026";
chr6	sragcm37_mid	exon	21027090	21027314	0.0241985715184272	-	.	gene_id "ENSMUSG00000140170.1"; transcript_id "ENSMUSG00000140170.1_tx_49"; exon_id "chr6_21027090_21027314_-"; exonnum "9"; txlen "2226";
chr6	sragcm37_mid	exon	21031670	21031756	0.0582869940052551	-	.	gene_id "ENSMUSG00000140170.1"; transcript_id "ENSMUSG00000140170.1_tx_10"; exon_id "chr6_21031670_21031756_-"; exonnum "6"; txlen "1586";
chr6	sragcm37_mid	exon	21031670	21031756	0.0582869940052551	-	.	gene_id "ENSMUSG00000140170.1"; transcript_id "ENSMUSG00000140170.1_tx_11"; exon_id "chr6_21031670_21031756_-"; exonnum "7"; txlen "1771";
chr6	sragcm37_mid	exon	21031670	21031756	0.0582869940052551	-	.	gene_id "ENSMUSG00000140170.1"; transcript_id "ENSMUSG00000140170.1_tx_12"; exon_id "chr6_21031670_21031756_-"; exonnum "5"; txlen "1526";
chr6	sragcm37_mid	exon	21031670	21031756	0.0582869940052551	-	.	gene_id "ENSMUSG00000140170.1"; transcript_id "ENSMUSG00000140170.1_tx_13"; exon_id "chr6_21031670_21031756_-"; exonnum "6"; txlen "1711";
chr6	sragcm37_mid	exon	21031670	21031756	0.05302643497951	-	.	gene_id "ENSMUSG00000140170.1"; transcript_id "ENSMUSG00000140170.1_tx_14"; exon_id "chr6_21031670_21031756_-"; exonnum "6"; txlen "1552";
chr6	sragcm37_mid	exon	21031670	21031756	0.05302643497951	-	.	gene_id "ENSMUSG00000140170.1"; transcript_id "ENSMUSG00000140170.1_tx_15"; exon_id "chr6_21031670_21031756_-"; exonnum "6"; txlen "1777";
chr6	sragcm37_mid	exon	21031670	21031756	0.05302643497951	-	.	gene_id "ENSMUSG00000140170.1"; transcript_id "ENSMUSG00000140170.1_tx_16"; exon_id "chr6_21031670_21031756_-"; exonnum "7"; txlen "1737";
chr6	sragcm37_mid	exon	21031670	21031756	0.05302643497951	-	.	gene_id "ENSMUSG00000140170.1"; transcript_id "ENSMUSG00000140170.1_tx_17"; exon_id "chr6_21031670_21031756_-"; exonnum "5"; txlen "1492";
chr6	sragcm37_mid	exon	21031670	21031756	0.05302643497951	-	.	gene_id "ENSMUSG00000140170.1"; transcript_id "ENSMUSG00000140170.1_tx_18"; exon_id "chr6_21031670_21031756_-"; exonnum "7"; txlen "1962";
chr6	sragcm37_mid	exon	21031670	21031756	0.05302643497951	-	.	gene_id "ENSMUSG00000140170.1"; transcript_id "ENSMUSG00000140170.1_tx_19"; exon_id "chr6_21031670_21031756_-"; exonnum "6"; txlen "1677";
chr6	sragcm37_mid	exon	21031670	21031756	0.05302643497951	-	.	gene_id "ENSMUSG00000140170.1"; transcript_id "ENSMUSG00000140170.1_tx_20"; exon_id "chr6_21031670_21031756_-"; exonnum "5"; txlen "1717";
chr6	sragcm37_mid	exon	21031670	21031756	0.05302643497951	-	.	gene_id "ENSMUSG00000140170.1"; transcript_id "ENSMUSG00000140170.1_tx_21"; exon_id "chr6_21031670_21031756_-"; exonnum "6"; txlen "1902";
chr6	sragcm37_mid	exon	21031670	21031756	0.048817987758914	-	.	gene_id "ENSMUSG00000140170.1"; transcript_id "ENSMUSG00000140170.1_tx_22"; exon_id "chr6_21031670_21031756_-"; exonnum "6"; txlen "1752";
chr6	sragcm37_mid	exon	21031670	21031756	0.048817987758914	-	.	gene_id "ENSMUSG00000140170.1"; transcript_id "ENSMUSG00000140170.1_tx_23"; exon_id "chr6_21031670_21031756_-"; exonnum "6"; txlen "1977";
chr6	sragcm37_mid	exon	21031670	21031756	0.048817987758914	-	.	gene_id "ENSMUSG00000140170.1"; transcript_id "ENSMUSG00000140170.1_tx_24"; exon_id "chr6_21031670_21031756_-"; exonnum "7"; txlen "1937";
chr6	sragcm37_mid	exon	21031670	21031756	0.048817987758914	-	.	gene_id "ENSMUSG00000140170.1"; transcript_id "ENSMUSG00000140170.1_tx_25"; exon_id "chr6_21031670_21031756_-"; exonnum "7"; txlen "2162";
chr6	sragcm37_mid	exon	21031670	21031756	0.048817987758914	-	.	gene_id "ENSMUSG00000140170.1"; transcript_id "ENSMUSG00000140170.1_tx_26"; exon_id "chr6_21031670_21031756_-"; exonnum "5"; txlen "1692";
chr6	sragcm37_mid	exon	21031670	21031756	0.048817987758914	-	.	gene_id "ENSMUSG00000140170.1"; transcript_id "ENSMUSG00000140170.1_tx_27"; exon_id "chr6_21031670_21031756_-"; exonnum "6"; txlen "1877";
chr6	sragcm37_mid	exon	21031670	21031756	0.048817987758914	-	.	gene_id "ENSMUSG00000140170.1"; transcript_id "ENSMUSG00000140170.1_tx_28"; exon_id "chr6_21031670_21031756_-"; exonnum "6"; txlen "2102";
chr6	sragcm37_mid	exon	21031670	21031756	0.048817987758914	-	.	gene_id "ENSMUSG00000140170.1"; transcript_id "ENSMUSG00000140170.1_tx_29"; exon_id "chr6_21031670_21031756_-"; exonnum "5"; txlen "1917";
chr6	sragcm37_mid	exon	21031670	21031756	0.0292487081831424	-	.	gene_id "ENSMUSG00000140170.1"; transcript_id "ENSMUSG00000140170.1_tx_33"; exon_id "chr6_21031670_21031756_-"; exonnum "3"; txlen "1046";
chr6	sragcm37_mid	exon	21031670	21031756	0.0292487081831424	-	.	gene_id "ENSMUSG00000140170.1"; transcript_id "ENSMUSG00000140170.1_tx_34"; exon_id "chr6_21031670_21031756_-"; exonnum "3"; txlen "1237";
chr6	sragcm37_mid	exon	21031670	21031756	0.0292487081831424	-	.	gene_id "ENSMUSG00000140170.1"; transcript_id "ENSMUSG00000140170.1_tx_35"; exon_id "chr6_21031670_21031756_-"; exonnum "3"; txlen "1271";
chr6	sragcm37_mid	exon	21031670	21031756	0.0292487081831424	-	.	gene_id "ENSMUSG00000140170.1"; transcript_id "ENSMUSG00000140170.1_tx_36"; exon_id "chr6_21031670_21031756_-"; exonnum "3"; txlen "1462";
chr6	sragcm37_mid	exon	21031670	21031756	0.0292487081831424	-	.	gene_id "ENSMUSG00000140170.1"; transcript_id "ENSMUSG00000140170.1_tx_37"; exon_id "chr6_21031670_21031756_-"; exonnum "3"; txlen "1662";
chr6	sragcm37_mid	exon	21031670	21031756	0.0292487081831424	-	.	gene_id "ENSMUSG00000140170.1"; transcript_id "ENSMUSG00000140170.1_tx_38"; exon_id "chr6_21031670_21031756_-"; exonnum "3"; txlen "1437";
chr6	sragcm37_mid	exon	21031670	21031756	0.0266940903989734	-	.	gene_id "ENSMUSG00000140170.1"; transcript_id "ENSMUSG00000140170.1_tx_39"; exon_id "chr6_21031670_21031756_-"; exonnum "1"; txlen "587";
chr6	sragcm37_mid	exon	21031670	21031756	0.10559826109888	-	.	gene_id "ENSMUSG00000140170.1"; transcript_id "ENSMUSG00000140170.1_tx_4"; exon_id "chr6_21031670_21031756_-"; exonnum "1"; txlen "647";
chr6	sragcm37_mid	exon	21031670	21031756	0.0241985715184272	-	.	gene_id "ENSMUSG00000140170.1"; transcript_id "ENSMUSG00000140170.1_tx_40"; exon_id "chr6_21031670_21031756_-"; exonnum "7"; txlen "1425";
chr6	sragcm37_mid	exon	21031670	21031756	0.0241985715184272	-	.	gene_id "ENSMUSG00000140170.1"; transcript_id "ENSMUSG00000140170.1_tx_41"; exon_id "chr6_21031670_21031756_-"; exonnum "7"; txlen "1616";
chr6	sragcm37_mid	exon	21031670	21031756	0.0241985715184272	-	.	gene_id "ENSMUSG00000140170.1"; transcript_id "ENSMUSG00000140170.1_tx_42"; exon_id "chr6_21031670_21031756_-"; exonnum "8"; txlen "1610";
chr6	sragcm37_mid	exon	21031670	21031756	0.0241985715184272	-	.	gene_id "ENSMUSG00000140170.1"; transcript_id "ENSMUSG00000140170.1_tx_43"; exon_id "chr6_21031670_21031756_-"; exonnum "7"; txlen "1816";
chr6	sragcm37_mid	exon	21031670	21031756	0.0241985715184272	-	.	gene_id "ENSMUSG00000140170.1"; transcript_id "ENSMUSG00000140170.1_tx_44"; exon_id "chr6_21031670_21031756_-"; exonnum "8"; txlen "1801";
chr6	sragcm37_mid	exon	21031670	21031756	0.0241985715184272	-	.	gene_id "ENSMUSG00000140170.1"; transcript_id "ENSMUSG00000140170.1_tx_45"; exon_id "chr6_21031670_21031756_-"; exonnum "7"; txlen "1650";
chr6	sragcm37_mid	exon	21031670	21031756	0.0241985715184272	-	.	gene_id "ENSMUSG00000140170.1"; transcript_id "ENSMUSG00000140170.1_tx_46"; exon_id "chr6_21031670_21031756_-"; exonnum "8"; txlen "2001";
chr6	sragcm37_mid	exon	21031670	21031756	0.0241985715184272	-	.	gene_id "ENSMUSG00000140170.1"; transcript_id "ENSMUSG00000140170.1_tx_47"; exon_id "chr6_21031670_21031756_-"; exonnum "8"; txlen "1835";
chr6	sragcm37_mid	exon	21031670	21031756	0.0241985715184272	-	.	gene_id "ENSMUSG00000140170.1"; transcript_id "ENSMUSG00000140170.1_tx_48"; exon_id "chr6_21031670_21031756_-"; exonnum "8"; txlen "2026";
chr6	sragcm37_mid	exon	21031670	21031756	0.0241985715184272	-	.	gene_id "ENSMUSG00000140170.1"; transcript_id "ENSMUSG00000140170.1_tx_49"; exon_id "chr6_21031670_21031756_-"; exonnum "8"; txlen "2226";
chr6	sragcm37_mid	exon	21031670	21031756	0.0703375641736971	-	.	gene_id "ENSMUSG00000140170.1"; transcript_id "ENSMUSG00000140170.1_tx_5"; exon_id "chr6_21031670_21031756_-"; exonnum "1"; txlen "550";
chr6	sragcm37_mid	exon	21031670	21031756	0.0587078387273147	-	.	gene_id "ENSMUSG00000140170.1"; transcript_id "ENSMUSG00000140170.1_tx_6"; exon_id "chr6_21031670_21031756_-"; exonnum "6"; txlen "1361";
chr6	sragcm37_mid	exon	21031670	21031756	0.0587078387273147	-	.	gene_id "ENSMUSG00000140170.1"; transcript_id "ENSMUSG00000140170.1_tx_7"; exon_id "chr6_21031670_21031756_-"; exonnum "5"; txlen "1301";
chr6	sragcm37_mid	exon	21031670	21031756	0.0587078387273147	-	.	gene_id "ENSMUSG00000140170.1"; transcript_id "ENSMUSG00000140170.1_tx_8"; exon_id "chr6_21031670_21031756_-"; exonnum "7"; txlen "1546";
chr6	sragcm37_mid	exon	21031670	21031756	0.0587078387273147	-	.	gene_id "ENSMUSG00000140170.1"; transcript_id "ENSMUSG00000140170.1_tx_9"; exon_id "chr6_21031670_21031756_-"; exonnum "6"; txlen "1486";
chr6	HAVANA	exon	21031670	21031857	0	-	.	gene_id "ENSMUSG00000140170.1"; transcript_id "ENSMUST00000358215.1"; gene_type "lncRNA"; gene_name "ENSMUSG00000140170"; transcript_type "lncRNA"; transcript_name "ENSMUST00000358215"; exon_number 1; exon_id "ENSMUSE00001704778.1"; level 2; tag "basic"; tag "Ensembl_canonical"; tag "GENCODE_Primary"; tag "TAGENE";
chr6	HAVANA	exon	21031714	21031756	0	-	.	gene_id "ENSMUSG00000140170.1"; transcript_id "ENSMUST00000358216.1"; gene_type "lncRNA"; gene_name "ENSMUSG00000140170"; transcript_type "lncRNA"; transcript_name "ENSMUST00000358216"; exon_number 6; exon_id "ENSMUSE00001704789.1"; level 2; tag "basic"; tag "TAGENE";
chr6	HAVANA	transcript	21031714	21060022	0	-	.	gene_id "ENSMUSG00000140170.1"; transcript_id "ENSMUST00000358216.1"; gene_type "lncRNA"; gene_name "ENSMUSG00000140170"; transcript_type "lncRNA"; transcript_name "ENSMUST00000358216"; level 2; tag "basic"; tag "TAGENE";
chr6	sragcm37_mid	exon	21035100	21035284	0.0582869940052551	-	.	gene_id "ENSMUSG00000140170.1"; transcript_id "ENSMUSG00000140170.1_tx_11"; exon_id "chr6_21035100_21035284_-"; exonnum "6"; txlen "1771";
chr6	sragcm37_mid	exon	21035100	21035284	0.0582869940052551	-	.	gene_id "ENSMUSG00000140170.1"; transcript_id "ENSMUSG00000140170.1_tx_13"; exon_id "chr6_21035100_21035284_-"; exonnum "5"; txlen "1711";
chr6	sragcm37_mid	exon	21035100	21035284	0.05302643497951	-	.	gene_id "ENSMUSG00000140170.1"; transcript_id "ENSMUSG00000140170.1_tx_16"; exon_id "chr6_21035100_21035284_-"; exonnum "6"; txlen "1737";
chr6	sragcm37_mid	exon	21035100	21035284	0.05302643497951	-	.	gene_id "ENSMUSG00000140170.1"; transcript_id "ENSMUSG00000140170.1_tx_18"; exon_id "chr6_21035100_21035284_-"; exonnum "6"; txlen "1962";
chr6	sragcm37_mid	exon	21035100	21035284	0.05302643497951	-	.	gene_id "ENSMUSG00000140170.1"; transcript_id "ENSMUSG00000140170.1_tx_19"; exon_id "chr6_21035100_21035284_-"; exonnum "5"; txlen "1677";
chr6	sragcm37_mid	exon	21035100	21035284	0.05302643497951	-	.	gene_id "ENSMUSG00000140170.1"; transcript_id "ENSMUSG00000140170.1_tx_21"; exon_id "chr6_21035100_21035284_-"; exonnum "5"; txlen "1902";
chr6	sragcm37_mid	exon	21035100	21035284	0.048817987758914	-	.	gene_id "ENSMUSG00000140170.1"; transcript_id "ENSMUSG00000140170.1_tx_24"; exon_id "chr6_21035100_21035284_-"; exonnum "6"; txlen "1937";
chr6	sragcm37_mid	exon	21035100	21035284	0.048817987758914	-	.	gene_id "ENSMUSG00000140170.1"; transcript_id "ENSMUSG00000140170.1_tx_25"; exon_id "chr6_21035100_21035284_-"; exonnum "6"; txlen "2162";
chr6	sragcm37_mid	exon	21035100	21035284	0.048817987758914	-	.	gene_id "ENSMUSG00000140170.1"; transcript_id "ENSMUSG00000140170.1_tx_27"; exon_id "chr6_21035100_21035284_-"; exonnum "5"; txlen "1877";
chr6	sragcm37_mid	exon	21035100	21035284	0.048817987758914	-	.	gene_id "ENSMUSG00000140170.1"; transcript_id "ENSMUSG00000140170.1_tx_28"; exon_id "chr6_21035100_21035284_-"; exonnum "5"; txlen "2102";
chr6	sragcm37_mid	exon	21035100	21035284	0.0241985715184272	-	.	gene_id "ENSMUSG00000140170.1"; transcript_id "ENSMUSG00000140170.1_tx_42"; exon_id "chr6_21035100_21035284_-"; exonnum "7"; txlen "1610";
chr6	sragcm37_mid	exon	21035100	21035284	0.0241985715184272	-	.	gene_id "ENSMUSG00000140170.1"; transcript_id "ENSMUSG00000140170.1_tx_44"; exon_id "chr6_21035100_21035284_-"; exonnum "7"; txlen "1801";
chr6	sragcm37_mid	exon	21035100	21035284	0.0241985715184272	-	.	gene_id "ENSMUSG00000140170.1"; transcript_id "ENSMUSG00000140170.1_tx_46"; exon_id "chr6_21035100_21035284_-"; exonnum "7"; txlen "2001";
chr6	sragcm37_mid	exon	21035100	21035284	0.0241985715184272	-	.	gene_id "ENSMUSG00000140170.1"; transcript_id "ENSMUSG00000140170.1_tx_47"; exon_id "chr6_21035100_21035284_-"; exonnum "7"; txlen "1835";
chr6	sragcm37_mid	exon	21035100	21035284	0.0241985715184272	-	.	gene_id "ENSMUSG00000140170.1"; transcript_id "ENSMUSG00000140170.1_tx_48"; exon_id "chr6_21035100_21035284_-"; exonnum "7"; txlen "2026";
chr6	sragcm37_mid	exon	21035100	21035284	0.0241985715184272	-	.	gene_id "ENSMUSG00000140170.1"; transcript_id "ENSMUSG00000140170.1_tx_49"; exon_id "chr6_21035100_21035284_-"; exonnum "7"; txlen "2226";
chr6	sragcm37_mid	exon	21035100	21035284	0.0587078387273147	-	.	gene_id "ENSMUSG00000140170.1"; transcript_id "ENSMUSG00000140170.1_tx_8"; exon_id "chr6_21035100_21035284_-"; exonnum "6"; txlen "1546";
chr6	sragcm37_mid	exon	21035100	21035284	0.0587078387273147	-	.	gene_id "ENSMUSG00000140170.1"; transcript_id "ENSMUSG00000140170.1_tx_9"; exon_id "chr6_21035100_21035284_-"; exonnum "5"; txlen "1486";
chr6	HAVANA	exon	21041745	21041836	0	-	.	gene_id "ENSMUSG00000140170.1"; transcript_id "ENSMUST00000358216.1"; gene_type "lncRNA"; gene_name "ENSMUSG00000140170"; transcript_type "lncRNA"; transcript_name "ENSMUST00000358216"; exon_number 5; exon_id "ENSMUSE00001704777.1"; level 2; tag "basic"; tag "TAGENE";
chr6	ENSEMBL_gcm37	exon	21041745	21041836	0.0582869940052551	-	.	gene_id "ENSMUSG00000140170.1"; transcript_id "ENSMUSG00000140170.1_tx_10"; exon_id "chr6_21041745_21041836_-"; exonnum "5"; txlen "1586";
chr6	ENSEMBL_gcm37	exon	21041745	21041836	0.0582869940052551	-	.	gene_id "ENSMUSG00000140170.1"; transcript_id "ENSMUSG00000140170.1_tx_11"; exon_id "chr6_21041745_21041836_-"; exonnum "5"; txlen "1771";
chr6	ENSEMBL_gcm37	exon	21041745	21041836	0.0582869940052551	-	.	gene_id "ENSMUSG00000140170.1"; transcript_id "ENSMUSG00000140170.1_tx_12"; exon_id "chr6_21041745_21041836_-"; exonnum "4"; txlen "1526";
chr6	ENSEMBL_gcm37	exon	21041745	21041836	0.0582869940052551	-	.	gene_id "ENSMUSG00000140170.1"; transcript_id "ENSMUSG00000140170.1_tx_13"; exon_id "chr6_21041745_21041836_-"; exonnum "4"; txlen "1711";
chr6	ENSEMBL_gcm37	exon	21041745	21041836	0.05302643497951	-	.	gene_id "ENSMUSG00000140170.1"; transcript_id "ENSMUSG00000140170.1_tx_14"; exon_id "chr6_21041745_21041836_-"; exonnum "5"; txlen "1552";
chr6	ENSEMBL_gcm37	exon	21041745	21041836	0.05302643497951	-	.	gene_id "ENSMUSG00000140170.1"; transcript_id "ENSMUSG00000140170.1_tx_15"; exon_id "chr6_21041745_21041836_-"; exonnum "5"; txlen "1777";
chr6	ENSEMBL_gcm37	exon	21041745	21041836	0.05302643497951	-	.	gene_id "ENSMUSG00000140170.1"; transcript_id "ENSMUSG00000140170.1_tx_16"; exon_id "chr6_21041745_21041836_-"; exonnum "5"; txlen "1737";
chr6	ENSEMBL_gcm37	exon	21041745	21041836	0.05302643497951	-	.	gene_id "ENSMUSG00000140170.1"; transcript_id "ENSMUSG00000140170.1_tx_17"; exon_id "chr6_21041745_21041836_-"; exonnum "4"; txlen "1492";
chr6	ENSEMBL_gcm37	exon	21041745	21041836	0.05302643497951	-	.	gene_id "ENSMUSG00000140170.1"; transcript_id "ENSMUSG00000140170.1_tx_18"; exon_id "chr6_21041745_21041836_-"; exonnum "5"; txlen "1962";
chr6	ENSEMBL_gcm37	exon	21041745	21041836	0.05302643497951	-	.	gene_id "ENSMUSG00000140170.1"; transcript_id "ENSMUSG00000140170.1_tx_19"; exon_id "chr6_21041745_21041836_-"; exonnum "4"; txlen "1677";
chr6	ENSEMBL_gcm37	exon	21041745	21041836	0.05302643497951	-	.	gene_id "ENSMUSG00000140170.1"; transcript_id "ENSMUSG00000140170.1_tx_20"; exon_id "chr6_21041745_21041836_-"; exonnum "4"; txlen "1717";
chr6	ENSEMBL_gcm37	exon	21041745	21041836	0.05302643497951	-	.	gene_id "ENSMUSG00000140170.1"; transcript_id "ENSMUSG00000140170.1_tx_21"; exon_id "chr6_21041745_21041836_-"; exonnum "4"; txlen "1902";
chr6	ENSEMBL_gcm37	exon	21041745	21041836	0.048817987758914	-	.	gene_id "ENSMUSG00000140170.1"; transcript_id "ENSMUSG00000140170.1_tx_22"; exon_id "chr6_21041745_21041836_-"; exonnum "5"; txlen "1752";
chr6	ENSEMBL_gcm37	exon	21041745	21041836	0.048817987758914	-	.	gene_id "ENSMUSG00000140170.1"; transcript_id "ENSMUSG00000140170.1_tx_23"; exon_id "chr6_21041745_21041836_-"; exonnum "5"; txlen "1977";
chr6	ENSEMBL_gcm37	exon	21041745	21041836	0.048817987758914	-	.	gene_id "ENSMUSG00000140170.1"; transcript_id "ENSMUSG00000140170.1_tx_24"; exon_id "chr6_21041745_21041836_-"; exonnum "5"; txlen "1937";
chr6	ENSEMBL_gcm37	exon	21041745	21041836	0.048817987758914	-	.	gene_id "ENSMUSG00000140170.1"; transcript_id "ENSMUSG00000140170.1_tx_25"; exon_id "chr6_21041745_21041836_-"; exonnum "5"; txlen "2162";
chr6	ENSEMBL_gcm37	exon	21041745	21041836	0.048817987758914	-	.	gene_id "ENSMUSG00000140170.1"; transcript_id "ENSMUSG00000140170.1_tx_26"; exon_id "chr6_21041745_21041836_-"; exonnum "4"; txlen "1692";
chr6	ENSEMBL_gcm37	exon	21041745	21041836	0.048817987758914	-	.	gene_id "ENSMUSG00000140170.1"; transcript_id "ENSMUSG00000140170.1_tx_27"; exon_id "chr6_21041745_21041836_-"; exonnum "4"; txlen "1877";
chr6	ENSEMBL_gcm37	exon	21041745	21041836	0.048817987758914	-	.	gene_id "ENSMUSG00000140170.1"; transcript_id "ENSMUSG00000140170.1_tx_28"; exon_id "chr6_21041745_21041836_-"; exonnum "4"; txlen "2102";
chr6	ENSEMBL_gcm37	exon	21041745	21041836	0.048817987758914	-	.	gene_id "ENSMUSG00000140170.1"; transcript_id "ENSMUSG00000140170.1_tx_29"; exon_id "chr6_21041745_21041836_-"; exonnum "4"; txlen "1917";
chr6	ENSEMBL_gcm37	exon	21041745	21041836	0.0241985715184272	-	.	gene_id "ENSMUSG00000140170.1"; transcript_id "ENSMUSG00000140170.1_tx_40"; exon_id "chr6_21041745_21041836_-"; exonnum "6"; txlen "1425";
chr6	ENSEMBL_gcm37	exon	21041745	21041836	0.0241985715184272	-	.	gene_id "ENSMUSG00000140170.1"; transcript_id "ENSMUSG00000140170.1_tx_41"; exon_id "chr6_21041745_21041836_-"; exonnum "6"; txlen "1616";
chr6	ENSEMBL_gcm37	exon	21041745	21041836	0.0241985715184272	-	.	gene_id "ENSMUSG00000140170.1"; transcript_id "ENSMUSG00000140170.1_tx_42"; exon_id "chr6_21041745_21041836_-"; exonnum "6"; txlen "1610";
chr6	ENSEMBL_gcm37	exon	21041745	21041836	0.0241985715184272	-	.	gene_id "ENSMUSG00000140170.1"; transcript_id "ENSMUSG00000140170.1_tx_43"; exon_id "chr6_21041745_21041836_-"; exonnum "6"; txlen "1816";
chr6	ENSEMBL_gcm37	exon	21041745	21041836	0.0241985715184272	-	.	gene_id "ENSMUSG00000140170.1"; transcript_id "ENSMUSG00000140170.1_tx_44"; exon_id "chr6_21041745_21041836_-"; exonnum "6"; txlen "1801";
chr6	ENSEMBL_gcm37	exon	21041745	21041836	0.0241985715184272	-	.	gene_id "ENSMUSG00000140170.1"; transcript_id "ENSMUSG00000140170.1_tx_45"; exon_id "chr6_21041745_21041836_-"; exonnum "6"; txlen "1650";
chr6	ENSEMBL_gcm37	exon	21041745	21041836	0.0241985715184272	-	.	gene_id "ENSMUSG00000140170.1"; transcript_id "ENSMUSG00000140170.1_tx_46"; exon_id "chr6_21041745_21041836_-"; exonnum "6"; txlen "2001";
chr6	ENSEMBL_gcm37	exon	21041745	21041836	0.0241985715184272	-	.	gene_id "ENSMUSG00000140170.1"; transcript_id "ENSMUSG00000140170.1_tx_47"; exon_id "chr6_21041745_21041836_-"; exonnum "6"; txlen "1835";
chr6	ENSEMBL_gcm37	exon	21041745	21041836	0.0241985715184272	-	.	gene_id "ENSMUSG00000140170.1"; transcript_id "ENSMUSG00000140170.1_tx_48"; exon_id "chr6_21041745_21041836_-"; exonnum "6"; txlen "2026";
chr6	ENSEMBL_gcm37	exon	21041745	21041836	0.0241985715184272	-	.	gene_id "ENSMUSG00000140170.1"; transcript_id "ENSMUSG00000140170.1_tx_49"; exon_id "chr6_21041745_21041836_-"; exonnum "6"; txlen "2226";
chr6	ENSEMBL_gcm37	exon	21041745	21041836	0.0587078387273147	-	.	gene_id "ENSMUSG00000140170.1"; transcript_id "ENSMUSG00000140170.1_tx_6"; exon_id "chr6_21041745_21041836_-"; exonnum "5"; txlen "1361";
chr6	ENSEMBL_gcm37	exon	21041745	21041836	0.0587078387273147	-	.	gene_id "ENSMUSG00000140170.1"; transcript_id "ENSMUSG00000140170.1_tx_7"; exon_id "chr6_21041745_21041836_-"; exonnum "4"; txlen "1301";
chr6	ENSEMBL_gcm37	exon	21041745	21041836	0.0587078387273147	-	.	gene_id "ENSMUSG00000140170.1"; transcript_id "ENSMUSG00000140170.1_tx_8"; exon_id "chr6_21041745_21041836_-"; exonnum "5"; txlen "1546";
chr6	ENSEMBL_gcm37	exon	21041745	21041836	0.0587078387273147	-	.	gene_id "ENSMUSG00000140170.1"; transcript_id "ENSMUSG00000140170.1_tx_9"; exon_id "chr6_21041745_21041836_-"; exonnum "4"; txlen "1486";
chr6	HAVANA	exon	21043875	21044037	0	-	.	gene_id "ENSMUSG00000140170.1"; transcript_id "ENSMUST00000358216.1"; gene_type "lncRNA"; gene_name "ENSMUSG00000140170"; transcript_type "lncRNA"; transcript_name "ENSMUST00000358216"; exon_number 4; exon_id "ENSMUSE00001704795.1"; level 2; tag "basic"; tag "TAGENE";
chr6	ENSEMBL_gcm37	exon	21043875	21044037	0.0582869940052551	-	.	gene_id "ENSMUSG00000140170.1"; transcript_id "ENSMUSG00000140170.1_tx_10"; exon_id "chr6_21043875_21044037_-"; exonnum "4"; txlen "1586";
chr6	ENSEMBL_gcm37	exon	21043875	21044037	0.0582869940052551	-	.	gene_id "ENSMUSG00000140170.1"; transcript_id "ENSMUSG00000140170.1_tx_11"; exon_id "chr6_21043875_21044037_-"; exonnum "4"; txlen "1771";
chr6	ENSEMBL_gcm37	exon	21043875	21044037	0.0582869940052551	-	.	gene_id "ENSMUSG00000140170.1"; transcript_id "ENSMUSG00000140170.1_tx_12"; exon_id "chr6_21043875_21044037_-"; exonnum "3"; txlen "1526";
chr6	ENSEMBL_gcm37	exon	21043875	21044037	0.0582869940052551	-	.	gene_id "ENSMUSG00000140170.1"; transcript_id "ENSMUSG00000140170.1_tx_13"; exon_id "chr6_21043875_21044037_-"; exonnum "3"; txlen "1711";
chr6	ENSEMBL_gcm37	exon	21043875	21044037	0.05302643497951	-	.	gene_id "ENSMUSG00000140170.1"; transcript_id "ENSMUSG00000140170.1_tx_14"; exon_id "chr6_21043875_21044037_-"; exonnum "4"; txlen "1552";
chr6	ENSEMBL_gcm37	exon	21043875	21044037	0.05302643497951	-	.	gene_id "ENSMUSG00000140170.1"; transcript_id "ENSMUSG00000140170.1_tx_15"; exon_id "chr6_21043875_21044037_-"; exonnum "4"; txlen "1777";
chr6	ENSEMBL_gcm37	exon	21043875	21044037	0.05302643497951	-	.	gene_id "ENSMUSG00000140170.1"; transcript_id "ENSMUSG00000140170.1_tx_16"; exon_id "chr6_21043875_21044037_-"; exonnum "4"; txlen "1737";
chr6	ENSEMBL_gcm37	exon	21043875	21044037	0.05302643497951	-	.	gene_id "ENSMUSG00000140170.1"; transcript_id "ENSMUSG00000140170.1_tx_17"; exon_id "chr6_21043875_21044037_-"; exonnum "3"; txlen "1492";
chr6	ENSEMBL_gcm37	exon	21043875	21044037	0.05302643497951	-	.	gene_id "ENSMUSG00000140170.1"; transcript_id "ENSMUSG00000140170.1_tx_18"; exon_id "chr6_21043875_21044037_-"; exonnum "4"; txlen "1962";
chr6	ENSEMBL_gcm37	exon	21043875	21044037	0.05302643497951	-	.	gene_id "ENSMUSG00000140170.1"; transcript_id "ENSMUSG00000140170.1_tx_19"; exon_id "chr6_21043875_21044037_-"; exonnum "3"; txlen "1677";
chr6	ENSEMBL_gcm37	exon	21043875	21044037	0.05302643497951	-	.	gene_id "ENSMUSG00000140170.1"; transcript_id "ENSMUSG00000140170.1_tx_20"; exon_id "chr6_21043875_21044037_-"; exonnum "3"; txlen "1717";
chr6	ENSEMBL_gcm37	exon	21043875	21044037	0.05302643497951	-	.	gene_id "ENSMUSG00000140170.1"; transcript_id "ENSMUSG00000140170.1_tx_21"; exon_id "chr6_21043875_21044037_-"; exonnum "3"; txlen "1902";
chr6	ENSEMBL_gcm37	exon	21043875	21044037	0.048817987758914	-	.	gene_id "ENSMUSG00000140170.1"; transcript_id "ENSMUSG00000140170.1_tx_22"; exon_id "chr6_21043875_21044037_-"; exonnum "4"; txlen "1752";
chr6	ENSEMBL_gcm37	exon	21043875	21044037	0.048817987758914	-	.	gene_id "ENSMUSG00000140170.1"; transcript_id "ENSMUSG00000140170.1_tx_23"; exon_id "chr6_21043875_21044037_-"; exonnum "4"; txlen "1977";
chr6	ENSEMBL_gcm37	exon	21043875	21044037	0.048817987758914	-	.	gene_id "ENSMUSG00000140170.1"; transcript_id "ENSMUSG00000140170.1_tx_24"; exon_id "chr6_21043875_21044037_-"; exonnum "4"; txlen "1937";
chr6	ENSEMBL_gcm37	exon	21043875	21044037	0.048817987758914	-	.	gene_id "ENSMUSG00000140170.1"; transcript_id "ENSMUSG00000140170.1_tx_25"; exon_id "chr6_21043875_21044037_-"; exonnum "4"; txlen "2162";
chr6	ENSEMBL_gcm37	exon	21043875	21044037	0.048817987758914	-	.	gene_id "ENSMUSG00000140170.1"; transcript_id "ENSMUSG00000140170.1_tx_26"; exon_id "chr6_21043875_21044037_-"; exonnum "3"; txlen "1692";
chr6	ENSEMBL_gcm37	exon	21043875	21044037	0.048817987758914	-	.	gene_id "ENSMUSG00000140170.1"; transcript_id "ENSMUSG00000140170.1_tx_27"; exon_id "chr6_21043875_21044037_-"; exonnum "3"; txlen "1877";
chr6	ENSEMBL_gcm37	exon	21043875	21044037	0.048817987758914	-	.	gene_id "ENSMUSG00000140170.1"; transcript_id "ENSMUSG00000140170.1_tx_28"; exon_id "chr6_21043875_21044037_-"; exonnum "3"; txlen "2102";
chr6	ENSEMBL_gcm37	exon	21043875	21044037	0.048817987758914	-	.	gene_id "ENSMUSG00000140170.1"; transcript_id "ENSMUSG00000140170.1_tx_29"; exon_id "chr6_21043875_21044037_-"; exonnum "3"; txlen "1917";
chr6	ENSEMBL_gcm37	exon	21043875	21044037	0.0241985715184272	-	.	gene_id "ENSMUSG00000140170.1"; transcript_id "ENSMUSG00000140170.1_tx_40"; exon_id "chr6_21043875_21044037_-"; exonnum "5"; txlen "1425";
chr6	ENSEMBL_gcm37	exon	21043875	21044037	0.0241985715184272	-	.	gene_id "ENSMUSG00000140170.1"; transcript_id "ENSMUSG00000140170.1_tx_41"; exon_id "chr6_21043875_21044037_-"; exonnum "5"; txlen "1616";
chr6	ENSEMBL_gcm37	exon	21043875	21044037	0.0241985715184272	-	.	gene_id "ENSMUSG00000140170.1"; transcript_id "ENSMUSG00000140170.1_tx_42"; exon_id "chr6_21043875_21044037_-"; exonnum "5"; txlen "1610";
chr6	ENSEMBL_gcm37	exon	21043875	21044037	0.0241985715184272	-	.	gene_id "ENSMUSG00000140170.1"; transcript_id "ENSMUSG00000140170.1_tx_43"; exon_id "chr6_21043875_21044037_-"; exonnum "5"; txlen "1816";
chr6	ENSEMBL_gcm37	exon	21043875	21044037	0.0241985715184272	-	.	gene_id "ENSMUSG00000140170.1"; transcript_id "ENSMUSG00000140170.1_tx_44"; exon_id "chr6_21043875_21044037_-"; exonnum "5"; txlen "1801";
chr6	ENSEMBL_gcm37	exon	21043875	21044037	0.0241985715184272	-	.	gene_id "ENSMUSG00000140170.1"; transcript_id "ENSMUSG00000140170.1_tx_45"; exon_id "chr6_21043875_21044037_-"; exonnum "5"; txlen "1650";
chr6	ENSEMBL_gcm37	exon	21043875	21044037	0.0241985715184272	-	.	gene_id "ENSMUSG00000140170.1"; transcript_id "ENSMUSG00000140170.1_tx_46"; exon_id "chr6_21043875_21044037_-"; exonnum "5"; txlen "2001";
chr6	ENSEMBL_gcm37	exon	21043875	21044037	0.0241985715184272	-	.	gene_id "ENSMUSG00000140170.1"; transcript_id "ENSMUSG00000140170.1_tx_47"; exon_id "chr6_21043875_21044037_-"; exonnum "5"; txlen "1835";
chr6	ENSEMBL_gcm37	exon	21043875	21044037	0.0241985715184272	-	.	gene_id "ENSMUSG00000140170.1"; transcript_id "ENSMUSG00000140170.1_tx_48"; exon_id "chr6_21043875_21044037_-"; exonnum "5"; txlen "2026";
chr6	ENSEMBL_gcm37	exon	21043875	21044037	0.0241985715184272	-	.	gene_id "ENSMUSG00000140170.1"; transcript_id "ENSMUSG00000140170.1_tx_49"; exon_id "chr6_21043875_21044037_-"; exonnum "5"; txlen "2226";
chr6	ENSEMBL_gcm37	exon	21043875	21044037	0.0587078387273147	-	.	gene_id "ENSMUSG00000140170.1"; transcript_id "ENSMUSG00000140170.1_tx_6"; exon_id "chr6_21043875_21044037_-"; exonnum "4"; txlen "1361";
chr6	ENSEMBL_gcm37	exon	21043875	21044037	0.0587078387273147	-	.	gene_id "ENSMUSG00000140170.1"; transcript_id "ENSMUSG00000140170.1_tx_7"; exon_id "chr6_21043875_21044037_-"; exonnum "3"; txlen "1301";
chr6	ENSEMBL_gcm37	exon	21043875	21044037	0.0587078387273147	-	.	gene_id "ENSMUSG00000140170.1"; transcript_id "ENSMUSG00000140170.1_tx_8"; exon_id "chr6_21043875_21044037_-"; exonnum "4"; txlen "1546";
chr6	ENSEMBL_gcm37	exon	21043875	21044037	0.0587078387273147	-	.	gene_id "ENSMUSG00000140170.1"; transcript_id "ENSMUSG00000140170.1_tx_9"; exon_id "chr6_21043875_21044037_-"; exonnum "3"; txlen "1486";
chr6	sragcm37_mid	exon	21046704	21046767	0.0241985715184272	-	.	gene_id "ENSMUSG00000140170.1"; transcript_id "ENSMUSG00000140170.1_tx_40"; exon_id "chr6_21046704_21046767_-"; exonnum "4"; txlen "1425";
chr6	sragcm37_mid	exon	21046704	21046767	0.0241985715184272	-	.	gene_id "ENSMUSG00000140170.1"; transcript_id "ENSMUSG00000140170.1_tx_41"; exon_id "chr6_21046704_21046767_-"; exonnum "4"; txlen "1616";
chr6	sragcm37_mid	exon	21046704	21046767	0.0241985715184272	-	.	gene_id "ENSMUSG00000140170.1"; transcript_id "ENSMUSG00000140170.1_tx_42"; exon_id "chr6_21046704_21046767_-"; exonnum "4"; txlen "1610";
chr6	sragcm37_mid	exon	21046704	21046767	0.0241985715184272	-	.	gene_id "ENSMUSG00000140170.1"; transcript_id "ENSMUSG00000140170.1_tx_43"; exon_id "chr6_21046704_21046767_-"; exonnum "4"; txlen "1816";
chr6	sragcm37_mid	exon	21046704	21046767	0.0241985715184272	-	.	gene_id "ENSMUSG00000140170.1"; transcript_id "ENSMUSG00000140170.1_tx_44"; exon_id "chr6_21046704_21046767_-"; exonnum "4"; txlen "1801";
chr6	sragcm37_mid	exon	21046704	21046767	0.0241985715184272	-	.	gene_id "ENSMUSG00000140170.1"; transcript_id "ENSMUSG00000140170.1_tx_45"; exon_id "chr6_21046704_21046767_-"; exonnum "4"; txlen "1650";
chr6	sragcm37_mid	exon	21046704	21046767	0.0241985715184272	-	.	gene_id "ENSMUSG00000140170.1"; transcript_id "ENSMUSG00000140170.1_tx_46"; exon_id "chr6_21046704_21046767_-"; exonnum "4"; txlen "2001";
chr6	sragcm37_mid	exon	21046704	21046767	0.0241985715184272	-	.	gene_id "ENSMUSG00000140170.1"; transcript_id "ENSMUSG00000140170.1_tx_47"; exon_id "chr6_21046704_21046767_-"; exonnum "4"; txlen "1835";
chr6	sragcm37_mid	exon	21046704	21046767	0.0241985715184272	-	.	gene_id "ENSMUSG00000140170.1"; transcript_id "ENSMUSG00000140170.1_tx_48"; exon_id "chr6_21046704_21046767_-"; exonnum "4"; txlen "2026";
chr6	sragcm37_mid	exon	21046704	21046767	0.0241985715184272	-	.	gene_id "ENSMUSG00000140170.1"; transcript_id "ENSMUSG00000140170.1_tx_49"; exon_id "chr6_21046704_21046767_-"; exonnum "4"; txlen "2226";
chr6	HAVANA	exon	21049168	21049227	0	-	.	gene_id "ENSMUSG00000140170.1"; transcript_id "ENSMUST00000358216.1"; gene_type "lncRNA"; gene_name "ENSMUSG00000140170"; transcript_type "lncRNA"; transcript_name "ENSMUST00000358216"; exon_number 3; exon_id "ENSMUSE00001704782.1"; level 2; tag "basic"; tag "TAGENE";
chr6	ENSEMBL_gcm37	exon	21049168	21049227	0.0582869940052551	-	.	gene_id "ENSMUSG00000140170.1"; transcript_id "ENSMUSG00000140170.1_tx_10"; exon_id "chr6_21049168_21049227_-"; exonnum "3"; txlen "1586";
chr6	ENSEMBL_gcm37	exon	21049168	21049227	0.0582869940052551	-	.	gene_id "ENSMUSG00000140170.1"; transcript_id "ENSMUSG00000140170.1_tx_11"; exon_id "chr6_21049168_21049227_-"; exonnum "3"; txlen "1771";
chr6	ENSEMBL_gcm37	exon	21049168	21049227	0.05302643497951	-	.	gene_id "ENSMUSG00000140170.1"; transcript_id "ENSMUSG00000140170.1_tx_14"; exon_id "chr6_21049168_21049227_-"; exonnum "3"; txlen "1552";
chr6	ENSEMBL_gcm37	exon	21049168	21049227	0.05302643497951	-	.	gene_id "ENSMUSG00000140170.1"; transcript_id "ENSMUSG00000140170.1_tx_15"; exon_id "chr6_21049168_21049227_-"; exonnum "3"; txlen "1777";
chr6	ENSEMBL_gcm37	exon	21049168	21049227	0.05302643497951	-	.	gene_id "ENSMUSG00000140170.1"; transcript_id "ENSMUSG00000140170.1_tx_16"; exon_id "chr6_21049168_21049227_-"; exonnum "3"; txlen "1737";
chr6	ENSEMBL_gcm37	exon	21049168	21049227	0.05302643497951	-	.	gene_id "ENSMUSG00000140170.1"; transcript_id "ENSMUSG00000140170.1_tx_18"; exon_id "chr6_21049168_21049227_-"; exonnum "3"; txlen "1962";
chr6	ENSEMBL_gcm37	exon	21049168	21049227	0.048817987758914	-	.	gene_id "ENSMUSG00000140170.1"; transcript_id "ENSMUSG00000140170.1_tx_22"; exon_id "chr6_21049168_21049227_-"; exonnum "3"; txlen "1752";
chr6	ENSEMBL_gcm37	exon	21049168	21049227	0.048817987758914	-	.	gene_id "ENSMUSG00000140170.1"; transcript_id "ENSMUSG00000140170.1_tx_23"; exon_id "chr6_21049168_21049227_-"; exonnum "3"; txlen "1977";
chr6	ENSEMBL_gcm37	exon	21049168	21049227	0.048817987758914	-	.	gene_id "ENSMUSG00000140170.1"; transcript_id "ENSMUSG00000140170.1_tx_24"; exon_id "chr6_21049168_21049227_-"; exonnum "3"; txlen "1937";
chr6	ENSEMBL_gcm37	exon	21049168	21049227	0.048817987758914	-	.	gene_id "ENSMUSG00000140170.1"; transcript_id "ENSMUSG00000140170.1_tx_25"; exon_id "chr6_21049168_21049227_-"; exonnum "3"; txlen "2162";
chr6	ENSEMBL_gcm37	exon	21049168	21049227	0.0241985715184272	-	.	gene_id "ENSMUSG00000140170.1"; transcript_id "ENSMUSG00000140170.1_tx_40"; exon_id "chr6_21049168_21049227_-"; exonnum "3"; txlen "1425";
chr6	ENSEMBL_gcm37	exon	21049168	21049227	0.0241985715184272	-	.	gene_id "ENSMUSG00000140170.1"; transcript_id "ENSMUSG00000140170.1_tx_41"; exon_id "chr6_21049168_21049227_-"; exonnum "3"; txlen "1616";
chr6	ENSEMBL_gcm37	exon	21049168	21049227	0.0241985715184272	-	.	gene_id "ENSMUSG00000140170.1"; transcript_id "ENSMUSG00000140170.1_tx_42"; exon_id "chr6_21049168_21049227_-"; exonnum "3"; txlen "1610";
chr6	ENSEMBL_gcm37	exon	21049168	21049227	0.0241985715184272	-	.	gene_id "ENSMUSG00000140170.1"; transcript_id "ENSMUSG00000140170.1_tx_43"; exon_id "chr6_21049168_21049227_-"; exonnum "3"; txlen "1816";
chr6	ENSEMBL_gcm37	exon	21049168	21049227	0.0241985715184272	-	.	gene_id "ENSMUSG00000140170.1"; transcript_id "ENSMUSG00000140170.1_tx_44"; exon_id "chr6_21049168_21049227_-"; exonnum "3"; txlen "1801";
chr6	ENSEMBL_gcm37	exon	21049168	21049227	0.0241985715184272	-	.	gene_id "ENSMUSG00000140170.1"; transcript_id "ENSMUSG00000140170.1_tx_45"; exon_id "chr6_21049168_21049227_-"; exonnum "3"; txlen "1650";
chr6	ENSEMBL_gcm37	exon	21049168	21049227	0.0241985715184272	-	.	gene_id "ENSMUSG00000140170.1"; transcript_id "ENSMUSG00000140170.1_tx_46"; exon_id "chr6_21049168_21049227_-"; exonnum "3"; txlen "2001";
chr6	ENSEMBL_gcm37	exon	21049168	21049227	0.0241985715184272	-	.	gene_id "ENSMUSG00000140170.1"; transcript_id "ENSMUSG00000140170.1_tx_47"; exon_id "chr6_21049168_21049227_-"; exonnum "3"; txlen "1835";
chr6	ENSEMBL_gcm37	exon	21049168	21049227	0.0241985715184272	-	.	gene_id "ENSMUSG00000140170.1"; transcript_id "ENSMUSG00000140170.1_tx_48"; exon_id "chr6_21049168_21049227_-"; exonnum "3"; txlen "2026";
chr6	ENSEMBL_gcm37	exon	21049168	21049227	0.0241985715184272	-	.	gene_id "ENSMUSG00000140170.1"; transcript_id "ENSMUSG00000140170.1_tx_49"; exon_id "chr6_21049168_21049227_-"; exonnum "3"; txlen "2226";
chr6	ENSEMBL_gcm37	exon	21049168	21049227	0.0587078387273147	-	.	gene_id "ENSMUSG00000140170.1"; transcript_id "ENSMUSG00000140170.1_tx_6"; exon_id "chr6_21049168_21049227_-"; exonnum "3"; txlen "1361";
chr6	ENSEMBL_gcm37	exon	21049168	21049227	0.0587078387273147	-	.	gene_id "ENSMUSG00000140170.1"; transcript_id "ENSMUSG00000140170.1_tx_8"; exon_id "chr6_21049168_21049227_-"; exonnum "3"; txlen "1546";
chr6	HAVANA	exon	21057109	21057191	0	-	.	gene_id "ENSMUSG00000140170.1"; transcript_id "ENSMUST00000358216.1"; gene_type "lncRNA"; gene_name "ENSMUSG00000140170"; transcript_type "lncRNA"; transcript_name "ENSMUST00000358216"; exon_number 2; exon_id "ENSMUSE00001704785.1"; level 2; tag "basic"; tag "TAGENE";
chr6	ENSEMBL_gcm37	exon	21057109	21057191	0.0582869940052551	-	.	gene_id "ENSMUSG00000140170.1"; transcript_id "ENSMUSG00000140170.1_tx_10"; exon_id "chr6_21057109_21057191_-"; exonnum "2"; txlen "1586";
chr6	ENSEMBL_gcm37	exon	21057109	21057191	0.0582869940052551	-	.	gene_id "ENSMUSG00000140170.1"; transcript_id "ENSMUSG00000140170.1_tx_11"; exon_id "chr6_21057109_21057191_-"; exonnum "2"; txlen "1771";
chr6	ENSEMBL_gcm37	exon	21057109	21057191	0.0582869940052551	-	.	gene_id "ENSMUSG00000140170.1"; transcript_id "ENSMUSG00000140170.1_tx_12"; exon_id "chr6_21057109_21057191_-"; exonnum "2"; txlen "1526";
chr6	ENSEMBL_gcm37	exon	21057109	21057191	0.0582869940052551	-	.	gene_id "ENSMUSG00000140170.1"; transcript_id "ENSMUSG00000140170.1_tx_13"; exon_id "chr6_21057109_21057191_-"; exonnum "2"; txlen "1711";
chr6	ENSEMBL_gcm37	exon	21057109	21057191	0.05302643497951	-	.	gene_id "ENSMUSG00000140170.1"; transcript_id "ENSMUSG00000140170.1_tx_14"; exon_id "chr6_21057109_21057191_-"; exonnum "2"; txlen "1552";
chr6	ENSEMBL_gcm37	exon	21057109	21057191	0.05302643497951	-	.	gene_id "ENSMUSG00000140170.1"; transcript_id "ENSMUSG00000140170.1_tx_15"; exon_id "chr6_21057109_21057191_-"; exonnum "2"; txlen "1777";
chr6	ENSEMBL_gcm37	exon	21057109	21057191	0.05302643497951	-	.	gene_id "ENSMUSG00000140170.1"; transcript_id "ENSMUSG00000140170.1_tx_16"; exon_id "chr6_21057109_21057191_-"; exonnum "2"; txlen "1737";
chr6	ENSEMBL_gcm37	exon	21057109	21057191	0.05302643497951	-	.	gene_id "ENSMUSG00000140170.1"; transcript_id "ENSMUSG00000140170.1_tx_17"; exon_id "chr6_21057109_21057191_-"; exonnum "2"; txlen "1492";
chr6	ENSEMBL_gcm37	exon	21057109	21057191	0.05302643497951	-	.	gene_id "ENSMUSG00000140170.1"; transcript_id "ENSMUSG00000140170.1_tx_18"; exon_id "chr6_21057109_21057191_-"; exonnum "2"; txlen "1962";
chr6	ENSEMBL_gcm37	exon	21057109	21057191	0.05302643497951	-	.	gene_id "ENSMUSG00000140170.1"; transcript_id "ENSMUSG00000140170.1_tx_19"; exon_id "chr6_21057109_21057191_-"; exonnum "2"; txlen "1677";
chr6	ENSEMBL_gcm37	exon	21057109	21057191	0.05302643497951	-	.	gene_id "ENSMUSG00000140170.1"; transcript_id "ENSMUSG00000140170.1_tx_20"; exon_id "chr6_21057109_21057191_-"; exonnum "2"; txlen "1717";
chr6	ENSEMBL_gcm37	exon	21057109	21057191	0.05302643497951	-	.	gene_id "ENSMUSG00000140170.1"; transcript_id "ENSMUSG00000140170.1_tx_21"; exon_id "chr6_21057109_21057191_-"; exonnum "2"; txlen "1902";
chr6	ENSEMBL_gcm37	exon	21057109	21057191	0.048817987758914	-	.	gene_id "ENSMUSG00000140170.1"; transcript_id "ENSMUSG00000140170.1_tx_22"; exon_id "chr6_21057109_21057191_-"; exonnum "2"; txlen "1752";
chr6	ENSEMBL_gcm37	exon	21057109	21057191	0.048817987758914	-	.	gene_id "ENSMUSG00000140170.1"; transcript_id "ENSMUSG00000140170.1_tx_23"; exon_id "chr6_21057109_21057191_-"; exonnum "2"; txlen "1977";
chr6	ENSEMBL_gcm37	exon	21057109	21057191	0.048817987758914	-	.	gene_id "ENSMUSG00000140170.1"; transcript_id "ENSMUSG00000140170.1_tx_24"; exon_id "chr6_21057109_21057191_-"; exonnum "2"; txlen "1937";
chr6	ENSEMBL_gcm37	exon	21057109	21057191	0.048817987758914	-	.	gene_id "ENSMUSG00000140170.1"; transcript_id "ENSMUSG00000140170.1_tx_25"; exon_id "chr6_21057109_21057191_-"; exonnum "2"; txlen "2162";
chr6	ENSEMBL_gcm37	exon	21057109	21057191	0.048817987758914	-	.	gene_id "ENSMUSG00000140170.1"; transcript_id "ENSMUSG00000140170.1_tx_26"; exon_id "chr6_21057109_21057191_-"; exonnum "2"; txlen "1692";
chr6	ENSEMBL_gcm37	exon	21057109	21057191	0.048817987758914	-	.	gene_id "ENSMUSG00000140170.1"; transcript_id "ENSMUSG00000140170.1_tx_27"; exon_id "chr6_21057109_21057191_-"; exonnum "2"; txlen "1877";
chr6	ENSEMBL_gcm37	exon	21057109	21057191	0.048817987758914	-	.	gene_id "ENSMUSG00000140170.1"; transcript_id "ENSMUSG00000140170.1_tx_28"; exon_id "chr6_21057109_21057191_-"; exonnum "2"; txlen "2102";
chr6	ENSEMBL_gcm37	exon	21057109	21057191	0.048817987758914	-	.	gene_id "ENSMUSG00000140170.1"; transcript_id "ENSMUSG00000140170.1_tx_29"; exon_id "chr6_21057109_21057191_-"; exonnum "2"; txlen "1917";
chr6	ENSEMBL_gcm37	exon	21057109	21057191	0.0292487081831424	-	.	gene_id "ENSMUSG00000140170.1"; transcript_id "ENSMUSG00000140170.1_tx_33"; exon_id "chr6_21057109_21057191_-"; exonnum "2"; txlen "1046";
chr6	ENSEMBL_gcm37	exon	21057109	21057191	0.0292487081831424	-	.	gene_id "ENSMUSG00000140170.1"; transcript_id "ENSMUSG00000140170.1_tx_34"; exon_id "chr6_21057109_21057191_-"; exonnum "2"; txlen "1237";
chr6	ENSEMBL_gcm37	exon	21057109	21057191	0.0292487081831424	-	.	gene_id "ENSMUSG00000140170.1"; transcript_id "ENSMUSG00000140170.1_tx_35"; exon_id "chr6_21057109_21057191_-"; exonnum "2"; txlen "1271";
chr6	ENSEMBL_gcm37	exon	21057109	21057191	0.0292487081831424	-	.	gene_id "ENSMUSG00000140170.1"; transcript_id "ENSMUSG00000140170.1_tx_36"; exon_id "chr6_21057109_21057191_-"; exonnum "2"; txlen "1462";
chr6	ENSEMBL_gcm37	exon	21057109	21057191	0.0292487081831424	-	.	gene_id "ENSMUSG00000140170.1"; transcript_id "ENSMUSG00000140170.1_tx_37"; exon_id "chr6_21057109_21057191_-"; exonnum "2"; txlen "1662";
chr6	ENSEMBL_gcm37	exon	21057109	21057191	0.0292487081831424	-	.	gene_id "ENSMUSG00000140170.1"; transcript_id "ENSMUSG00000140170.1_tx_38"; exon_id "chr6_21057109_21057191_-"; exonnum "2"; txlen "1437";
chr6	ENSEMBL_gcm37	exon	21057109	21057191	0.0241985715184272	-	.	gene_id "ENSMUSG00000140170.1"; transcript_id "ENSMUSG00000140170.1_tx_40"; exon_id "chr6_21057109_21057191_-"; exonnum "2"; txlen "1425";
chr6	ENSEMBL_gcm37	exon	21057109	21057191	0.0241985715184272	-	.	gene_id "ENSMUSG00000140170.1"; transcript_id "ENSMUSG00000140170.1_tx_41"; exon_id "chr6_21057109_21057191_-"; exonnum "2"; txlen "1616";
chr6	ENSEMBL_gcm37	exon	21057109	21057191	0.0241985715184272	-	.	gene_id "ENSMUSG00000140170.1"; transcript_id "ENSMUSG00000140170.1_tx_42"; exon_id "chr6_21057109_21057191_-"; exonnum "2"; txlen "1610";
chr6	ENSEMBL_gcm37	exon	21057109	21057191	0.0241985715184272	-	.	gene_id "ENSMUSG00000140170.1"; transcript_id "ENSMUSG00000140170.1_tx_43"; exon_id "chr6_21057109_21057191_-"; exonnum "2"; txlen "1816";
chr6	ENSEMBL_gcm37	exon	21057109	21057191	0.0241985715184272	-	.	gene_id "ENSMUSG00000140170.1"; transcript_id "ENSMUSG00000140170.1_tx_44"; exon_id "chr6_21057109_21057191_-"; exonnum "2"; txlen "1801";
chr6	ENSEMBL_gcm37	exon	21057109	21057191	0.0241985715184272	-	.	gene_id "ENSMUSG00000140170.1"; transcript_id "ENSMUSG00000140170.1_tx_45"; exon_id "chr6_21057109_21057191_-"; exonnum "2"; txlen "1650";
chr6	ENSEMBL_gcm37	exon	21057109	21057191	0.0241985715184272	-	.	gene_id "ENSMUSG00000140170.1"; transcript_id "ENSMUSG00000140170.1_tx_46"; exon_id "chr6_21057109_21057191_-"; exonnum "2"; txlen "2001";
chr6	ENSEMBL_gcm37	exon	21057109	21057191	0.0241985715184272	-	.	gene_id "ENSMUSG00000140170.1"; transcript_id "ENSMUSG00000140170.1_tx_47"; exon_id "chr6_21057109_21057191_-"; exonnum "2"; txlen "1835";
chr6	ENSEMBL_gcm37	exon	21057109	21057191	0.0241985715184272	-	.	gene_id "ENSMUSG00000140170.1"; transcript_id "ENSMUSG00000140170.1_tx_48"; exon_id "chr6_21057109_21057191_-"; exonnum "2"; txlen "2026";
chr6	ENSEMBL_gcm37	exon	21057109	21057191	0.0241985715184272	-	.	gene_id "ENSMUSG00000140170.1"; transcript_id "ENSMUSG00000140170.1_tx_49"; exon_id "chr6_21057109_21057191_-"; exonnum "2"; txlen "2226";
chr6	ENSEMBL_gcm37	exon	21057109	21057191	0.0587078387273147	-	.	gene_id "ENSMUSG00000140170.1"; transcript_id "ENSMUSG00000140170.1_tx_6"; exon_id "chr6_21057109_21057191_-"; exonnum "2"; txlen "1361";
chr6	ENSEMBL_gcm37	exon	21057109	21057191	0.0587078387273147	-	.	gene_id "ENSMUSG00000140170.1"; transcript_id "ENSMUSG00000140170.1_tx_7"; exon_id "chr6_21057109_21057191_-"; exonnum "2"; txlen "1301";
chr6	ENSEMBL_gcm37	exon	21057109	21057191	0.0587078387273147	-	.	gene_id "ENSMUSG00000140170.1"; transcript_id "ENSMUSG00000140170.1_tx_8"; exon_id "chr6_21057109_21057191_-"; exonnum "2"; txlen "1546";
chr6	ENSEMBL_gcm37	exon	21057109	21057191	0.0587078387273147	-	.	gene_id "ENSMUSG00000140170.1"; transcript_id "ENSMUSG00000140170.1_tx_9"; exon_id "chr6_21057109_21057191_-"; exonnum "2"; txlen "1486";
chr6	HAVANA	exon	21059609	21060022	0	-	.	gene_id "ENSMUSG00000140170.1"; transcript_id "ENSMUST00000358216.1"; gene_type "lncRNA"; gene_name "ENSMUSG00000140170"; transcript_type "lncRNA"; transcript_name "ENSMUST00000358216"; exon_number 1; exon_id "ENSMUSE00001704783.1"; level 2; tag "basic"; tag "TAGENE";
chr6	ENSEMBL_gcm37	exon	21059609	21060022	0.0582869940052551	-	.	gene_id "ENSMUSG00000140170.1"; transcript_id "ENSMUSG00000140170.1_tx_10"; exon_id "chr6_21059609_21060022_-"; exonnum "1"; txlen "1586";
chr6	ENSEMBL_gcm37	exon	21059609	21060022	0.0582869940052551	-	.	gene_id "ENSMUSG00000140170.1"; transcript_id "ENSMUSG00000140170.1_tx_11"; exon_id "chr6_21059609_21060022_-"; exonnum "1"; txlen "1771";
chr6	ENSEMBL_gcm37	exon	21059609	21060022	0.0582869940052551	-	.	gene_id "ENSMUSG00000140170.1"; transcript_id "ENSMUSG00000140170.1_tx_12"; exon_id "chr6_21059609_21060022_-"; exonnum "1"; txlen "1526";
chr6	ENSEMBL_gcm37	exon	21059609	21060022	0.0582869940052551	-	.	gene_id "ENSMUSG00000140170.1"; transcript_id "ENSMUSG00000140170.1_tx_13"; exon_id "chr6_21059609_21060022_-"; exonnum "1"; txlen "1711";
chr6	ENSEMBL_gcm37	exon	21059609	21060022	0.05302643497951	-	.	gene_id "ENSMUSG00000140170.1"; transcript_id "ENSMUSG00000140170.1_tx_14"; exon_id "chr6_21059609_21060022_-"; exonnum "1"; txlen "1552";
chr6	ENSEMBL_gcm37	exon	21059609	21060022	0.05302643497951	-	.	gene_id "ENSMUSG00000140170.1"; transcript_id "ENSMUSG00000140170.1_tx_15"; exon_id "chr6_21059609_21060022_-"; exonnum "1"; txlen "1777";
chr6	ENSEMBL_gcm37	exon	21059609	21060022	0.05302643497951	-	.	gene_id "ENSMUSG00000140170.1"; transcript_id "ENSMUSG00000140170.1_tx_16"; exon_id "chr6_21059609_21060022_-"; exonnum "1"; txlen "1737";
chr6	ENSEMBL_gcm37	exon	21059609	21060022	0.05302643497951	-	.	gene_id "ENSMUSG00000140170.1"; transcript_id "ENSMUSG00000140170.1_tx_17"; exon_id "chr6_21059609_21060022_-"; exonnum "1"; txlen "1492";
chr6	ENSEMBL_gcm37	exon	21059609	21060022	0.05302643497951	-	.	gene_id "ENSMUSG00000140170.1"; transcript_id "ENSMUSG00000140170.1_tx_18"; exon_id "chr6_21059609_21060022_-"; exonnum "1"; txlen "1962";
chr6	ENSEMBL_gcm37	exon	21059609	21060022	0.05302643497951	-	.	gene_id "ENSMUSG00000140170.1"; transcript_id "ENSMUSG00000140170.1_tx_19"; exon_id "chr6_21059609_21060022_-"; exonnum "1"; txlen "1677";
chr6	ENSEMBL_gcm37	exon	21059609	21060022	0.05302643497951	-	.	gene_id "ENSMUSG00000140170.1"; transcript_id "ENSMUSG00000140170.1_tx_20"; exon_id "chr6_21059609_21060022_-"; exonnum "1"; txlen "1717";
chr6	ENSEMBL_gcm37	exon	21059609	21060022	0.05302643497951	-	.	gene_id "ENSMUSG00000140170.1"; transcript_id "ENSMUSG00000140170.1_tx_21"; exon_id "chr6_21059609_21060022_-"; exonnum "1"; txlen "1902";
chr6	ENSEMBL_gcm37	exon	21059609	21060022	0.048817987758914	-	.	gene_id "ENSMUSG00000140170.1"; transcript_id "ENSMUSG00000140170.1_tx_22"; exon_id "chr6_21059609_21060022_-"; exonnum "1"; txlen "1752";
chr6	ENSEMBL_gcm37	exon	21059609	21060022	0.048817987758914	-	.	gene_id "ENSMUSG00000140170.1"; transcript_id "ENSMUSG00000140170.1_tx_23"; exon_id "chr6_21059609_21060022_-"; exonnum "1"; txlen "1977";
chr6	ENSEMBL_gcm37	exon	21059609	21060022	0.048817987758914	-	.	gene_id "ENSMUSG00000140170.1"; transcript_id "ENSMUSG00000140170.1_tx_24"; exon_id "chr6_21059609_21060022_-"; exonnum "1"; txlen "1937";
chr6	ENSEMBL_gcm37	exon	21059609	21060022	0.048817987758914	-	.	gene_id "ENSMUSG00000140170.1"; transcript_id "ENSMUSG00000140170.1_tx_25"; exon_id "chr6_21059609_21060022_-"; exonnum "1"; txlen "2162";
chr6	ENSEMBL_gcm37	exon	21059609	21060022	0.048817987758914	-	.	gene_id "ENSMUSG00000140170.1"; transcript_id "ENSMUSG00000140170.1_tx_26"; exon_id "chr6_21059609_21060022_-"; exonnum "1"; txlen "1692";
chr6	ENSEMBL_gcm37	exon	21059609	21060022	0.048817987758914	-	.	gene_id "ENSMUSG00000140170.1"; transcript_id "ENSMUSG00000140170.1_tx_27"; exon_id "chr6_21059609_21060022_-"; exonnum "1"; txlen "1877";
chr6	ENSEMBL_gcm37	exon	21059609	21060022	0.048817987758914	-	.	gene_id "ENSMUSG00000140170.1"; transcript_id "ENSMUSG00000140170.1_tx_28"; exon_id "chr6_21059609_21060022_-"; exonnum "1"; txlen "2102";
chr6	ENSEMBL_gcm37	exon	21059609	21060022	0.048817987758914	-	.	gene_id "ENSMUSG00000140170.1"; transcript_id "ENSMUSG00000140170.1_tx_29"; exon_id "chr6_21059609_21060022_-"; exonnum "1"; txlen "1917";
chr6	ENSEMBL_gcm37	exon	21059609	21060022	0.0292487081831424	-	.	gene_id "ENSMUSG00000140170.1"; transcript_id "ENSMUSG00000140170.1_tx_33"; exon_id "chr6_21059609_21060022_-"; exonnum "1"; txlen "1046";
chr6	ENSEMBL_gcm37	exon	21059609	21060022	0.0292487081831424	-	.	gene_id "ENSMUSG00000140170.1"; transcript_id "ENSMUSG00000140170.1_tx_34"; exon_id "chr6_21059609_21060022_-"; exonnum "1"; txlen "1237";
chr6	ENSEMBL_gcm37	exon	21059609	21060022	0.0292487081831424	-	.	gene_id "ENSMUSG00000140170.1"; transcript_id "ENSMUSG00000140170.1_tx_35"; exon_id "chr6_21059609_21060022_-"; exonnum "1"; txlen "1271";
chr6	ENSEMBL_gcm37	exon	21059609	21060022	0.0292487081831424	-	.	gene_id "ENSMUSG00000140170.1"; transcript_id "ENSMUSG00000140170.1_tx_36"; exon_id "chr6_21059609_21060022_-"; exonnum "1"; txlen "1462";
chr6	ENSEMBL_gcm37	exon	21059609	21060022	0.0292487081831424	-	.	gene_id "ENSMUSG00000140170.1"; transcript_id "ENSMUSG00000140170.1_tx_37"; exon_id "chr6_21059609_21060022_-"; exonnum "1"; txlen "1662";
chr6	ENSEMBL_gcm37	exon	21059609	21060022	0.0292487081831424	-	.	gene_id "ENSMUSG00000140170.1"; transcript_id "ENSMUSG00000140170.1_tx_38"; exon_id "chr6_21059609_21060022_-"; exonnum "1"; txlen "1437";
chr6	ENSEMBL_gcm37	exon	21059609	21060022	0.0241985715184272	-	.	gene_id "ENSMUSG00000140170.1"; transcript_id "ENSMUSG00000140170.1_tx_40"; exon_id "chr6_21059609_21060022_-"; exonnum "1"; txlen "1425";
chr6	ENSEMBL_gcm37	exon	21059609	21060022	0.0241985715184272	-	.	gene_id "ENSMUSG00000140170.1"; transcript_id "ENSMUSG00000140170.1_tx_41"; exon_id "chr6_21059609_21060022_-"; exonnum "1"; txlen "1616";
chr6	ENSEMBL_gcm37	exon	21059609	21060022	0.0241985715184272	-	.	gene_id "ENSMUSG00000140170.1"; transcript_id "ENSMUSG00000140170.1_tx_42"; exon_id "chr6_21059609_21060022_-"; exonnum "1"; txlen "1610";
chr6	ENSEMBL_gcm37	exon	21059609	21060022	0.0241985715184272	-	.	gene_id "ENSMUSG00000140170.1"; transcript_id "ENSMUSG00000140170.1_tx_43"; exon_id "chr6_21059609_21060022_-"; exonnum "1"; txlen "1816";
chr6	ENSEMBL_gcm37	exon	21059609	21060022	0.0241985715184272	-	.	gene_id "ENSMUSG00000140170.1"; transcript_id "ENSMUSG00000140170.1_tx_44"; exon_id "chr6_21059609_21060022_-"; exonnum "1"; txlen "1801";
chr6	ENSEMBL_gcm37	exon	21059609	21060022	0.0241985715184272	-	.	gene_id "ENSMUSG00000140170.1"; transcript_id "ENSMUSG00000140170.1_tx_45"; exon_id "chr6_21059609_21060022_-"; exonnum "1"; txlen "1650";
chr6	ENSEMBL_gcm37	exon	21059609	21060022	0.0241985715184272	-	.	gene_id "ENSMUSG00000140170.1"; transcript_id "ENSMUSG00000140170.1_tx_46"; exon_id "chr6_21059609_21060022_-"; exonnum "1"; txlen "2001";
chr6	ENSEMBL_gcm37	exon	21059609	21060022	0.0241985715184272	-	.	gene_id "ENSMUSG00000140170.1"; transcript_id "ENSMUSG00000140170.1_tx_47"; exon_id "chr6_21059609_21060022_-"; exonnum "1"; txlen "1835";
chr6	ENSEMBL_gcm37	exon	21059609	21060022	0.0241985715184272	-	.	gene_id "ENSMUSG00000140170.1"; transcript_id "ENSMUSG00000140170.1_tx_48"; exon_id "chr6_21059609_21060022_-"; exonnum "1"; txlen "2026";
chr6	ENSEMBL_gcm37	exon	21059609	21060022	0.0241985715184272	-	.	gene_id "ENSMUSG00000140170.1"; transcript_id "ENSMUSG00000140170.1_tx_49"; exon_id "chr6_21059609_21060022_-"; exonnum "1"; txlen "2226";
chr6	ENSEMBL_gcm37	exon	21059609	21060022	0.0587078387273147	-	.	gene_id "ENSMUSG00000140170.1"; transcript_id "ENSMUSG00000140170.1_tx_6"; exon_id "chr6_21059609_21060022_-"; exonnum "1"; txlen "1361";
chr6	ENSEMBL_gcm37	exon	21059609	21060022	0.0587078387273147	-	.	gene_id "ENSMUSG00000140170.1"; transcript_id "ENSMUSG00000140170.1_tx_7"; exon_id "chr6_21059609_21060022_-"; exonnum "1"; txlen "1301";
chr6	ENSEMBL_gcm37	exon	21059609	21060022	0.0587078387273147	-	.	gene_id "ENSMUSG00000140170.1"; transcript_id "ENSMUSG00000140170.1_tx_8"; exon_id "chr6_21059609_21060022_-"; exonnum "1"; txlen "1546";
chr6	ENSEMBL_gcm37	exon	21059609	21060022	0.0587078387273147	-	.	gene_id "ENSMUSG00000140170.1"; transcript_id "ENSMUSG00000140170.1_tx_9"; exon_id "chr6_21059609_21060022_-"; exonnum "1"; txlen "1486";
chr6	sragcm37_es	exon	21310465	21310585	0.208281861003034	-	.	gene_id "sragcm37_gene_50785"; transcript_id "sragcm37_gene_50785_tx_1"; exon_id "chr6_21310465_21310585_-"; exonnum "5"; txlen "713";
chr6	sragcm37_es	exon	21310465	21310585	0.144428462351883	-	.	gene_id "sragcm37_gene_50785"; transcript_id "sragcm37_gene_50785_tx_2"; exon_id "chr6_21310465_21310585_-"; exonnum "4"; txlen "561";
chr6	sragcm37_mid	exon	21315216	21315449	0.208281861003034	-	.	gene_id "sragcm37_gene_50785"; transcript_id "sragcm37_gene_50785_tx_1"; exon_id "chr6_21315216_21315449_-"; exonnum "4"; txlen "713";
chr6	sragcm37_mid	exon	21315216	21315449	0.144428462351883	-	.	gene_id "sragcm37_gene_50785"; transcript_id "sragcm37_gene_50785_tx_2"; exon_id "chr6_21315216_21315449_-"; exonnum "3"; txlen "561";
chr6	sragcm37_mid	exon	21315989	21316065	0.208281861003034	-	.	gene_id "sragcm37_gene_50785"; transcript_id "sragcm37_gene_50785_tx_1"; exon_id "chr6_21315989_21316065_-"; exonnum "3"; txlen "713";
chr6	sragcm37_mid	exon	21315989	21316065	0.144428462351883	-	.	gene_id "sragcm37_gene_50785"; transcript_id "sragcm37_gene_50785_tx_2"; exon_id "chr6_21315989_21316065_-"; exonnum "2"; txlen "561";
chr6	sragcm37_mid	exon	21328787	21328938	0.208281861003034	-	.	gene_id "sragcm37_gene_50785"; transcript_id "sragcm37_gene_50785_tx_1"; exon_id "chr6_21328787_21328938_-"; exonnum "2"; txlen "713";
chr6	sragcm37_ss	exon	21331932	21332060	0.208281861003034	-	.	gene_id "sragcm37_gene_50785"; transcript_id "sragcm37_gene_50785_tx_1"; exon_id "chr6_21331932_21332060_-"; exonnum "1"; txlen "713";
chr6	sragcm37_ss	exon	21331932	21332060	0.144428462351883	-	.	gene_id "sragcm37_gene_50785"; transcript_id "sragcm37_gene_50785_tx_2"; exon_id "chr6_21331932_21332060_-"; exonnum "1"; txlen "561";
chr6	sragcm37_es	exon	21404217	21405021	0.00483971430368544	-	.	gene_id "ENSMUSG00000122200.1"; transcript_id "ENSMUSG00000122200.1_tx_2"; exon_id "chr6_21404217_21405021_-"; exonnum "6"; txlen "1440";
chr6	sragcm37_es	exon	21404217	21405021	0.00210422361029802	-	.	gene_id "ENSMUSG00000122200.1"; transcript_id "ENSMUSG00000122200.1_tx_3"; exon_id "chr6_21404217_21405021_-"; exonnum "7"; txlen "1627";
chr6	sragcm37_mid	exon	21406601	21406791	0.00483971430368544	-	.	gene_id "ENSMUSG00000122200.1"; transcript_id "ENSMUSG00000122200.1_tx_2"; exon_id "chr6_21406601_21406791_-"; exonnum "5"; txlen "1440";
chr6	sragcm37_mid	exon	21406601	21406791	0.00210422361029802	-	.	gene_id "ENSMUSG00000122200.1"; transcript_id "ENSMUSG00000122200.1_tx_3"; exon_id "chr6_21406601_21406791_-"; exonnum "6"; txlen "1627";
chr6	sragcm37_mid	exon	21409560	21409617	0.00483971430368544	-	.	gene_id "ENSMUSG00000122200.1"; transcript_id "ENSMUSG00000122200.1_tx_2"; exon_id "chr6_21409560_21409617_-"; exonnum "4"; txlen "1440";
chr6	sragcm37_mid	exon	21409560	21409617	0.00210422361029802	-	.	gene_id "ENSMUSG00000122200.1"; transcript_id "ENSMUSG00000122200.1_tx_3"; exon_id "chr6_21409560_21409617_-"; exonnum "5"; txlen "1627";
chr6	sragcm37_mid	exon	21410365	21410419	0.00483971430368544	-	.	gene_id "ENSMUSG00000122200.1"; transcript_id "ENSMUSG00000122200.1_tx_2"; exon_id "chr6_21410365_21410419_-"; exonnum "3"; txlen "1440";
chr6	sragcm37_mid	exon	21410365	21410419	0.00210422361029802	-	.	gene_id "ENSMUSG00000122200.1"; transcript_id "ENSMUSG00000122200.1_tx_3"; exon_id "chr6_21410365_21410419_-"; exonnum "4"; txlen "1627";
chr6	sragcm37_es	exon	21413244	21413339	0.00210422361029802	-	.	gene_id "ENSMUSG00000122200.1"; transcript_id "ENSMUSG00000122200.1_tx_4"; exon_id "chr6_21413244_21413339_-"; exonnum "4"; txlen "614";
chr6	sragcm37_mid	exon	21417867	21418053	0.00210422361029802	-	.	gene_id "ENSMUSG00000122200.1"; transcript_id "ENSMUSG00000122200.1_tx_3"; exon_id "chr6_21417867_21418053_-"; exonnum "3"; txlen "1627";
chr6	sragcm37_mid	exon	21417867	21418053	0.00210422361029802	-	.	gene_id "ENSMUSG00000122200.1"; transcript_id "ENSMUSG00000122200.1_tx_4"; exon_id "chr6_21417867_21418053_-"; exonnum "3"; txlen "614";
chr6	HAVANA	exon	21434424	21434488	0	-	.	gene_id "ENSMUSG00000122200.1"; transcript_id "ENSMUST00000251301.1"; gene_type "lncRNA"; gene_name "ENSMUSG00000122200"; transcript_type "lncRNA"; transcript_name "ENSMUST00000251301"; exon_number 4; exon_id "ENSMUSE00001499432.1"; level 2; tag "basic"; tag "Ensembl_canonical"; tag "GENCODE_Primary"; tag "TAGENE";
chr6	HAVANA	gene	21434424	21443522	0	-	.	gene_id "ENSMUSG00000122200.1"; gene_type "lncRNA"; gene_name "ENSMUSG00000122200"; level 2;
chr6	HAVANA	transcript	21434424	21443522	0	-	.	gene_id "ENSMUSG00000122200.1"; transcript_id "ENSMUST00000251301.1"; gene_type "lncRNA"; gene_name "ENSMUSG00000122200"; transcript_type "lncRNA"; transcript_name "ENSMUST00000251301"; level 2; tag "basic"; tag "Ensembl_canonical"; tag "GENCODE_Primary"; tag "TAGENE";
chr6	HAVANA	exon	21435697	21435879	0	-	.	gene_id "ENSMUSG00000122200.1"; transcript_id "ENSMUST00000251301.1"; gene_type "lncRNA"; gene_name "ENSMUSG00000122200"; transcript_type "lncRNA"; transcript_name "ENSMUST00000251301"; exon_number 3; exon_id "ENSMUSE00001499433.1"; level 2; tag "basic"; tag "Ensembl_canonical"; tag "GENCODE_Primary"; tag "TAGENE";
chr6	HAVANA	exon	21442894	21442942	0	-	.	gene_id "ENSMUSG00000122200.1"; transcript_id "ENSMUST00000251301.1"; gene_type "lncRNA"; gene_name "ENSMUSG00000122200"; transcript_type "lncRNA"; transcript_name "ENSMUST00000251301"; exon_number 2; exon_id "ENSMUSE00001499431.1"; level 2; tag "basic"; tag "Ensembl_canonical"; tag "GENCODE_Primary"; tag "TAGENE";
chr6	ENSEMBL_gcm37	exon	21442894	21442942	0.00483971430368544	-	.	gene_id "ENSMUSG00000122200.1"; transcript_id "ENSMUSG00000122200.1_tx_2"; exon_id "chr6_21442894_21442942_-"; exonnum "2"; txlen "1440";
chr6	ENSEMBL_gcm37	exon	21442894	21442942	0.00210422361029802	-	.	gene_id "ENSMUSG00000122200.1"; transcript_id "ENSMUSG00000122200.1_tx_3"; exon_id "chr6_21442894_21442942_-"; exonnum "2"; txlen "1627";
chr6	ENSEMBL_gcm37	exon	21442894	21442942	0.00210422361029802	-	.	gene_id "ENSMUSG00000122200.1"; transcript_id "ENSMUSG00000122200.1_tx_4"; exon_id "chr6_21442894_21442942_-"; exonnum "2"; txlen "614";
chr6	HAVANA	exon	21443241	21443522	0	-	.	gene_id "ENSMUSG00000122200.1"; transcript_id "ENSMUST00000251301.1"; gene_type "lncRNA"; gene_name "ENSMUSG00000122200"; transcript_type "lncRNA"; transcript_name "ENSMUST00000251301"; exon_number 1; exon_id "ENSMUSE00001499434.1"; level 2; tag "basic"; tag "Ensembl_canonical"; tag "GENCODE_Primary"; tag "TAGENE";
chr6	ENSEMBL_gcm37	exon	21443241	21443522	0.00483971430368544	-	.	gene_id "ENSMUSG00000122200.1"; transcript_id "ENSMUSG00000122200.1_tx_2"; exon_id "chr6_21443241_21443522_-"; exonnum "1"; txlen "1440";
chr6	ENSEMBL_gcm37	exon	21443241	21443522	0.00210422361029802	-	.	gene_id "ENSMUSG00000122200.1"; transcript_id "ENSMUSG00000122200.1_tx_3"; exon_id "chr6_21443241_21443522_-"; exonnum "1"; txlen "1627";
chr6	ENSEMBL_gcm37	exon	21443241	21443522	0.00210422361029802	-	.	gene_id "ENSMUSG00000122200.1"; transcript_id "ENSMUSG00000122200.1_tx_4"; exon_id "chr6_21443241_21443522_-"; exonnum "1"; txlen "614";
chr6	sragcm37_es	exon	21486486	21487026	0.0704239877635374	-	.	gene_id "sragcm37_gene_57132"; transcript_id "sragcm37_gene_57132_tx_2"; exon_id "chr6_21486486_21487026_-"; exonnum "2"; txlen "657";
chr6	sragcm37_ss	exon	21579743	21579858	0.0704239877635374	-	.	gene_id "sragcm37_gene_57132"; transcript_id "sragcm37_gene_57132_tx_2"; exon_id "chr6_21579743_21579858_-"; exonnum "1"; txlen "657";
chr6	sragcm37_es	exon	21626156	21626706	1.12161918143823	-	.	gene_id "sragcm37_gene_54152"; transcript_id "sragcm37_gene_54152_tx_1"; exon_id "chr6_21626156_21626706_-"; exonnum "2"; txlen "977";
chr6	sragcm37_ss	exon	21631723	21632148	1.12161918143823	-	.	gene_id "sragcm37_gene_54152"; transcript_id "sragcm37_gene_54152_tx_1"; exon_id "chr6_21631723_21632148_-"; exonnum "1"; txlen "977";
chr6	HAVANA	UTR	21771394	21772632	0	-	.	gene_id "ENSMUSG00000029669.15"; transcript_id "ENSMUST00000120965.8"; gene_type "protein_coding"; gene_name "Tspan12"; transcript_type "protein_coding"; transcript_name "Tspan12-202"; exon_number 7; exon_id "ENSMUSE00000399952.4"; level 1; protein_id "ENSMUSP00000113384.2"; transcript_support_level "1"; mgi_id "MGI:1889818"; tag "basic"; tag "exp_conf"; havana_gene "OTTMUSG00000026887.1"; havana_transcript "OTTMUST00000066872.1";
chr6	HAVANA	UTR	21771394	21772632	0	-	.	gene_id "ENSMUSG00000029669.15"; transcript_id "ENSMUST00000031678.10"; gene_type "protein_coding"; gene_name "Tspan12"; transcript_type "protein_coding"; transcript_name "Tspan12-201"; exon_number 9; exon_id "ENSMUSE00000399952.4"; level 2; protein_id "ENSMUSP00000031678.4"; transcript_support_level "1"; mgi_id "MGI:1889818"; tag "basic"; tag "Ensembl_canonical"; tag "GENCODE_Primary"; tag "appris_principal_1"; tag "CCDS"; ccdsid "CCDS19935.1"; havana_gene "OTTMUSG00000026887.1"; havana_transcript "OTTMUST00000066499.1";
chr6	HAVANA	exon	21771394	21772935	0	-	.	gene_id "ENSMUSG00000029669.15"; transcript_id "ENSMUST00000120965.8"; gene_type "protein_coding"; gene_name "Tspan12"; transcript_type "protein_coding"; transcript_name "Tspan12-202"; exon_number 7; exon_id "ENSMUSE00000399952.4"; level 1; protein_id "ENSMUSP00000113384.2"; transcript_support_level "1"; mgi_id "MGI:1889818"; tag "basic"; tag "exp_conf"; havana_gene "OTTMUSG00000026887.1"; havana_transcript "OTTMUST00000066872.1";
chr6	HAVANA	exon	21771394	21772935	0	-	.	gene_id "ENSMUSG00000029669.15"; transcript_id "ENSMUST00000031678.10"; gene_type "protein_coding"; gene_name "Tspan12"; transcript_type "protein_coding"; transcript_name "Tspan12-201"; exon_number 9; exon_id "ENSMUSE00000399952.4"; level 2; protein_id "ENSMUSP00000031678.4"; transcript_support_level "1"; mgi_id "MGI:1889818"; tag "basic"; tag "Ensembl_canonical"; tag "GENCODE_Primary"; tag "appris_principal_1"; tag "CCDS"; ccdsid "CCDS19935.1"; havana_gene "OTTMUSG00000026887.1"; havana_transcript "OTTMUST00000066499.1";
chr6	ENSEMBL_gcm37	exon	21771394	21772935	16.2239515322299	-	.	gene_id "ENSMUSG00000029669.15"; transcript_id "ENSMUSG00000029669.15_tx_2"; exon_id "chr6_21771394_21772935_-"; exonnum "9"; txlen "2458";
chr6	HAVANA	transcript	21771394	21852087	0	-	.	gene_id "ENSMUSG00000029669.15"; transcript_id "ENSMUST00000120965.8"; gene_type "protein_coding"; gene_name "Tspan12"; transcript_type "protein_coding"; transcript_name "Tspan12-202"; level 1; protein_id "ENSMUSP00000113384.2"; transcript_support_level "1"; mgi_id "MGI:1889818"; tag "basic"; tag "exp_conf"; havana_gene "OTTMUSG00000026887.1"; havana_transcript "OTTMUST00000066872.1";
chr6	HAVANA	gene	21771394	21852514	0	-	.	gene_id "ENSMUSG00000029669.15"; gene_type "protein_coding"; gene_name "Tspan12"; level 1; mgi_id "MGI:1889818"; havana_gene "OTTMUSG00000026887.1";
chr6	HAVANA	transcript	21771394	21852514	0	-	.	gene_id "ENSMUSG00000029669.15"; transcript_id "ENSMUST00000031678.10"; gene_type "protein_coding"; gene_name "Tspan12"; transcript_type "protein_coding"; transcript_name "Tspan12-201"; level 2; protein_id "ENSMUSP00000031678.4"; transcript_support_level "1"; mgi_id "MGI:1889818"; tag "basic"; tag "Ensembl_canonical"; tag "GENCODE_Primary"; tag "appris_principal_1"; tag "CCDS"; ccdsid "CCDS19935.1"; havana_gene "OTTMUSG00000026887.1"; havana_transcript "OTTMUST00000066499.1";
chr6	HAVANA	stop_codon	21772630	21772632	0	-	0	gene_id "ENSMUSG00000029669.15"; transcript_id "ENSMUST00000120965.8"; gene_type "protein_coding"; gene_name "Tspan12"; transcript_type "protein_coding"; transcript_name "Tspan12-202"; exon_number 7; exon_id "ENSMUSE00000399952.4"; level 1; protein_id "ENSMUSP00000113384.2"; transcript_support_level "1"; mgi_id "MGI:1889818"; tag "basic"; tag "exp_conf"; havana_gene "OTTMUSG00000026887.1"; havana_transcript "OTTMUST00000066872.1";
chr6	HAVANA	stop_codon	21772630	21772632	0	-	0	gene_id "ENSMUSG00000029669.15"; transcript_id "ENSMUST00000031678.10"; gene_type "protein_coding"; gene_name "Tspan12"; transcript_type "protein_coding"; transcript_name "Tspan12-201"; exon_number 9; exon_id "ENSMUSE00000399952.4"; level 2; protein_id "ENSMUSP00000031678.4"; transcript_support_level "1"; mgi_id "MGI:1889818"; tag "basic"; tag "Ensembl_canonical"; tag "GENCODE_Primary"; tag "appris_principal_1"; tag "CCDS"; ccdsid "CCDS19935.1"; havana_gene "OTTMUSG00000026887.1"; havana_transcript "OTTMUST00000066499.1";
chr6	HAVANA	CDS	21772633	21772935	0	-	0	gene_id "ENSMUSG00000029669.15"; transcript_id "ENSMUST00000120965.8"; gene_type "protein_coding"; gene_name "Tspan12"; transcript_type "protein_coding"; transcript_name "Tspan12-202"; exon_number 7; exon_id "ENSMUSE00000399952.4"; level 1; protein_id "ENSMUSP00000113384.2"; transcript_support_level "1"; mgi_id "MGI:1889818"; tag "basic"; tag "exp_conf"; havana_gene "OTTMUSG00000026887.1"; havana_transcript "OTTMUST00000066872.1";
chr6	HAVANA	CDS	21772633	21772935	0	-	0	gene_id "ENSMUSG00000029669.15"; transcript_id "ENSMUST00000031678.10"; gene_type "protein_coding"; gene_name "Tspan12"; transcript_type "protein_coding"; transcript_name "Tspan12-201"; exon_number 9; exon_id "ENSMUSE00000399952.4"; level 2; protein_id "ENSMUSP00000031678.4"; transcript_support_level "1"; mgi_id "MGI:1889818"; tag "basic"; tag "Ensembl_canonical"; tag "GENCODE_Primary"; tag "appris_principal_1"; tag "CCDS"; ccdsid "CCDS19935.1"; havana_gene "OTTMUSG00000026887.1"; havana_transcript "OTTMUST00000066499.1";
chr6	HAVANA	exon	21795577	21795720	0	-	.	gene_id "ENSMUSG00000029669.15"; transcript_id "ENSMUST00000031678.10"; gene_type "protein_coding"; gene_name "Tspan12"; transcript_type "protein_coding"; transcript_name "Tspan12-201"; exon_number 8; exon_id "ENSMUSE00001372551.2"; level 2; protein_id "ENSMUSP00000031678.4"; transcript_support_level "1"; mgi_id "MGI:1889818"; tag "basic"; tag "Ensembl_canonical"; tag "GENCODE_Primary"; tag "appris_principal_1"; tag "CCDS"; ccdsid "CCDS19935.1"; havana_gene "OTTMUSG00000026887.1"; havana_transcript "OTTMUST00000066499.1";
chr6	HAVANA	CDS	21795577	21795720	0	-	0	gene_id "ENSMUSG00000029669.15"; transcript_id "ENSMUST00000031678.10"; gene_type "protein_coding"; gene_name "Tspan12"; transcript_type "protein_coding"; transcript_name "Tspan12-201"; exon_number 8; exon_id "ENSMUSE00001372551.2"; level 2; protein_id "ENSMUSP00000031678.4"; transcript_support_level "1"; mgi_id "MGI:1889818"; tag "basic"; tag "Ensembl_canonical"; tag "GENCODE_Primary"; tag "appris_principal_1"; tag "CCDS"; ccdsid "CCDS19935.1"; havana_gene "OTTMUSG00000026887.1"; havana_transcript "OTTMUST00000066499.1";
chr6	HAVANA	exon	21795577	21795720	0	-	.	gene_id "ENSMUSG00000029669.15"; transcript_id "ENSMUST00000123116.8"; gene_type "protein_coding"; gene_name "Tspan12"; transcript_type "protein_coding"; transcript_name "Tspan12-203"; exon_number 7; exon_id "ENSMUSE00001372551.2"; level 2; protein_id "ENSMUSP00000117820.2"; transcript_support_level "5"; mgi_id "MGI:1889818"; tag "alternative_5_UTR"; tag "mRNA_end_NF"; tag "cds_end_NF"; havana_gene "OTTMUSG00000026887.1"; havana_transcript "OTTMUST00000066874.1";
chr6	HAVANA	CDS	21795577	21795720	0	-	0	gene_id "ENSMUSG00000029669.15"; transcript_id "ENSMUST00000123116.8"; gene_type "protein_coding"; gene_name "Tspan12"; transcript_type "protein_coding"; transcript_name "Tspan12-203"; exon_number 7; exon_id "ENSMUSE00001372551.2"; level 2; protein_id "ENSMUSP00000117820.2"; transcript_support_level "5"; mgi_id "MGI:1889818"; tag "alternative_5_UTR"; tag "mRNA_end_NF"; tag "cds_end_NF"; havana_gene "OTTMUSG00000026887.1"; havana_transcript "OTTMUST00000066874.1";
chr6	ENSEMBL_gcm37	exon	21795577	21795720	16.2239515322299	-	.	gene_id "ENSMUSG00000029669.15"; transcript_id "ENSMUSG00000029669.15_tx_2"; exon_id "chr6_21795577_21795720_-"; exonnum "8"; txlen "2458";
chr6	HAVANA	transcript	21795577	21851980	0	-	.	gene_id "ENSMUSG00000029669.15"; transcript_id "ENSMUST00000123116.8"; gene_type "protein_coding"; gene_name "Tspan12"; transcript_type "protein_coding"; transcript_name "Tspan12-203"; level 2; protein_id "ENSMUSP00000117820.2"; transcript_support_level "5"; mgi_id "MGI:1889818"; tag "alternative_5_UTR"; tag "mRNA_end_NF"; tag "cds_end_NF"; havana_gene "OTTMUSG00000026887.1"; havana_transcript "OTTMUST00000066874.1";
chr6	HAVANA	exon	21799878	21799985	0	-	.	gene_id "ENSMUSG00000029669.15"; transcript_id "ENSMUST00000120965.8"; gene_type "protein_coding"; gene_name "Tspan12"; transcript_type "protein_coding"; transcript_name "Tspan12-202"; exon_number 6; exon_id "ENSMUSE00000191289.2"; level 1; protein_id "ENSMUSP00000113384.2"; transcript_support_level "1"; mgi_id "MGI:1889818"; tag "basic"; tag "exp_conf"; havana_gene "OTTMUSG00000026887.1"; havana_transcript "OTTMUST00000066872.1";
chr6	HAVANA	CDS	21799878	21799985	0	-	0	gene_id "ENSMUSG00000029669.15"; transcript_id "ENSMUST00000120965.8"; gene_type "protein_coding"; gene_name "Tspan12"; transcript_type "protein_coding"; transcript_name "Tspan12-202"; exon_number 6; exon_id "ENSMUSE00000191289.2"; level 1; protein_id "ENSMUSP00000113384.2"; transcript_support_level "1"; mgi_id "MGI:1889818"; tag "basic"; tag "exp_conf"; havana_gene "OTTMUSG00000026887.1"; havana_transcript "OTTMUST00000066872.1";
chr6	HAVANA	exon	21799878	21799985	0	-	.	gene_id "ENSMUSG00000029669.15"; transcript_id "ENSMUST00000031678.10"; gene_type "protein_coding"; gene_name "Tspan12"; transcript_type "protein_coding"; transcript_name "Tspan12-201"; exon_number 7; exon_id "ENSMUSE00000191289.2"; level 2; protein_id "ENSMUSP00000031678.4"; transcript_support_level "1"; mgi_id "MGI:1889818"; tag "basic"; tag "Ensembl_canonical"; tag "GENCODE_Primary"; tag "appris_principal_1"; tag "CCDS"; ccdsid "CCDS19935.1"; havana_gene "OTTMUSG00000026887.1"; havana_transcript "OTTMUST00000066499.1";
chr6	HAVANA	CDS	21799878	21799985	0	-	0	gene_id "ENSMUSG00000029669.15"; transcript_id "ENSMUST00000031678.10"; gene_type "protein_coding"; gene_name "Tspan12"; transcript_type "protein_coding"; transcript_name "Tspan12-201"; exon_number 7; exon_id "ENSMUSE00000191289.2"; level 2; protein_id "ENSMUSP00000031678.4"; transcript_support_level "1"; mgi_id "MGI:1889818"; tag "basic"; tag "Ensembl_canonical"; tag "GENCODE_Primary"; tag "appris_principal_1"; tag "CCDS"; ccdsid "CCDS19935.1"; havana_gene "OTTMUSG00000026887.1"; havana_transcript "OTTMUST00000066499.1";
chr6	HAVANA	exon	21799878	21799985	0	-	.	gene_id "ENSMUSG00000029669.15"; transcript_id "ENSMUST00000123116.8"; gene_type "protein_coding"; gene_name "Tspan12"; transcript_type "protein_coding"; transcript_name "Tspan12-203"; exon_number 6; exon_id "ENSMUSE00000191289.2"; level 2; protein_id "ENSMUSP00000117820.2"; transcript_support_level "5"; mgi_id "MGI:1889818"; tag "alternative_5_UTR"; tag "mRNA_end_NF"; tag "cds_end_NF"; havana_gene "OTTMUSG00000026887.1"; havana_transcript "OTTMUST00000066874.1";
chr6	HAVANA	CDS	21799878	21799985	0	-	0	gene_id "ENSMUSG00000029669.15"; transcript_id "ENSMUST00000123116.8"; gene_type "protein_coding"; gene_name "Tspan12"; transcript_type "protein_coding"; transcript_name "Tspan12-203"; exon_number 6; exon_id "ENSMUSE00000191289.2"; level 2; protein_id "ENSMUSP00000117820.2"; transcript_support_level "5"; mgi_id "MGI:1889818"; tag "alternative_5_UTR"; tag "mRNA_end_NF"; tag "cds_end_NF"; havana_gene "OTTMUSG00000026887.1"; havana_transcript "OTTMUST00000066874.1";
chr6	ENSEMBL_gcm37	exon	21799878	21799985	16.2239515322299	-	.	gene_id "ENSMUSG00000029669.15"; transcript_id "ENSMUSG00000029669.15_tx_2"; exon_id "chr6_21799878_21799985_-"; exonnum "7"; txlen "2458";
chr6	HAVANA	exon	21799949	21799985	0	-	.	gene_id "ENSMUSG00000029669.15"; transcript_id "ENSMUST00000134635.2"; gene_type "protein_coding"; gene_name "Tspan12"; transcript_type "protein_coding"; transcript_name "Tspan12-204"; exon_number 6; exon_id "ENSMUSE00000778419.2"; level 2; protein_id "ENSMUSP00000123475.2"; transcript_support_level "3"; mgi_id "MGI:1889818"; tag "alternative_5_UTR"; tag "mRNA_end_NF"; tag "cds_end_NF"; havana_gene "OTTMUSG00000026887.1"; havana_transcript "OTTMUST00000066873.1";
chr6	HAVANA	CDS	21799949	21799985	0	-	0	gene_id "ENSMUSG00000029669.15"; transcript_id "ENSMUST00000134635.2"; gene_type "protein_coding"; gene_name "Tspan12"; transcript_type "protein_coding"; transcript_name "Tspan12-204"; exon_number 6; exon_id "ENSMUSE00000778419.2"; level 2; protein_id "ENSMUSP00000123475.2"; transcript_support_level "3"; mgi_id "MGI:1889818"; tag "alternative_5_UTR"; tag "mRNA_end_NF"; tag "cds_end_NF"; havana_gene "OTTMUSG00000026887.1"; havana_transcript "OTTMUST00000066873.1";
chr6	HAVANA	transcript	21799949	21851913	0	-	.	gene_id "ENSMUSG00000029669.15"; transcript_id "ENSMUST00000134635.2"; gene_type "protein_coding"; gene_name "Tspan12"; transcript_type "protein_coding"; transcript_name "Tspan12-204"; level 2; protein_id "ENSMUSP00000123475.2"; transcript_support_level "3"; mgi_id "MGI:1889818"; tag "alternative_5_UTR"; tag "mRNA_end_NF"; tag "cds_end_NF"; havana_gene "OTTMUSG00000026887.1"; havana_transcript "OTTMUST00000066873.1";
chr6	HAVANA	exon	21806238	21806312	0	-	.	gene_id "ENSMUSG00000029669.15"; transcript_id "ENSMUST00000120965.8"; gene_type "protein_coding"; gene_name "Tspan12"; transcript_type "protein_coding"; transcript_name "Tspan12-202"; exon_number 5; exon_id "ENSMUSE00000327584.2"; level 1; protein_id "ENSMUSP00000113384.2"; transcript_support_level "1"; mgi_id "MGI:1889818"; tag "basic"; tag "exp_conf"; havana_gene "OTTMUSG00000026887.1"; havana_transcript "OTTMUST00000066872.1";
chr6	HAVANA	CDS	21806238	21806312	0	-	0	gene_id "ENSMUSG00000029669.15"; transcript_id "ENSMUST00000120965.8"; gene_type "protein_coding"; gene_name "Tspan12"; transcript_type "protein_coding"; transcript_name "Tspan12-202"; exon_number 5; exon_id "ENSMUSE00000327584.2"; level 1; protein_id "ENSMUSP00000113384.2"; transcript_support_level "1"; mgi_id "MGI:1889818"; tag "basic"; tag "exp_conf"; havana_gene "OTTMUSG00000026887.1"; havana_transcript "OTTMUST00000066872.1";
chr6	HAVANA	exon	21806238	21806312	0	-	.	gene_id "ENSMUSG00000029669.15"; transcript_id "ENSMUST00000031678.10"; gene_type "protein_coding"; gene_name "Tspan12"; transcript_type "protein_coding"; transcript_name "Tspan12-201"; exon_number 6; exon_id "ENSMUSE00000327584.2"; level 2; protein_id "ENSMUSP00000031678.4"; transcript_support_level "1"; mgi_id "MGI:1889818"; tag "basic"; tag "Ensembl_canonical"; tag "GENCODE_Primary"; tag "appris_principal_1"; tag "CCDS"; ccdsid "CCDS19935.1"; havana_gene "OTTMUSG00000026887.1"; havana_transcript "OTTMUST00000066499.1";
chr6	HAVANA	CDS	21806238	21806312	0	-	0	gene_id "ENSMUSG00000029669.15"; transcript_id "ENSMUST00000031678.10"; gene_type "protein_coding"; gene_name "Tspan12"; transcript_type "protein_coding"; transcript_name "Tspan12-201"; exon_number 6; exon_id "ENSMUSE00000327584.2"; level 2; protein_id "ENSMUSP00000031678.4"; transcript_support_level "1"; mgi_id "MGI:1889818"; tag "basic"; tag "Ensembl_canonical"; tag "GENCODE_Primary"; tag "appris_principal_1"; tag "CCDS"; ccdsid "CCDS19935.1"; havana_gene "OTTMUSG00000026887.1"; havana_transcript "OTTMUST00000066499.1";
chr6	HAVANA	exon	21806238	21806312	0	-	.	gene_id "ENSMUSG00000029669.15"; transcript_id "ENSMUST00000123116.8"; gene_type "protein_coding"; gene_name "Tspan12"; transcript_type "protein_coding"; transcript_name "Tspan12-203"; exon_number 5; exon_id "ENSMUSE00000327584.2"; level 2; protein_id "ENSMUSP00000117820.2"; transcript_support_level "5"; mgi_id "MGI:1889818"; tag "alternative_5_UTR"; tag "mRNA_end_NF"; tag "cds_end_NF"; havana_gene "OTTMUSG00000026887.1"; havana_transcript "OTTMUST00000066874.1";
chr6	HAVANA	CDS	21806238	21806312	0	-	0	gene_id "ENSMUSG00000029669.15"; transcript_id "ENSMUST00000123116.8"; gene_type "protein_coding"; gene_name "Tspan12"; transcript_type "protein_coding"; transcript_name "Tspan12-203"; exon_number 5; exon_id "ENSMUSE00000327584.2"; level 2; protein_id "ENSMUSP00000117820.2"; transcript_support_level "5"; mgi_id "MGI:1889818"; tag "alternative_5_UTR"; tag "mRNA_end_NF"; tag "cds_end_NF"; havana_gene "OTTMUSG00000026887.1"; havana_transcript "OTTMUST00000066874.1";
chr6	HAVANA	exon	21806238	21806312	0	-	.	gene_id "ENSMUSG00000029669.15"; transcript_id "ENSMUST00000134635.2"; gene_type "protein_coding"; gene_name "Tspan12"; transcript_type "protein_coding"; transcript_name "Tspan12-204"; exon_number 5; exon_id "ENSMUSE00000327584.2"; level 2; protein_id "ENSMUSP00000123475.2"; transcript_support_level "3"; mgi_id "MGI:1889818"; tag "alternative_5_UTR"; tag "mRNA_end_NF"; tag "cds_end_NF"; havana_gene "OTTMUSG00000026887.1"; havana_transcript "OTTMUST00000066873.1";
chr6	HAVANA	CDS	21806238	21806312	0	-	0	gene_id "ENSMUSG00000029669.15"; transcript_id "ENSMUST00000134635.2"; gene_type "protein_coding"; gene_name "Tspan12"; transcript_type "protein_coding"; transcript_name "Tspan12-204"; exon_number 5; exon_id "ENSMUSE00000327584.2"; level 2; protein_id "ENSMUSP00000123475.2"; transcript_support_level "3"; mgi_id "MGI:1889818"; tag "alternative_5_UTR"; tag "mRNA_end_NF"; tag "cds_end_NF"; havana_gene "OTTMUSG00000026887.1"; havana_transcript "OTTMUST00000066873.1";
chr6	ENSEMBL_gcm37	exon	21806238	21806312	16.2239515322299	-	.	gene_id "ENSMUSG00000029669.15"; transcript_id "ENSMUSG00000029669.15_tx_2"; exon_id "chr6_21806238_21806312_-"; exonnum "6"; txlen "2458";
chr6	HAVANA	exon	21835387	21835522	0	-	.	gene_id "ENSMUSG00000029669.15"; transcript_id "ENSMUST00000120965.8"; gene_type "protein_coding"; gene_name "Tspan12"; transcript_type "protein_coding"; transcript_name "Tspan12-202"; exon_number 4; exon_id "ENSMUSE00000327591.2"; level 1; protein_id "ENSMUSP00000113384.2"; transcript_support_level "1"; mgi_id "MGI:1889818"; tag "basic"; tag "exp_conf"; havana_gene "OTTMUSG00000026887.1"; havana_transcript "OTTMUST00000066872.1";
chr6	HAVANA	CDS	21835387	21835522	0	-	1	gene_id "ENSMUSG00000029669.15"; transcript_id "ENSMUST00000120965.8"; gene_type "protein_coding"; gene_name "Tspan12"; transcript_type "protein_coding"; transcript_name "Tspan12-202"; exon_number 4; exon_id "ENSMUSE00000327591.2"; level 1; protein_id "ENSMUSP00000113384.2"; transcript_support_level "1"; mgi_id "MGI:1889818"; tag "basic"; tag "exp_conf"; havana_gene "OTTMUSG00000026887.1"; havana_transcript "OTTMUST00000066872.1";
chr6	HAVANA	exon	21835387	21835522	0	-	.	gene_id "ENSMUSG00000029669.15"; transcript_id "ENSMUST00000031678.10"; gene_type "protein_coding"; gene_name "Tspan12"; transcript_type "protein_coding"; transcript_name "Tspan12-201"; exon_number 5; exon_id "ENSMUSE00000327591.2"; level 2; protein_id "ENSMUSP00000031678.4"; transcript_support_level "1"; mgi_id "MGI:1889818"; tag "basic"; tag "Ensembl_canonical"; tag "GENCODE_Primary"; tag "appris_principal_1"; tag "CCDS"; ccdsid "CCDS19935.1"; havana_gene "OTTMUSG00000026887.1"; havana_transcript "OTTMUST00000066499.1";
chr6	HAVANA	CDS	21835387	21835522	0	-	1	gene_id "ENSMUSG00000029669.15"; transcript_id "ENSMUST00000031678.10"; gene_type "protein_coding"; gene_name "Tspan12"; transcript_type "protein_coding"; transcript_name "Tspan12-201"; exon_number 5; exon_id "ENSMUSE00000327591.2"; level 2; protein_id "ENSMUSP00000031678.4"; transcript_support_level "1"; mgi_id "MGI:1889818"; tag "basic"; tag "Ensembl_canonical"; tag "GENCODE_Primary"; tag "appris_principal_1"; tag "CCDS"; ccdsid "CCDS19935.1"; havana_gene "OTTMUSG00000026887.1"; havana_transcript "OTTMUST00000066499.1";
chr6	HAVANA	exon	21835387	21835522	0	-	.	gene_id "ENSMUSG00000029669.15"; transcript_id "ENSMUST00000123116.8"; gene_type "protein_coding"; gene_name "Tspan12"; transcript_type "protein_coding"; transcript_name "Tspan12-203"; exon_number 4; exon_id "ENSMUSE00000327591.2"; level 2; protein_id "ENSMUSP00000117820.2"; transcript_support_level "5"; mgi_id "MGI:1889818"; tag "alternative_5_UTR"; tag "mRNA_end_NF"; tag "cds_end_NF"; havana_gene "OTTMUSG00000026887.1"; havana_transcript "OTTMUST00000066874.1";
chr6	HAVANA	CDS	21835387	21835522	0	-	1	gene_id "ENSMUSG00000029669.15"; transcript_id "ENSMUST00000123116.8"; gene_type "protein_coding"; gene_name "Tspan12"; transcript_type "protein_coding"; transcript_name "Tspan12-203"; exon_number 4; exon_id "ENSMUSE00000327591.2"; level 2; protein_id "ENSMUSP00000117820.2"; transcript_support_level "5"; mgi_id "MGI:1889818"; tag "alternative_5_UTR"; tag "mRNA_end_NF"; tag "cds_end_NF"; havana_gene "OTTMUSG00000026887.1"; havana_transcript "OTTMUST00000066874.1";
chr6	HAVANA	exon	21835387	21835522	0	-	.	gene_id "ENSMUSG00000029669.15"; transcript_id "ENSMUST00000134635.2"; gene_type "protein_coding"; gene_name "Tspan12"; transcript_type "protein_coding"; transcript_name "Tspan12-204"; exon_number 4; exon_id "ENSMUSE00000327591.2"; level 2; protein_id "ENSMUSP00000123475.2"; transcript_support_level "3"; mgi_id "MGI:1889818"; tag "alternative_5_UTR"; tag "mRNA_end_NF"; tag "cds_end_NF"; havana_gene "OTTMUSG00000026887.1"; havana_transcript "OTTMUST00000066873.1";
chr6	HAVANA	CDS	21835387	21835522	0	-	1	gene_id "ENSMUSG00000029669.15"; transcript_id "ENSMUST00000134635.2"; gene_type "protein_coding"; gene_name "Tspan12"; transcript_type "protein_coding"; transcript_name "Tspan12-204"; exon_number 4; exon_id "ENSMUSE00000327591.2"; level 2; protein_id "ENSMUSP00000123475.2"; transcript_support_level "3"; mgi_id "MGI:1889818"; tag "alternative_5_UTR"; tag "mRNA_end_NF"; tag "cds_end_NF"; havana_gene "OTTMUSG00000026887.1"; havana_transcript "OTTMUST00000066873.1";
chr6	ENSEMBL_gcm37	exon	21835387	21835522	16.2239515322299	-	.	gene_id "ENSMUSG00000029669.15"; transcript_id "ENSMUSG00000029669.15_tx_2"; exon_id "chr6_21835387_21835522_-"; exonnum "5"; txlen "2458";
chr6	HAVANA	CDS	21835388	21835473	0	-	0	gene_id "ENSMUSG00000029669.15"; transcript_id "ENSMUST00000143531.2"; gene_type "protein_coding"; gene_name "Tspan12"; transcript_type "protein_coding"; transcript_name "Tspan12-205"; exon_number 4; exon_id "ENSMUSE00000837386.2"; level 2; protein_id "ENSMUSP00000144717.2"; transcript_support_level "5"; mgi_id "MGI:1889818"; tag "dotter_confirmed"; tag "mRNA_end_NF"; tag "cds_end_NF"; havana_gene "OTTMUSG00000026887.1"; havana_transcript "OTTMUST00000066875.1";
chr6	HAVANA	exon	21835388	21835522	0	-	.	gene_id "ENSMUSG00000029669.15"; transcript_id "ENSMUST00000143531.2"; gene_type "protein_coding"; gene_name "Tspan12"; transcript_type "protein_coding"; transcript_name "Tspan12-205"; exon_number 4; exon_id "ENSMUSE00000837386.2"; level 2; protein_id "ENSMUSP00000144717.2"; transcript_support_level "5"; mgi_id "MGI:1889818"; tag "dotter_confirmed"; tag "mRNA_end_NF"; tag "cds_end_NF"; havana_gene "OTTMUSG00000026887.1"; havana_transcript "OTTMUST00000066875.1";
chr6	HAVANA	transcript	21835388	21852168	0	-	.	gene_id "ENSMUSG00000029669.15"; transcript_id "ENSMUST00000143531.2"; gene_type "protein_coding"; gene_name "Tspan12"; transcript_type "protein_coding"; transcript_name "Tspan12-205"; level 2; protein_id "ENSMUSP00000144717.2"; transcript_support_level "5"; mgi_id "MGI:1889818"; tag "dotter_confirmed"; tag "mRNA_end_NF"; tag "cds_end_NF"; havana_gene "OTTMUSG00000026887.1"; havana_transcript "OTTMUST00000066875.1";
chr6	HAVANA	start_codon	21835471	21835473	0	-	0	gene_id "ENSMUSG00000029669.15"; transcript_id "ENSMUST00000143531.2"; gene_type "protein_coding"; gene_name "Tspan12"; transcript_type "protein_coding"; transcript_name "Tspan12-205"; exon_number 4; exon_id "ENSMUSE00000837386.2"; level 2; protein_id "ENSMUSP00000144717.2"; transcript_support_level "5"; mgi_id "MGI:1889818"; tag "dotter_confirmed"; tag "mRNA_end_NF"; tag "cds_end_NF"; havana_gene "OTTMUSG00000026887.1"; havana_transcript "OTTMUST00000066875.1";
chr6	HAVANA	UTR	21835474	21835522	0	-	.	gene_id "ENSMUSG00000029669.15"; transcript_id "ENSMUST00000143531.2"; gene_type "protein_coding"; gene_name "Tspan12"; transcript_type "protein_coding"; transcript_name "Tspan12-205"; exon_number 4; exon_id "ENSMUSE00000837386.2"; level 2; protein_id "ENSMUSP00000144717.2"; transcript_support_level "5"; mgi_id "MGI:1889818"; tag "dotter_confirmed"; tag "mRNA_end_NF"; tag "cds_end_NF"; havana_gene "OTTMUSG00000026887.1"; havana_transcript "OTTMUST00000066875.1";
chr6	HAVANA	exon	21836412	21836418	0	-	.	gene_id "ENSMUSG00000029669.15"; transcript_id "ENSMUST00000143531.2"; gene_type "protein_coding"; gene_name "Tspan12"; transcript_type "protein_coding"; transcript_name "Tspan12-205"; exon_number 3; exon_id "ENSMUSE00000965886.2"; level 2; protein_id "ENSMUSP00000144717.2"; transcript_support_level "5"; mgi_id "MGI:1889818"; tag "dotter_confirmed"; tag "mRNA_end_NF"; tag "cds_end_NF"; havana_gene "OTTMUSG00000026887.1"; havana_transcript "OTTMUST00000066875.1";
chr6	HAVANA	UTR	21836412	21836418	0	-	.	gene_id "ENSMUSG00000029669.15"; transcript_id "ENSMUST00000143531.2"; gene_type "protein_coding"; gene_name "Tspan12"; transcript_type "protein_coding"; transcript_name "Tspan12-205"; exon_number 3; exon_id "ENSMUSE00000965886.2"; level 2; protein_id "ENSMUSP00000144717.2"; transcript_support_level "5"; mgi_id "MGI:1889818"; tag "dotter_confirmed"; tag "mRNA_end_NF"; tag "cds_end_NF"; havana_gene "OTTMUSG00000026887.1"; havana_transcript "OTTMUST00000066875.1";
chr6	HAVANA	exon	21836412	21836494	0	-	.	gene_id "ENSMUSG00000029669.15"; transcript_id "ENSMUST00000120965.8"; gene_type "protein_coding"; gene_name "Tspan12"; transcript_type "protein_coding"; transcript_name "Tspan12-202"; exon_number 3; exon_id "ENSMUSE00000327597.2"; level 1; protein_id "ENSMUSP00000113384.2"; transcript_support_level "1"; mgi_id "MGI:1889818"; tag "basic"; tag "exp_conf"; havana_gene "OTTMUSG00000026887.1"; havana_transcript "OTTMUST00000066872.1";
chr6	HAVANA	CDS	21836412	21836494	0	-	0	gene_id "ENSMUSG00000029669.15"; transcript_id "ENSMUST00000120965.8"; gene_type "protein_coding"; gene_name "Tspan12"; transcript_type "protein_coding"; transcript_name "Tspan12-202"; exon_number 3; exon_id "ENSMUSE00000327597.2"; level 1; protein_id "ENSMUSP00000113384.2"; transcript_support_level "1"; mgi_id "MGI:1889818"; tag "basic"; tag "exp_conf"; havana_gene "OTTMUSG00000026887.1"; havana_transcript "OTTMUST00000066872.1";
chr6	HAVANA	exon	21836412	21836494	0	-	.	gene_id "ENSMUSG00000029669.15"; transcript_id "ENSMUST00000031678.10"; gene_type "protein_coding"; gene_name "Tspan12"; transcript_type "protein_coding"; transcript_name "Tspan12-201"; exon_number 4; exon_id "ENSMUSE00000327597.2"; level 2; protein_id "ENSMUSP00000031678.4"; transcript_support_level "1"; mgi_id "MGI:1889818"; tag "basic"; tag "Ensembl_canonical"; tag "GENCODE_Primary"; tag "appris_principal_1"; tag "CCDS"; ccdsid "CCDS19935.1"; havana_gene "OTTMUSG00000026887.1"; havana_transcript "OTTMUST00000066499.1";
chr6	HAVANA	CDS	21836412	21836494	0	-	0	gene_id "ENSMUSG00000029669.15"; transcript_id "ENSMUST00000031678.10"; gene_type "protein_coding"; gene_name "Tspan12"; transcript_type "protein_coding"; transcript_name "Tspan12-201"; exon_number 4; exon_id "ENSMUSE00000327597.2"; level 2; protein_id "ENSMUSP00000031678.4"; transcript_support_level "1"; mgi_id "MGI:1889818"; tag "basic"; tag "Ensembl_canonical"; tag "GENCODE_Primary"; tag "appris_principal_1"; tag "CCDS"; ccdsid "CCDS19935.1"; havana_gene "OTTMUSG00000026887.1"; havana_transcript "OTTMUST00000066499.1";
chr6	HAVANA	exon	21836412	21836494	0	-	.	gene_id "ENSMUSG00000029669.15"; transcript_id "ENSMUST00000123116.8"; gene_type "protein_coding"; gene_name "Tspan12"; transcript_type "protein_coding"; transcript_name "Tspan12-203"; exon_number 3; exon_id "ENSMUSE00000327597.2"; level 2; protein_id "ENSMUSP00000117820.2"; transcript_support_level "5"; mgi_id "MGI:1889818"; tag "alternative_5_UTR"; tag "mRNA_end_NF"; tag "cds_end_NF"; havana_gene "OTTMUSG00000026887.1"; havana_transcript "OTTMUST00000066874.1";
chr6	HAVANA	CDS	21836412	21836494	0	-	0	gene_id "ENSMUSG00000029669.15"; transcript_id "ENSMUST00000123116.8"; gene_type "protein_coding"; gene_name "Tspan12"; transcript_type "protein_coding"; transcript_name "Tspan12-203"; exon_number 3; exon_id "ENSMUSE00000327597.2"; level 2; protein_id "ENSMUSP00000117820.2"; transcript_support_level "5"; mgi_id "MGI:1889818"; tag "alternative_5_UTR"; tag "mRNA_end_NF"; tag "cds_end_NF"; havana_gene "OTTMUSG00000026887.1"; havana_transcript "OTTMUST00000066874.1";
chr6	HAVANA	exon	21836412	21836494	0	-	.	gene_id "ENSMUSG00000029669.15"; transcript_id "ENSMUST00000134635.2"; gene_type "protein_coding"; gene_name "Tspan12"; transcript_type "protein_coding"; transcript_name "Tspan12-204"; exon_number 3; exon_id "ENSMUSE00000327597.2"; level 2; protein_id "ENSMUSP00000123475.2"; transcript_support_level "3"; mgi_id "MGI:1889818"; tag "alternative_5_UTR"; tag "mRNA_end_NF"; tag "cds_end_NF"; havana_gene "OTTMUSG00000026887.1"; havana_transcript "OTTMUST00000066873.1";
chr6	HAVANA	CDS	21836412	21836494	0	-	0	gene_id "ENSMUSG00000029669.15"; transcript_id "ENSMUST00000134635.2"; gene_type "protein_coding"; gene_name "Tspan12"; transcript_type "protein_coding"; transcript_name "Tspan12-204"; exon_number 3; exon_id "ENSMUSE00000327597.2"; level 2; protein_id "ENSMUSP00000123475.2"; transcript_support_level "3"; mgi_id "MGI:1889818"; tag "alternative_5_UTR"; tag "mRNA_end_NF"; tag "cds_end_NF"; havana_gene "OTTMUSG00000026887.1"; havana_transcript "OTTMUST00000066873.1";
chr6	ENSEMBL_gcm37	exon	21836412	21836494	16.2239515322299	-	.	gene_id "ENSMUSG00000029669.15"; transcript_id "ENSMUSG00000029669.15_tx_2"; exon_id "chr6_21836412_21836494_-"; exonnum "4"; txlen "2458";
chr6	HAVANA	CDS	21851004	21851074	0	-	0	gene_id "ENSMUSG00000029669.15"; transcript_id "ENSMUST00000202353.2"; gene_type "protein_coding"; gene_name "Tspan12"; transcript_type "protein_coding"; transcript_name "Tspan12-206"; exon_number 1; exon_id "ENSMUSE00001358083.2"; level 2; protein_id "ENSMUSP00000144671.2"; transcript_support_level "NA"; mgi_id "MGI:1889818"; tag "alternative_5_UTR"; tag "mRNA_end_NF"; tag "cds_end_NF"; havana_gene "OTTMUSG00000026887.1"; havana_transcript "OTTMUST00000138291.1";
chr6	HAVANA	transcript	21851004	21851827	0	-	.	gene_id "ENSMUSG00000029669.15"; transcript_id "ENSMUST00000202353.2"; gene_type "protein_coding"; gene_name "Tspan12"; transcript_type "protein_coding"; transcript_name "Tspan12-206"; level 2; protein_id "ENSMUSP00000144671.2"; transcript_support_level "NA"; mgi_id "MGI:1889818"; tag "alternative_5_UTR"; tag "mRNA_end_NF"; tag "cds_end_NF"; havana_gene "OTTMUSG00000026887.1"; havana_transcript "OTTMUST00000138291.1";
chr6	HAVANA	exon	21851004	21851827	0	-	.	gene_id "ENSMUSG00000029669.15"; transcript_id "ENSMUST00000202353.2"; gene_type "protein_coding"; gene_name "Tspan12"; transcript_type "protein_coding"; transcript_name "Tspan12-206"; exon_number 1; exon_id "ENSMUSE00001358083.2"; level 2; protein_id "ENSMUSP00000144671.2"; transcript_support_level "NA"; mgi_id "MGI:1889818"; tag "alternative_5_UTR"; tag "mRNA_end_NF"; tag "cds_end_NF"; havana_gene "OTTMUSG00000026887.1"; havana_transcript "OTTMUST00000138291.1";
chr6	HAVANA	CDS	21851009	21851074	0	-	0	gene_id "ENSMUSG00000029669.15"; transcript_id "ENSMUST00000120965.8"; gene_type "protein_coding"; gene_name "Tspan12"; transcript_type "protein_coding"; transcript_name "Tspan12-202"; exon_number 2; exon_id "ENSMUSE00000338048.2"; level 1; protein_id "ENSMUSP00000113384.2"; transcript_support_level "1"; mgi_id "MGI:1889818"; tag "basic"; tag "exp_conf"; havana_gene "OTTMUSG00000026887.1"; havana_transcript "OTTMUST00000066872.1";
chr6	HAVANA	CDS	21851009	21851074	0	-	0	gene_id "ENSMUSG00000029669.15"; transcript_id "ENSMUST00000031678.10"; gene_type "protein_coding"; gene_name "Tspan12"; transcript_type "protein_coding"; transcript_name "Tspan12-201"; exon_number 3; exon_id "ENSMUSE00000338048.2"; level 2; protein_id "ENSMUSP00000031678.4"; transcript_support_level "1"; mgi_id "MGI:1889818"; tag "basic"; tag "Ensembl_canonical"; tag "GENCODE_Primary"; tag "appris_principal_1"; tag "CCDS"; ccdsid "CCDS19935.1"; havana_gene "OTTMUSG00000026887.1"; havana_transcript "OTTMUST00000066499.1";
chr6	HAVANA	CDS	21851009	21851074	0	-	0	gene_id "ENSMUSG00000029669.15"; transcript_id "ENSMUST00000123116.8"; gene_type "protein_coding"; gene_name "Tspan12"; transcript_type "protein_coding"; transcript_name "Tspan12-203"; exon_number 2; exon_id "ENSMUSE00000338048.2"; level 2; protein_id "ENSMUSP00000117820.2"; transcript_support_level "5"; mgi_id "MGI:1889818"; tag "alternative_5_UTR"; tag "mRNA_end_NF"; tag "cds_end_NF"; havana_gene "OTTMUSG00000026887.1"; havana_transcript "OTTMUST00000066874.1";
chr6	HAVANA	CDS	21851009	21851074	0	-	0	gene_id "ENSMUSG00000029669.15"; transcript_id "ENSMUST00000134635.2"; gene_type "protein_coding"; gene_name "Tspan12"; transcript_type "protein_coding"; transcript_name "Tspan12-204"; exon_number 2; exon_id "ENSMUSE00000338048.2"; level 2; protein_id "ENSMUSP00000123475.2"; transcript_support_level "3"; mgi_id "MGI:1889818"; tag "alternative_5_UTR"; tag "mRNA_end_NF"; tag "cds_end_NF"; havana_gene "OTTMUSG00000026887.1"; havana_transcript "OTTMUST00000066873.1";
chr6	HAVANA	exon	21851009	21851144	0	-	.	gene_id "ENSMUSG00000029669.15"; transcript_id "ENSMUST00000120965.8"; gene_type "protein_coding"; gene_name "Tspan12"; transcript_type "protein_coding"; transcript_name "Tspan12-202"; exon_number 2; exon_id "ENSMUSE00000338048.2"; level 1; protein_id "ENSMUSP00000113384.2"; transcript_support_level "1"; mgi_id "MGI:1889818"; tag "basic"; tag "exp_conf"; havana_gene "OTTMUSG00000026887.1"; havana_transcript "OTTMUST00000066872.1";
chr6	HAVANA	exon	21851009	21851144	0	-	.	gene_id "ENSMUSG00000029669.15"; transcript_id "ENSMUST00000031678.10"; gene_type "protein_coding"; gene_name "Tspan12"; transcript_type "protein_coding"; transcript_name "Tspan12-201"; exon_number 3; exon_id "ENSMUSE00000338048.2"; level 2; protein_id "ENSMUSP00000031678.4"; transcript_support_level "1"; mgi_id "MGI:1889818"; tag "basic"; tag "Ensembl_canonical"; tag "GENCODE_Primary"; tag "appris_principal_1"; tag "CCDS"; ccdsid "CCDS19935.1"; havana_gene "OTTMUSG00000026887.1"; havana_transcript "OTTMUST00000066499.1";
chr6	HAVANA	exon	21851009	21851144	0	-	.	gene_id "ENSMUSG00000029669.15"; transcript_id "ENSMUST00000123116.8"; gene_type "protein_coding"; gene_name "Tspan12"; transcript_type "protein_coding"; transcript_name "Tspan12-203"; exon_number 2; exon_id "ENSMUSE00000338048.2"; level 2; protein_id "ENSMUSP00000117820.2"; transcript_support_level "5"; mgi_id "MGI:1889818"; tag "alternative_5_UTR"; tag "mRNA_end_NF"; tag "cds_end_NF"; havana_gene "OTTMUSG00000026887.1"; havana_transcript "OTTMUST00000066874.1";
chr6	HAVANA	exon	21851009	21851144	0	-	.	gene_id "ENSMUSG00000029669.15"; transcript_id "ENSMUST00000134635.2"; gene_type "protein_coding"; gene_name "Tspan12"; transcript_type "protein_coding"; transcript_name "Tspan12-204"; exon_number 2; exon_id "ENSMUSE00000338048.2"; level 2; protein_id "ENSMUSP00000123475.2"; transcript_support_level "3"; mgi_id "MGI:1889818"; tag "alternative_5_UTR"; tag "mRNA_end_NF"; tag "cds_end_NF"; havana_gene "OTTMUSG00000026887.1"; havana_transcript "OTTMUST00000066873.1";
chr6	ENSEMBL_gcm37	exon	21851009	21851144	16.2239515322299	-	.	gene_id "ENSMUSG00000029669.15"; transcript_id "ENSMUSG00000029669.15_tx_2"; exon_id "chr6_21851009_21851144_-"; exonnum "3"; txlen "2458";
chr6	HAVANA	start_codon	21851072	21851074	0	-	0	gene_id "ENSMUSG00000029669.15"; transcript_id "ENSMUST00000120965.8"; gene_type "protein_coding"; gene_name "Tspan12"; transcript_type "protein_coding"; transcript_name "Tspan12-202"; exon_number 2; exon_id "ENSMUSE00000338048.2"; level 1; protein_id "ENSMUSP00000113384.2"; transcript_support_level "1"; mgi_id "MGI:1889818"; tag "basic"; tag "exp_conf"; havana_gene "OTTMUSG00000026887.1"; havana_transcript "OTTMUST00000066872.1";
chr6	HAVANA	start_codon	21851072	21851074	0	-	0	gene_id "ENSMUSG00000029669.15"; transcript_id "ENSMUST00000031678.10"; gene_type "protein_coding"; gene_name "Tspan12"; transcript_type "protein_coding"; transcript_name "Tspan12-201"; exon_number 3; exon_id "ENSMUSE00000338048.2"; level 2; protein_id "ENSMUSP00000031678.4"; transcript_support_level "1"; mgi_id "MGI:1889818"; tag "basic"; tag "Ensembl_canonical"; tag "GENCODE_Primary"; tag "appris_principal_1"; tag "CCDS"; ccdsid "CCDS19935.1"; havana_gene "OTTMUSG00000026887.1"; havana_transcript "OTTMUST00000066499.1";
chr6	HAVANA	start_codon	21851072	21851074	0	-	0	gene_id "ENSMUSG00000029669.15"; transcript_id "ENSMUST00000123116.8"; gene_type "protein_coding"; gene_name "Tspan12"; transcript_type "protein_coding"; transcript_name "Tspan12-203"; exon_number 2; exon_id "ENSMUSE00000338048.2"; level 2; protein_id "ENSMUSP00000117820.2"; transcript_support_level "5"; mgi_id "MGI:1889818"; tag "alternative_5_UTR"; tag "mRNA_end_NF"; tag "cds_end_NF"; havana_gene "OTTMUSG00000026887.1"; havana_transcript "OTTMUST00000066874.1";
chr6	HAVANA	start_codon	21851072	21851074	0	-	0	gene_id "ENSMUSG00000029669.15"; transcript_id "ENSMUST00000134635.2"; gene_type "protein_coding"; gene_name "Tspan12"; transcript_type "protein_coding"; transcript_name "Tspan12-204"; exon_number 2; exon_id "ENSMUSE00000338048.2"; level 2; protein_id "ENSMUSP00000123475.2"; transcript_support_level "3"; mgi_id "MGI:1889818"; tag "alternative_5_UTR"; tag "mRNA_end_NF"; tag "cds_end_NF"; havana_gene "OTTMUSG00000026887.1"; havana_transcript "OTTMUST00000066873.1";
chr6	HAVANA	start_codon	21851072	21851074	0	-	0	gene_id "ENSMUSG00000029669.15"; transcript_id "ENSMUST00000202353.2"; gene_type "protein_coding"; gene_name "Tspan12"; transcript_type "protein_coding"; transcript_name "Tspan12-206"; exon_number 1; exon_id "ENSMUSE00001358083.2"; level 2; protein_id "ENSMUSP00000144671.2"; transcript_support_level "NA"; mgi_id "MGI:1889818"; tag "alternative_5_UTR"; tag "mRNA_end_NF"; tag "cds_end_NF"; havana_gene "OTTMUSG00000026887.1"; havana_transcript "OTTMUST00000138291.1";
chr6	HAVANA	UTR	21851075	21851144	0	-	.	gene_id "ENSMUSG00000029669.15"; transcript_id "ENSMUST00000120965.8"; gene_type "protein_coding"; gene_name "Tspan12"; transcript_type "protein_coding"; transcript_name "Tspan12-202"; exon_number 2; exon_id "ENSMUSE00000338048.2"; level 1; protein_id "ENSMUSP00000113384.2"; transcript_support_level "1"; mgi_id "MGI:1889818"; tag "basic"; tag "exp_conf"; havana_gene "OTTMUSG00000026887.1"; havana_transcript "OTTMUST00000066872.1";
chr6	HAVANA	UTR	21851075	21851144	0	-	.	gene_id "ENSMUSG00000029669.15"; transcript_id "ENSMUST00000031678.10"; gene_type "protein_coding"; gene_name "Tspan12"; transcript_type "protein_coding"; transcript_name "Tspan12-201"; exon_number 3; exon_id "ENSMUSE00000338048.2"; level 2; protein_id "ENSMUSP00000031678.4"; transcript_support_level "1"; mgi_id "MGI:1889818"; tag "basic"; tag "Ensembl_canonical"; tag "GENCODE_Primary"; tag "appris_principal_1"; tag "CCDS"; ccdsid "CCDS19935.1"; havana_gene "OTTMUSG00000026887.1"; havana_transcript "OTTMUST00000066499.1";
chr6	HAVANA	UTR	21851075	21851144	0	-	.	gene_id "ENSMUSG00000029669.15"; transcript_id "ENSMUST00000123116.8"; gene_type "protein_coding"; gene_name "Tspan12"; transcript_type "protein_coding"; transcript_name "Tspan12-203"; exon_number 2; exon_id "ENSMUSE00000338048.2"; level 2; protein_id "ENSMUSP00000117820.2"; transcript_support_level "5"; mgi_id "MGI:1889818"; tag "alternative_5_UTR"; tag "mRNA_end_NF"; tag "cds_end_NF"; havana_gene "OTTMUSG00000026887.1"; havana_transcript "OTTMUST00000066874.1";
chr6	HAVANA	UTR	21851075	21851144	0	-	.	gene_id "ENSMUSG00000029669.15"; transcript_id "ENSMUST00000134635.2"; gene_type "protein_coding"; gene_name "Tspan12"; transcript_type "protein_coding"; transcript_name "Tspan12-204"; exon_number 2; exon_id "ENSMUSE00000338048.2"; level 2; protein_id "ENSMUSP00000123475.2"; transcript_support_level "3"; mgi_id "MGI:1889818"; tag "alternative_5_UTR"; tag "mRNA_end_NF"; tag "cds_end_NF"; havana_gene "OTTMUSG00000026887.1"; havana_transcript "OTTMUST00000066873.1";
chr6	HAVANA	UTR	21851075	21851827	0	-	.	gene_id "ENSMUSG00000029669.15"; transcript_id "ENSMUST00000202353.2"; gene_type "protein_coding"; gene_name "Tspan12"; transcript_type "protein_coding"; transcript_name "Tspan12-206"; exon_number 1; exon_id "ENSMUSE00001358083.2"; level 2; protein_id "ENSMUSP00000144671.2"; transcript_support_level "NA"; mgi_id "MGI:1889818"; tag "alternative_5_UTR"; tag "mRNA_end_NF"; tag "cds_end_NF"; havana_gene "OTTMUSG00000026887.1"; havana_transcript "OTTMUST00000138291.1";
chr6	HAVANA	exon	21851111	21851144	0	-	.	gene_id "ENSMUSG00000029669.15"; transcript_id "ENSMUST00000143531.2"; gene_type "protein_coding"; gene_name "Tspan12"; transcript_type "protein_coding"; transcript_name "Tspan12-205"; exon_number 2; exon_id "ENSMUSE00000721844.3"; level 2; protein_id "ENSMUSP00000144717.2"; transcript_support_level "5"; mgi_id "MGI:1889818"; tag "dotter_confirmed"; tag "mRNA_end_NF"; tag "cds_end_NF"; havana_gene "OTTMUSG00000026887.1"; havana_transcript "OTTMUST00000066875.1";
chr6	HAVANA	UTR	21851111	21851144	0	-	.	gene_id "ENSMUSG00000029669.15"; transcript_id "ENSMUST00000143531.2"; gene_type "protein_coding"; gene_name "Tspan12"; transcript_type "protein_coding"; transcript_name "Tspan12-205"; exon_number 2; exon_id "ENSMUSE00000721844.3"; level 2; protein_id "ENSMUSP00000144717.2"; transcript_support_level "5"; mgi_id "MGI:1889818"; tag "dotter_confirmed"; tag "mRNA_end_NF"; tag "cds_end_NF"; havana_gene "OTTMUSG00000026887.1"; havana_transcript "OTTMUST00000066875.1";
chr6	HAVANA	exon	21851825	21851913	0	-	.	gene_id "ENSMUSG00000029669.15"; transcript_id "ENSMUST00000134635.2"; gene_type "protein_coding"; gene_name "Tspan12"; transcript_type "protein_coding"; transcript_name "Tspan12-204"; exon_number 1; exon_id "ENSMUSE00000827381.2"; level 2; protein_id "ENSMUSP00000123475.2"; transcript_support_level "3"; mgi_id "MGI:1889818"; tag "alternative_5_UTR"; tag "mRNA_end_NF"; tag "cds_end_NF"; havana_gene "OTTMUSG00000026887.1"; havana_transcript "OTTMUST00000066873.1";
chr6	HAVANA	UTR	21851825	21851913	0	-	.	gene_id "ENSMUSG00000029669.15"; transcript_id "ENSMUST00000134635.2"; gene_type "protein_coding"; gene_name "Tspan12"; transcript_type "protein_coding"; transcript_name "Tspan12-204"; exon_number 1; exon_id "ENSMUSE00000827381.2"; level 2; protein_id "ENSMUSP00000123475.2"; transcript_support_level "3"; mgi_id "MGI:1889818"; tag "alternative_5_UTR"; tag "mRNA_end_NF"; tag "cds_end_NF"; havana_gene "OTTMUSG00000026887.1"; havana_transcript "OTTMUST00000066873.1";
chr6	HAVANA	exon	21851936	21851980	0	-	.	gene_id "ENSMUSG00000029669.15"; transcript_id "ENSMUST00000123116.8"; gene_type "protein_coding"; gene_name "Tspan12"; transcript_type "protein_coding"; transcript_name "Tspan12-203"; exon_number 1; exon_id "ENSMUSE00000828534.2"; level 2; protein_id "ENSMUSP00000117820.2"; transcript_support_level "5"; mgi_id "MGI:1889818"; tag "alternative_5_UTR"; tag "mRNA_end_NF"; tag "cds_end_NF"; havana_gene "OTTMUSG00000026887.1"; havana_transcript "OTTMUST00000066874.1";
chr6	HAVANA	UTR	21851936	21851980	0	-	.	gene_id "ENSMUSG00000029669.15"; transcript_id "ENSMUST00000123116.8"; gene_type "protein_coding"; gene_name "Tspan12"; transcript_type "protein_coding"; transcript_name "Tspan12-203"; exon_number 1; exon_id "ENSMUSE00000828534.2"; level 2; protein_id "ENSMUSP00000117820.2"; transcript_support_level "5"; mgi_id "MGI:1889818"; tag "alternative_5_UTR"; tag "mRNA_end_NF"; tag "cds_end_NF"; havana_gene "OTTMUSG00000026887.1"; havana_transcript "OTTMUST00000066874.1";
chr6	HAVANA	exon	21852011	21852087	0	-	.	gene_id "ENSMUSG00000029669.15"; transcript_id "ENSMUST00000120965.8"; gene_type "protein_coding"; gene_name "Tspan12"; transcript_type "protein_coding"; transcript_name "Tspan12-202"; exon_number 1; exon_id "ENSMUSE00000719435.2"; level 1; protein_id "ENSMUSP00000113384.2"; transcript_support_level "1"; mgi_id "MGI:1889818"; tag "basic"; tag "exp_conf"; havana_gene "OTTMUSG00000026887.1"; havana_transcript "OTTMUST00000066872.1";
chr6	HAVANA	UTR	21852011	21852087	0	-	.	gene_id "ENSMUSG00000029669.15"; transcript_id "ENSMUST00000120965.8"; gene_type "protein_coding"; gene_name "Tspan12"; transcript_type "protein_coding"; transcript_name "Tspan12-202"; exon_number 1; exon_id "ENSMUSE00000719435.2"; level 1; protein_id "ENSMUSP00000113384.2"; transcript_support_level "1"; mgi_id "MGI:1889818"; tag "basic"; tag "exp_conf"; havana_gene "OTTMUSG00000026887.1"; havana_transcript "OTTMUST00000066872.1";
chr6	HAVANA	exon	21852011	21852166	0	-	.	gene_id "ENSMUSG00000029669.15"; transcript_id "ENSMUST00000031678.10"; gene_type "protein_coding"; gene_name "Tspan12"; transcript_type "protein_coding"; transcript_name "Tspan12-201"; exon_number 2; exon_id "ENSMUSE00000406510.2"; level 2; protein_id "ENSMUSP00000031678.4"; transcript_support_level "1"; mgi_id "MGI:1889818"; tag "basic"; tag "Ensembl_canonical"; tag "GENCODE_Primary"; tag "appris_principal_1"; tag "CCDS"; ccdsid "CCDS19935.1"; havana_gene "OTTMUSG00000026887.1"; havana_transcript "OTTMUST00000066499.1";
chr6	HAVANA	UTR	21852011	21852166	0	-	.	gene_id "ENSMUSG00000029669.15"; transcript_id "ENSMUST00000031678.10"; gene_type "protein_coding"; gene_name "Tspan12"; transcript_type "protein_coding"; transcript_name "Tspan12-201"; exon_number 2; exon_id "ENSMUSE00000406510.2"; level 2; protein_id "ENSMUSP00000031678.4"; transcript_support_level "1"; mgi_id "MGI:1889818"; tag "basic"; tag "Ensembl_canonical"; tag "GENCODE_Primary"; tag "appris_principal_1"; tag "CCDS"; ccdsid "CCDS19935.1"; havana_gene "OTTMUSG00000026887.1"; havana_transcript "OTTMUST00000066499.1";
chr6	ENSEMBL_gcm37	exon	21852011	21852166	16.2239515322299	-	.	gene_id "ENSMUSG00000029669.15"; transcript_id "ENSMUSG00000029669.15_tx_2"; exon_id "chr6_21852011_21852166_-"; exonnum "2"; txlen "2458";
chr6	HAVANA	exon	21852011	21852168	0	-	.	gene_id "ENSMUSG00000029669.15"; transcript_id "ENSMUST00000143531.2"; gene_type "protein_coding"; gene_name "Tspan12"; transcript_type "protein_coding"; transcript_name "Tspan12-205"; exon_number 1; exon_id "ENSMUSE00000730393.2"; level 2; protein_id "ENSMUSP00000144717.2"; transcript_support_level "5"; mgi_id "MGI:1889818"; tag "dotter_confirmed"; tag "mRNA_end_NF"; tag "cds_end_NF"; havana_gene "OTTMUSG00000026887.1"; havana_transcript "OTTMUST00000066875.1";
chr6	HAVANA	UTR	21852011	21852168	0	-	.	gene_id "ENSMUSG00000029669.15"; transcript_id "ENSMUST00000143531.2"; gene_type "protein_coding"; gene_name "Tspan12"; transcript_type "protein_coding"; transcript_name "Tspan12-205"; exon_number 1; exon_id "ENSMUSE00000730393.2"; level 2; protein_id "ENSMUSP00000144717.2"; transcript_support_level "5"; mgi_id "MGI:1889818"; tag "dotter_confirmed"; tag "mRNA_end_NF"; tag "cds_end_NF"; havana_gene "OTTMUSG00000026887.1"; havana_transcript "OTTMUST00000066875.1";
chr6	HAVANA	exon	21852405	21852514	0	-	.	gene_id "ENSMUSG00000029669.15"; transcript_id "ENSMUST00000031678.10"; gene_type "protein_coding"; gene_name "Tspan12"; transcript_type "protein_coding"; transcript_name "Tspan12-201"; exon_number 1; exon_id "ENSMUSE00000335365.2"; level 2; protein_id "ENSMUSP00000031678.4"; transcript_support_level "1"; mgi_id "MGI:1889818"; tag "basic"; tag "Ensembl_canonical"; tag "GENCODE_Primary"; tag "appris_principal_1"; tag "CCDS"; ccdsid "CCDS19935.1"; havana_gene "OTTMUSG00000026887.1"; havana_transcript "OTTMUST00000066499.1";
chr6	HAVANA	UTR	21852405	21852514	0	-	.	gene_id "ENSMUSG00000029669.15"; transcript_id "ENSMUST00000031678.10"; gene_type "protein_coding"; gene_name "Tspan12"; transcript_type "protein_coding"; transcript_name "Tspan12-201"; exon_number 1; exon_id "ENSMUSE00000335365.2"; level 2; protein_id "ENSMUSP00000031678.4"; transcript_support_level "1"; mgi_id "MGI:1889818"; tag "basic"; tag "Ensembl_canonical"; tag "GENCODE_Primary"; tag "appris_principal_1"; tag "CCDS"; ccdsid "CCDS19935.1"; havana_gene "OTTMUSG00000026887.1"; havana_transcript "OTTMUST00000066499.1";
chr6	sragcm37_ss	exon	21852435	21852512	16.2239515322299	-	.	gene_id "ENSMUSG00000029669.15"; transcript_id "ENSMUSG00000029669.15_tx_2"; exon_id "chr6_21852435_21852512_-"; exonnum "1"; txlen "2458";
chr6	HAVANA	exon	21852959	21853354	0	-	.	gene_id "ENSMUSG00000106871.3"; transcript_id "ENSMUST00000365346.1"; gene_type "lncRNA"; gene_name "Gm3289"; transcript_type "lncRNA"; transcript_name "Gm3289-203"; exon_number 2; exon_id "ENSMUSE00001718874.1"; level 2; mgi_id "MGI:3781467"; tag "TAGENE"; havana_gene "OTTMUSG00000055898.1";
chr6	HAVANA	transcript	21852959	21858189	0	-	.	gene_id "ENSMUSG00000106871.3"; transcript_id "ENSMUST00000365346.1"; gene_type "lncRNA"; gene_name "Gm3289"; transcript_type "lncRNA"; transcript_name "Gm3289-203"; level 2; mgi_id "MGI:3781467"; tag "TAGENE"; havana_gene "OTTMUSG00000055898.1";
chr6	HAVANA	gene	21852959	21879655	0	-	.	gene_id "ENSMUSG00000106871.3"; gene_type "lncRNA"; gene_name "Gm3289"; level 2; mgi_id "MGI:3781467"; havana_gene "OTTMUSG00000055898.1";
chr6	HAVANA	exon	21852963	21853354	0	-	.	gene_id "ENSMUSG00000106871.3"; transcript_id "ENSMUST00000365345.1"; gene_type "lncRNA"; gene_name "Gm3289"; transcript_type "lncRNA"; transcript_name "Gm3289-202"; exon_number 2; exon_id "ENSMUSE00001718875.1"; level 2; mgi_id "MGI:3781467"; tag "Ensembl_canonical"; tag "GENCODE_Primary"; tag "TAGENE"; havana_gene "OTTMUSG00000055898.1";
chr6	HAVANA	transcript	21852963	21879655	0	-	.	gene_id "ENSMUSG00000106871.3"; transcript_id "ENSMUST00000365345.1"; gene_type "lncRNA"; gene_name "Gm3289"; transcript_type "lncRNA"; transcript_name "Gm3289-202"; level 2; mgi_id "MGI:3781467"; tag "Ensembl_canonical"; tag "GENCODE_Primary"; tag "TAGENE"; havana_gene "OTTMUSG00000055898.1";
chr6	HAVANA	exon	21852980	21853440	0	-	.	gene_id "ENSMUSG00000106871.3"; transcript_id "ENSMUST00000200819.2"; gene_type "lncRNA"; gene_name "Gm3289"; transcript_type "lncRNA"; transcript_name "Gm3289-201"; exon_number 2; exon_id "ENSMUSE00001359297.2"; level 2; transcript_support_level "1"; mgi_id "MGI:3781467"; tag "basic"; havana_gene "OTTMUSG00000055898.1"; havana_transcript "OTTMUST00000138279.1";
chr6	HAVANA	transcript	21852980	21858177	0	-	.	gene_id "ENSMUSG00000106871.3"; transcript_id "ENSMUST00000200819.2"; gene_type "lncRNA"; gene_name "Gm3289"; transcript_type "lncRNA"; transcript_name "Gm3289-201"; level 2; transcript_support_level "1"; mgi_id "MGI:3781467"; tag "basic"; havana_gene "OTTMUSG00000055898.1"; havana_transcript "OTTMUST00000138279.1";
chr6	HAVANA	exon	21857883	21858177	0	-	.	gene_id "ENSMUSG00000106871.3"; transcript_id "ENSMUST00000200819.2"; gene_type "lncRNA"; gene_name "Gm3289"; transcript_type "lncRNA"; transcript_name "Gm3289-201"; exon_number 1; exon_id "ENSMUSE00001362877.2"; level 2; transcript_support_level "1"; mgi_id "MGI:3781467"; tag "basic"; havana_gene "OTTMUSG00000055898.1"; havana_transcript "OTTMUST00000138279.1";
chr6	HAVANA	exon	21857883	21858189	0	-	.	gene_id "ENSMUSG00000106871.3"; transcript_id "ENSMUST00000365346.1"; gene_type "lncRNA"; gene_name "Gm3289"; transcript_type "lncRNA"; transcript_name "Gm3289-203"; exon_number 1; exon_id "ENSMUSE00001718877.1"; level 2; mgi_id "MGI:3781467"; tag "TAGENE"; havana_gene "OTTMUSG00000055898.1";
chr6	HAVANA	exon	21869156	21869249	0	-	.	gene_id "ENSMUSG00000141417.1"; transcript_id "ENSMUST00000365141.1"; gene_type "lncRNA"; gene_name "ENSMUSG00000141417"; transcript_type "lncRNA"; transcript_name "ENSMUST00000365141"; exon_number 2; exon_id "ENSMUSE00001718477.1"; level 2; tag "Ensembl_canonical"; tag "GENCODE_Primary"; tag "TAGENE";
chr6	HAVANA	transcript	21869156	21924938	0	-	.	gene_id "ENSMUSG00000141417.1"; transcript_id "ENSMUST00000365141.1"; gene_type "lncRNA"; gene_name "ENSMUSG00000141417"; transcript_type "lncRNA"; transcript_name "ENSMUST00000365141"; level 2; tag "Ensembl_canonical"; tag "GENCODE_Primary"; tag "TAGENE";
chr6	HAVANA	gene	21869156	21938761	0	-	.	gene_id "ENSMUSG00000141417.1"; gene_type "lncRNA"; gene_name "ENSMUSG00000141417"; level 2;
chr6	HAVANA	exon	21879529	21879655	0	-	.	gene_id "ENSMUSG00000106871.3"; transcript_id "ENSMUST00000365345.1"; gene_type "lncRNA"; gene_name "Gm3289"; transcript_type "lncRNA"; transcript_name "Gm3289-202"; exon_number 1; exon_id "ENSMUSE00001718876.1"; level 2; mgi_id "MGI:3781467"; tag "Ensembl_canonical"; tag "GENCODE_Primary"; tag "TAGENE"; havana_gene "OTTMUSG00000055898.1";
chr6	HAVANA	exon	21886051	21886289	0	-	.	gene_id "ENSMUSG00000141417.1"; transcript_id "ENSMUST00000365142.1"; gene_type "lncRNA"; gene_name "ENSMUSG00000141417"; transcript_type "lncRNA"; transcript_name "ENSMUST00000365142"; exon_number 4; exon_id "ENSMUSE00001718486.1"; level 2; tag "basic"; tag "TAGENE";
chr6	ENSEMBL_gcm37	exon	21886051	21886289	0.00336675777647683	-	.	gene_id "ENSMUSG00000141417.1"; transcript_id "ENSMUSG00000141417.1_tx_6"; exon_id "chr6_21886051_21886289_-"; exonnum "6"; txlen "692";
chr6	HAVANA	transcript	21886051	21924927	0	-	.	gene_id "ENSMUSG00000141417.1"; transcript_id "ENSMUST00000365142.1"; gene_type "lncRNA"; gene_name "ENSMUSG00000141417"; transcript_type "lncRNA"; transcript_name "ENSMUST00000365142"; level 2; tag "basic"; tag "TAGENE";
chr6	sragcm37_es	exon	21891022	21891322	0.00420844722059603	-	.	gene_id "ENSMUSG00000141417.1"; transcript_id "ENSMUSG00000141417.1_tx_5"; exon_id "chr6_21891022_21891322_-"; exonnum "6"; txlen "754";
chr6	sragcm37_mid	exon	21905693	21905778	0.00420844722059603	-	.	gene_id "ENSMUSG00000141417.1"; transcript_id "ENSMUSG00000141417.1_tx_5"; exon_id "chr6_21905693_21905778_-"; exonnum "5"; txlen "754";
chr6	sragcm37_mid	exon	21905693	21905778	0.00336675777647683	-	.	gene_id "ENSMUSG00000141417.1"; transcript_id "ENSMUSG00000141417.1_tx_6"; exon_id "chr6_21905693_21905778_-"; exonnum "5"; txlen "692";
chr6	HAVANA	exon	21906083	21906325	0	-	.	gene_id "ENSMUSG00000141417.1"; transcript_id "ENSMUST00000365145.1"; gene_type "lncRNA"; gene_name "ENSMUSG00000141417"; transcript_type "lncRNA"; transcript_name "ENSMUST00000365145"; exon_number 3; exon_id "ENSMUSE00001718481.1"; level 2; tag "TAGENE";
chr6	HAVANA	exon	21906083	21906325	0	-	.	gene_id "ENSMUSG00000141417.1"; transcript_id "ENSMUST00000365144.1"; gene_type "lncRNA"; gene_name "ENSMUSG00000141417"; transcript_type "lncRNA"; transcript_name "ENSMUST00000365144"; exon_number 4; exon_id "ENSMUSE00001718481.1"; level 2; tag "TAGENE";
chr6	HAVANA	exon	21906083	21906325	0	-	.	gene_id "ENSMUSG00000141417.1"; transcript_id "ENSMUST00000365143.1"; gene_type "lncRNA"; gene_name "ENSMUSG00000141417"; transcript_type "lncRNA"; transcript_name "ENSMUST00000365143"; exon_number 4; exon_id "ENSMUSE00001718481.1"; level 2; tag "basic"; tag "TAGENE";
chr6	HAVANA	transcript	21906083	21924919	0	-	.	gene_id "ENSMUSG00000141417.1"; transcript_id "ENSMUST00000365145.1"; gene_type "lncRNA"; gene_name "ENSMUSG00000141417"; transcript_type "lncRNA"; transcript_name "ENSMUST00000365145"; level 2; tag "TAGENE";
chr6	HAVANA	transcript	21906083	21924938	0	-	.	gene_id "ENSMUSG00000141417.1"; transcript_id "ENSMUST00000365144.1"; gene_type "lncRNA"; gene_name "ENSMUSG00000141417"; transcript_type "lncRNA"; transcript_name "ENSMUST00000365144"; level 2; tag "TAGENE";
chr6	HAVANA	transcript	21906083	21938761	0	-	.	gene_id "ENSMUSG00000141417.1"; transcript_id "ENSMUST00000365143.1"; gene_type "lncRNA"; gene_name "ENSMUSG00000141417"; transcript_type "lncRNA"; transcript_name "ENSMUST00000365143"; level 2; tag "basic"; tag "TAGENE";
chr6	HAVANA	exon	21906212	21906325	0	-	.	gene_id "ENSMUSG00000141417.1"; transcript_id "ENSMUST00000365142.1"; gene_type "lncRNA"; gene_name "ENSMUSG00000141417"; transcript_type "lncRNA"; transcript_name "ENSMUST00000365142"; exon_number 3; exon_id "ENSMUSE00001718478.1"; level 2; tag "basic"; tag "TAGENE";
chr6	ENSEMBL_gcm37	exon	21906212	21906325	0.00420844722059603	-	.	gene_id "ENSMUSG00000141417.1"; transcript_id "ENSMUSG00000141417.1_tx_5"; exon_id "chr6_21906212_21906325_-"; exonnum "4"; txlen "754";
chr6	ENSEMBL_gcm37	exon	21906212	21906325	0.00336675777647683	-	.	gene_id "ENSMUSG00000141417.1"; transcript_id "ENSMUSG00000141417.1_tx_6"; exon_id "chr6_21906212_21906325_-"; exonnum "4"; txlen "692";
chr6	HAVANA	exon	21907357	21907387	0	-	.	gene_id "ENSMUSG00000141417.1"; transcript_id "ENSMUST00000365144.1"; gene_type "lncRNA"; gene_name "ENSMUSG00000141417"; transcript_type "lncRNA"; transcript_name "ENSMUST00000365144"; exon_number 3; exon_id "ENSMUSE00001718485.1"; level 2; tag "TAGENE";
chr6	HAVANA	exon	21907357	21907387	0	-	.	gene_id "ENSMUSG00000141417.1"; transcript_id "ENSMUST00000365143.1"; gene_type "lncRNA"; gene_name "ENSMUSG00000141417"; transcript_type "lncRNA"; transcript_name "ENSMUST00000365143"; exon_number 3; exon_id "ENSMUSE00001718485.1"; level 2; tag "basic"; tag "TAGENE";
chr6	ENSEMBL_gcm37	exon	21907357	21907387	0.00420844722059603	-	.	gene_id "ENSMUSG00000141417.1"; transcript_id "ENSMUSG00000141417.1_tx_5"; exon_id "chr6_21907357_21907387_-"; exonnum "3"; txlen "754";
chr6	ENSEMBL_gcm37	exon	21907357	21907387	0.00336675777647683	-	.	gene_id "ENSMUSG00000141417.1"; transcript_id "ENSMUSG00000141417.1_tx_6"; exon_id "chr6_21907357_21907387_-"; exonnum "3"; txlen "692";
chr6	HAVANA	exon	21909738	21909797	0	-	.	gene_id "ENSMUSG00000141417.1"; transcript_id "ENSMUST00000365142.1"; gene_type "lncRNA"; gene_name "ENSMUSG00000141417"; transcript_type "lncRNA"; transcript_name "ENSMUST00000365142"; exon_number 2; exon_id "ENSMUSE00001718480.1"; level 2; tag "basic"; tag "TAGENE";
chr6	HAVANA	exon	21909738	21909797	0	-	.	gene_id "ENSMUSG00000141417.1"; transcript_id "ENSMUST00000365145.1"; gene_type "lncRNA"; gene_name "ENSMUSG00000141417"; transcript_type "lncRNA"; transcript_name "ENSMUST00000365145"; exon_number 2; exon_id "ENSMUSE00001718480.1"; level 2; tag "TAGENE";
chr6	HAVANA	exon	21909738	21909797	0	-	.	gene_id "ENSMUSG00000141417.1"; transcript_id "ENSMUST00000365144.1"; gene_type "lncRNA"; gene_name "ENSMUSG00000141417"; transcript_type "lncRNA"; transcript_name "ENSMUST00000365144"; exon_number 2; exon_id "ENSMUSE00001718480.1"; level 2; tag "TAGENE";
chr6	HAVANA	exon	21909738	21909797	0	-	.	gene_id "ENSMUSG00000141417.1"; transcript_id "ENSMUST00000365143.1"; gene_type "lncRNA"; gene_name "ENSMUSG00000141417"; transcript_type "lncRNA"; transcript_name "ENSMUST00000365143"; exon_number 2; exon_id "ENSMUSE00001718480.1"; level 2; tag "basic"; tag "TAGENE";
chr6	ENSEMBL_gcm37	exon	21909738	21909797	0.00420844722059603	-	.	gene_id "ENSMUSG00000141417.1"; transcript_id "ENSMUSG00000141417.1_tx_5"; exon_id "chr6_21909738_21909797_-"; exonnum "2"; txlen "754";
chr6	ENSEMBL_gcm37	exon	21909738	21909797	0.00336675777647683	-	.	gene_id "ENSMUSG00000141417.1"; transcript_id "ENSMUSG00000141417.1_tx_6"; exon_id "chr6_21909738_21909797_-"; exonnum "2"; txlen "692";
chr6	HAVANA	transcript	21924693	21924927	0	-	.	gene_id "ENSMUSG00000141417.1"; transcript_id "ENSMUST00000365146.1"; gene_type "lncRNA"; gene_name "ENSMUSG00000141417"; transcript_type "lncRNA"; transcript_name "ENSMUST00000365146"; level 2; tag "TAGENE";
chr6	HAVANA	exon	21924693	21924927	0	-	.	gene_id "ENSMUSG00000141417.1"; transcript_id "ENSMUST00000365146.1"; gene_type "lncRNA"; gene_name "ENSMUSG00000141417"; transcript_type "lncRNA"; transcript_name "ENSMUST00000365146"; exon_number 1; exon_id "ENSMUSE00001718482.1"; level 2; tag "TAGENE";
chr6	HAVANA	exon	21924766	21924919	0	-	.	gene_id "ENSMUSG00000141417.1"; transcript_id "ENSMUST00000365145.1"; gene_type "lncRNA"; gene_name "ENSMUSG00000141417"; transcript_type "lncRNA"; transcript_name "ENSMUST00000365145"; exon_number 1; exon_id "ENSMUSE00001718487.1"; level 2; tag "TAGENE";
chr6	HAVANA	exon	21924766	21924927	0	-	.	gene_id "ENSMUSG00000141417.1"; transcript_id "ENSMUST00000365142.1"; gene_type "lncRNA"; gene_name "ENSMUSG00000141417"; transcript_type "lncRNA"; transcript_name "ENSMUST00000365142"; exon_number 1; exon_id "ENSMUSE00001718484.1"; level 2; tag "basic"; tag "TAGENE";
chr6	ENSEMBL_gcm37	exon	21924766	21924927	0.00420844722059603	-	.	gene_id "ENSMUSG00000141417.1"; transcript_id "ENSMUSG00000141417.1_tx_5"; exon_id "chr6_21924766_21924927_-"; exonnum "1"; txlen "754";
chr6	ENSEMBL_gcm37	exon	21924766	21924927	0.00336675777647683	-	.	gene_id "ENSMUSG00000141417.1"; transcript_id "ENSMUSG00000141417.1_tx_6"; exon_id "chr6_21924766_21924927_-"; exonnum "1"; txlen "692";
chr6	HAVANA	exon	21924766	21924938	0	-	.	gene_id "ENSMUSG00000141417.1"; transcript_id "ENSMUST00000365141.1"; gene_type "lncRNA"; gene_name "ENSMUSG00000141417"; transcript_type "lncRNA"; transcript_name "ENSMUST00000365141"; exon_number 1; exon_id "ENSMUSE00001718479.1"; level 2; tag "Ensembl_canonical"; tag "GENCODE_Primary"; tag "TAGENE";
chr6	HAVANA	exon	21924766	21924938	0	-	.	gene_id "ENSMUSG00000141417.1"; transcript_id "ENSMUST00000365144.1"; gene_type "lncRNA"; gene_name "ENSMUSG00000141417"; transcript_type "lncRNA"; transcript_name "ENSMUST00000365144"; exon_number 1; exon_id "ENSMUSE00001718479.1"; level 2; tag "TAGENE";
chr6	HAVANA	exon	21938587	21938761	0	-	.	gene_id "ENSMUSG00000141417.1"; transcript_id "ENSMUST00000365143.1"; gene_type "lncRNA"; gene_name "ENSMUSG00000141417"; transcript_type "lncRNA"; transcript_name "ENSMUST00000365143"; exon_number 1; exon_id "ENSMUSE00001718483.1"; level 2; tag "basic"; tag "TAGENE";
chr6	HAVANA	exon	21946015	21946170	0	-	.	gene_id "ENSMUSG00000143755.1"; transcript_id "ENSMUST00000378947.1"; gene_type "lncRNA"; gene_name "ENSMUSG00000143755"; transcript_type "lncRNA"; transcript_name "ENSMUST00000378947"; exon_number 3; exon_id "ENSMUSE00001745147.1"; level 2; tag "basic"; tag "Ensembl_canonical"; tag "GENCODE_Primary"; tag "TAGENE";
chr6	HAVANA	gene	21946015	21949517	0	-	.	gene_id "ENSMUSG00000143755.1"; gene_type "lncRNA"; gene_name "ENSMUSG00000143755"; level 2;
chr6	HAVANA	transcript	21946015	21949517	0	-	.	gene_id "ENSMUSG00000143755.1"; transcript_id "ENSMUST00000378947.1"; gene_type "lncRNA"; gene_name "ENSMUSG00000143755"; transcript_type "lncRNA"; transcript_name "ENSMUST00000378947"; level 2; tag "basic"; tag "Ensembl_canonical"; tag "GENCODE_Primary"; tag "TAGENE";
chr6	HAVANA	exon	21947697	21947877	0	-	.	gene_id "ENSMUSG00000143755.1"; transcript_id "ENSMUST00000378949.1"; gene_type "lncRNA"; gene_name "ENSMUSG00000143755"; transcript_type "lncRNA"; transcript_name "ENSMUST00000378949"; exon_number 2; exon_id "ENSMUSE00001745143.1"; level 2; tag "basic"; tag "TAGENE";
chr6	HAVANA	transcript	21947697	21949368	0	-	.	gene_id "ENSMUSG00000143755.1"; transcript_id "ENSMUST00000378949.1"; gene_type "lncRNA"; gene_name "ENSMUSG00000143755"; transcript_type "lncRNA"; transcript_name "ENSMUST00000378949"; level 2; tag "basic"; tag "TAGENE";
chr6	HAVANA	exon	21947708	21947877	0	-	.	gene_id "ENSMUSG00000143755.1"; transcript_id "ENSMUST00000378948.1"; gene_type "lncRNA"; gene_name "ENSMUSG00000143755"; transcript_type "lncRNA"; transcript_name "ENSMUST00000378948"; exon_number 2; exon_id "ENSMUSE00001745144.1"; level 2; tag "TAGENE";
chr6	HAVANA	transcript	21947708	21949481	0	-	.	gene_id "ENSMUSG00000143755.1"; transcript_id "ENSMUST00000378948.1"; gene_type "lncRNA"; gene_name "ENSMUSG00000143755"; transcript_type "lncRNA"; transcript_name "ENSMUST00000378948"; level 2; tag "TAGENE";
chr6	HAVANA	exon	21947750	21947877	0	-	.	gene_id "ENSMUSG00000143755.1"; transcript_id "ENSMUST00000378947.1"; gene_type "lncRNA"; gene_name "ENSMUSG00000143755"; transcript_type "lncRNA"; transcript_name "ENSMUST00000378947"; exon_number 2; exon_id "ENSMUSE00001745148.1"; level 2; tag "basic"; tag "Ensembl_canonical"; tag "GENCODE_Primary"; tag "TAGENE";
chr6	HAVANA	exon	21949259	21949368	0	-	.	gene_id "ENSMUSG00000143755.1"; transcript_id "ENSMUST00000378949.1"; gene_type "lncRNA"; gene_name "ENSMUSG00000143755"; transcript_type "lncRNA"; transcript_name "ENSMUST00000378949"; exon_number 1; exon_id "ENSMUSE00001745145.1"; level 2; tag "basic"; tag "TAGENE";
chr6	HAVANA	exon	21949379	21949481	0	-	.	gene_id "ENSMUSG00000143755.1"; transcript_id "ENSMUST00000378948.1"; gene_type "lncRNA"; gene_name "ENSMUSG00000143755"; transcript_type "lncRNA"; transcript_name "ENSMUST00000378948"; exon_number 1; exon_id "ENSMUSE00001745146.1"; level 2; tag "TAGENE";
chr6	HAVANA	exon	21949379	21949517	0	-	.	gene_id "ENSMUSG00000143755.1"; transcript_id "ENSMUST00000378947.1"; gene_type "lncRNA"; gene_name "ENSMUSG00000143755"; transcript_type "lncRNA"; transcript_name "ENSMUST00000378947"; exon_number 1; exon_id "ENSMUSE00001745142.1"; level 2; tag "basic"; tag "Ensembl_canonical"; tag "GENCODE_Primary"; tag "TAGENE";
chr6	sragcm37_es	exon	22147837	22148703	0.0378412707620008	-	.	gene_id "sragcm37_gene_59340"; transcript_id "sragcm37_gene_59340_tx_2"; exon_id "chr6_22147837_22148703_-"; exonnum "3"; txlen "1025";
chr6	sragcm37_es	exon	22147837	22148703	0.0203050721161956	-	.	gene_id "sragcm37_gene_59340"; transcript_id "sragcm37_gene_59340_tx_3"; exon_id "chr6_22147837_22148703_-"; exonnum "5"; txlen "1486";
chr6	sragcm37_mid	exon	22155796	22156112	0.0203050721161956	-	.	gene_id "sragcm37_gene_59340"; transcript_id "sragcm37_gene_59340_tx_3"; exon_id "chr6_22155796_22156112_-"; exonnum "4"; txlen "1486";
chr6	sragcm37_mid	exon	22156834	22156977	0.0203050721161956	-	.	gene_id "sragcm37_gene_59340"; transcript_id "sragcm37_gene_59340_tx_3"; exon_id "chr6_22156834_22156977_-"; exonnum "3"; txlen "1486";
chr6	sragcm37_mid	exon	22164719	22164822	0.0378412707620008	-	.	gene_id "sragcm37_gene_59340"; transcript_id "sragcm37_gene_59340_tx_2"; exon_id "chr6_22164719_22164822_-"; exonnum "2"; txlen "1025";
chr6	sragcm37_mid	exon	22164719	22164822	0.0203050721161956	-	.	gene_id "sragcm37_gene_59340"; transcript_id "sragcm37_gene_59340_tx_3"; exon_id "chr6_22164719_22164822_-"; exonnum "2"; txlen "1486";
chr6	sragcm37_ss	exon	22199063	22199116	0.0378412707620008	-	.	gene_id "sragcm37_gene_59340"; transcript_id "sragcm37_gene_59340_tx_2"; exon_id "chr6_22199063_22199116_-"; exonnum "1"; txlen "1025";
chr6	sragcm37_ss	exon	22199063	22199116	0.0203050721161956	-	.	gene_id "sragcm37_gene_59340"; transcript_id "sragcm37_gene_59340_tx_3"; exon_id "chr6_22199063_22199116_-"; exonnum "1"; txlen "1486";
chr6	sragcm37_es	exon	22205714	22206400	0.161734132481002	-	.	gene_id "ENSMUSG00000141371.1"; transcript_id "ENSMUSG00000141371.1_tx_2"; exon_id "chr6_22205714_22206400_-"; exonnum "3"; txlen "1224";
chr6	sragcm37_es	exon	22205714	22206400	0.017240694325386	-	.	gene_id "ENSMUSG00000141371.1"; transcript_id "ENSMUSG00000141371.1_tx_4"; exon_id "chr6_22205714_22206400_-"; exonnum "4"; txlen "1570";
chr6	sragcm37_mid	exon	22210405	22210750	0.017240694325386	-	.	gene_id "ENSMUSG00000141371.1"; transcript_id "ENSMUSG00000141371.1_tx_4"; exon_id "chr6_22210405_22210750_-"; exonnum "3"; txlen "1570";
chr6	sragcm37_es	exon	22218827	22219125	0.0582899665286862	-	.	gene_id "ENSMUSG00000141371.1"; transcript_id "ENSMUSG00000141371.1_tx_3"; exon_id "chr6_22218827_22219125_-"; exonnum "3"; txlen "836";
chr6	HAVANA	exon	22219336	22219570	0	-	.	gene_id "ENSMUSG00000141371.1"; transcript_id "ENSMUST00000364839.1"; gene_type "lncRNA"; gene_name "ENSMUSG00000141371"; transcript_type "lncRNA"; transcript_name "ENSMUST00000364839"; exon_number 2; exon_id "ENSMUSE00001717875.1"; level 2; tag "basic"; tag "Ensembl_canonical"; tag "GENCODE_Primary"; tag "TAGENE";
chr6	HAVANA	gene	22219336	22222272	0	-	.	gene_id "ENSMUSG00000141371.1"; gene_type "lncRNA"; gene_name "ENSMUSG00000141371"; level 2;
chr6	HAVANA	transcript	22219336	22222272	0	-	.	gene_id "ENSMUSG00000141371.1"; transcript_id "ENSMUST00000364839.1"; gene_type "lncRNA"; gene_name "ENSMUSG00000141371"; transcript_type "lncRNA"; transcript_name "ENSMUST00000364839"; level 2; tag "basic"; tag "Ensembl_canonical"; tag "GENCODE_Primary"; tag "TAGENE";
chr6	HAVANA	exon	22219340	22219567	0	-	.	gene_id "ENSMUSG00000141371.1"; transcript_id "ENSMUST00000364840.1"; gene_type "lncRNA"; gene_name "ENSMUSG00000141371"; transcript_type "lncRNA"; transcript_name "ENSMUST00000364840"; exon_number 2; exon_id "ENSMUSE00001717874.1"; level 2; tag "TAGENE";
chr6	HAVANA	transcript	22219340	22222251	0	-	.	gene_id "ENSMUSG00000141371.1"; transcript_id "ENSMUST00000364840.1"; gene_type "lncRNA"; gene_name "ENSMUSG00000141371"; transcript_type "lncRNA"; transcript_name "ENSMUST00000364840"; level 2; tag "TAGENE";
chr6	sragcm37_mid	exon	22219428	22219570	0.161734132481002	-	.	gene_id "ENSMUSG00000141371.1"; transcript_id "ENSMUSG00000141371.1_tx_2"; exon_id "chr6_22219428_22219570_-"; exonnum "2"; txlen "1224";
chr6	sragcm37_mid	exon	22219428	22219570	0.0582899665286862	-	.	gene_id "ENSMUSG00000141371.1"; transcript_id "ENSMUSG00000141371.1_tx_3"; exon_id "chr6_22219428_22219570_-"; exonnum "2"; txlen "836";
chr6	sragcm37_mid	exon	22219428	22219570	0.017240694325386	-	.	gene_id "ENSMUSG00000141371.1"; transcript_id "ENSMUSG00000141371.1_tx_4"; exon_id "chr6_22219428_22219570_-"; exonnum "2"; txlen "1570";
chr6	sragcm37_ss	exon	22219748	22220141	0.161734132481002	-	.	gene_id "ENSMUSG00000141371.1"; transcript_id "ENSMUSG00000141371.1_tx_2"; exon_id "chr6_22219748_22220141_-"; exonnum "1"; txlen "1224";
chr6	sragcm37_ss	exon	22219748	22220141	0.0582899665286862	-	.	gene_id "ENSMUSG00000141371.1"; transcript_id "ENSMUSG00000141371.1_tx_3"; exon_id "chr6_22219748_22220141_-"; exonnum "1"; txlen "836";
chr6	sragcm37_ss	exon	22219748	22220141	0.017240694325386	-	.	gene_id "ENSMUSG00000141371.1"; transcript_id "ENSMUSG00000141371.1_tx_4"; exon_id "chr6_22219748_22220141_-"; exonnum "1"; txlen "1570";
chr6	HAVANA	exon	22222165	22222251	0	-	.	gene_id "ENSMUSG00000141371.1"; transcript_id "ENSMUST00000364840.1"; gene_type "lncRNA"; gene_name "ENSMUSG00000141371"; transcript_type "lncRNA"; transcript_name "ENSMUST00000364840"; exon_number 1; exon_id "ENSMUSE00001717873.1"; level 2; tag "TAGENE";
chr6	HAVANA	exon	22222165	22222272	0	-	.	gene_id "ENSMUSG00000141371.1"; transcript_id "ENSMUST00000364839.1"; gene_type "lncRNA"; gene_name "ENSMUSG00000141371"; transcript_type "lncRNA"; transcript_name "ENSMUST00000364839"; exon_number 1; exon_id "ENSMUSE00001717872.1"; level 2; tag "basic"; tag "Ensembl_canonical"; tag "GENCODE_Primary"; tag "TAGENE";
chr6	HAVANA	exon	22245381	22245981	0	-	.	gene_id "ENSMUSG00000125045.1"; transcript_id "ENSMUST00000267768.1"; gene_type "lncRNA"; gene_name "ENSMUSG00000125045"; transcript_type "lncRNA"; transcript_name "ENSMUST00000267768"; exon_number 4; exon_id "ENSMUSE00001530914.1"; level 2; tag "basic"; tag "Ensembl_canonical"; tag "GENCODE_Primary"; tag "TAGENE";
chr6	ENSEMBL_gcm37	exon	22245381	22245981	0.155450721764499	-	.	gene_id "ENSMUSG00000125045.1"; transcript_id "ENSMUSG00000125045.1_tx_2"; exon_id "chr6_22245381_22245981_-"; exonnum "5"; txlen "1116";
chr6	HAVANA	gene	22245381	22252840	0	-	.	gene_id "ENSMUSG00000125045.1"; gene_type "lncRNA"; gene_name "ENSMUSG00000125045"; level 2; tag "overlaps_pseudogene"; tag "overlapping_locus";
chr6	HAVANA	transcript	22245381	22252840	0	-	.	gene_id "ENSMUSG00000125045.1"; transcript_id "ENSMUST00000267768.1"; gene_type "lncRNA"; gene_name "ENSMUSG00000125045"; transcript_type "lncRNA"; transcript_name "ENSMUST00000267768"; level 2; tag "basic"; tag "Ensembl_canonical"; tag "GENCODE_Primary"; tag "TAGENE";
chr6	HAVANA	gene	22245456	22245933	0	-	.	gene_id "ENSMUSG00000106736.2"; gene_type "transcribed_processed_pseudogene"; gene_name "Gm42573"; level 2; mgi_id "MGI:5662710"; tag "overlapping_locus"; havana_gene "OTTMUSG00000055919.1";
chr6	HAVANA	transcript	22245456	22245933	0	-	.	gene_id "ENSMUSG00000106736.2"; transcript_id "ENSMUST00000202327.2"; gene_type "transcribed_processed_pseudogene"; gene_name "Gm42573"; transcript_type "transcribed_processed_pseudogene"; transcript_name "Gm42573-201"; level 2; transcript_support_level "NA"; mgi_id "MGI:5662710"; ont "PGO:0000004"; ont "PGO:0000019"; tag "basic"; tag "Ensembl_canonical"; tag "GENCODE_Primary"; havana_gene "OTTMUSG00000055919.1"; havana_transcript "OTTMUST00000138324.1";
chr6	HAVANA	exon	22245456	22245933	0	-	.	gene_id "ENSMUSG00000106736.2"; transcript_id "ENSMUST00000202327.2"; gene_type "transcribed_processed_pseudogene"; gene_name "Gm42573"; transcript_type "transcribed_processed_pseudogene"; transcript_name "Gm42573-201"; exon_number 1; exon_id "ENSMUSE00001359372.2"; level 2; transcript_support_level "NA"; mgi_id "MGI:5662710"; ont "PGO:0000004"; ont "PGO:0000019"; tag "basic"; tag "Ensembl_canonical"; tag "GENCODE_Primary"; havana_gene "OTTMUSG00000055919.1"; havana_transcript "OTTMUST00000138324.1";
chr6	sragcm37_mid	exon	22247459	22247590	0.155450721764499	-	.	gene_id "ENSMUSG00000125045.1"; transcript_id "ENSMUSG00000125045.1_tx_2"; exon_id "chr6_22247459_22247590_-"; exonnum "4"; txlen "1116";
chr6	HAVANA	exon	22247952	22247999	0	-	.	gene_id "ENSMUSG00000125045.1"; transcript_id "ENSMUST00000267768.1"; gene_type "lncRNA"; gene_name "ENSMUSG00000125045"; transcript_type "lncRNA"; transcript_name "ENSMUST00000267768"; exon_number 3; exon_id "ENSMUSE00001530916.1"; level 2; tag "basic"; tag "Ensembl_canonical"; tag "GENCODE_Primary"; tag "TAGENE";
chr6	ENSEMBL_gcm37	exon	22247952	22247999	0.155450721764499	-	.	gene_id "ENSMUSG00000125045.1"; transcript_id "ENSMUSG00000125045.1_tx_2"; exon_id "chr6_22247952_22247999_-"; exonnum "3"; txlen "1116";
chr6	HAVANA	exon	22251676	22251826	0	-	.	gene_id "ENSMUSG00000125045.1"; transcript_id "ENSMUST00000267768.1"; gene_type "lncRNA"; gene_name "ENSMUSG00000125045"; transcript_type "lncRNA"; transcript_name "ENSMUST00000267768"; exon_number 2; exon_id "ENSMUSE00001530917.1"; level 2; tag "basic"; tag "Ensembl_canonical"; tag "GENCODE_Primary"; tag "TAGENE";
chr6	ENSEMBL_gcm37	exon	22251676	22251826	0.155450721764499	-	.	gene_id "ENSMUSG00000125045.1"; transcript_id "ENSMUSG00000125045.1_tx_2"; exon_id "chr6_22251676_22251826_-"; exonnum "2"; txlen "1116";
chr6	HAVANA	exon	22252657	22252840	0	-	.	gene_id "ENSMUSG00000125045.1"; transcript_id "ENSMUST00000267768.1"; gene_type "lncRNA"; gene_name "ENSMUSG00000125045"; transcript_type "lncRNA"; transcript_name "ENSMUST00000267768"; exon_number 1; exon_id "ENSMUSE00001530915.1"; level 2; tag "basic"; tag "Ensembl_canonical"; tag "GENCODE_Primary"; tag "TAGENE";
chr6	ENSEMBL_gcm37	exon	22252657	22252840	0.155450721764499	-	.	gene_id "ENSMUSG00000125045.1"; transcript_id "ENSMUSG00000125045.1_tx_2"; exon_id "chr6_22252657_22252840_-"; exonnum "1"; txlen "1116";
chr6	sragcm37_mid	exon	22256685	22256761	0.0325304151065459	-	.	gene_id "sragcm37_gene_43540"; transcript_id "sragcm37_gene_43540_tx_1"; exon_id "chr6_22256685_22256761_-"; exonnum "3"; txlen "625";
chr6	sragcm37_es	exon	22257035	22257507	0.0246138206566305	-	.	gene_id "sragcm37_gene_43540"; transcript_id "sragcm37_gene_43540_tx_2"; exon_id "chr6_22257035_22257507_-"; exonnum "3"; txlen "1021";
chr6	sragcm37_mid	exon	22258050	22258181	0.0325304151065459	-	.	gene_id "sragcm37_gene_43540"; transcript_id "sragcm37_gene_43540_tx_1"; exon_id "chr6_22258050_22258181_-"; exonnum "2"; txlen "625";
chr6	sragcm37_mid	exon	22258050	22258181	0.0246138206566305	-	.	gene_id "sragcm37_gene_43540"; transcript_id "sragcm37_gene_43540_tx_2"; exon_id "chr6_22258050_22258181_-"; exonnum "2"; txlen "1021";
chr6	sragcm37_ss	exon	22258539	22258954	0.0325304151065459	-	.	gene_id "sragcm37_gene_43540"; transcript_id "sragcm37_gene_43540_tx_1"; exon_id "chr6_22258539_22258954_-"; exonnum "1"; txlen "625";
chr6	sragcm37_ss	exon	22258539	22258954	0.0246138206566305	-	.	gene_id "sragcm37_gene_43540"; transcript_id "sragcm37_gene_43540_tx_2"; exon_id "chr6_22258539_22258954_-"; exonnum "1"; txlen "1021";
chr6	HAVANA	UTR	22306519	22308450	0	-	.	gene_id "ENSMUSG00000029672.17"; transcript_id "ENSMUST00000165576.8"; gene_type "protein_coding"; gene_name "Fam3c"; transcript_type "protein_coding"; transcript_name "Fam3c-205"; exon_number 10; exon_id "ENSMUSE00000915517.2"; level 2; protein_id "ENSMUSP00000127709.2"; transcript_support_level "1"; mgi_id "MGI:107892"; tag "basic"; tag "Ensembl_canonical"; tag "GENCODE_Primary"; tag "appris_principal_1"; tag "CCDS"; ccdsid "CCDS39436.1"; havana_gene "OTTMUSG00000035360.1"; havana_transcript "OTTMUST00000090295.1";
chr6	HAVANA	exon	22306519	22308537	0	-	.	gene_id "ENSMUSG00000029672.17"; transcript_id "ENSMUST00000165576.8"; gene_type "protein_coding"; gene_name "Fam3c"; transcript_type "protein_coding"; transcript_name "Fam3c-205"; exon_number 10; exon_id "ENSMUSE00000915517.2"; level 2; protein_id "ENSMUSP00000127709.2"; transcript_support_level "1"; mgi_id "MGI:107892"; tag "basic"; tag "Ensembl_canonical"; tag "GENCODE_Primary"; tag "appris_principal_1"; tag "CCDS"; ccdsid "CCDS39436.1"; havana_gene "OTTMUSG00000035360.1"; havana_transcript "OTTMUST00000090295.1";
chr6	HAVANA	transcript	22306519	22356165	0	-	.	gene_id "ENSMUSG00000029672.17"; transcript_id "ENSMUST00000165576.8"; gene_type "protein_coding"; gene_name "Fam3c"; transcript_type "protein_coding"; transcript_name "Fam3c-205"; level 2; protein_id "ENSMUSP00000127709.2"; transcript_support_level "1"; mgi_id "MGI:107892"; tag "basic"; tag "Ensembl_canonical"; tag "GENCODE_Primary"; tag "appris_principal_1"; tag "CCDS"; ccdsid "CCDS39436.1"; havana_gene "OTTMUSG00000035360.1"; havana_transcript "OTTMUST00000090295.1";
chr6	HAVANA	gene	22306519	22356242	0	-	.	gene_id "ENSMUSG00000029672.17"; gene_type "protein_coding"; gene_name "Fam3c"; level 1; mgi_id "MGI:107892"; havana_gene "OTTMUSG00000035360.1";
chr6	HAVANA	UTR	22307881	22308450	0	-	.	gene_id "ENSMUSG00000029672.17"; transcript_id "ENSMUST00000163963.8"; gene_type "protein_coding"; gene_name "Fam3c"; transcript_type "protein_coding"; transcript_name "Fam3c-203"; exon_number 11; exon_id "ENSMUSE00000912605.2"; level 2; protein_id "ENSMUSP00000127559.2"; transcript_support_level "1"; mgi_id "MGI:107892"; tag "basic"; havana_gene "OTTMUSG00000035360.1"; havana_transcript "OTTMUST00000090297.1";
chr6	HAVANA	UTR	22307881	22308450	0	-	.	gene_id "ENSMUSG00000029672.17"; transcript_id "ENSMUST00000081288.14"; gene_type "protein_coding"; gene_name "Fam3c"; transcript_type "protein_coding"; transcript_name "Fam3c-201"; exon_number 9; exon_id "ENSMUSE00000912605.2"; level 2; protein_id "ENSMUSP00000080040.8"; transcript_support_level "1"; mgi_id "MGI:107892"; tag "basic"; havana_gene "OTTMUSG00000035360.1"; havana_transcript "OTTMUST00000090296.1";
chr6	HAVANA	exon	22307881	22308537	0	-	.	gene_id "ENSMUSG00000029672.17"; transcript_id "ENSMUST00000163963.8"; gene_type "protein_coding"; gene_name "Fam3c"; transcript_type "protein_coding"; transcript_name "Fam3c-203"; exon_number 11; exon_id "ENSMUSE00000912605.2"; level 2; protein_id "ENSMUSP00000127559.2"; transcript_support_level "1"; mgi_id "MGI:107892"; tag "basic"; havana_gene "OTTMUSG00000035360.1"; havana_transcript "OTTMUST00000090297.1";
chr6	HAVANA	exon	22307881	22308537	0	-	.	gene_id "ENSMUSG00000029672.17"; transcript_id "ENSMUST00000081288.14"; gene_type "protein_coding"; gene_name "Fam3c"; transcript_type "protein_coding"; transcript_name "Fam3c-201"; exon_number 9; exon_id "ENSMUSE00000912605.2"; level 2; protein_id "ENSMUSP00000080040.8"; transcript_support_level "1"; mgi_id "MGI:107892"; tag "basic"; havana_gene "OTTMUSG00000035360.1"; havana_transcript "OTTMUST00000090296.1";
chr6	ENSEMBL_gcm37	exon	22307881	22308537	0.335580551104092	-	.	gene_id "ENSMUSG00000029672.17"; transcript_id "ENSMUSG00000029672.17_tx_3"; exon_id "chr6_22307881_22308537_-"; exonnum "11"; txlen "1635";
chr6	ENSEMBL_gcm37	exon	22307881	22308537	0.233051807555872	-	.	gene_id "ENSMUSG00000029672.17"; transcript_id "ENSMUSG00000029672.17_tx_4"; exon_id "chr6_22307881_22308537_-"; exonnum "11"; txlen "1794";
chr6	HAVANA	transcript	22307881	22356097	0	-	.	gene_id "ENSMUSG00000029672.17"; transcript_id "ENSMUST00000163963.8"; gene_type "protein_coding"; gene_name "Fam3c"; transcript_type "protein_coding"; transcript_name "Fam3c-203"; level 2; protein_id "ENSMUSP00000127559.2"; transcript_support_level "1"; mgi_id "MGI:107892"; tag "basic"; havana_gene "OTTMUSG00000035360.1"; havana_transcript "OTTMUST00000090297.1";
chr6	HAVANA	transcript	22307881	22356242	0	-	.	gene_id "ENSMUSG00000029672.17"; transcript_id "ENSMUST00000081288.14"; gene_type "protein_coding"; gene_name "Fam3c"; transcript_type "protein_coding"; transcript_name "Fam3c-201"; level 2; protein_id "ENSMUSP00000080040.8"; transcript_support_level "1"; mgi_id "MGI:107892"; tag "basic"; havana_gene "OTTMUSG00000035360.1"; havana_transcript "OTTMUST00000090296.1";
chr6	HAVANA	stop_codon	22308448	22308450	0	-	0	gene_id "ENSMUSG00000029672.17"; transcript_id "ENSMUST00000165576.8"; gene_type "protein_coding"; gene_name "Fam3c"; transcript_type "protein_coding"; transcript_name "Fam3c-205"; exon_number 10; exon_id "ENSMUSE00000915517.2"; level 2; protein_id "ENSMUSP00000127709.2"; transcript_support_level "1"; mgi_id "MGI:107892"; tag "basic"; tag "Ensembl_canonical"; tag "GENCODE_Primary"; tag "appris_principal_1"; tag "CCDS"; ccdsid "CCDS39436.1"; havana_gene "OTTMUSG00000035360.1"; havana_transcript "OTTMUST00000090295.1";
chr6	HAVANA	stop_codon	22308448	22308450	0	-	0	gene_id "ENSMUSG00000029672.17"; transcript_id "ENSMUST00000163963.8"; gene_type "protein_coding"; gene_name "Fam3c"; transcript_type "protein_coding"; transcript_name "Fam3c-203"; exon_number 11; exon_id "ENSMUSE00000912605.2"; level 2; protein_id "ENSMUSP00000127559.2"; transcript_support_level "1"; mgi_id "MGI:107892"; tag "basic"; havana_gene "OTTMUSG00000035360.1"; havana_transcript "OTTMUST00000090297.1";
chr6	HAVANA	stop_codon	22308448	22308450	0	-	0	gene_id "ENSMUSG00000029672.17"; transcript_id "ENSMUST00000081288.14"; gene_type "protein_coding"; gene_name "Fam3c"; transcript_type "protein_coding"; transcript_name "Fam3c-201"; exon_number 9; exon_id "ENSMUSE00000912605.2"; level 2; protein_id "ENSMUSP00000080040.8"; transcript_support_level "1"; mgi_id "MGI:107892"; tag "basic"; havana_gene "OTTMUSG00000035360.1"; havana_transcript "OTTMUST00000090296.1";
chr6	HAVANA	CDS	22308451	22308537	0	-	0	gene_id "ENSMUSG00000029672.17"; transcript_id "ENSMUST00000165576.8"; gene_type "protein_coding"; gene_name "Fam3c"; transcript_type "protein_coding"; transcript_name "Fam3c-205"; exon_number 10; exon_id "ENSMUSE00000915517.2"; level 2; protein_id "ENSMUSP00000127709.2"; transcript_support_level "1"; mgi_id "MGI:107892"; tag "basic"; tag "Ensembl_canonical"; tag "GENCODE_Primary"; tag "appris_principal_1"; tag "CCDS"; ccdsid "CCDS39436.1"; havana_gene "OTTMUSG00000035360.1"; havana_transcript "OTTMUST00000090295.1";
chr6	HAVANA	CDS	22308451	22308537	0	-	0	gene_id "ENSMUSG00000029672.17"; transcript_id "ENSMUST00000163963.8"; gene_type "protein_coding"; gene_name "Fam3c"; transcript_type "protein_coding"; transcript_name "Fam3c-203"; exon_number 11; exon_id "ENSMUSE00000912605.2"; level 2; protein_id "ENSMUSP00000127559.2"; transcript_support_level "1"; mgi_id "MGI:107892"; tag "basic"; havana_gene "OTTMUSG00000035360.1"; havana_transcript "OTTMUST00000090297.1";
chr6	HAVANA	CDS	22308451	22308537	0	-	0	gene_id "ENSMUSG00000029672.17"; transcript_id "ENSMUST00000081288.14"; gene_type "protein_coding"; gene_name "Fam3c"; transcript_type "protein_coding"; transcript_name "Fam3c-201"; exon_number 9; exon_id "ENSMUSE00000912605.2"; level 2; protein_id "ENSMUSP00000080040.8"; transcript_support_level "1"; mgi_id "MGI:107892"; tag "basic"; havana_gene "OTTMUSG00000035360.1"; havana_transcript "OTTMUST00000090296.1";
chr6	HAVANA	exon	22308459	22308537	0	-	.	gene_id "ENSMUSG00000029672.17"; transcript_id "ENSMUST00000164669.4"; gene_type "protein_coding"; gene_name "Fam3c"; transcript_type "protein_coding_CDS_not_defined"; transcript_name "Fam3c-204"; exon_number 7; exon_id "ENSMUSE00000898382.2"; level 1; transcript_support_level "5"; mgi_id "MGI:107892"; tag "exp_conf"; havana_gene "OTTMUSG00000035360.1"; havana_transcript "OTTMUST00000090307.1";
chr6	HAVANA	transcript	22308459	22329455	0	-	.	gene_id "ENSMUSG00000029672.17"; transcript_id "ENSMUST00000164669.4"; gene_type "protein_coding"; gene_name "Fam3c"; transcript_type "protein_coding_CDS_not_defined"; transcript_name "Fam3c-204"; level 1; transcript_support_level "5"; mgi_id "MGI:107892"; tag "exp_conf"; havana_gene "OTTMUSG00000035360.1"; havana_transcript "OTTMUST00000090307.1";
chr6	HAVANA	exon	22309326	22309452	0	-	.	gene_id "ENSMUSG00000029672.17"; transcript_id "ENSMUST00000165576.8"; gene_type "protein_coding"; gene_name "Fam3c"; transcript_type "protein_coding"; transcript_name "Fam3c-205"; exon_number 9; exon_id "ENSMUSE00001297930.2"; level 2; protein_id "ENSMUSP00000127709.2"; transcript_support_level "1"; mgi_id "MGI:107892"; tag "basic"; tag "Ensembl_canonical"; tag "GENCODE_Primary"; tag "appris_principal_1"; tag "CCDS"; ccdsid "CCDS39436.1"; havana_gene "OTTMUSG00000035360.1"; havana_transcript "OTTMUST00000090295.1";
chr6	HAVANA	CDS	22309326	22309452	0	-	1	gene_id "ENSMUSG00000029672.17"; transcript_id "ENSMUST00000165576.8"; gene_type "protein_coding"; gene_name "Fam3c"; transcript_type "protein_coding"; transcript_name "Fam3c-205"; exon_number 9; exon_id "ENSMUSE00001297930.2"; level 2; protein_id "ENSMUSP00000127709.2"; transcript_support_level "1"; mgi_id "MGI:107892"; tag "basic"; tag "Ensembl_canonical"; tag "GENCODE_Primary"; tag "appris_principal_1"; tag "CCDS"; ccdsid "CCDS39436.1"; havana_gene "OTTMUSG00000035360.1"; havana_transcript "OTTMUST00000090295.1";
chr6	HAVANA	exon	22309326	22309452	0	-	.	gene_id "ENSMUSG00000029672.17"; transcript_id "ENSMUST00000163963.8"; gene_type "protein_coding"; gene_name "Fam3c"; transcript_type "protein_coding"; transcript_name "Fam3c-203"; exon_number 10; exon_id "ENSMUSE00001297930.2"; level 2; protein_id "ENSMUSP00000127559.2"; transcript_support_level "1"; mgi_id "MGI:107892"; tag "basic"; havana_gene "OTTMUSG00000035360.1"; havana_transcript "OTTMUST00000090297.1";
chr6	HAVANA	CDS	22309326	22309452	0	-	1	gene_id "ENSMUSG00000029672.17"; transcript_id "ENSMUST00000163963.8"; gene_type "protein_coding"; gene_name "Fam3c"; transcript_type "protein_coding"; transcript_name "Fam3c-203"; exon_number 10; exon_id "ENSMUSE00001297930.2"; level 2; protein_id "ENSMUSP00000127559.2"; transcript_support_level "1"; mgi_id "MGI:107892"; tag "basic"; havana_gene "OTTMUSG00000035360.1"; havana_transcript "OTTMUST00000090297.1";
chr6	HAVANA	exon	22309326	22309452	0	-	.	gene_id "ENSMUSG00000029672.17"; transcript_id "ENSMUST00000081288.14"; gene_type "protein_coding"; gene_name "Fam3c"; transcript_type "protein_coding"; transcript_name "Fam3c-201"; exon_number 8; exon_id "ENSMUSE00001297930.2"; level 2; protein_id "ENSMUSP00000080040.8"; transcript_support_level "1"; mgi_id "MGI:107892"; tag "basic"; havana_gene "OTTMUSG00000035360.1"; havana_transcript "OTTMUST00000090296.1";
chr6	HAVANA	CDS	22309326	22309452	0	-	1	gene_id "ENSMUSG00000029672.17"; transcript_id "ENSMUST00000081288.14"; gene_type "protein_coding"; gene_name "Fam3c"; transcript_type "protein_coding"; transcript_name "Fam3c-201"; exon_number 8; exon_id "ENSMUSE00001297930.2"; level 2; protein_id "ENSMUSP00000080040.8"; transcript_support_level "1"; mgi_id "MGI:107892"; tag "basic"; havana_gene "OTTMUSG00000035360.1"; havana_transcript "OTTMUST00000090296.1";
chr6	HAVANA	exon	22309326	22309452	0	-	.	gene_id "ENSMUSG00000029672.17"; transcript_id "ENSMUST00000164669.4"; gene_type "protein_coding"; gene_name "Fam3c"; transcript_type "protein_coding_CDS_not_defined"; transcript_name "Fam3c-204"; exon_number 6; exon_id "ENSMUSE00001282441.2"; level 1; transcript_support_level "5"; mgi_id "MGI:107892"; tag "exp_conf"; havana_gene "OTTMUSG00000035360.1"; havana_transcript "OTTMUST00000090307.1";
chr6	HAVANA	exon	22309326	22309452	0	-	.	gene_id "ENSMUSG00000029672.17"; transcript_id "ENSMUST00000163371.8"; gene_type "protein_coding"; gene_name "Fam3c"; transcript_type "nonsense_mediated_decay"; transcript_name "Fam3c-202"; exon_number 10; exon_id "ENSMUSE00001282441.2"; level 2; protein_id "ENSMUSP00000128855.2"; transcript_support_level "5"; mgi_id "MGI:107892"; havana_gene "OTTMUSG00000035360.1"; havana_transcript "OTTMUST00000090308.1";
chr6	HAVANA	UTR	22309326	22309452	0	-	.	gene_id "ENSMUSG00000029672.17"; transcript_id "ENSMUST00000163371.8"; gene_type "protein_coding"; gene_name "Fam3c"; transcript_type "nonsense_mediated_decay"; transcript_name "Fam3c-202"; exon_number 10; exon_id "ENSMUSE00001282441.2"; level 2; protein_id "ENSMUSP00000128855.2"; transcript_support_level "5"; mgi_id "MGI:107892"; havana_gene "OTTMUSG00000035360.1"; havana_transcript "OTTMUST00000090308.1";
chr6	ENSEMBL_gcm37	exon	22309326	22309452	0.335580551104092	-	.	gene_id "ENSMUSG00000029672.17"; transcript_id "ENSMUSG00000029672.17_tx_3"; exon_id "chr6_22309326_22309452_-"; exonnum "10"; txlen "1635";
chr6	ENSEMBL_gcm37	exon	22309326	22309452	0.233051807555872	-	.	gene_id "ENSMUSG00000029672.17"; transcript_id "ENSMUSG00000029672.17_tx_4"; exon_id "chr6_22309326_22309452_-"; exonnum "10"; txlen "1794";
chr6	HAVANA	transcript	22309326	22356072	0	-	.	gene_id "ENSMUSG00000029672.17"; transcript_id "ENSMUST00000163371.8"; gene_type "protein_coding"; gene_name "Fam3c"; transcript_type "nonsense_mediated_decay"; transcript_name "Fam3c-202"; level 2; protein_id "ENSMUSP00000128855.2"; transcript_support_level "5"; mgi_id "MGI:107892"; havana_gene "OTTMUSG00000035360.1"; havana_transcript "OTTMUST00000090308.1";
chr6	HAVANA	exon	22318933	22319017	0	-	.	gene_id "ENSMUSG00000029672.17"; transcript_id "ENSMUST00000165576.8"; gene_type "protein_coding"; gene_name "Fam3c"; transcript_type "protein_coding"; transcript_name "Fam3c-205"; exon_number 8; exon_id "ENSMUSE00001270380.2"; level 2; protein_id "ENSMUSP00000127709.2"; transcript_support_level "1"; mgi_id "MGI:107892"; tag "basic"; tag "Ensembl_canonical"; tag "GENCODE_Primary"; tag "appris_principal_1"; tag "CCDS"; ccdsid "CCDS39436.1"; havana_gene "OTTMUSG00000035360.1"; havana_transcript "OTTMUST00000090295.1";
chr6	HAVANA	CDS	22318933	22319017	0	-	2	gene_id "ENSMUSG00000029672.17"; transcript_id "ENSMUST00000165576.8"; gene_type "protein_coding"; gene_name "Fam3c"; transcript_type "protein_coding"; transcript_name "Fam3c-205"; exon_number 8; exon_id "ENSMUSE00001270380.2"; level 2; protein_id "ENSMUSP00000127709.2"; transcript_support_level "1"; mgi_id "MGI:107892"; tag "basic"; tag "Ensembl_canonical"; tag "GENCODE_Primary"; tag "appris_principal_1"; tag "CCDS"; ccdsid "CCDS39436.1"; havana_gene "OTTMUSG00000035360.1"; havana_transcript "OTTMUST00000090295.1";
chr6	HAVANA	exon	22318933	22319017	0	-	.	gene_id "ENSMUSG00000029672.17"; transcript_id "ENSMUST00000163963.8"; gene_type "protein_coding"; gene_name "Fam3c"; transcript_type "protein_coding"; transcript_name "Fam3c-203"; exon_number 9; exon_id "ENSMUSE00001270380.2"; level 2; protein_id "ENSMUSP00000127559.2"; transcript_support_level "1"; mgi_id "MGI:107892"; tag "basic"; havana_gene "OTTMUSG00000035360.1"; havana_transcript "OTTMUST00000090297.1";
chr6	HAVANA	CDS	22318933	22319017	0	-	2	gene_id "ENSMUSG00000029672.17"; transcript_id "ENSMUST00000163963.8"; gene_type "protein_coding"; gene_name "Fam3c"; transcript_type "protein_coding"; transcript_name "Fam3c-203"; exon_number 9; exon_id "ENSMUSE00001270380.2"; level 2; protein_id "ENSMUSP00000127559.2"; transcript_support_level "1"; mgi_id "MGI:107892"; tag "basic"; havana_gene "OTTMUSG00000035360.1"; havana_transcript "OTTMUST00000090297.1";
chr6	HAVANA	exon	22318933	22319017	0	-	.	gene_id "ENSMUSG00000029672.17"; transcript_id "ENSMUST00000081288.14"; gene_type "protein_coding"; gene_name "Fam3c"; transcript_type "protein_coding"; transcript_name "Fam3c-201"; exon_number 7; exon_id "ENSMUSE00001270380.2"; level 2; protein_id "ENSMUSP00000080040.8"; transcript_support_level "1"; mgi_id "MGI:107892"; tag "basic"; havana_gene "OTTMUSG00000035360.1"; havana_transcript "OTTMUST00000090296.1";
chr6	HAVANA	CDS	22318933	22319017	0	-	2	gene_id "ENSMUSG00000029672.17"; transcript_id "ENSMUST00000081288.14"; gene_type "protein_coding"; gene_name "Fam3c"; transcript_type "protein_coding"; transcript_name "Fam3c-201"; exon_number 7; exon_id "ENSMUSE00001270380.2"; level 2; protein_id "ENSMUSP00000080040.8"; transcript_support_level "1"; mgi_id "MGI:107892"; tag "basic"; havana_gene "OTTMUSG00000035360.1"; havana_transcript "OTTMUST00000090296.1";
chr6	HAVANA	exon	22318933	22319017	0	-	.	gene_id "ENSMUSG00000029672.17"; transcript_id "ENSMUST00000164669.4"; gene_type "protein_coding"; gene_name "Fam3c"; transcript_type "protein_coding_CDS_not_defined"; transcript_name "Fam3c-204"; exon_number 5; exon_id "ENSMUSE00001250950.2"; level 1; transcript_support_level "5"; mgi_id "MGI:107892"; tag "exp_conf"; havana_gene "OTTMUSG00000035360.1"; havana_transcript "OTTMUST00000090307.1";
chr6	HAVANA	exon	22318933	22319017	0	-	.	gene_id "ENSMUSG00000029672.17"; transcript_id "ENSMUST00000163371.8"; gene_type "protein_coding"; gene_name "Fam3c"; transcript_type "nonsense_mediated_decay"; transcript_name "Fam3c-202"; exon_number 9; exon_id "ENSMUSE00001250950.2"; level 2; protein_id "ENSMUSP00000128855.2"; transcript_support_level "5"; mgi_id "MGI:107892"; havana_gene "OTTMUSG00000035360.1"; havana_transcript "OTTMUST00000090308.1";
chr6	HAVANA	UTR	22318933	22319017	0	-	.	gene_id "ENSMUSG00000029672.17"; transcript_id "ENSMUST00000163371.8"; gene_type "protein_coding"; gene_name "Fam3c"; transcript_type "nonsense_mediated_decay"; transcript_name "Fam3c-202"; exon_number 9; exon_id "ENSMUSE00001250950.2"; level 2; protein_id "ENSMUSP00000128855.2"; transcript_support_level "5"; mgi_id "MGI:107892"; havana_gene "OTTMUSG00000035360.1"; havana_transcript "OTTMUST00000090308.1";
chr6	ENSEMBL_gcm37	exon	22318933	22319017	0.335580551104092	-	.	gene_id "ENSMUSG00000029672.17"; transcript_id "ENSMUSG00000029672.17_tx_3"; exon_id "chr6_22318933_22319017_-"; exonnum "9"; txlen "1635";
chr6	ENSEMBL_gcm37	exon	22318933	22319017	0.233051807555872	-	.	gene_id "ENSMUSG00000029672.17"; transcript_id "ENSMUSG00000029672.17_tx_4"; exon_id "chr6_22318933_22319017_-"; exonnum "9"; txlen "1794";
chr6	HAVANA	exon	22321328	22321378	0	-	.	gene_id "ENSMUSG00000029672.17"; transcript_id "ENSMUST00000165576.8"; gene_type "protein_coding"; gene_name "Fam3c"; transcript_type "protein_coding"; transcript_name "Fam3c-205"; exon_number 7; exon_id "ENSMUSE00001304282.2"; level 2; protein_id "ENSMUSP00000127709.2"; transcript_support_level "1"; mgi_id "MGI:107892"; tag "basic"; tag "Ensembl_canonical"; tag "GENCODE_Primary"; tag "appris_principal_1"; tag "CCDS"; ccdsid "CCDS39436.1"; havana_gene "OTTMUSG00000035360.1"; havana_transcript "OTTMUST00000090295.1";
chr6	HAVANA	CDS	22321328	22321378	0	-	2	gene_id "ENSMUSG00000029672.17"; transcript_id "ENSMUST00000165576.8"; gene_type "protein_coding"; gene_name "Fam3c"; transcript_type "protein_coding"; transcript_name "Fam3c-205"; exon_number 7; exon_id "ENSMUSE00001304282.2"; level 2; protein_id "ENSMUSP00000127709.2"; transcript_support_level "1"; mgi_id "MGI:107892"; tag "basic"; tag "Ensembl_canonical"; tag "GENCODE_Primary"; tag "appris_principal_1"; tag "CCDS"; ccdsid "CCDS39436.1"; havana_gene "OTTMUSG00000035360.1"; havana_transcript "OTTMUST00000090295.1";
chr6	HAVANA	exon	22321328	22321378	0	-	.	gene_id "ENSMUSG00000029672.17"; transcript_id "ENSMUST00000163963.8"; gene_type "protein_coding"; gene_name "Fam3c"; transcript_type "protein_coding"; transcript_name "Fam3c-203"; exon_number 8; exon_id "ENSMUSE00001304282.2"; level 2; protein_id "ENSMUSP00000127559.2"; transcript_support_level "1"; mgi_id "MGI:107892"; tag "basic"; havana_gene "OTTMUSG00000035360.1"; havana_transcript "OTTMUST00000090297.1";
chr6	HAVANA	CDS	22321328	22321378	0	-	2	gene_id "ENSMUSG00000029672.17"; transcript_id "ENSMUST00000163963.8"; gene_type "protein_coding"; gene_name "Fam3c"; transcript_type "protein_coding"; transcript_name "Fam3c-203"; exon_number 8; exon_id "ENSMUSE00001304282.2"; level 2; protein_id "ENSMUSP00000127559.2"; transcript_support_level "1"; mgi_id "MGI:107892"; tag "basic"; havana_gene "OTTMUSG00000035360.1"; havana_transcript "OTTMUST00000090297.1";
chr6	HAVANA	exon	22321328	22321378	0	-	.	gene_id "ENSMUSG00000029672.17"; transcript_id "ENSMUST00000081288.14"; gene_type "protein_coding"; gene_name "Fam3c"; transcript_type "protein_coding"; transcript_name "Fam3c-201"; exon_number 6; exon_id "ENSMUSE00001304282.2"; level 2; protein_id "ENSMUSP00000080040.8"; transcript_support_level "1"; mgi_id "MGI:107892"; tag "basic"; havana_gene "OTTMUSG00000035360.1"; havana_transcript "OTTMUST00000090296.1";
chr6	HAVANA	CDS	22321328	22321378	0	-	2	gene_id "ENSMUSG00000029672.17"; transcript_id "ENSMUST00000081288.14"; gene_type "protein_coding"; gene_name "Fam3c"; transcript_type "protein_coding"; transcript_name "Fam3c-201"; exon_number 6; exon_id "ENSMUSE00001304282.2"; level 2; protein_id "ENSMUSP00000080040.8"; transcript_support_level "1"; mgi_id "MGI:107892"; tag "basic"; havana_gene "OTTMUSG00000035360.1"; havana_transcript "OTTMUST00000090296.1";
chr6	HAVANA	exon	22321328	22321378	0	-	.	gene_id "ENSMUSG00000029672.17"; transcript_id "ENSMUST00000164669.4"; gene_type "protein_coding"; gene_name "Fam3c"; transcript_type "protein_coding_CDS_not_defined"; transcript_name "Fam3c-204"; exon_number 4; exon_id "ENSMUSE00001215621.2"; level 1; transcript_support_level "5"; mgi_id "MGI:107892"; tag "exp_conf"; havana_gene "OTTMUSG00000035360.1"; havana_transcript "OTTMUST00000090307.1";
chr6	HAVANA	exon	22321328	22321378	0	-	.	gene_id "ENSMUSG00000029672.17"; transcript_id "ENSMUST00000163371.8"; gene_type "protein_coding"; gene_name "Fam3c"; transcript_type "nonsense_mediated_decay"; transcript_name "Fam3c-202"; exon_number 8; exon_id "ENSMUSE00001215621.2"; level 2; protein_id "ENSMUSP00000128855.2"; transcript_support_level "5"; mgi_id "MGI:107892"; havana_gene "OTTMUSG00000035360.1"; havana_transcript "OTTMUST00000090308.1";
chr6	HAVANA	UTR	22321328	22321378	0	-	.	gene_id "ENSMUSG00000029672.17"; transcript_id "ENSMUST00000163371.8"; gene_type "protein_coding"; gene_name "Fam3c"; transcript_type "nonsense_mediated_decay"; transcript_name "Fam3c-202"; exon_number 8; exon_id "ENSMUSE00001215621.2"; level 2; protein_id "ENSMUSP00000128855.2"; transcript_support_level "5"; mgi_id "MGI:107892"; havana_gene "OTTMUSG00000035360.1"; havana_transcript "OTTMUST00000090308.1";
chr6	ENSEMBL_gcm37	exon	22321328	22321378	0.335580551104092	-	.	gene_id "ENSMUSG00000029672.17"; transcript_id "ENSMUSG00000029672.17_tx_3"; exon_id "chr6_22321328_22321378_-"; exonnum "8"; txlen "1635";
chr6	ENSEMBL_gcm37	exon	22321328	22321378	0.233051807555872	-	.	gene_id "ENSMUSG00000029672.17"; transcript_id "ENSMUSG00000029672.17_tx_4"; exon_id "chr6_22321328_22321378_-"; exonnum "8"; txlen "1794";
chr6	HAVANA	exon	22322289	22322347	0	-	.	gene_id "ENSMUSG00000029672.17"; transcript_id "ENSMUST00000165576.8"; gene_type "protein_coding"; gene_name "Fam3c"; transcript_type "protein_coding"; transcript_name "Fam3c-205"; exon_number 6; exon_id "ENSMUSE00001371577.2"; level 2; protein_id "ENSMUSP00000127709.2"; transcript_support_level "1"; mgi_id "MGI:107892"; tag "basic"; tag "Ensembl_canonical"; tag "GENCODE_Primary"; tag "appris_principal_1"; tag "CCDS"; ccdsid "CCDS39436.1"; havana_gene "OTTMUSG00000035360.1"; havana_transcript "OTTMUST00000090295.1";
chr6	HAVANA	CDS	22322289	22322347	0	-	1	gene_id "ENSMUSG00000029672.17"; transcript_id "ENSMUST00000165576.8"; gene_type "protein_coding"; gene_name "Fam3c"; transcript_type "protein_coding"; transcript_name "Fam3c-205"; exon_number 6; exon_id "ENSMUSE00001371577.2"; level 2; protein_id "ENSMUSP00000127709.2"; transcript_support_level "1"; mgi_id "MGI:107892"; tag "basic"; tag "Ensembl_canonical"; tag "GENCODE_Primary"; tag "appris_principal_1"; tag "CCDS"; ccdsid "CCDS39436.1"; havana_gene "OTTMUSG00000035360.1"; havana_transcript "OTTMUST00000090295.1";
chr6	HAVANA	exon	22322289	22322347	0	-	.	gene_id "ENSMUSG00000029672.17"; transcript_id "ENSMUST00000163963.8"; gene_type "protein_coding"; gene_name "Fam3c"; transcript_type "protein_coding"; transcript_name "Fam3c-203"; exon_number 7; exon_id "ENSMUSE00001371577.2"; level 2; protein_id "ENSMUSP00000127559.2"; transcript_support_level "1"; mgi_id "MGI:107892"; tag "basic"; havana_gene "OTTMUSG00000035360.1"; havana_transcript "OTTMUST00000090297.1";
chr6	HAVANA	CDS	22322289	22322347	0	-	1	gene_id "ENSMUSG00000029672.17"; transcript_id "ENSMUST00000163963.8"; gene_type "protein_coding"; gene_name "Fam3c"; transcript_type "protein_coding"; transcript_name "Fam3c-203"; exon_number 7; exon_id "ENSMUSE00001371577.2"; level 2; protein_id "ENSMUSP00000127559.2"; transcript_support_level "1"; mgi_id "MGI:107892"; tag "basic"; havana_gene "OTTMUSG00000035360.1"; havana_transcript "OTTMUST00000090297.1";
chr6	HAVANA	exon	22322289	22322347	0	-	.	gene_id "ENSMUSG00000029672.17"; transcript_id "ENSMUST00000081288.14"; gene_type "protein_coding"; gene_name "Fam3c"; transcript_type "protein_coding"; transcript_name "Fam3c-201"; exon_number 5; exon_id "ENSMUSE00001371577.2"; level 2; protein_id "ENSMUSP00000080040.8"; transcript_support_level "1"; mgi_id "MGI:107892"; tag "basic"; havana_gene "OTTMUSG00000035360.1"; havana_transcript "OTTMUST00000090296.1";
chr6	HAVANA	CDS	22322289	22322347	0	-	1	gene_id "ENSMUSG00000029672.17"; transcript_id "ENSMUST00000081288.14"; gene_type "protein_coding"; gene_name "Fam3c"; transcript_type "protein_coding"; transcript_name "Fam3c-201"; exon_number 5; exon_id "ENSMUSE00001371577.2"; level 2; protein_id "ENSMUSP00000080040.8"; transcript_support_level "1"; mgi_id "MGI:107892"; tag "basic"; havana_gene "OTTMUSG00000035360.1"; havana_transcript "OTTMUST00000090296.1";
chr6	HAVANA	exon	22322289	22322347	0	-	.	gene_id "ENSMUSG00000029672.17"; transcript_id "ENSMUST00000164669.4"; gene_type "protein_coding"; gene_name "Fam3c"; transcript_type "protein_coding_CDS_not_defined"; transcript_name "Fam3c-204"; exon_number 3; exon_id "ENSMUSE00001216251.2"; level 1; transcript_support_level "5"; mgi_id "MGI:107892"; tag "exp_conf"; havana_gene "OTTMUSG00000035360.1"; havana_transcript "OTTMUST00000090307.1";
chr6	HAVANA	exon	22322289	22322347	0	-	.	gene_id "ENSMUSG00000029672.17"; transcript_id "ENSMUST00000163371.8"; gene_type "protein_coding"; gene_name "Fam3c"; transcript_type "nonsense_mediated_decay"; transcript_name "Fam3c-202"; exon_number 7; exon_id "ENSMUSE00001216251.2"; level 2; protein_id "ENSMUSP00000128855.2"; transcript_support_level "5"; mgi_id "MGI:107892"; havana_gene "OTTMUSG00000035360.1"; havana_transcript "OTTMUST00000090308.1";
chr6	HAVANA	UTR	22322289	22322347	0	-	.	gene_id "ENSMUSG00000029672.17"; transcript_id "ENSMUST00000163371.8"; gene_type "protein_coding"; gene_name "Fam3c"; transcript_type "nonsense_mediated_decay"; transcript_name "Fam3c-202"; exon_number 7; exon_id "ENSMUSE00001216251.2"; level 2; protein_id "ENSMUSP00000128855.2"; transcript_support_level "5"; mgi_id "MGI:107892"; havana_gene "OTTMUSG00000035360.1"; havana_transcript "OTTMUST00000090308.1";
chr6	HAVANA	exon	22322289	22322347	0	-	.	gene_id "ENSMUSG00000029672.17"; transcript_id "ENSMUST00000168965.3"; gene_type "protein_coding"; gene_name "Fam3c"; transcript_type "protein_coding"; transcript_name "Fam3c-206"; exon_number 6; exon_id "ENSMUSE00001371577.2"; level 2; protein_id "ENSMUSP00000128135.2"; transcript_support_level "5"; mgi_id "MGI:107892"; tag "mRNA_end_NF"; tag "cds_end_NF"; tag "alternative_5_UTR"; havana_gene "OTTMUSG00000035360.1"; havana_transcript "OTTMUST00000090306.1";
chr6	HAVANA	CDS	22322289	22322347	0	-	1	gene_id "ENSMUSG00000029672.17"; transcript_id "ENSMUST00000168965.3"; gene_type "protein_coding"; gene_name "Fam3c"; transcript_type "protein_coding"; transcript_name "Fam3c-206"; exon_number 6; exon_id "ENSMUSE00001371577.2"; level 2; protein_id "ENSMUSP00000128135.2"; transcript_support_level "5"; mgi_id "MGI:107892"; tag "mRNA_end_NF"; tag "cds_end_NF"; tag "alternative_5_UTR"; havana_gene "OTTMUSG00000035360.1"; havana_transcript "OTTMUST00000090306.1";
chr6	ENSEMBL_gcm37	exon	22322289	22322347	0.335580551104092	-	.	gene_id "ENSMUSG00000029672.17"; transcript_id "ENSMUSG00000029672.17_tx_3"; exon_id "chr6_22322289_22322347_-"; exonnum "7"; txlen "1635";
chr6	ENSEMBL_gcm37	exon	22322289	22322347	0.233051807555872	-	.	gene_id "ENSMUSG00000029672.17"; transcript_id "ENSMUSG00000029672.17_tx_4"; exon_id "chr6_22322289_22322347_-"; exonnum "7"; txlen "1794";
chr6	HAVANA	transcript	22322289	22343912	0	-	.	gene_id "ENSMUSG00000029672.17"; transcript_id "ENSMUST00000168965.3"; gene_type "protein_coding"; gene_name "Fam3c"; transcript_type "protein_coding"; transcript_name "Fam3c-206"; level 2; protein_id "ENSMUSP00000128135.2"; transcript_support_level "5"; mgi_id "MGI:107892"; tag "mRNA_end_NF"; tag "cds_end_NF"; tag "alternative_5_UTR"; havana_gene "OTTMUSG00000035360.1"; havana_transcript "OTTMUST00000090306.1";
chr6	HAVANA	UTR	22326357	22326392	0	-	.	gene_id "ENSMUSG00000029672.17"; transcript_id "ENSMUST00000163371.8"; gene_type "protein_coding"; gene_name "Fam3c"; transcript_type "nonsense_mediated_decay"; transcript_name "Fam3c-202"; exon_number 6; exon_id "ENSMUSE00000890979.2"; level 2; protein_id "ENSMUSP00000128855.2"; transcript_support_level "5"; mgi_id "MGI:107892"; havana_gene "OTTMUSG00000035360.1"; havana_transcript "OTTMUST00000090308.1";
chr6	HAVANA	exon	22326357	22326417	0	-	.	gene_id "ENSMUSG00000029672.17"; transcript_id "ENSMUST00000163371.8"; gene_type "protein_coding"; gene_name "Fam3c"; transcript_type "nonsense_mediated_decay"; transcript_name "Fam3c-202"; exon_number 6; exon_id "ENSMUSE00000890979.2"; level 2; protein_id "ENSMUSP00000128855.2"; transcript_support_level "5"; mgi_id "MGI:107892"; havana_gene "OTTMUSG00000035360.1"; havana_transcript "OTTMUST00000090308.1";
chr6	HAVANA	stop_codon	22326390	22326392	0	-	0	gene_id "ENSMUSG00000029672.17"; transcript_id "ENSMUST00000163371.8"; gene_type "protein_coding"; gene_name "Fam3c"; transcript_type "nonsense_mediated_decay"; transcript_name "Fam3c-202"; exon_number 6; exon_id "ENSMUSE00000890979.2"; level 2; protein_id "ENSMUSP00000128855.2"; transcript_support_level "5"; mgi_id "MGI:107892"; havana_gene "OTTMUSG00000035360.1"; havana_transcript "OTTMUST00000090308.1";
chr6	HAVANA	CDS	22326393	22326417	0	-	1	gene_id "ENSMUSG00000029672.17"; transcript_id "ENSMUST00000163371.8"; gene_type "protein_coding"; gene_name "Fam3c"; transcript_type "nonsense_mediated_decay"; transcript_name "Fam3c-202"; exon_number 6; exon_id "ENSMUSE00000890979.2"; level 2; protein_id "ENSMUSP00000128855.2"; transcript_support_level "5"; mgi_id "MGI:107892"; havana_gene "OTTMUSG00000035360.1"; havana_transcript "OTTMUST00000090308.1";
chr6	HAVANA	exon	22328554	22328677	0	-	.	gene_id "ENSMUSG00000029672.17"; transcript_id "ENSMUST00000165576.8"; gene_type "protein_coding"; gene_name "Fam3c"; transcript_type "protein_coding"; transcript_name "Fam3c-205"; exon_number 5; exon_id "ENSMUSE00001310275.2"; level 2; protein_id "ENSMUSP00000127709.2"; transcript_support_level "1"; mgi_id "MGI:107892"; tag "basic"; tag "Ensembl_canonical"; tag "GENCODE_Primary"; tag "appris_principal_1"; tag "CCDS"; ccdsid "CCDS39436.1"; havana_gene "OTTMUSG00000035360.1"; havana_transcript "OTTMUST00000090295.1";
chr6	HAVANA	CDS	22328554	22328677	0	-	2	gene_id "ENSMUSG00000029672.17"; transcript_id "ENSMUST00000165576.8"; gene_type "protein_coding"; gene_name "Fam3c"; transcript_type "protein_coding"; transcript_name "Fam3c-205"; exon_number 5; exon_id "ENSMUSE00001310275.2"; level 2; protein_id "ENSMUSP00000127709.2"; transcript_support_level "1"; mgi_id "MGI:107892"; tag "basic"; tag "Ensembl_canonical"; tag "GENCODE_Primary"; tag "appris_principal_1"; tag "CCDS"; ccdsid "CCDS39436.1"; havana_gene "OTTMUSG00000035360.1"; havana_transcript "OTTMUST00000090295.1";
chr6	HAVANA	exon	22328554	22328677	0	-	.	gene_id "ENSMUSG00000029672.17"; transcript_id "ENSMUST00000163963.8"; gene_type "protein_coding"; gene_name "Fam3c"; transcript_type "protein_coding"; transcript_name "Fam3c-203"; exon_number 6; exon_id "ENSMUSE00001310275.2"; level 2; protein_id "ENSMUSP00000127559.2"; transcript_support_level "1"; mgi_id "MGI:107892"; tag "basic"; havana_gene "OTTMUSG00000035360.1"; havana_transcript "OTTMUST00000090297.1";
chr6	HAVANA	CDS	22328554	22328677	0	-	2	gene_id "ENSMUSG00000029672.17"; transcript_id "ENSMUST00000163963.8"; gene_type "protein_coding"; gene_name "Fam3c"; transcript_type "protein_coding"; transcript_name "Fam3c-203"; exon_number 6; exon_id "ENSMUSE00001310275.2"; level 2; protein_id "ENSMUSP00000127559.2"; transcript_support_level "1"; mgi_id "MGI:107892"; tag "basic"; havana_gene "OTTMUSG00000035360.1"; havana_transcript "OTTMUST00000090297.1";
chr6	HAVANA	exon	22328554	22328677	0	-	.	gene_id "ENSMUSG00000029672.17"; transcript_id "ENSMUST00000081288.14"; gene_type "protein_coding"; gene_name "Fam3c"; transcript_type "protein_coding"; transcript_name "Fam3c-201"; exon_number 4; exon_id "ENSMUSE00001310275.2"; level 2; protein_id "ENSMUSP00000080040.8"; transcript_support_level "1"; mgi_id "MGI:107892"; tag "basic"; havana_gene "OTTMUSG00000035360.1"; havana_transcript "OTTMUST00000090296.1";
chr6	HAVANA	CDS	22328554	22328677	0	-	2	gene_id "ENSMUSG00000029672.17"; transcript_id "ENSMUST00000081288.14"; gene_type "protein_coding"; gene_name "Fam3c"; transcript_type "protein_coding"; transcript_name "Fam3c-201"; exon_number 4; exon_id "ENSMUSE00001310275.2"; level 2; protein_id "ENSMUSP00000080040.8"; transcript_support_level "1"; mgi_id "MGI:107892"; tag "basic"; havana_gene "OTTMUSG00000035360.1"; havana_transcript "OTTMUST00000090296.1";
chr6	HAVANA	exon	22328554	22328677	0	-	.	gene_id "ENSMUSG00000029672.17"; transcript_id "ENSMUST00000164669.4"; gene_type "protein_coding"; gene_name "Fam3c"; transcript_type "protein_coding_CDS_not_defined"; transcript_name "Fam3c-204"; exon_number 2; exon_id "ENSMUSE00001270649.2"; level 1; transcript_support_level "5"; mgi_id "MGI:107892"; tag "exp_conf"; havana_gene "OTTMUSG00000035360.1"; havana_transcript "OTTMUST00000090307.1";
chr6	HAVANA	exon	22328554	22328677	0	-	.	gene_id "ENSMUSG00000029672.17"; transcript_id "ENSMUST00000163371.8"; gene_type "protein_coding"; gene_name "Fam3c"; transcript_type "nonsense_mediated_decay"; transcript_name "Fam3c-202"; exon_number 5; exon_id "ENSMUSE00001310275.2"; level 2; protein_id "ENSMUSP00000128855.2"; transcript_support_level "5"; mgi_id "MGI:107892"; havana_gene "OTTMUSG00000035360.1"; havana_transcript "OTTMUST00000090308.1";
chr6	HAVANA	CDS	22328554	22328677	0	-	2	gene_id "ENSMUSG00000029672.17"; transcript_id "ENSMUST00000163371.8"; gene_type "protein_coding"; gene_name "Fam3c"; transcript_type "nonsense_mediated_decay"; transcript_name "Fam3c-202"; exon_number 5; exon_id "ENSMUSE00001310275.2"; level 2; protein_id "ENSMUSP00000128855.2"; transcript_support_level "5"; mgi_id "MGI:107892"; havana_gene "OTTMUSG00000035360.1"; havana_transcript "OTTMUST00000090308.1";
chr6	HAVANA	exon	22328554	22328677	0	-	.	gene_id "ENSMUSG00000029672.17"; transcript_id "ENSMUST00000168965.3"; gene_type "protein_coding"; gene_name "Fam3c"; transcript_type "protein_coding"; transcript_name "Fam3c-206"; exon_number 5; exon_id "ENSMUSE00001310275.2"; level 2; protein_id "ENSMUSP00000128135.2"; transcript_support_level "5"; mgi_id "MGI:107892"; tag "mRNA_end_NF"; tag "cds_end_NF"; tag "alternative_5_UTR"; havana_gene "OTTMUSG00000035360.1"; havana_transcript "OTTMUST00000090306.1";
chr6	HAVANA	CDS	22328554	22328677	0	-	2	gene_id "ENSMUSG00000029672.17"; transcript_id "ENSMUST00000168965.3"; gene_type "protein_coding"; gene_name "Fam3c"; transcript_type "protein_coding"; transcript_name "Fam3c-206"; exon_number 5; exon_id "ENSMUSE00001310275.2"; level 2; protein_id "ENSMUSP00000128135.2"; transcript_support_level "5"; mgi_id "MGI:107892"; tag "mRNA_end_NF"; tag "cds_end_NF"; tag "alternative_5_UTR"; havana_gene "OTTMUSG00000035360.1"; havana_transcript "OTTMUST00000090306.1";
chr6	ENSEMBL_gcm37	exon	22328554	22328677	0.335580551104092	-	.	gene_id "ENSMUSG00000029672.17"; transcript_id "ENSMUSG00000029672.17_tx_3"; exon_id "chr6_22328554_22328677_-"; exonnum "6"; txlen "1635";
chr6	ENSEMBL_gcm37	exon	22328554	22328677	0.233051807555872	-	.	gene_id "ENSMUSG00000029672.17"; transcript_id "ENSMUSG00000029672.17_tx_4"; exon_id "chr6_22328554_22328677_-"; exonnum "6"; txlen "1794";
chr6	HAVANA	exon	22329176	22329455	0	-	.	gene_id "ENSMUSG00000029672.17"; transcript_id "ENSMUST00000164669.4"; gene_type "protein_coding"; gene_name "Fam3c"; transcript_type "protein_coding_CDS_not_defined"; transcript_name "Fam3c-204"; exon_number 1; exon_id "ENSMUSE00000888990.2"; level 1; transcript_support_level "5"; mgi_id "MGI:107892"; tag "exp_conf"; havana_gene "OTTMUSG00000035360.1"; havana_transcript "OTTMUST00000090307.1";
chr6	HAVANA	exon	22329578	22329607	0	-	.	gene_id "ENSMUSG00000029672.17"; transcript_id "ENSMUST00000165576.8"; gene_type "protein_coding"; gene_name "Fam3c"; transcript_type "protein_coding"; transcript_name "Fam3c-205"; exon_number 4; exon_id "ENSMUSE00000326989.2"; level 2; protein_id "ENSMUSP00000127709.2"; transcript_support_level "1"; mgi_id "MGI:107892"; tag "basic"; tag "Ensembl_canonical"; tag "GENCODE_Primary"; tag "appris_principal_1"; tag "CCDS"; ccdsid "CCDS39436.1"; havana_gene "OTTMUSG00000035360.1"; havana_transcript "OTTMUST00000090295.1";
chr6	HAVANA	CDS	22329578	22329607	0	-	2	gene_id "ENSMUSG00000029672.17"; transcript_id "ENSMUST00000165576.8"; gene_type "protein_coding"; gene_name "Fam3c"; transcript_type "protein_coding"; transcript_name "Fam3c-205"; exon_number 4; exon_id "ENSMUSE00000326989.2"; level 2; protein_id "ENSMUSP00000127709.2"; transcript_support_level "1"; mgi_id "MGI:107892"; tag "basic"; tag "Ensembl_canonical"; tag "GENCODE_Primary"; tag "appris_principal_1"; tag "CCDS"; ccdsid "CCDS39436.1"; havana_gene "OTTMUSG00000035360.1"; havana_transcript "OTTMUST00000090295.1";
chr6	HAVANA	exon	22329578	22329607	0	-	.	gene_id "ENSMUSG00000029672.17"; transcript_id "ENSMUST00000163963.8"; gene_type "protein_coding"; gene_name "Fam3c"; transcript_type "protein_coding"; transcript_name "Fam3c-203"; exon_number 5; exon_id "ENSMUSE00000326989.2"; level 2; protein_id "ENSMUSP00000127559.2"; transcript_support_level "1"; mgi_id "MGI:107892"; tag "basic"; havana_gene "OTTMUSG00000035360.1"; havana_transcript "OTTMUST00000090297.1";
chr6	HAVANA	CDS	22329578	22329607	0	-	2	gene_id "ENSMUSG00000029672.17"; transcript_id "ENSMUST00000163963.8"; gene_type "protein_coding"; gene_name "Fam3c"; transcript_type "protein_coding"; transcript_name "Fam3c-203"; exon_number 5; exon_id "ENSMUSE00000326989.2"; level 2; protein_id "ENSMUSP00000127559.2"; transcript_support_level "1"; mgi_id "MGI:107892"; tag "basic"; havana_gene "OTTMUSG00000035360.1"; havana_transcript "OTTMUST00000090297.1";
chr6	HAVANA	exon	22329578	22329607	0	-	.	gene_id "ENSMUSG00000029672.17"; transcript_id "ENSMUST00000081288.14"; gene_type "protein_coding"; gene_name "Fam3c"; transcript_type "protein_coding"; transcript_name "Fam3c-201"; exon_number 3; exon_id "ENSMUSE00000326989.2"; level 2; protein_id "ENSMUSP00000080040.8"; transcript_support_level "1"; mgi_id "MGI:107892"; tag "basic"; havana_gene "OTTMUSG00000035360.1"; havana_transcript "OTTMUST00000090296.1";
chr6	HAVANA	CDS	22329578	22329607	0	-	2	gene_id "ENSMUSG00000029672.17"; transcript_id "ENSMUST00000081288.14"; gene_type "protein_coding"; gene_name "Fam3c"; transcript_type "protein_coding"; transcript_name "Fam3c-201"; exon_number 3; exon_id "ENSMUSE00000326989.2"; level 2; protein_id "ENSMUSP00000080040.8"; transcript_support_level "1"; mgi_id "MGI:107892"; tag "basic"; havana_gene "OTTMUSG00000035360.1"; havana_transcript "OTTMUST00000090296.1";
chr6	HAVANA	exon	22329578	22329607	0	-	.	gene_id "ENSMUSG00000029672.17"; transcript_id "ENSMUST00000163371.8"; gene_type "protein_coding"; gene_name "Fam3c"; transcript_type "nonsense_mediated_decay"; transcript_name "Fam3c-202"; exon_number 4; exon_id "ENSMUSE00000326989.2"; level 2; protein_id "ENSMUSP00000128855.2"; transcript_support_level "5"; mgi_id "MGI:107892"; havana_gene "OTTMUSG00000035360.1"; havana_transcript "OTTMUST00000090308.1";
chr6	HAVANA	CDS	22329578	22329607	0	-	2	gene_id "ENSMUSG00000029672.17"; transcript_id "ENSMUST00000163371.8"; gene_type "protein_coding"; gene_name "Fam3c"; transcript_type "nonsense_mediated_decay"; transcript_name "Fam3c-202"; exon_number 4; exon_id "ENSMUSE00000326989.2"; level 2; protein_id "ENSMUSP00000128855.2"; transcript_support_level "5"; mgi_id "MGI:107892"; havana_gene "OTTMUSG00000035360.1"; havana_transcript "OTTMUST00000090308.1";
chr6	HAVANA	exon	22329578	22329607	0	-	.	gene_id "ENSMUSG00000029672.17"; transcript_id "ENSMUST00000168965.3"; gene_type "protein_coding"; gene_name "Fam3c"; transcript_type "protein_coding"; transcript_name "Fam3c-206"; exon_number 4; exon_id "ENSMUSE00000326989.2"; level 2; protein_id "ENSMUSP00000128135.2"; transcript_support_level "5"; mgi_id "MGI:107892"; tag "mRNA_end_NF"; tag "cds_end_NF"; tag "alternative_5_UTR"; havana_gene "OTTMUSG00000035360.1"; havana_transcript "OTTMUST00000090306.1";
chr6	HAVANA	CDS	22329578	22329607	0	-	2	gene_id "ENSMUSG00000029672.17"; transcript_id "ENSMUST00000168965.3"; gene_type "protein_coding"; gene_name "Fam3c"; transcript_type "protein_coding"; transcript_name "Fam3c-206"; exon_number 4; exon_id "ENSMUSE00000326989.2"; level 2; protein_id "ENSMUSP00000128135.2"; transcript_support_level "5"; mgi_id "MGI:107892"; tag "mRNA_end_NF"; tag "cds_end_NF"; tag "alternative_5_UTR"; havana_gene "OTTMUSG00000035360.1"; havana_transcript "OTTMUST00000090306.1";
chr6	ENSEMBL_gcm37	exon	22329578	22329607	0.335580551104092	-	.	gene_id "ENSMUSG00000029672.17"; transcript_id "ENSMUSG00000029672.17_tx_3"; exon_id "chr6_22329578_22329607_-"; exonnum "5"; txlen "1635";
chr6	ENSEMBL_gcm37	exon	22329578	22329607	0.233051807555872	-	.	gene_id "ENSMUSG00000029672.17"; transcript_id "ENSMUSG00000029672.17_tx_4"; exon_id "chr6_22329578_22329607_-"; exonnum "5"; txlen "1794";
chr6	HAVANA	CDS	22339272	22339299	0	-	0	gene_id "ENSMUSG00000029672.17"; transcript_id "ENSMUST00000081288.14"; gene_type "protein_coding"; gene_name "Fam3c"; transcript_type "protein_coding"; transcript_name "Fam3c-201"; exon_number 2; exon_id "ENSMUSE00001296270.2"; level 2; protein_id "ENSMUSP00000080040.8"; transcript_support_level "1"; mgi_id "MGI:107892"; tag "basic"; havana_gene "OTTMUSG00000035360.1"; havana_transcript "OTTMUST00000090296.1";
chr6	HAVANA	exon	22339272	22339376	0	-	.	gene_id "ENSMUSG00000029672.17"; transcript_id "ENSMUST00000165576.8"; gene_type "protein_coding"; gene_name "Fam3c"; transcript_type "protein_coding"; transcript_name "Fam3c-205"; exon_number 3; exon_id "ENSMUSE00001289165.2"; level 2; protein_id "ENSMUSP00000127709.2"; transcript_support_level "1"; mgi_id "MGI:107892"; tag "basic"; tag "Ensembl_canonical"; tag "GENCODE_Primary"; tag "appris_principal_1"; tag "CCDS"; ccdsid "CCDS39436.1"; havana_gene "OTTMUSG00000035360.1"; havana_transcript "OTTMUST00000090295.1";
chr6	HAVANA	CDS	22339272	22339376	0	-	2	gene_id "ENSMUSG00000029672.17"; transcript_id "ENSMUST00000165576.8"; gene_type "protein_coding"; gene_name "Fam3c"; transcript_type "protein_coding"; transcript_name "Fam3c-205"; exon_number 3; exon_id "ENSMUSE00001289165.2"; level 2; protein_id "ENSMUSP00000127709.2"; transcript_support_level "1"; mgi_id "MGI:107892"; tag "basic"; tag "Ensembl_canonical"; tag "GENCODE_Primary"; tag "appris_principal_1"; tag "CCDS"; ccdsid "CCDS39436.1"; havana_gene "OTTMUSG00000035360.1"; havana_transcript "OTTMUST00000090295.1";
chr6	HAVANA	exon	22339272	22339376	0	-	.	gene_id "ENSMUSG00000029672.17"; transcript_id "ENSMUST00000163963.8"; gene_type "protein_coding"; gene_name "Fam3c"; transcript_type "protein_coding"; transcript_name "Fam3c-203"; exon_number 4; exon_id "ENSMUSE00001289165.2"; level 2; protein_id "ENSMUSP00000127559.2"; transcript_support_level "1"; mgi_id "MGI:107892"; tag "basic"; havana_gene "OTTMUSG00000035360.1"; havana_transcript "OTTMUST00000090297.1";
chr6	HAVANA	CDS	22339272	22339376	0	-	2	gene_id "ENSMUSG00000029672.17"; transcript_id "ENSMUST00000163963.8"; gene_type "protein_coding"; gene_name "Fam3c"; transcript_type "protein_coding"; transcript_name "Fam3c-203"; exon_number 4; exon_id "ENSMUSE00001289165.2"; level 2; protein_id "ENSMUSP00000127559.2"; transcript_support_level "1"; mgi_id "MGI:107892"; tag "basic"; havana_gene "OTTMUSG00000035360.1"; havana_transcript "OTTMUST00000090297.1";
chr6	HAVANA	exon	22339272	22339376	0	-	.	gene_id "ENSMUSG00000029672.17"; transcript_id "ENSMUST00000081288.14"; gene_type "protein_coding"; gene_name "Fam3c"; transcript_type "protein_coding"; transcript_name "Fam3c-201"; exon_number 2; exon_id "ENSMUSE00001296270.2"; level 2; protein_id "ENSMUSP00000080040.8"; transcript_support_level "1"; mgi_id "MGI:107892"; tag "basic"; havana_gene "OTTMUSG00000035360.1"; havana_transcript "OTTMUST00000090296.1";
chr6	HAVANA	exon	22339272	22339376	0	-	.	gene_id "ENSMUSG00000029672.17"; transcript_id "ENSMUST00000163371.8"; gene_type "protein_coding"; gene_name "Fam3c"; transcript_type "nonsense_mediated_decay"; transcript_name "Fam3c-202"; exon_number 3; exon_id "ENSMUSE00001289165.2"; level 2; protein_id "ENSMUSP00000128855.2"; transcript_support_level "5"; mgi_id "MGI:107892"; havana_gene "OTTMUSG00000035360.1"; havana_transcript "OTTMUST00000090308.1";
chr6	HAVANA	CDS	22339272	22339376	0	-	2	gene_id "ENSMUSG00000029672.17"; transcript_id "ENSMUST00000163371.8"; gene_type "protein_coding"; gene_name "Fam3c"; transcript_type "nonsense_mediated_decay"; transcript_name "Fam3c-202"; exon_number 3; exon_id "ENSMUSE00001289165.2"; level 2; protein_id "ENSMUSP00000128855.2"; transcript_support_level "5"; mgi_id "MGI:107892"; havana_gene "OTTMUSG00000035360.1"; havana_transcript "OTTMUST00000090308.1";
chr6	HAVANA	exon	22339272	22339376	0	-	.	gene_id "ENSMUSG00000029672.17"; transcript_id "ENSMUST00000168965.3"; gene_type "protein_coding"; gene_name "Fam3c"; transcript_type "protein_coding"; transcript_name "Fam3c-206"; exon_number 3; exon_id "ENSMUSE00001289165.2"; level 2; protein_id "ENSMUSP00000128135.2"; transcript_support_level "5"; mgi_id "MGI:107892"; tag "mRNA_end_NF"; tag "cds_end_NF"; tag "alternative_5_UTR"; havana_gene "OTTMUSG00000035360.1"; havana_transcript "OTTMUST00000090306.1";
chr6	HAVANA	CDS	22339272	22339376	0	-	2	gene_id "ENSMUSG00000029672.17"; transcript_id "ENSMUST00000168965.3"; gene_type "protein_coding"; gene_name "Fam3c"; transcript_type "protein_coding"; transcript_name "Fam3c-206"; exon_number 3; exon_id "ENSMUSE00001289165.2"; level 2; protein_id "ENSMUSP00000128135.2"; transcript_support_level "5"; mgi_id "MGI:107892"; tag "mRNA_end_NF"; tag "cds_end_NF"; tag "alternative_5_UTR"; havana_gene "OTTMUSG00000035360.1"; havana_transcript "OTTMUST00000090306.1";
chr6	ENSEMBL_gcm37	exon	22339272	22339376	0.335580551104092	-	.	gene_id "ENSMUSG00000029672.17"; transcript_id "ENSMUSG00000029672.17_tx_3"; exon_id "chr6_22339272_22339376_-"; exonnum "4"; txlen "1635";
chr6	ENSEMBL_gcm37	exon	22339272	22339376	0.233051807555872	-	.	gene_id "ENSMUSG00000029672.17"; transcript_id "ENSMUSG00000029672.17_tx_4"; exon_id "chr6_22339272_22339376_-"; exonnum "4"; txlen "1794";
chr6	HAVANA	start_codon	22339297	22339299	0	-	0	gene_id "ENSMUSG00000029672.17"; transcript_id "ENSMUST00000081288.14"; gene_type "protein_coding"; gene_name "Fam3c"; transcript_type "protein_coding"; transcript_name "Fam3c-201"; exon_number 2; exon_id "ENSMUSE00001296270.2"; level 2; protein_id "ENSMUSP00000080040.8"; transcript_support_level "1"; mgi_id "MGI:107892"; tag "basic"; havana_gene "OTTMUSG00000035360.1"; havana_transcript "OTTMUST00000090296.1";
chr6	HAVANA	UTR	22339300	22339376	0	-	.	gene_id "ENSMUSG00000029672.17"; transcript_id "ENSMUST00000081288.14"; gene_type "protein_coding"; gene_name "Fam3c"; transcript_type "protein_coding"; transcript_name "Fam3c-201"; exon_number 2; exon_id "ENSMUSE00001296270.2"; level 2; protein_id "ENSMUSP00000080040.8"; transcript_support_level "1"; mgi_id "MGI:107892"; tag "basic"; havana_gene "OTTMUSG00000035360.1"; havana_transcript "OTTMUST00000090296.1";
chr6	HAVANA	CDS	22343265	22343277	0	-	0	gene_id "ENSMUSG00000029672.17"; transcript_id "ENSMUST00000165576.8"; gene_type "protein_coding"; gene_name "Fam3c"; transcript_type "protein_coding"; transcript_name "Fam3c-205"; exon_number 2; exon_id "ENSMUSE00001277765.2"; level 2; protein_id "ENSMUSP00000127709.2"; transcript_support_level "1"; mgi_id "MGI:107892"; tag "basic"; tag "Ensembl_canonical"; tag "GENCODE_Primary"; tag "appris_principal_1"; tag "CCDS"; ccdsid "CCDS39436.1"; havana_gene "OTTMUSG00000035360.1"; havana_transcript "OTTMUST00000090295.1";
chr6	HAVANA	CDS	22343265	22343277	0	-	0	gene_id "ENSMUSG00000029672.17"; transcript_id "ENSMUST00000163371.8"; gene_type "protein_coding"; gene_name "Fam3c"; transcript_type "nonsense_mediated_decay"; transcript_name "Fam3c-202"; exon_number 2; exon_id "ENSMUSE00001277765.2"; level 2; protein_id "ENSMUSP00000128855.2"; transcript_support_level "5"; mgi_id "MGI:107892"; havana_gene "OTTMUSG00000035360.1"; havana_transcript "OTTMUST00000090308.1";
chr6	HAVANA	CDS	22343265	22343277	0	-	0	gene_id "ENSMUSG00000029672.17"; transcript_id "ENSMUST00000168965.3"; gene_type "protein_coding"; gene_name "Fam3c"; transcript_type "protein_coding"; transcript_name "Fam3c-206"; exon_number 2; exon_id "ENSMUSE00001277765.2"; level 2; protein_id "ENSMUSP00000128135.2"; transcript_support_level "5"; mgi_id "MGI:107892"; tag "mRNA_end_NF"; tag "cds_end_NF"; tag "alternative_5_UTR"; havana_gene "OTTMUSG00000035360.1"; havana_transcript "OTTMUST00000090306.1";
chr6	HAVANA	exon	22343265	22343318	0	-	.	gene_id "ENSMUSG00000029672.17"; transcript_id "ENSMUST00000165576.8"; gene_type "protein_coding"; gene_name "Fam3c"; transcript_type "protein_coding"; transcript_name "Fam3c-205"; exon_number 2; exon_id "ENSMUSE00001277765.2"; level 2; protein_id "ENSMUSP00000127709.2"; transcript_support_level "1"; mgi_id "MGI:107892"; tag "basic"; tag "Ensembl_canonical"; tag "GENCODE_Primary"; tag "appris_principal_1"; tag "CCDS"; ccdsid "CCDS39436.1"; havana_gene "OTTMUSG00000035360.1"; havana_transcript "OTTMUST00000090295.1";
chr6	HAVANA	exon	22343265	22343318	0	-	.	gene_id "ENSMUSG00000029672.17"; transcript_id "ENSMUST00000163963.8"; gene_type "protein_coding"; gene_name "Fam3c"; transcript_type "protein_coding"; transcript_name "Fam3c-203"; exon_number 3; exon_id "ENSMUSE00001290199.2"; level 2; protein_id "ENSMUSP00000127559.2"; transcript_support_level "1"; mgi_id "MGI:107892"; tag "basic"; havana_gene "OTTMUSG00000035360.1"; havana_transcript "OTTMUST00000090297.1";
chr6	HAVANA	CDS	22343265	22343318	0	-	2	gene_id "ENSMUSG00000029672.17"; transcript_id "ENSMUST00000163963.8"; gene_type "protein_coding"; gene_name "Fam3c"; transcript_type "protein_coding"; transcript_name "Fam3c-203"; exon_number 3; exon_id "ENSMUSE00001290199.2"; level 2; protein_id "ENSMUSP00000127559.2"; transcript_support_level "1"; mgi_id "MGI:107892"; tag "basic"; havana_gene "OTTMUSG00000035360.1"; havana_transcript "OTTMUST00000090297.1";
chr6	HAVANA	exon	22343265	22343318	0	-	.	gene_id "ENSMUSG00000029672.17"; transcript_id "ENSMUST00000163371.8"; gene_type "protein_coding"; gene_name "Fam3c"; transcript_type "nonsense_mediated_decay"; transcript_name "Fam3c-202"; exon_number 2; exon_id "ENSMUSE00001277765.2"; level 2; protein_id "ENSMUSP00000128855.2"; transcript_support_level "5"; mgi_id "MGI:107892"; havana_gene "OTTMUSG00000035360.1"; havana_transcript "OTTMUST00000090308.1";
chr6	HAVANA	exon	22343265	22343318	0	-	.	gene_id "ENSMUSG00000029672.17"; transcript_id "ENSMUST00000168965.3"; gene_type "protein_coding"; gene_name "Fam3c"; transcript_type "protein_coding"; transcript_name "Fam3c-206"; exon_number 2; exon_id "ENSMUSE00001277765.2"; level 2; protein_id "ENSMUSP00000128135.2"; transcript_support_level "5"; mgi_id "MGI:107892"; tag "mRNA_end_NF"; tag "cds_end_NF"; tag "alternative_5_UTR"; havana_gene "OTTMUSG00000035360.1"; havana_transcript "OTTMUST00000090306.1";
chr6	ENSEMBL_gcm37	exon	22343265	22343318	0.335580551104092	-	.	gene_id "ENSMUSG00000029672.17"; transcript_id "ENSMUSG00000029672.17_tx_3"; exon_id "chr6_22343265_22343318_-"; exonnum "3"; txlen "1635";
chr6	ENSEMBL_gcm37	exon	22343265	22343318	0.233051807555872	-	.	gene_id "ENSMUSG00000029672.17"; transcript_id "ENSMUSG00000029672.17_tx_4"; exon_id "chr6_22343265_22343318_-"; exonnum "3"; txlen "1794";
chr6	HAVANA	start_codon	22343275	22343277	0	-	0	gene_id "ENSMUSG00000029672.17"; transcript_id "ENSMUST00000165576.8"; gene_type "protein_coding"; gene_name "Fam3c"; transcript_type "protein_coding"; transcript_name "Fam3c-205"; exon_number 2; exon_id "ENSMUSE00001277765.2"; level 2; protein_id "ENSMUSP00000127709.2"; transcript_support_level "1"; mgi_id "MGI:107892"; tag "basic"; tag "Ensembl_canonical"; tag "GENCODE_Primary"; tag "appris_principal_1"; tag "CCDS"; ccdsid "CCDS39436.1"; havana_gene "OTTMUSG00000035360.1"; havana_transcript "OTTMUST00000090295.1";
chr6	HAVANA	start_codon	22343275	22343277	0	-	0	gene_id "ENSMUSG00000029672.17"; transcript_id "ENSMUST00000163371.8"; gene_type "protein_coding"; gene_name "Fam3c"; transcript_type "nonsense_mediated_decay"; transcript_name "Fam3c-202"; exon_number 2; exon_id "ENSMUSE00001277765.2"; level 2; protein_id "ENSMUSP00000128855.2"; transcript_support_level "5"; mgi_id "MGI:107892"; havana_gene "OTTMUSG00000035360.1"; havana_transcript "OTTMUST00000090308.1";
chr6	HAVANA	start_codon	22343275	22343277	0	-	0	gene_id "ENSMUSG00000029672.17"; transcript_id "ENSMUST00000168965.3"; gene_type "protein_coding"; gene_name "Fam3c"; transcript_type "protein_coding"; transcript_name "Fam3c-206"; exon_number 2; exon_id "ENSMUSE00001277765.2"; level 2; protein_id "ENSMUSP00000128135.2"; transcript_support_level "5"; mgi_id "MGI:107892"; tag "mRNA_end_NF"; tag "cds_end_NF"; tag "alternative_5_UTR"; havana_gene "OTTMUSG00000035360.1"; havana_transcript "OTTMUST00000090306.1";
chr6	HAVANA	UTR	22343278	22343318	0	-	.	gene_id "ENSMUSG00000029672.17"; transcript_id "ENSMUST00000165576.8"; gene_type "protein_coding"; gene_name "Fam3c"; transcript_type "protein_coding"; transcript_name "Fam3c-205"; exon_number 2; exon_id "ENSMUSE00001277765.2"; level 2; protein_id "ENSMUSP00000127709.2"; transcript_support_level "1"; mgi_id "MGI:107892"; tag "basic"; tag "Ensembl_canonical"; tag "GENCODE_Primary"; tag "appris_principal_1"; tag "CCDS"; ccdsid "CCDS39436.1"; havana_gene "OTTMUSG00000035360.1"; havana_transcript "OTTMUST00000090295.1";
chr6	HAVANA	UTR	22343278	22343318	0	-	.	gene_id "ENSMUSG00000029672.17"; transcript_id "ENSMUST00000163371.8"; gene_type "protein_coding"; gene_name "Fam3c"; transcript_type "nonsense_mediated_decay"; transcript_name "Fam3c-202"; exon_number 2; exon_id "ENSMUSE00001277765.2"; level 2; protein_id "ENSMUSP00000128855.2"; transcript_support_level "5"; mgi_id "MGI:107892"; havana_gene "OTTMUSG00000035360.1"; havana_transcript "OTTMUST00000090308.1";
chr6	HAVANA	UTR	22343278	22343318	0	-	.	gene_id "ENSMUSG00000029672.17"; transcript_id "ENSMUST00000168965.3"; gene_type "protein_coding"; gene_name "Fam3c"; transcript_type "protein_coding"; transcript_name "Fam3c-206"; exon_number 2; exon_id "ENSMUSE00001277765.2"; level 2; protein_id "ENSMUSP00000128135.2"; transcript_support_level "5"; mgi_id "MGI:107892"; tag "mRNA_end_NF"; tag "cds_end_NF"; tag "alternative_5_UTR"; havana_gene "OTTMUSG00000035360.1"; havana_transcript "OTTMUST00000090306.1";
chr6	HAVANA	exon	22343665	22343912	0	-	.	gene_id "ENSMUSG00000029672.17"; transcript_id "ENSMUST00000168965.3"; gene_type "protein_coding"; gene_name "Fam3c"; transcript_type "protein_coding"; transcript_name "Fam3c-206"; exon_number 1; exon_id "ENSMUSE00000903443.2"; level 2; protein_id "ENSMUSP00000128135.2"; transcript_support_level "5"; mgi_id "MGI:107892"; tag "mRNA_end_NF"; tag "cds_end_NF"; tag "alternative_5_UTR"; havana_gene "OTTMUSG00000035360.1"; havana_transcript "OTTMUST00000090306.1";
chr6	HAVANA	UTR	22343665	22343912	0	-	.	gene_id "ENSMUSG00000029672.17"; transcript_id "ENSMUST00000168965.3"; gene_type "protein_coding"; gene_name "Fam3c"; transcript_type "protein_coding"; transcript_name "Fam3c-206"; exon_number 1; exon_id "ENSMUSE00000903443.2"; level 2; protein_id "ENSMUSP00000128135.2"; transcript_support_level "5"; mgi_id "MGI:107892"; tag "mRNA_end_NF"; tag "cds_end_NF"; tag "alternative_5_UTR"; havana_gene "OTTMUSG00000035360.1"; havana_transcript "OTTMUST00000090306.1";
chr6	HAVANA	CDS	22355013	22355031	0	-	0	gene_id "ENSMUSG00000029672.17"; transcript_id "ENSMUST00000163963.8"; gene_type "protein_coding"; gene_name "Fam3c"; transcript_type "protein_coding"; transcript_name "Fam3c-203"; exon_number 2; exon_id "ENSMUSE00001073420.2"; level 2; protein_id "ENSMUSP00000127559.2"; transcript_support_level "1"; mgi_id "MGI:107892"; tag "basic"; havana_gene "OTTMUSG00000035360.1"; havana_transcript "OTTMUST00000090297.1";
chr6	HAVANA	exon	22355013	22355233	0	-	.	gene_id "ENSMUSG00000029672.17"; transcript_id "ENSMUST00000163963.8"; gene_type "protein_coding"; gene_name "Fam3c"; transcript_type "protein_coding"; transcript_name "Fam3c-203"; exon_number 2; exon_id "ENSMUSE00001073420.2"; level 2; protein_id "ENSMUSP00000127559.2"; transcript_support_level "1"; mgi_id "MGI:107892"; tag "basic"; havana_gene "OTTMUSG00000035360.1"; havana_transcript "OTTMUST00000090297.1";
chr6	ENSEMBL_gcm37	exon	22355013	22355233	0.335580551104092	-	.	gene_id "ENSMUSG00000029672.17"; transcript_id "ENSMUSG00000029672.17_tx_3"; exon_id "chr6_22355013_22355233_-"; exonnum "2"; txlen "1635";
chr6	ENSEMBL_gcm37	exon	22355013	22355233	0.233051807555872	-	.	gene_id "ENSMUSG00000029672.17"; transcript_id "ENSMUSG00000029672.17_tx_4"; exon_id "chr6_22355013_22355233_-"; exonnum "2"; txlen "1794";
chr6	HAVANA	start_codon	22355029	22355031	0	-	0	gene_id "ENSMUSG00000029672.17"; transcript_id "ENSMUST00000163963.8"; gene_type "protein_coding"; gene_name "Fam3c"; transcript_type "protein_coding"; transcript_name "Fam3c-203"; exon_number 2; exon_id "ENSMUSE00001073420.2"; level 2; protein_id "ENSMUSP00000127559.2"; transcript_support_level "1"; mgi_id "MGI:107892"; tag "basic"; havana_gene "OTTMUSG00000035360.1"; havana_transcript "OTTMUST00000090297.1";
chr6	HAVANA	UTR	22355032	22355233	0	-	.	gene_id "ENSMUSG00000029672.17"; transcript_id "ENSMUST00000163963.8"; gene_type "protein_coding"; gene_name "Fam3c"; transcript_type "protein_coding"; transcript_name "Fam3c-203"; exon_number 2; exon_id "ENSMUSE00001073420.2"; level 2; protein_id "ENSMUSP00000127559.2"; transcript_support_level "1"; mgi_id "MGI:107892"; tag "basic"; havana_gene "OTTMUSG00000035360.1"; havana_transcript "OTTMUST00000090297.1";
chr6	sragcm37_ss	exon	22355661	22355941	0.233051807555872	-	.	gene_id "ENSMUSG00000029672.17"; transcript_id "ENSMUSG00000029672.17_tx_4"; exon_id "chr6_22355661_22355941_-"; exonnum "1"; txlen "1794";
chr6	sragcm37_ss	exon	22355756	22355877	0.335580551104092	-	.	gene_id "ENSMUSG00000029672.17"; transcript_id "ENSMUSG00000029672.17_tx_3"; exon_id "chr6_22355756_22355877_-"; exonnum "1"; txlen "1635";
chr6	HAVANA	exon	22355994	22356072	0	-	.	gene_id "ENSMUSG00000029672.17"; transcript_id "ENSMUST00000163371.8"; gene_type "protein_coding"; gene_name "Fam3c"; transcript_type "nonsense_mediated_decay"; transcript_name "Fam3c-202"; exon_number 1; exon_id "ENSMUSE00000915486.2"; level 2; protein_id "ENSMUSP00000128855.2"; transcript_support_level "5"; mgi_id "MGI:107892"; havana_gene "OTTMUSG00000035360.1"; havana_transcript "OTTMUST00000090308.1";
chr6	HAVANA	UTR	22355994	22356072	0	-	.	gene_id "ENSMUSG00000029672.17"; transcript_id "ENSMUST00000163371.8"; gene_type "protein_coding"; gene_name "Fam3c"; transcript_type "nonsense_mediated_decay"; transcript_name "Fam3c-202"; exon_number 1; exon_id "ENSMUSE00000915486.2"; level 2; protein_id "ENSMUSP00000128855.2"; transcript_support_level "5"; mgi_id "MGI:107892"; havana_gene "OTTMUSG00000035360.1"; havana_transcript "OTTMUST00000090308.1";
chr6	HAVANA	exon	22355994	22356097	0	-	.	gene_id "ENSMUSG00000029672.17"; transcript_id "ENSMUST00000163963.8"; gene_type "protein_coding"; gene_name "Fam3c"; transcript_type "protein_coding"; transcript_name "Fam3c-203"; exon_number 1; exon_id "ENSMUSE00000911548.2"; level 2; protein_id "ENSMUSP00000127559.2"; transcript_support_level "1"; mgi_id "MGI:107892"; tag "basic"; havana_gene "OTTMUSG00000035360.1"; havana_transcript "OTTMUST00000090297.1";
chr6	HAVANA	UTR	22355994	22356097	0	-	.	gene_id "ENSMUSG00000029672.17"; transcript_id "ENSMUST00000163963.8"; gene_type "protein_coding"; gene_name "Fam3c"; transcript_type "protein_coding"; transcript_name "Fam3c-203"; exon_number 1; exon_id "ENSMUSE00000911548.2"; level 2; protein_id "ENSMUSP00000127559.2"; transcript_support_level "1"; mgi_id "MGI:107892"; tag "basic"; havana_gene "OTTMUSG00000035360.1"; havana_transcript "OTTMUST00000090297.1";
chr6	HAVANA	exon	22355994	22356165	0	-	.	gene_id "ENSMUSG00000029672.17"; transcript_id "ENSMUST00000165576.8"; gene_type "protein_coding"; gene_name "Fam3c"; transcript_type "protein_coding"; transcript_name "Fam3c-205"; exon_number 1; exon_id "ENSMUSE00000702663.4"; level 2; protein_id "ENSMUSP00000127709.2"; transcript_support_level "1"; mgi_id "MGI:107892"; tag "basic"; tag "Ensembl_canonical"; tag "GENCODE_Primary"; tag "appris_principal_1"; tag "CCDS"; ccdsid "CCDS39436.1"; havana_gene "OTTMUSG00000035360.1"; havana_transcript "OTTMUST00000090295.1";
chr6	HAVANA	UTR	22355994	22356165	0	-	.	gene_id "ENSMUSG00000029672.17"; transcript_id "ENSMUST00000165576.8"; gene_type "protein_coding"; gene_name "Fam3c"; transcript_type "protein_coding"; transcript_name "Fam3c-205"; exon_number 1; exon_id "ENSMUSE00000702663.4"; level 2; protein_id "ENSMUSP00000127709.2"; transcript_support_level "1"; mgi_id "MGI:107892"; tag "basic"; tag "Ensembl_canonical"; tag "GENCODE_Primary"; tag "appris_principal_1"; tag "CCDS"; ccdsid "CCDS39436.1"; havana_gene "OTTMUSG00000035360.1"; havana_transcript "OTTMUST00000090295.1";
chr6	HAVANA	exon	22355994	22356242	0	-	.	gene_id "ENSMUSG00000029672.17"; transcript_id "ENSMUST00000081288.14"; gene_type "protein_coding"; gene_name "Fam3c"; transcript_type "protein_coding"; transcript_name "Fam3c-201"; exon_number 1; exon_id "ENSMUSE00000913941.2"; level 2; protein_id "ENSMUSP00000080040.8"; transcript_support_level "1"; mgi_id "MGI:107892"; tag "basic"; havana_gene "OTTMUSG00000035360.1"; havana_transcript "OTTMUST00000090296.1";
chr6	HAVANA	UTR	22355994	22356242	0	-	.	gene_id "ENSMUSG00000029672.17"; transcript_id "ENSMUST00000081288.14"; gene_type "protein_coding"; gene_name "Fam3c"; transcript_type "protein_coding"; transcript_name "Fam3c-201"; exon_number 1; exon_id "ENSMUSE00000913941.2"; level 2; protein_id "ENSMUSP00000080040.8"; transcript_support_level "1"; mgi_id "MGI:107892"; tag "basic"; havana_gene "OTTMUSG00000035360.1"; havana_transcript "OTTMUST00000090296.1";
chr6	HAVANA	exon	22389594	22390864	0	-	.	gene_id "ENSMUSG00000134180.1"; transcript_id "ENSMUST00000322852.1"; gene_type "lncRNA"; gene_name "Gm38773"; transcript_type "lncRNA"; transcript_name "Gm38773-201"; exon_number 3; exon_id "ENSMUSE00001636791.1"; level 2; tag "basic"; tag "Ensembl_canonical"; tag "GENCODE_Primary"; tag "TAGENE";
chr6	HAVANA	gene	22389594	22392103	0	-	.	gene_id "ENSMUSG00000134180.1"; gene_type "lncRNA"; gene_name "Gm38773"; level 2;
chr6	HAVANA	transcript	22389594	22392103	0	-	.	gene_id "ENSMUSG00000134180.1"; transcript_id "ENSMUST00000322852.1"; gene_type "lncRNA"; gene_name "Gm38773"; transcript_type "lncRNA"; transcript_name "Gm38773-201"; level 2; tag "basic"; tag "Ensembl_canonical"; tag "GENCODE_Primary"; tag "TAGENE";
chr6	sragcm37_es	exon	22389695	22389855	0.452127814814024	-	.	gene_id "ENSMUSG00000134180.1"; transcript_id "ENSMUSG00000134180.1_tx_3"; exon_id "chr6_22389695_22389855_-"; exonnum "4"; txlen "705";
chr6	HAVANA	exon	22390293	22390864	0	-	.	gene_id "ENSMUSG00000134180.1"; transcript_id "ENSMUST00000322853.1"; gene_type "lncRNA"; gene_name "Gm38773"; transcript_type "lncRNA"; transcript_name "Gm38773-202"; exon_number 2; exon_id "ENSMUSE00001636788.1"; level 2; tag "basic"; tag "TAGENE";
chr6	HAVANA	transcript	22390293	22392103	0	-	.	gene_id "ENSMUSG00000134180.1"; transcript_id "ENSMUST00000322853.1"; gene_type "lncRNA"; gene_name "Gm38773"; transcript_type "lncRNA"; transcript_name "Gm38773-202"; level 2; tag "basic"; tag "TAGENE";
chr6	HAVANA	exon	22390301	22390864	0	-	.	gene_id "ENSMUSG00000134180.1"; transcript_id "ENSMUST00000322854.1"; gene_type "lncRNA"; gene_name "Gm38773"; transcript_type "lncRNA"; transcript_name "Gm38773-203"; exon_number 3; exon_id "ENSMUSE00001636785.1"; level 2; tag "TAGENE";
chr6	HAVANA	transcript	22390301	22392035	0	-	.	gene_id "ENSMUSG00000134180.1"; transcript_id "ENSMUST00000322854.1"; gene_type "lncRNA"; gene_name "Gm38773"; transcript_type "lncRNA"; transcript_name "Gm38773-203"; level 2; tag "TAGENE";
chr6	sragcm37_mid	exon	22390384	22390491	0.452127814814024	-	.	gene_id "ENSMUSG00000134180.1"; transcript_id "ENSMUSG00000134180.1_tx_3"; exon_id "chr6_22390384_22390491_-"; exonnum "3"; txlen "705";
chr6	sragcm37_mid	exon	22390622	22390864	3.28190969216335	-	.	gene_id "ENSMUSG00000134180.1"; transcript_id "ENSMUSG00000134180.1_tx_1"; exon_id "chr6_22390622_22390864_-"; exonnum "3"; txlen "523";
chr6	sragcm37_mid	exon	22390622	22390864	1.0017996685724	-	.	gene_id "ENSMUSG00000134180.1"; transcript_id "ENSMUSG00000134180.1_tx_2"; exon_id "chr6_22390622_22390864_-"; exonnum "3"; txlen "529";
chr6	sragcm37_mid	exon	22390622	22390864	0.452127814814024	-	.	gene_id "ENSMUSG00000134180.1"; transcript_id "ENSMUSG00000134180.1_tx_3"; exon_id "chr6_22390622_22390864_-"; exonnum "2"; txlen "705";
chr6	HAVANA	exon	22391152	22391815	0	-	.	gene_id "ENSMUSG00000134180.1"; transcript_id "ENSMUST00000322855.1"; gene_type "lncRNA"; gene_name "Gm38773"; transcript_type "lncRNA"; transcript_name "Gm38773-204"; exon_number 2; exon_id "ENSMUSE00001636786.1"; level 2; tag "TAGENE";
chr6	HAVANA	transcript	22391152	22392088	0	-	.	gene_id "ENSMUSG00000134180.1"; transcript_id "ENSMUST00000322855.1"; gene_type "lncRNA"; gene_name "Gm38773"; transcript_type "lncRNA"; transcript_name "Gm38773-204"; level 2; tag "TAGENE";
chr6	HAVANA	exon	22391623	22391815	0	-	.	gene_id "ENSMUSG00000134180.1"; transcript_id "ENSMUST00000322852.1"; gene_type "lncRNA"; gene_name "Gm38773"; transcript_type "lncRNA"; transcript_name "Gm38773-201"; exon_number 2; exon_id "ENSMUSE00001636793.1"; level 2; tag "basic"; tag "Ensembl_canonical"; tag "GENCODE_Primary"; tag "TAGENE";
chr6	HAVANA	exon	22391623	22391815	0	-	.	gene_id "ENSMUSG00000134180.1"; transcript_id "ENSMUST00000322854.1"; gene_type "lncRNA"; gene_name "Gm38773"; transcript_type "lncRNA"; transcript_name "Gm38773-203"; exon_number 2; exon_id "ENSMUSE00001636793.1"; level 2; tag "TAGENE";
chr6	ENSEMBL_gcm37	exon	22391623	22391815	3.28190969216335	-	.	gene_id "ENSMUSG00000134180.1"; transcript_id "ENSMUSG00000134180.1_tx_1"; exon_id "chr6_22391623_22391815_-"; exonnum "2"; txlen "523";
chr6	ENSEMBL_gcm37	exon	22391623	22391815	1.0017996685724	-	.	gene_id "ENSMUSG00000134180.1"; transcript_id "ENSMUSG00000134180.1_tx_2"; exon_id "chr6_22391623_22391815_-"; exonnum "2"; txlen "529";
chr6	ENSEMBL_gcm37	exon	22391623	22391815	0.452127814814024	-	.	gene_id "ENSMUSG00000134180.1"; transcript_id "ENSMUSG00000134180.1_tx_3"; exon_id "chr6_22391623_22391815_-"; exonnum "1"; txlen "705";
chr6	HAVANA	exon	22391623	22392103	0	-	.	gene_id "ENSMUSG00000134180.1"; transcript_id "ENSMUST00000322853.1"; gene_type "lncRNA"; gene_name "Gm38773"; transcript_type "lncRNA"; transcript_name "Gm38773-202"; exon_number 1; exon_id "ENSMUSE00001636790.1"; level 2; tag "basic"; tag "TAGENE";
chr6	HAVANA	exon	22391943	22392035	0	-	.	gene_id "ENSMUSG00000134180.1"; transcript_id "ENSMUST00000322854.1"; gene_type "lncRNA"; gene_name "Gm38773"; transcript_type "lncRNA"; transcript_name "Gm38773-203"; exon_number 1; exon_id "ENSMUSE00001636789.1"; level 2; tag "TAGENE";
chr6	ENSEMBL_gcm37	exon	22391943	22392035	1.0017996685724	-	.	gene_id "ENSMUSG00000134180.1"; transcript_id "ENSMUSG00000134180.1_tx_2"; exon_id "chr6_22391943_22392035_-"; exonnum "1"; txlen "529";
chr6	HAVANA	exon	22391943	22392088	0	-	.	gene_id "ENSMUSG00000134180.1"; transcript_id "ENSMUST00000322855.1"; gene_type "lncRNA"; gene_name "Gm38773"; transcript_type "lncRNA"; transcript_name "Gm38773-204"; exon_number 1; exon_id "ENSMUSE00001636792.1"; level 2; tag "TAGENE";
chr6	HAVANA	exon	22392017	22392103	0	-	.	gene_id "ENSMUSG00000134180.1"; transcript_id "ENSMUST00000322852.1"; gene_type "lncRNA"; gene_name "Gm38773"; transcript_type "lncRNA"; transcript_name "Gm38773-201"; exon_number 1; exon_id "ENSMUSE00001636787.1"; level 2; tag "basic"; tag "Ensembl_canonical"; tag "GENCODE_Primary"; tag "TAGENE";
chr6	ENSEMBL_gcm37	exon	22392017	22392103	3.28190969216335	-	.	gene_id "ENSMUSG00000134180.1"; transcript_id "ENSMUSG00000134180.1_tx_1"; exon_id "chr6_22392017_22392103_-"; exonnum "1"; txlen "523";
chr6	sragcm37_es	exon	22442595	22442982	0.041238691853654	-	.	gene_id "sragcm37_gene_49881"; transcript_id "sragcm37_gene_49881_tx_1"; exon_id "chr6_22442595_22442982_-"; exonnum "2"; txlen "761";
chr6	sragcm37_ss	exon	22444583	22444955	0.041238691853654	-	.	gene_id "sragcm37_gene_49881"; transcript_id "sragcm37_gene_49881_tx_1"; exon_id "chr6_22444583_22444955_-"; exonnum "1"; txlen "761";
chr6	sragcm37_es	exon	22445693	22446687	0.0152680314205189	-	.	gene_id "sragcm37_gene_39523"; transcript_id "sragcm37_gene_39523_tx_1"; exon_id "chr6_22445693_22446687_-"; exonnum "3"; txlen "1249";
chr6	sragcm37_mid	exon	22446781	22446919	0.0152680314205189	-	.	gene_id "sragcm37_gene_39523"; transcript_id "sragcm37_gene_39523_tx_1"; exon_id "chr6_22446781_22446919_-"; exonnum "2"; txlen "1249";
chr6	sragcm37_ss	exon	22447630	22447744	0.0152680314205189	-	.	gene_id "sragcm37_gene_39523"; transcript_id "sragcm37_gene_39523_tx_1"; exon_id "chr6_22447630_22447744_-"; exonnum "1"; txlen "1249";
chr6	sragcm37_es	exon	22540040	22540300	0.0300617885376713	-	.	gene_id "sragcm37_gene_47897"; transcript_id "sragcm37_gene_47897_tx_1"; exon_id "chr6_22540040_22540300_-"; exonnum "4"; txlen "626";
chr6	sragcm37_es	exon	22540040	22540300	0.00837341866306728	-	.	gene_id "sragcm37_gene_47897"; transcript_id "sragcm37_gene_47897_tx_2"; exon_id "chr6_22540040_22540300_-"; exonnum "4"; txlen "646";
chr6	sragcm37_mid	exon	22543059	22543182	0.0300617885376713	-	.	gene_id "sragcm37_gene_47897"; transcript_id "sragcm37_gene_47897_tx_1"; exon_id "chr6_22543059_22543182_-"; exonnum "3"; txlen "626";
chr6	sragcm37_mid	exon	22543059	22543182	0.00837341866306728	-	.	gene_id "sragcm37_gene_47897"; transcript_id "sragcm37_gene_47897_tx_2"; exon_id "chr6_22543059_22543182_-"; exonnum "3"; txlen "646";
chr6	sragcm37_mid	exon	22548373	22548522	0.0300617885376713	-	.	gene_id "sragcm37_gene_47897"; transcript_id "sragcm37_gene_47897_tx_1"; exon_id "chr6_22548373_22548522_-"; exonnum "2"; txlen "626";
chr6	sragcm37_mid	exon	22548373	22548522	0.00837341866306728	-	.	gene_id "sragcm37_gene_47897"; transcript_id "sragcm37_gene_47897_tx_2"; exon_id "chr6_22548373_22548522_-"; exonnum "2"; txlen "646";
chr6	sragcm37_ss	exon	22572248	22572358	0.00837341866306728	-	.	gene_id "sragcm37_gene_47897"; transcript_id "sragcm37_gene_47897_tx_2"; exon_id "chr6_22572248_22572358_-"; exonnum "1"; txlen "646";
chr6	sragcm37_ss	exon	22613383	22613473	0.0300617885376713	-	.	gene_id "sragcm37_gene_47897"; transcript_id "sragcm37_gene_47897_tx_1"; exon_id "chr6_22613383_22613473_-"; exonnum "1"; txlen "626";
chr6	sragcm37_es	exon	22765049	22765341	0.589812904675654	-	.	gene_id "sragcm37_gene_48754"; transcript_id "sragcm37_gene_48754_tx_2"; exon_id "chr6_22765049_22765341_-"; exonnum "3"; txlen "688";
chr6	ENSEMBL	gene	22768105	22768201	0	-	.	gene_id "ENSMUSG00002076118.1"; gene_type "miRNA"; gene_name "Gm55347"; level 3; mgi_id "MGI:6847165";
chr6	ENSEMBL	transcript	22768105	22768201	0	-	.	gene_id "ENSMUSG00002076118.1"; transcript_id "ENSMUST00020182925.1"; gene_type "miRNA"; gene_name "Gm55347"; transcript_type "miRNA"; transcript_name "Gm55347-201"; level 3; mgi_id "MGI:6847165"; tag "basic"; tag "Ensembl_canonical"; tag "GENCODE_Primary";
chr6	ENSEMBL	exon	22768105	22768201	0	-	.	gene_id "ENSMUSG00002076118.1"; transcript_id "ENSMUST00020182925.1"; gene_type "miRNA"; gene_name "Gm55347"; transcript_type "miRNA"; transcript_name "Gm55347-201"; exon_number 1; exon_id "ENSMUSE00011468598.1"; level 3; mgi_id "MGI:6847165"; tag "basic"; tag "Ensembl_canonical"; tag "GENCODE_Primary";
chr6	HAVANA	gene	22804625	22805328	0	-	.	gene_id "ENSMUSG00000107059.2"; gene_type "processed_pseudogene"; gene_name "Gm43629"; level 2; mgi_id "MGI:5663766"; havana_gene "OTTMUSG00000055934.1";
chr6	HAVANA	transcript	22804625	22805328	0	-	.	gene_id "ENSMUSG00000107059.2"; transcript_id "ENSMUST00000201782.2"; gene_type "processed_pseudogene"; gene_name "Gm43629"; transcript_type "processed_pseudogene"; transcript_name "Gm43629-201"; level 2; transcript_support_level "NA"; mgi_id "MGI:5663766"; ont "PGO:0000004"; tag "basic"; tag "Ensembl_canonical"; tag "GENCODE_Primary"; havana_gene "OTTMUSG00000055934.1"; havana_transcript "OTTMUST00000138387.1";
chr6	HAVANA	exon	22804625	22805328	0	-	.	gene_id "ENSMUSG00000107059.2"; transcript_id "ENSMUST00000201782.2"; gene_type "processed_pseudogene"; gene_name "Gm43629"; transcript_type "processed_pseudogene"; transcript_name "Gm43629-201"; exon_number 1; exon_id "ENSMUSE00001359727.2"; level 2; transcript_support_level "NA"; mgi_id "MGI:5663766"; ont "PGO:0000004"; tag "basic"; tag "Ensembl_canonical"; tag "GENCODE_Primary"; havana_gene "OTTMUSG00000055934.1"; havana_transcript "OTTMUST00000138387.1";
chr6	sragcm37_es	exon	22813845	22814301	0.322931895517706	-	.	gene_id "sragcm37_gene_48754"; transcript_id "sragcm37_gene_48754_tx_3"; exon_id "chr6_22813845_22814301_-"; exonnum "3"; txlen "852";
chr6	sragcm37_es	exon	22845223	22845453	3.39134214537967	-	.	gene_id "sragcm37_gene_48754"; transcript_id "sragcm37_gene_48754_tx_1"; exon_id "chr6_22845223_22845453_-"; exonnum "3"; txlen "626";
chr6	sragcm37_mid	exon	22847771	22847856	3.39134214537967	-	.	gene_id "sragcm37_gene_48754"; transcript_id "sragcm37_gene_48754_tx_1"; exon_id "chr6_22847771_22847856_-"; exonnum "2"; txlen "626";
chr6	sragcm37_mid	exon	22847771	22847856	0.589812904675654	-	.	gene_id "sragcm37_gene_48754"; transcript_id "sragcm37_gene_48754_tx_2"; exon_id "chr6_22847771_22847856_-"; exonnum "2"; txlen "688";
chr6	sragcm37_mid	exon	22847771	22847856	0.322931895517706	-	.	gene_id "sragcm37_gene_48754"; transcript_id "sragcm37_gene_48754_tx_3"; exon_id "chr6_22847771_22847856_-"; exonnum "2"; txlen "852";
chr6	sragcm37_ss	exon	22848662	22848970	3.39134214537967	-	.	gene_id "sragcm37_gene_48754"; transcript_id "sragcm37_gene_48754_tx_1"; exon_id "chr6_22848662_22848970_-"; exonnum "1"; txlen "626";
chr6	sragcm37_ss	exon	22848662	22848970	0.589812904675654	-	.	gene_id "sragcm37_gene_48754"; transcript_id "sragcm37_gene_48754_tx_2"; exon_id "chr6_22848662_22848970_-"; exonnum "1"; txlen "688";
chr6	sragcm37_ss	exon	22848662	22848970	0.322931895517706	-	.	gene_id "sragcm37_gene_48754"; transcript_id "sragcm37_gene_48754_tx_3"; exon_id "chr6_22848662_22848970_-"; exonnum "1"; txlen "852";
chr6	HAVANA	UTR	23072172	23072973	0	-	.	gene_id "ENSMUSG00000029695.14"; transcript_id "ENSMUST00000031707.14"; gene_type "protein_coding"; gene_name "Aass"; transcript_type "protein_coding"; transcript_name "Aass-201"; exon_number 24; exon_id "ENSMUSE00000501743.6"; level 2; protein_id "ENSMUSP00000031707.8"; transcript_support_level "1"; mgi_id "MGI:1353573"; tag "basic"; tag "Ensembl_canonical"; tag "GENCODE_Primary"; tag "appris_principal_1"; tag "CCDS"; ccdsid "CCDS19937.1"; havana_gene "OTTMUSG00000023540.1"; havana_transcript "OTTMUST00000057394.1";
chr6	HAVANA	exon	23072172	23073089	0	-	.	gene_id "ENSMUSG00000029695.14"; transcript_id "ENSMUST00000031707.14"; gene_type "protein_coding"; gene_name "Aass"; transcript_type "protein_coding"; transcript_name "Aass-201"; exon_number 24; exon_id "ENSMUSE00000501743.6"; level 2; protein_id "ENSMUSP00000031707.8"; transcript_support_level "1"; mgi_id "MGI:1353573"; tag "basic"; tag "Ensembl_canonical"; tag "GENCODE_Primary"; tag "appris_principal_1"; tag "CCDS"; ccdsid "CCDS19937.1"; havana_gene "OTTMUSG00000023540.1"; havana_transcript "OTTMUST00000057394.1";
chr6	ENSEMBL_gcm37	exon	23072172	23073089	4.22932179625577	-	.	gene_id "ENSMUSG00000029695.14"; transcript_id "ENSMUSG00000029695.14_tx_3"; exon_id "chr6_23072172_23073089_-"; exonnum "7"; txlen "1725";
chr6	HAVANA	gene	23072172	23132985	0	-	.	gene_id "ENSMUSG00000029695.14"; gene_type "protein_coding"; gene_name "Aass"; level 2; mgi_id "MGI:1353573"; havana_gene "OTTMUSG00000023540.1";
chr6	HAVANA	transcript	23072172	23132985	0	-	.	gene_id "ENSMUSG00000029695.14"; transcript_id "ENSMUST00000031707.14"; gene_type "protein_coding"; gene_name "Aass"; transcript_type "protein_coding"; transcript_name "Aass-201"; level 2; protein_id "ENSMUSP00000031707.8"; transcript_support_level "1"; mgi_id "MGI:1353573"; tag "basic"; tag "Ensembl_canonical"; tag "GENCODE_Primary"; tag "appris_principal_1"; tag "CCDS"; ccdsid "CCDS19937.1"; havana_gene "OTTMUSG00000023540.1"; havana_transcript "OTTMUST00000057394.1";
chr6	HAVANA	stop_codon	23072971	23072973	0	-	0	gene_id "ENSMUSG00000029695.14"; transcript_id "ENSMUST00000031707.14"; gene_type "protein_coding"; gene_name "Aass"; transcript_type "protein_coding"; transcript_name "Aass-201"; exon_number 24; exon_id "ENSMUSE00000501743.6"; level 2; protein_id "ENSMUSP00000031707.8"; transcript_support_level "1"; mgi_id "MGI:1353573"; tag "basic"; tag "Ensembl_canonical"; tag "GENCODE_Primary"; tag "appris_principal_1"; tag "CCDS"; ccdsid "CCDS19937.1"; havana_gene "OTTMUSG00000023540.1"; havana_transcript "OTTMUST00000057394.1";
chr6	HAVANA	CDS	23072974	23073089	0	-	2	gene_id "ENSMUSG00000029695.14"; transcript_id "ENSMUST00000031707.14"; gene_type "protein_coding"; gene_name "Aass"; transcript_type "protein_coding"; transcript_name "Aass-201"; exon_number 24; exon_id "ENSMUSE00000501743.6"; level 2; protein_id "ENSMUSP00000031707.8"; transcript_support_level "1"; mgi_id "MGI:1353573"; tag "basic"; tag "Ensembl_canonical"; tag "GENCODE_Primary"; tag "appris_principal_1"; tag "CCDS"; ccdsid "CCDS19937.1"; havana_gene "OTTMUSG00000023540.1"; havana_transcript "OTTMUST00000057394.1";
chr6	HAVANA	exon	23074527	23074703	0	-	.	gene_id "ENSMUSG00000029695.14"; transcript_id "ENSMUST00000031707.14"; gene_type "protein_coding"; gene_name "Aass"; transcript_type "protein_coding"; transcript_name "Aass-201"; exon_number 23; exon_id "ENSMUSE00000191638.4"; level 2; protein_id "ENSMUSP00000031707.8"; transcript_support_level "1"; mgi_id "MGI:1353573"; tag "basic"; tag "Ensembl_canonical"; tag "GENCODE_Primary"; tag "appris_principal_1"; tag "CCDS"; ccdsid "CCDS19937.1"; havana_gene "OTTMUSG00000023540.1"; havana_transcript "OTTMUST00000057394.1";
chr6	HAVANA	CDS	23074527	23074703	0	-	2	gene_id "ENSMUSG00000029695.14"; transcript_id "ENSMUST00000031707.14"; gene_type "protein_coding"; gene_name "Aass"; transcript_type "protein_coding"; transcript_name "Aass-201"; exon_number 23; exon_id "ENSMUSE00000191638.4"; level 2; protein_id "ENSMUSP00000031707.8"; transcript_support_level "1"; mgi_id "MGI:1353573"; tag "basic"; tag "Ensembl_canonical"; tag "GENCODE_Primary"; tag "appris_principal_1"; tag "CCDS"; ccdsid "CCDS19937.1"; havana_gene "OTTMUSG00000023540.1"; havana_transcript "OTTMUST00000057394.1";
chr6	ENSEMBL_gcm37	exon	23074527	23074703	4.22932179625577	-	.	gene_id "ENSMUSG00000029695.14"; transcript_id "ENSMUSG00000029695.14_tx_3"; exon_id "chr6_23074527_23074703_-"; exonnum "6"; txlen "1725";
chr6	HAVANA	exon	23075161	23075249	0	-	.	gene_id "ENSMUSG00000029695.14"; transcript_id "ENSMUST00000031707.14"; gene_type "protein_coding"; gene_name "Aass"; transcript_type "protein_coding"; transcript_name "Aass-201"; exon_number 22; exon_id "ENSMUSE00000191640.4"; level 2; protein_id "ENSMUSP00000031707.8"; transcript_support_level "1"; mgi_id "MGI:1353573"; tag "basic"; tag "Ensembl_canonical"; tag "GENCODE_Primary"; tag "appris_principal_1"; tag "CCDS"; ccdsid "CCDS19937.1"; havana_gene "OTTMUSG00000023540.1"; havana_transcript "OTTMUST00000057394.1";
chr6	HAVANA	CDS	23075161	23075249	0	-	1	gene_id "ENSMUSG00000029695.14"; transcript_id "ENSMUST00000031707.14"; gene_type "protein_coding"; gene_name "Aass"; transcript_type "protein_coding"; transcript_name "Aass-201"; exon_number 22; exon_id "ENSMUSE00000191640.4"; level 2; protein_id "ENSMUSP00000031707.8"; transcript_support_level "1"; mgi_id "MGI:1353573"; tag "basic"; tag "Ensembl_canonical"; tag "GENCODE_Primary"; tag "appris_principal_1"; tag "CCDS"; ccdsid "CCDS19937.1"; havana_gene "OTTMUSG00000023540.1"; havana_transcript "OTTMUST00000057394.1";
chr6	ENSEMBL_gcm37	exon	23075161	23075249	4.22932179625577	-	.	gene_id "ENSMUSG00000029695.14"; transcript_id "ENSMUSG00000029695.14_tx_3"; exon_id "chr6_23075161_23075249_-"; exonnum "5"; txlen "1725";
chr6	HAVANA	exon	23075740	23075855	0	-	.	gene_id "ENSMUSG00000029695.14"; transcript_id "ENSMUST00000031707.14"; gene_type "protein_coding"; gene_name "Aass"; transcript_type "protein_coding"; transcript_name "Aass-201"; exon_number 21; exon_id "ENSMUSE00000564828.2"; level 2; protein_id "ENSMUSP00000031707.8"; transcript_support_level "1"; mgi_id "MGI:1353573"; tag "basic"; tag "Ensembl_canonical"; tag "GENCODE_Primary"; tag "appris_principal_1"; tag "CCDS"; ccdsid "CCDS19937.1"; havana_gene "OTTMUSG00000023540.1"; havana_transcript "OTTMUST00000057394.1";
chr6	HAVANA	CDS	23075740	23075855	0	-	0	gene_id "ENSMUSG00000029695.14"; transcript_id "ENSMUST00000031707.14"; gene_type "protein_coding"; gene_name "Aass"; transcript_type "protein_coding"; transcript_name "Aass-201"; exon_number 21; exon_id "ENSMUSE00000564828.2"; level 2; protein_id "ENSMUSP00000031707.8"; transcript_support_level "1"; mgi_id "MGI:1353573"; tag "basic"; tag "Ensembl_canonical"; tag "GENCODE_Primary"; tag "appris_principal_1"; tag "CCDS"; ccdsid "CCDS19937.1"; havana_gene "OTTMUSG00000023540.1"; havana_transcript "OTTMUST00000057394.1";
chr6	ENSEMBL_gcm37	exon	23075740	23075855	4.22932179625577	-	.	gene_id "ENSMUSG00000029695.14"; transcript_id "ENSMUSG00000029695.14_tx_3"; exon_id "chr6_23075740_23075855_-"; exonnum "4"; txlen "1725";
chr6	HAVANA	exon	23077078	23077173	0	-	.	gene_id "ENSMUSG00000029695.14"; transcript_id "ENSMUST00000031707.14"; gene_type "protein_coding"; gene_name "Aass"; transcript_type "protein_coding"; transcript_name "Aass-201"; exon_number 20; exon_id "ENSMUSE00000419389.4"; level 2; protein_id "ENSMUSP00000031707.8"; transcript_support_level "1"; mgi_id "MGI:1353573"; tag "basic"; tag "Ensembl_canonical"; tag "GENCODE_Primary"; tag "appris_principal_1"; tag "CCDS"; ccdsid "CCDS19937.1"; havana_gene "OTTMUSG00000023540.1"; havana_transcript "OTTMUST00000057394.1";
chr6	HAVANA	CDS	23077078	23077173	0	-	0	gene_id "ENSMUSG00000029695.14"; transcript_id "ENSMUST00000031707.14"; gene_type "protein_coding"; gene_name "Aass"; transcript_type "protein_coding"; transcript_name "Aass-201"; exon_number 20; exon_id "ENSMUSE00000419389.4"; level 2; protein_id "ENSMUSP00000031707.8"; transcript_support_level "1"; mgi_id "MGI:1353573"; tag "basic"; tag "Ensembl_canonical"; tag "GENCODE_Primary"; tag "appris_principal_1"; tag "CCDS"; ccdsid "CCDS19937.1"; havana_gene "OTTMUSG00000023540.1"; havana_transcript "OTTMUST00000057394.1";
chr6	ENSEMBL_gcm37	exon	23077078	23077173	4.22932179625577	-	.	gene_id "ENSMUSG00000029695.14"; transcript_id "ENSMUSG00000029695.14_tx_3"; exon_id "chr6_23077078_23077173_-"; exonnum "3"; txlen "1725";
chr6	HAVANA	exon	23078827	23078994	0	-	.	gene_id "ENSMUSG00000029695.14"; transcript_id "ENSMUST00000031707.14"; gene_type "protein_coding"; gene_name "Aass"; transcript_type "protein_coding"; transcript_name "Aass-201"; exon_number 19; exon_id "ENSMUSE00000325775.4"; level 2; protein_id "ENSMUSP00000031707.8"; transcript_support_level "1"; mgi_id "MGI:1353573"; tag "basic"; tag "Ensembl_canonical"; tag "GENCODE_Primary"; tag "appris_principal_1"; tag "CCDS"; ccdsid "CCDS19937.1"; havana_gene "OTTMUSG00000023540.1"; havana_transcript "OTTMUST00000057394.1";
chr6	HAVANA	CDS	23078827	23078994	0	-	0	gene_id "ENSMUSG00000029695.14"; transcript_id "ENSMUST00000031707.14"; gene_type "protein_coding"; gene_name "Aass"; transcript_type "protein_coding"; transcript_name "Aass-201"; exon_number 19; exon_id "ENSMUSE00000325775.4"; level 2; protein_id "ENSMUSP00000031707.8"; transcript_support_level "1"; mgi_id "MGI:1353573"; tag "basic"; tag "Ensembl_canonical"; tag "GENCODE_Primary"; tag "appris_principal_1"; tag "CCDS"; ccdsid "CCDS19937.1"; havana_gene "OTTMUSG00000023540.1"; havana_transcript "OTTMUST00000057394.1";
chr6	ENSEMBL_gcm37	exon	23078827	23078994	4.22932179625577	-	.	gene_id "ENSMUSG00000029695.14"; transcript_id "ENSMUSG00000029695.14_tx_3"; exon_id "chr6_23078827_23078994_-"; exonnum "2"; txlen "1725";
chr6	sragcm37_ss	exon	23085032	23085192	4.22932179625577	-	.	gene_id "ENSMUSG00000029695.14"; transcript_id "ENSMUSG00000029695.14_tx_3"; exon_id "chr6_23085032_23085192_-"; exonnum "1"; txlen "1725";
chr6	HAVANA	exon	23091198	23091338	0	-	.	gene_id "ENSMUSG00000029695.14"; transcript_id "ENSMUST00000031707.14"; gene_type "protein_coding"; gene_name "Aass"; transcript_type "protein_coding"; transcript_name "Aass-201"; exon_number 18; exon_id "ENSMUSE00000419403.4"; level 2; protein_id "ENSMUSP00000031707.8"; transcript_support_level "1"; mgi_id "MGI:1353573"; tag "basic"; tag "Ensembl_canonical"; tag "GENCODE_Primary"; tag "appris_principal_1"; tag "CCDS"; ccdsid "CCDS19937.1"; havana_gene "OTTMUSG00000023540.1"; havana_transcript "OTTMUST00000057394.1";
chr6	HAVANA	CDS	23091198	23091338	0	-	0	gene_id "ENSMUSG00000029695.14"; transcript_id "ENSMUST00000031707.14"; gene_type "protein_coding"; gene_name "Aass"; transcript_type "protein_coding"; transcript_name "Aass-201"; exon_number 18; exon_id "ENSMUSE00000419403.4"; level 2; protein_id "ENSMUSP00000031707.8"; transcript_support_level "1"; mgi_id "MGI:1353573"; tag "basic"; tag "Ensembl_canonical"; tag "GENCODE_Primary"; tag "appris_principal_1"; tag "CCDS"; ccdsid "CCDS19937.1"; havana_gene "OTTMUSG00000023540.1"; havana_transcript "OTTMUST00000057394.1";
chr6	HAVANA	exon	23092264	23092372	0	-	.	gene_id "ENSMUSG00000029695.14"; transcript_id "ENSMUST00000031707.14"; gene_type "protein_coding"; gene_name "Aass"; transcript_type "protein_coding"; transcript_name "Aass-201"; exon_number 17; exon_id "ENSMUSE00000419410.4"; level 2; protein_id "ENSMUSP00000031707.8"; transcript_support_level "1"; mgi_id "MGI:1353573"; tag "basic"; tag "Ensembl_canonical"; tag "GENCODE_Primary"; tag "appris_principal_1"; tag "CCDS"; ccdsid "CCDS19937.1"; havana_gene "OTTMUSG00000023540.1"; havana_transcript "OTTMUST00000057394.1";
chr6	HAVANA	CDS	23092264	23092372	0	-	1	gene_id "ENSMUSG00000029695.14"; transcript_id "ENSMUST00000031707.14"; gene_type "protein_coding"; gene_name "Aass"; transcript_type "protein_coding"; transcript_name "Aass-201"; exon_number 17; exon_id "ENSMUSE00000419410.4"; level 2; protein_id "ENSMUSP00000031707.8"; transcript_support_level "1"; mgi_id "MGI:1353573"; tag "basic"; tag "Ensembl_canonical"; tag "GENCODE_Primary"; tag "appris_principal_1"; tag "CCDS"; ccdsid "CCDS19937.1"; havana_gene "OTTMUSG00000023540.1"; havana_transcript "OTTMUST00000057394.1";
chr6	HAVANA	exon	23092282	23092372	0	-	.	gene_id "ENSMUSG00000029695.14"; transcript_id "ENSMUST00000138063.2"; gene_type "protein_coding"; gene_name "Aass"; transcript_type "protein_coding_CDS_not_defined"; transcript_name "Aass-202"; exon_number 7; exon_id "ENSMUSE00001268707.2"; level 2; transcript_support_level "2"; mgi_id "MGI:1353573"; havana_gene "OTTMUSG00000023540.1"; havana_transcript "OTTMUST00000057414.1";
chr6	HAVANA	exon	23092282	23092372	0	-	.	gene_id "ENSMUSG00000029695.14"; transcript_id "ENSMUST00000149864.2"; gene_type "protein_coding"; gene_name "Aass"; transcript_type "protein_coding"; transcript_name "Aass-203"; exon_number 6; exon_id "ENSMUSE00001289614.2"; level 2; protein_id "ENSMUSP00000115079.2"; transcript_support_level "3"; mgi_id "MGI:1353573"; tag "mRNA_start_NF"; tag "mRNA_end_NF"; tag "cds_start_NF"; tag "cds_end_NF"; havana_gene "OTTMUSG00000023540.1"; havana_transcript "OTTMUST00000057413.1";
chr6	HAVANA	CDS	23092282	23092372	0	-	1	gene_id "ENSMUSG00000029695.14"; transcript_id "ENSMUST00000149864.2"; gene_type "protein_coding"; gene_name "Aass"; transcript_type "protein_coding"; transcript_name "Aass-203"; exon_number 6; exon_id "ENSMUSE00001289614.2"; level 2; protein_id "ENSMUSP00000115079.2"; transcript_support_level "3"; mgi_id "MGI:1353573"; tag "mRNA_start_NF"; tag "mRNA_end_NF"; tag "cds_start_NF"; tag "cds_end_NF"; havana_gene "OTTMUSG00000023540.1"; havana_transcript "OTTMUST00000057413.1";
chr6	HAVANA	transcript	23092282	23127579	0	-	.	gene_id "ENSMUSG00000029695.14"; transcript_id "ENSMUST00000138063.2"; gene_type "protein_coding"; gene_name "Aass"; transcript_type "protein_coding_CDS_not_defined"; transcript_name "Aass-202"; level 2; transcript_support_level "2"; mgi_id "MGI:1353573"; havana_gene "OTTMUSG00000023540.1"; havana_transcript "OTTMUST00000057414.1";
chr6	HAVANA	transcript	23092282	23127611	0	-	.	gene_id "ENSMUSG00000029695.14"; transcript_id "ENSMUST00000149864.2"; gene_type "protein_coding"; gene_name "Aass"; transcript_type "protein_coding"; transcript_name "Aass-203"; level 2; protein_id "ENSMUSP00000115079.2"; transcript_support_level "3"; mgi_id "MGI:1353573"; tag "mRNA_start_NF"; tag "mRNA_end_NF"; tag "cds_start_NF"; tag "cds_end_NF"; havana_gene "OTTMUSG00000023540.1"; havana_transcript "OTTMUST00000057413.1";
chr6	HAVANA	exon	23092463	23092573	0	-	.	gene_id "ENSMUSG00000029695.14"; transcript_id "ENSMUST00000031707.14"; gene_type "protein_coding"; gene_name "Aass"; transcript_type "protein_coding"; transcript_name "Aass-201"; exon_number 16; exon_id "ENSMUSE00001291945.2"; level 2; protein_id "ENSMUSP00000031707.8"; transcript_support_level "1"; mgi_id "MGI:1353573"; tag "basic"; tag "Ensembl_canonical"; tag "GENCODE_Primary"; tag "appris_principal_1"; tag "CCDS"; ccdsid "CCDS19937.1"; havana_gene "OTTMUSG00000023540.1"; havana_transcript "OTTMUST00000057394.1";
chr6	HAVANA	CDS	23092463	23092573	0	-	1	gene_id "ENSMUSG00000029695.14"; transcript_id "ENSMUST00000031707.14"; gene_type "protein_coding"; gene_name "Aass"; transcript_type "protein_coding"; transcript_name "Aass-201"; exon_number 16; exon_id "ENSMUSE00001291945.2"; level 2; protein_id "ENSMUSP00000031707.8"; transcript_support_level "1"; mgi_id "MGI:1353573"; tag "basic"; tag "Ensembl_canonical"; tag "GENCODE_Primary"; tag "appris_principal_1"; tag "CCDS"; ccdsid "CCDS19937.1"; havana_gene "OTTMUSG00000023540.1"; havana_transcript "OTTMUST00000057394.1";
chr6	HAVANA	exon	23092463	23092573	0	-	.	gene_id "ENSMUSG00000029695.14"; transcript_id "ENSMUST00000138063.2"; gene_type "protein_coding"; gene_name "Aass"; transcript_type "protein_coding_CDS_not_defined"; transcript_name "Aass-202"; exon_number 6; exon_id "ENSMUSE00001268115.2"; level 2; transcript_support_level "2"; mgi_id "MGI:1353573"; havana_gene "OTTMUSG00000023540.1"; havana_transcript "OTTMUST00000057414.1";
chr6	HAVANA	exon	23092463	23092573	0	-	.	gene_id "ENSMUSG00000029695.14"; transcript_id "ENSMUST00000149864.2"; gene_type "protein_coding"; gene_name "Aass"; transcript_type "protein_coding"; transcript_name "Aass-203"; exon_number 5; exon_id "ENSMUSE00001291945.2"; level 2; protein_id "ENSMUSP00000115079.2"; transcript_support_level "3"; mgi_id "MGI:1353573"; tag "mRNA_start_NF"; tag "mRNA_end_NF"; tag "cds_start_NF"; tag "cds_end_NF"; havana_gene "OTTMUSG00000023540.1"; havana_transcript "OTTMUST00000057413.1";
chr6	HAVANA	CDS	23092463	23092573	0	-	1	gene_id "ENSMUSG00000029695.14"; transcript_id "ENSMUST00000149864.2"; gene_type "protein_coding"; gene_name "Aass"; transcript_type "protein_coding"; transcript_name "Aass-203"; exon_number 5; exon_id "ENSMUSE00001291945.2"; level 2; protein_id "ENSMUSP00000115079.2"; transcript_support_level "3"; mgi_id "MGI:1353573"; tag "mRNA_start_NF"; tag "mRNA_end_NF"; tag "cds_start_NF"; tag "cds_end_NF"; havana_gene "OTTMUSG00000023540.1"; havana_transcript "OTTMUST00000057413.1";
chr6	HAVANA	exon	23093895	23094021	0	-	.	gene_id "ENSMUSG00000029695.14"; transcript_id "ENSMUST00000031707.14"; gene_type "protein_coding"; gene_name "Aass"; transcript_type "protein_coding"; transcript_name "Aass-201"; exon_number 15; exon_id "ENSMUSE00001300134.2"; level 2; protein_id "ENSMUSP00000031707.8"; transcript_support_level "1"; mgi_id "MGI:1353573"; tag "basic"; tag "Ensembl_canonical"; tag "GENCODE_Primary"; tag "appris_principal_1"; tag "CCDS"; ccdsid "CCDS19937.1"; havana_gene "OTTMUSG00000023540.1"; havana_transcript "OTTMUST00000057394.1";
chr6	HAVANA	CDS	23093895	23094021	0	-	2	gene_id "ENSMUSG00000029695.14"; transcript_id "ENSMUST00000031707.14"; gene_type "protein_coding"; gene_name "Aass"; transcript_type "protein_coding"; transcript_name "Aass-201"; exon_number 15; exon_id "ENSMUSE00001300134.2"; level 2; protein_id "ENSMUSP00000031707.8"; transcript_support_level "1"; mgi_id "MGI:1353573"; tag "basic"; tag "Ensembl_canonical"; tag "GENCODE_Primary"; tag "appris_principal_1"; tag "CCDS"; ccdsid "CCDS19937.1"; havana_gene "OTTMUSG00000023540.1"; havana_transcript "OTTMUST00000057394.1";
chr6	HAVANA	exon	23093895	23094021	0	-	.	gene_id "ENSMUSG00000029695.14"; transcript_id "ENSMUST00000138063.2"; gene_type "protein_coding"; gene_name "Aass"; transcript_type "protein_coding_CDS_not_defined"; transcript_name "Aass-202"; exon_number 5; exon_id "ENSMUSE00001232112.2"; level 2; transcript_support_level "2"; mgi_id "MGI:1353573"; havana_gene "OTTMUSG00000023540.1"; havana_transcript "OTTMUST00000057414.1";
chr6	HAVANA	exon	23093895	23094021	0	-	.	gene_id "ENSMUSG00000029695.14"; transcript_id "ENSMUST00000149864.2"; gene_type "protein_coding"; gene_name "Aass"; transcript_type "protein_coding"; transcript_name "Aass-203"; exon_number 4; exon_id "ENSMUSE00001300134.2"; level 2; protein_id "ENSMUSP00000115079.2"; transcript_support_level "3"; mgi_id "MGI:1353573"; tag "mRNA_start_NF"; tag "mRNA_end_NF"; tag "cds_start_NF"; tag "cds_end_NF"; havana_gene "OTTMUSG00000023540.1"; havana_transcript "OTTMUST00000057413.1";
chr6	HAVANA	CDS	23093895	23094021	0	-	2	gene_id "ENSMUSG00000029695.14"; transcript_id "ENSMUST00000149864.2"; gene_type "protein_coding"; gene_name "Aass"; transcript_type "protein_coding"; transcript_name "Aass-203"; exon_number 4; exon_id "ENSMUSE00001300134.2"; level 2; protein_id "ENSMUSP00000115079.2"; transcript_support_level "3"; mgi_id "MGI:1353573"; tag "mRNA_start_NF"; tag "mRNA_end_NF"; tag "cds_start_NF"; tag "cds_end_NF"; havana_gene "OTTMUSG00000023540.1"; havana_transcript "OTTMUST00000057413.1";
chr6	HAVANA	exon	23094189	23094310	0	-	.	gene_id "ENSMUSG00000029695.14"; transcript_id "ENSMUST00000031707.14"; gene_type "protein_coding"; gene_name "Aass"; transcript_type "protein_coding"; transcript_name "Aass-201"; exon_number 14; exon_id "ENSMUSE00001255460.2"; level 2; protein_id "ENSMUSP00000031707.8"; transcript_support_level "1"; mgi_id "MGI:1353573"; tag "basic"; tag "Ensembl_canonical"; tag "GENCODE_Primary"; tag "appris_principal_1"; tag "CCDS"; ccdsid "CCDS19937.1"; havana_gene "OTTMUSG00000023540.1"; havana_transcript "OTTMUST00000057394.1";
chr6	HAVANA	CDS	23094189	23094310	0	-	1	gene_id "ENSMUSG00000029695.14"; transcript_id "ENSMUST00000031707.14"; gene_type "protein_coding"; gene_name "Aass"; transcript_type "protein_coding"; transcript_name "Aass-201"; exon_number 14; exon_id "ENSMUSE00001255460.2"; level 2; protein_id "ENSMUSP00000031707.8"; transcript_support_level "1"; mgi_id "MGI:1353573"; tag "basic"; tag "Ensembl_canonical"; tag "GENCODE_Primary"; tag "appris_principal_1"; tag "CCDS"; ccdsid "CCDS19937.1"; havana_gene "OTTMUSG00000023540.1"; havana_transcript "OTTMUST00000057394.1";
chr6	HAVANA	exon	23094189	23094310	0	-	.	gene_id "ENSMUSG00000029695.14"; transcript_id "ENSMUST00000138063.2"; gene_type "protein_coding"; gene_name "Aass"; transcript_type "protein_coding_CDS_not_defined"; transcript_name "Aass-202"; exon_number 4; exon_id "ENSMUSE00001216478.2"; level 2; transcript_support_level "2"; mgi_id "MGI:1353573"; havana_gene "OTTMUSG00000023540.1"; havana_transcript "OTTMUST00000057414.1";
chr6	HAVANA	exon	23094189	23094310	0	-	.	gene_id "ENSMUSG00000029695.14"; transcript_id "ENSMUST00000149864.2"; gene_type "protein_coding"; gene_name "Aass"; transcript_type "protein_coding"; transcript_name "Aass-203"; exon_number 3; exon_id "ENSMUSE00001255460.2"; level 2; protein_id "ENSMUSP00000115079.2"; transcript_support_level "3"; mgi_id "MGI:1353573"; tag "mRNA_start_NF"; tag "mRNA_end_NF"; tag "cds_start_NF"; tag "cds_end_NF"; havana_gene "OTTMUSG00000023540.1"; havana_transcript "OTTMUST00000057413.1";
chr6	HAVANA	CDS	23094189	23094310	0	-	1	gene_id "ENSMUSG00000029695.14"; transcript_id "ENSMUST00000149864.2"; gene_type "protein_coding"; gene_name "Aass"; transcript_type "protein_coding"; transcript_name "Aass-203"; exon_number 3; exon_id "ENSMUSE00001255460.2"; level 2; protein_id "ENSMUSP00000115079.2"; transcript_support_level "3"; mgi_id "MGI:1353573"; tag "mRNA_start_NF"; tag "mRNA_end_NF"; tag "cds_start_NF"; tag "cds_end_NF"; havana_gene "OTTMUSG00000023540.1"; havana_transcript "OTTMUST00000057413.1";
chr6	HAVANA	exon	23096825	23096892	0	-	.	gene_id "ENSMUSG00000029695.14"; transcript_id "ENSMUST00000031707.14"; gene_type "protein_coding"; gene_name "Aass"; transcript_type "protein_coding"; transcript_name "Aass-201"; exon_number 13; exon_id "ENSMUSE00001229855.2"; level 2; protein_id "ENSMUSP00000031707.8"; transcript_support_level "1"; mgi_id "MGI:1353573"; tag "basic"; tag "Ensembl_canonical"; tag "GENCODE_Primary"; tag "appris_principal_1"; tag "CCDS"; ccdsid "CCDS19937.1"; havana_gene "OTTMUSG00000023540.1"; havana_transcript "OTTMUST00000057394.1";
chr6	HAVANA	CDS	23096825	23096892	0	-	0	gene_id "ENSMUSG00000029695.14"; transcript_id "ENSMUST00000031707.14"; gene_type "protein_coding"; gene_name "Aass"; transcript_type "protein_coding"; transcript_name "Aass-201"; exon_number 13; exon_id "ENSMUSE00001229855.2"; level 2; protein_id "ENSMUSP00000031707.8"; transcript_support_level "1"; mgi_id "MGI:1353573"; tag "basic"; tag "Ensembl_canonical"; tag "GENCODE_Primary"; tag "appris_principal_1"; tag "CCDS"; ccdsid "CCDS19937.1"; havana_gene "OTTMUSG00000023540.1"; havana_transcript "OTTMUST00000057394.1";
chr6	HAVANA	exon	23096825	23096892	0	-	.	gene_id "ENSMUSG00000029695.14"; transcript_id "ENSMUST00000138063.2"; gene_type "protein_coding"; gene_name "Aass"; transcript_type "protein_coding_CDS_not_defined"; transcript_name "Aass-202"; exon_number 3; exon_id "ENSMUSE00001229034.2"; level 2; transcript_support_level "2"; mgi_id "MGI:1353573"; havana_gene "OTTMUSG00000023540.1"; havana_transcript "OTTMUST00000057414.1";
chr6	HAVANA	exon	23097142	23097201	0	-	.	gene_id "ENSMUSG00000029695.14"; transcript_id "ENSMUST00000031707.14"; gene_type "protein_coding"; gene_name "Aass"; transcript_type "protein_coding"; transcript_name "Aass-201"; exon_number 12; exon_id "ENSMUSE00001209689.2"; level 2; protein_id "ENSMUSP00000031707.8"; transcript_support_level "1"; mgi_id "MGI:1353573"; tag "basic"; tag "Ensembl_canonical"; tag "GENCODE_Primary"; tag "appris_principal_1"; tag "CCDS"; ccdsid "CCDS19937.1"; havana_gene "OTTMUSG00000023540.1"; havana_transcript "OTTMUST00000057394.1";
chr6	HAVANA	CDS	23097142	23097201	0	-	0	gene_id "ENSMUSG00000029695.14"; transcript_id "ENSMUST00000031707.14"; gene_type "protein_coding"; gene_name "Aass"; transcript_type "protein_coding"; transcript_name "Aass-201"; exon_number 12; exon_id "ENSMUSE00001209689.2"; level 2; protein_id "ENSMUSP00000031707.8"; transcript_support_level "1"; mgi_id "MGI:1353573"; tag "basic"; tag "Ensembl_canonical"; tag "GENCODE_Primary"; tag "appris_principal_1"; tag "CCDS"; ccdsid "CCDS19937.1"; havana_gene "OTTMUSG00000023540.1"; havana_transcript "OTTMUST00000057394.1";
chr6	HAVANA	exon	23097142	23097201	0	-	.	gene_id "ENSMUSG00000029695.14"; transcript_id "ENSMUST00000138063.2"; gene_type "protein_coding"; gene_name "Aass"; transcript_type "protein_coding_CDS_not_defined"; transcript_name "Aass-202"; exon_number 2; exon_id "ENSMUSE00001242263.2"; level 2; transcript_support_level "2"; mgi_id "MGI:1353573"; havana_gene "OTTMUSG00000023540.1"; havana_transcript "OTTMUST00000057414.1";
chr6	HAVANA	exon	23097142	23097201	0	-	.	gene_id "ENSMUSG00000029695.14"; transcript_id "ENSMUST00000149864.2"; gene_type "protein_coding"; gene_name "Aass"; transcript_type "protein_coding"; transcript_name "Aass-203"; exon_number 2; exon_id "ENSMUSE00001282382.2"; level 2; protein_id "ENSMUSP00000115079.2"; transcript_support_level "3"; mgi_id "MGI:1353573"; tag "mRNA_start_NF"; tag "mRNA_end_NF"; tag "cds_start_NF"; tag "cds_end_NF"; havana_gene "OTTMUSG00000023540.1"; havana_transcript "OTTMUST00000057413.1";
chr6	HAVANA	CDS	23097142	23097201	0	-	1	gene_id "ENSMUSG00000029695.14"; transcript_id "ENSMUST00000149864.2"; gene_type "protein_coding"; gene_name "Aass"; transcript_type "protein_coding"; transcript_name "Aass-203"; exon_number 2; exon_id "ENSMUSE00001282382.2"; level 2; protein_id "ENSMUSP00000115079.2"; transcript_support_level "3"; mgi_id "MGI:1353573"; tag "mRNA_start_NF"; tag "mRNA_end_NF"; tag "cds_start_NF"; tag "cds_end_NF"; havana_gene "OTTMUSG00000023540.1"; havana_transcript "OTTMUST00000057413.1";
chr6	HAVANA	exon	23107139	23107250	0	-	.	gene_id "ENSMUSG00000029695.14"; transcript_id "ENSMUST00000031707.14"; gene_type "protein_coding"; gene_name "Aass"; transcript_type "protein_coding"; transcript_name "Aass-201"; exon_number 11; exon_id "ENSMUSE00000419447.4"; level 2; protein_id "ENSMUSP00000031707.8"; transcript_support_level "1"; mgi_id "MGI:1353573"; tag "basic"; tag "Ensembl_canonical"; tag "GENCODE_Primary"; tag "appris_principal_1"; tag "CCDS"; ccdsid "CCDS19937.1"; havana_gene "OTTMUSG00000023540.1"; havana_transcript "OTTMUST00000057394.1";
chr6	HAVANA	CDS	23107139	23107250	0	-	1	gene_id "ENSMUSG00000029695.14"; transcript_id "ENSMUST00000031707.14"; gene_type "protein_coding"; gene_name "Aass"; transcript_type "protein_coding"; transcript_name "Aass-201"; exon_number 11; exon_id "ENSMUSE00000419447.4"; level 2; protein_id "ENSMUSP00000031707.8"; transcript_support_level "1"; mgi_id "MGI:1353573"; tag "basic"; tag "Ensembl_canonical"; tag "GENCODE_Primary"; tag "appris_principal_1"; tag "CCDS"; ccdsid "CCDS19937.1"; havana_gene "OTTMUSG00000023540.1"; havana_transcript "OTTMUST00000057394.1";
chr6	HAVANA	exon	23107616	23107738	0	-	.	gene_id "ENSMUSG00000029695.14"; transcript_id "ENSMUST00000031707.14"; gene_type "protein_coding"; gene_name "Aass"; transcript_type "protein_coding"; transcript_name "Aass-201"; exon_number 10; exon_id "ENSMUSE00000419453.4"; level 2; protein_id "ENSMUSP00000031707.8"; transcript_support_level "1"; mgi_id "MGI:1353573"; tag "basic"; tag "Ensembl_canonical"; tag "GENCODE_Primary"; tag "appris_principal_1"; tag "CCDS"; ccdsid "CCDS19937.1"; havana_gene "OTTMUSG00000023540.1"; havana_transcript "OTTMUST00000057394.1";
chr6	HAVANA	CDS	23107616	23107738	0	-	1	gene_id "ENSMUSG00000029695.14"; transcript_id "ENSMUST00000031707.14"; gene_type "protein_coding"; gene_name "Aass"; transcript_type "protein_coding"; transcript_name "Aass-201"; exon_number 10; exon_id "ENSMUSE00000419453.4"; level 2; protein_id "ENSMUSP00000031707.8"; transcript_support_level "1"; mgi_id "MGI:1353573"; tag "basic"; tag "Ensembl_canonical"; tag "GENCODE_Primary"; tag "appris_principal_1"; tag "CCDS"; ccdsid "CCDS19937.1"; havana_gene "OTTMUSG00000023540.1"; havana_transcript "OTTMUST00000057394.1";
chr6	HAVANA	exon	23109426	23109574	0	-	.	gene_id "ENSMUSG00000029695.14"; transcript_id "ENSMUST00000031707.14"; gene_type "protein_coding"; gene_name "Aass"; transcript_type "protein_coding"; transcript_name "Aass-201"; exon_number 9; exon_id "ENSMUSE00000564853.2"; level 2; protein_id "ENSMUSP00000031707.8"; transcript_support_level "1"; mgi_id "MGI:1353573"; tag "basic"; tag "Ensembl_canonical"; tag "GENCODE_Primary"; tag "appris_principal_1"; tag "CCDS"; ccdsid "CCDS19937.1"; havana_gene "OTTMUSG00000023540.1"; havana_transcript "OTTMUST00000057394.1";
chr6	HAVANA	CDS	23109426	23109574	0	-	0	gene_id "ENSMUSG00000029695.14"; transcript_id "ENSMUST00000031707.14"; gene_type "protein_coding"; gene_name "Aass"; transcript_type "protein_coding"; transcript_name "Aass-201"; exon_number 9; exon_id "ENSMUSE00000564853.2"; level 2; protein_id "ENSMUSP00000031707.8"; transcript_support_level "1"; mgi_id "MGI:1353573"; tag "basic"; tag "Ensembl_canonical"; tag "GENCODE_Primary"; tag "appris_principal_1"; tag "CCDS"; ccdsid "CCDS19937.1"; havana_gene "OTTMUSG00000023540.1"; havana_transcript "OTTMUST00000057394.1";
chr6	HAVANA	exon	23109476	23109574	0	-	.	gene_id "ENSMUSG00000029695.14"; transcript_id "ENSMUST00000152280.2"; gene_type "protein_coding"; gene_name "Aass"; transcript_type "protein_coding_CDS_not_defined"; transcript_name "Aass-204"; exon_number 5; exon_id "ENSMUSE00000845882.2"; level 2; transcript_support_level "5"; mgi_id "MGI:1353573"; havana_gene "OTTMUSG00000023540.1"; havana_transcript "OTTMUST00000057415.1";
chr6	HAVANA	transcript	23109476	23132915	0	-	.	gene_id "ENSMUSG00000029695.14"; transcript_id "ENSMUST00000152280.2"; gene_type "protein_coding"; gene_name "Aass"; transcript_type "protein_coding_CDS_not_defined"; transcript_name "Aass-204"; level 2; transcript_support_level "5"; mgi_id "MGI:1353573"; havana_gene "OTTMUSG00000023540.1"; havana_transcript "OTTMUST00000057415.1";
chr6	HAVANA	exon	23113425	23113552	0	-	.	gene_id "ENSMUSG00000029695.14"; transcript_id "ENSMUST00000031707.14"; gene_type "protein_coding"; gene_name "Aass"; transcript_type "protein_coding"; transcript_name "Aass-201"; exon_number 8; exon_id "ENSMUSE00001242969.2"; level 2; protein_id "ENSMUSP00000031707.8"; transcript_support_level "1"; mgi_id "MGI:1353573"; tag "basic"; tag "Ensembl_canonical"; tag "GENCODE_Primary"; tag "appris_principal_1"; tag "CCDS"; ccdsid "CCDS19937.1"; havana_gene "OTTMUSG00000023540.1"; havana_transcript "OTTMUST00000057394.1";
chr6	HAVANA	CDS	23113425	23113552	0	-	2	gene_id "ENSMUSG00000029695.14"; transcript_id "ENSMUST00000031707.14"; gene_type "protein_coding"; gene_name "Aass"; transcript_type "protein_coding"; transcript_name "Aass-201"; exon_number 8; exon_id "ENSMUSE00001242969.2"; level 2; protein_id "ENSMUSP00000031707.8"; transcript_support_level "1"; mgi_id "MGI:1353573"; tag "basic"; tag "Ensembl_canonical"; tag "GENCODE_Primary"; tag "appris_principal_1"; tag "CCDS"; ccdsid "CCDS19937.1"; havana_gene "OTTMUSG00000023540.1"; havana_transcript "OTTMUST00000057394.1";
chr6	HAVANA	exon	23113425	23113552	0	-	.	gene_id "ENSMUSG00000029695.14"; transcript_id "ENSMUST00000152280.2"; gene_type "protein_coding"; gene_name "Aass"; transcript_type "protein_coding_CDS_not_defined"; transcript_name "Aass-204"; exon_number 4; exon_id "ENSMUSE00001260488.2"; level 2; transcript_support_level "5"; mgi_id "MGI:1353573"; havana_gene "OTTMUSG00000023540.1"; havana_transcript "OTTMUST00000057415.1";
chr6	HAVANA	exon	23113675	23113740	0	-	.	gene_id "ENSMUSG00000029695.14"; transcript_id "ENSMUST00000152280.2"; gene_type "protein_coding"; gene_name "Aass"; transcript_type "protein_coding_CDS_not_defined"; transcript_name "Aass-204"; exon_number 3; exon_id "ENSMUSE00000768604.2"; level 2; transcript_support_level "5"; mgi_id "MGI:1353573"; havana_gene "OTTMUSG00000023540.1"; havana_transcript "OTTMUST00000057415.1";
chr6	HAVANA	exon	23113675	23113753	0	-	.	gene_id "ENSMUSG00000029695.14"; transcript_id "ENSMUST00000031707.14"; gene_type "protein_coding"; gene_name "Aass"; transcript_type "protein_coding"; transcript_name "Aass-201"; exon_number 7; exon_id "ENSMUSE00000325812.4"; level 2; protein_id "ENSMUSP00000031707.8"; transcript_support_level "1"; mgi_id "MGI:1353573"; tag "basic"; tag "Ensembl_canonical"; tag "GENCODE_Primary"; tag "appris_principal_1"; tag "CCDS"; ccdsid "CCDS19937.1"; havana_gene "OTTMUSG00000023540.1"; havana_transcript "OTTMUST00000057394.1";
chr6	HAVANA	CDS	23113675	23113753	0	-	0	gene_id "ENSMUSG00000029695.14"; transcript_id "ENSMUST00000031707.14"; gene_type "protein_coding"; gene_name "Aass"; transcript_type "protein_coding"; transcript_name "Aass-201"; exon_number 7; exon_id "ENSMUSE00000325812.4"; level 2; protein_id "ENSMUSP00000031707.8"; transcript_support_level "1"; mgi_id "MGI:1353573"; tag "basic"; tag "Ensembl_canonical"; tag "GENCODE_Primary"; tag "appris_principal_1"; tag "CCDS"; ccdsid "CCDS19937.1"; havana_gene "OTTMUSG00000023540.1"; havana_transcript "OTTMUST00000057394.1";
chr6	HAVANA	exon	23114840	23114986	0	-	.	gene_id "ENSMUSG00000029695.14"; transcript_id "ENSMUST00000031707.14"; gene_type "protein_coding"; gene_name "Aass"; transcript_type "protein_coding"; transcript_name "Aass-201"; exon_number 6; exon_id "ENSMUSE00000325818.4"; level 2; protein_id "ENSMUSP00000031707.8"; transcript_support_level "1"; mgi_id "MGI:1353573"; tag "basic"; tag "Ensembl_canonical"; tag "GENCODE_Primary"; tag "appris_principal_1"; tag "CCDS"; ccdsid "CCDS19937.1"; havana_gene "OTTMUSG00000023540.1"; havana_transcript "OTTMUST00000057394.1";
chr6	HAVANA	CDS	23114840	23114986	0	-	0	gene_id "ENSMUSG00000029695.14"; transcript_id "ENSMUST00000031707.14"; gene_type "protein_coding"; gene_name "Aass"; transcript_type "protein_coding"; transcript_name "Aass-201"; exon_number 6; exon_id "ENSMUSE00000325818.4"; level 2; protein_id "ENSMUSP00000031707.8"; transcript_support_level "1"; mgi_id "MGI:1353573"; tag "basic"; tag "Ensembl_canonical"; tag "GENCODE_Primary"; tag "appris_principal_1"; tag "CCDS"; ccdsid "CCDS19937.1"; havana_gene "OTTMUSG00000023540.1"; havana_transcript "OTTMUST00000057394.1";
chr6	HAVANA	exon	23115087	23115154	0	-	.	gene_id "ENSMUSG00000029695.14"; transcript_id "ENSMUST00000031707.14"; gene_type "protein_coding"; gene_name "Aass"; transcript_type "protein_coding"; transcript_name "Aass-201"; exon_number 5; exon_id "ENSMUSE00000325823.4"; level 2; protein_id "ENSMUSP00000031707.8"; transcript_support_level "1"; mgi_id "MGI:1353573"; tag "basic"; tag "Ensembl_canonical"; tag "GENCODE_Primary"; tag "appris_principal_1"; tag "CCDS"; ccdsid "CCDS19937.1"; havana_gene "OTTMUSG00000023540.1"; havana_transcript "OTTMUST00000057394.1";
chr6	HAVANA	CDS	23115087	23115154	0	-	2	gene_id "ENSMUSG00000029695.14"; transcript_id "ENSMUST00000031707.14"; gene_type "protein_coding"; gene_name "Aass"; transcript_type "protein_coding"; transcript_name "Aass-201"; exon_number 5; exon_id "ENSMUSE00000325823.4"; level 2; protein_id "ENSMUSP00000031707.8"; transcript_support_level "1"; mgi_id "MGI:1353573"; tag "basic"; tag "Ensembl_canonical"; tag "GENCODE_Primary"; tag "appris_principal_1"; tag "CCDS"; ccdsid "CCDS19937.1"; havana_gene "OTTMUSG00000023540.1"; havana_transcript "OTTMUST00000057394.1";
chr6	HAVANA	exon	23118669	23118753	0	-	.	gene_id "ENSMUSG00000029695.14"; transcript_id "ENSMUST00000031707.14"; gene_type "protein_coding"; gene_name "Aass"; transcript_type "protein_coding"; transcript_name "Aass-201"; exon_number 4; exon_id "ENSMUSE00000325827.4"; level 2; protein_id "ENSMUSP00000031707.8"; transcript_support_level "1"; mgi_id "MGI:1353573"; tag "basic"; tag "Ensembl_canonical"; tag "GENCODE_Primary"; tag "appris_principal_1"; tag "CCDS"; ccdsid "CCDS19937.1"; havana_gene "OTTMUSG00000023540.1"; havana_transcript "OTTMUST00000057394.1";
chr6	HAVANA	CDS	23118669	23118753	0	-	0	gene_id "ENSMUSG00000029695.14"; transcript_id "ENSMUST00000031707.14"; gene_type "protein_coding"; gene_name "Aass"; transcript_type "protein_coding"; transcript_name "Aass-201"; exon_number 4; exon_id "ENSMUSE00000325827.4"; level 2; protein_id "ENSMUSP00000031707.8"; transcript_support_level "1"; mgi_id "MGI:1353573"; tag "basic"; tag "Ensembl_canonical"; tag "GENCODE_Primary"; tag "appris_principal_1"; tag "CCDS"; ccdsid "CCDS19937.1"; havana_gene "OTTMUSG00000023540.1"; havana_transcript "OTTMUST00000057394.1";
chr6	HAVANA	exon	23120876	23121052	0	-	.	gene_id "ENSMUSG00000029695.14"; transcript_id "ENSMUST00000031707.14"; gene_type "protein_coding"; gene_name "Aass"; transcript_type "protein_coding"; transcript_name "Aass-201"; exon_number 3; exon_id "ENSMUSE00000419480.4"; level 2; protein_id "ENSMUSP00000031707.8"; transcript_support_level "1"; mgi_id "MGI:1353573"; tag "basic"; tag "Ensembl_canonical"; tag "GENCODE_Primary"; tag "appris_principal_1"; tag "CCDS"; ccdsid "CCDS19937.1"; havana_gene "OTTMUSG00000023540.1"; havana_transcript "OTTMUST00000057394.1";
chr6	HAVANA	CDS	23120876	23121052	0	-	0	gene_id "ENSMUSG00000029695.14"; transcript_id "ENSMUST00000031707.14"; gene_type "protein_coding"; gene_name "Aass"; transcript_type "protein_coding"; transcript_name "Aass-201"; exon_number 3; exon_id "ENSMUSE00000419480.4"; level 2; protein_id "ENSMUSP00000031707.8"; transcript_support_level "1"; mgi_id "MGI:1353573"; tag "basic"; tag "Ensembl_canonical"; tag "GENCODE_Primary"; tag "appris_principal_1"; tag "CCDS"; ccdsid "CCDS19937.1"; havana_gene "OTTMUSG00000023540.1"; havana_transcript "OTTMUST00000057394.1";
chr6	HAVANA	exon	23120912	23121052	0	-	.	gene_id "ENSMUSG00000029695.14"; transcript_id "ENSMUST00000152280.2"; gene_type "protein_coding"; gene_name "Aass"; transcript_type "protein_coding_CDS_not_defined"; transcript_name "Aass-204"; exon_number 2; exon_id "ENSMUSE00000800769.2"; level 2; transcript_support_level "5"; mgi_id "MGI:1353573"; havana_gene "OTTMUSG00000023540.1"; havana_transcript "OTTMUST00000057415.1";
chr6	HAVANA	CDS	23122512	23122721	0	-	0	gene_id "ENSMUSG00000029695.14"; transcript_id "ENSMUST00000031707.14"; gene_type "protein_coding"; gene_name "Aass"; transcript_type "protein_coding"; transcript_name "Aass-201"; exon_number 2; exon_id "ENSMUSE00000419492.4"; level 2; protein_id "ENSMUSP00000031707.8"; transcript_support_level "1"; mgi_id "MGI:1353573"; tag "basic"; tag "Ensembl_canonical"; tag "GENCODE_Primary"; tag "appris_principal_1"; tag "CCDS"; ccdsid "CCDS19937.1"; havana_gene "OTTMUSG00000023540.1"; havana_transcript "OTTMUST00000057394.1";
chr6	HAVANA	exon	23122512	23122736	0	-	.	gene_id "ENSMUSG00000029695.14"; transcript_id "ENSMUST00000031707.14"; gene_type "protein_coding"; gene_name "Aass"; transcript_type "protein_coding"; transcript_name "Aass-201"; exon_number 2; exon_id "ENSMUSE00000419492.4"; level 2; protein_id "ENSMUSP00000031707.8"; transcript_support_level "1"; mgi_id "MGI:1353573"; tag "basic"; tag "Ensembl_canonical"; tag "GENCODE_Primary"; tag "appris_principal_1"; tag "CCDS"; ccdsid "CCDS19937.1"; havana_gene "OTTMUSG00000023540.1"; havana_transcript "OTTMUST00000057394.1";
chr6	HAVANA	start_codon	23122719	23122721	0	-	0	gene_id "ENSMUSG00000029695.14"; transcript_id "ENSMUST00000031707.14"; gene_type "protein_coding"; gene_name "Aass"; transcript_type "protein_coding"; transcript_name "Aass-201"; exon_number 2; exon_id "ENSMUSE00000419492.4"; level 2; protein_id "ENSMUSP00000031707.8"; transcript_support_level "1"; mgi_id "MGI:1353573"; tag "basic"; tag "Ensembl_canonical"; tag "GENCODE_Primary"; tag "appris_principal_1"; tag "CCDS"; ccdsid "CCDS19937.1"; havana_gene "OTTMUSG00000023540.1"; havana_transcript "OTTMUST00000057394.1";
chr6	HAVANA	UTR	23122722	23122736	0	-	.	gene_id "ENSMUSG00000029695.14"; transcript_id "ENSMUST00000031707.14"; gene_type "protein_coding"; gene_name "Aass"; transcript_type "protein_coding"; transcript_name "Aass-201"; exon_number 2; exon_id "ENSMUSE00000419492.4"; level 2; protein_id "ENSMUSP00000031707.8"; transcript_support_level "1"; mgi_id "MGI:1353573"; tag "basic"; tag "Ensembl_canonical"; tag "GENCODE_Primary"; tag "appris_principal_1"; tag "CCDS"; ccdsid "CCDS19937.1"; havana_gene "OTTMUSG00000023540.1"; havana_transcript "OTTMUST00000057394.1";
chr6	HAVANA	exon	23127496	23127579	0	-	.	gene_id "ENSMUSG00000029695.14"; transcript_id "ENSMUST00000138063.2"; gene_type "protein_coding"; gene_name "Aass"; transcript_type "protein_coding_CDS_not_defined"; transcript_name "Aass-202"; exon_number 1; exon_id "ENSMUSE00000810018.2"; level 2; transcript_support_level "2"; mgi_id "MGI:1353573"; havana_gene "OTTMUSG00000023540.1"; havana_transcript "OTTMUST00000057414.1";
chr6	HAVANA	exon	23127496	23127611	0	-	.	gene_id "ENSMUSG00000029695.14"; transcript_id "ENSMUST00000149864.2"; gene_type "protein_coding"; gene_name "Aass"; transcript_type "protein_coding"; transcript_name "Aass-203"; exon_number 1; exon_id "ENSMUSE00000773900.2"; level 2; protein_id "ENSMUSP00000115079.2"; transcript_support_level "3"; mgi_id "MGI:1353573"; tag "mRNA_start_NF"; tag "mRNA_end_NF"; tag "cds_start_NF"; tag "cds_end_NF"; havana_gene "OTTMUSG00000023540.1"; havana_transcript "OTTMUST00000057413.1";
chr6	HAVANA	CDS	23127496	23127611	0	-	0	gene_id "ENSMUSG00000029695.14"; transcript_id "ENSMUST00000149864.2"; gene_type "protein_coding"; gene_name "Aass"; transcript_type "protein_coding"; transcript_name "Aass-203"; exon_number 1; exon_id "ENSMUSE00000773900.2"; level 2; protein_id "ENSMUSP00000115079.2"; transcript_support_level "3"; mgi_id "MGI:1353573"; tag "mRNA_start_NF"; tag "mRNA_end_NF"; tag "cds_start_NF"; tag "cds_end_NF"; havana_gene "OTTMUSG00000023540.1"; havana_transcript "OTTMUST00000057413.1";
chr6	HAVANA	exon	23132880	23132915	0	-	.	gene_id "ENSMUSG00000029695.14"; transcript_id "ENSMUST00000152280.2"; gene_type "protein_coding"; gene_name "Aass"; transcript_type "protein_coding_CDS_not_defined"; transcript_name "Aass-204"; exon_number 1; exon_id "ENSMUSE00000789595.2"; level 2; transcript_support_level "5"; mgi_id "MGI:1353573"; havana_gene "OTTMUSG00000023540.1"; havana_transcript "OTTMUST00000057415.1";
chr6	HAVANA	exon	23132880	23132985	0	-	.	gene_id "ENSMUSG00000029695.14"; transcript_id "ENSMUST00000031707.14"; gene_type "protein_coding"; gene_name "Aass"; transcript_type "protein_coding"; transcript_name "Aass-201"; exon_number 1; exon_id "ENSMUSE00000619468.4"; level 2; protein_id "ENSMUSP00000031707.8"; transcript_support_level "1"; mgi_id "MGI:1353573"; tag "basic"; tag "Ensembl_canonical"; tag "GENCODE_Primary"; tag "appris_principal_1"; tag "CCDS"; ccdsid "CCDS19937.1"; havana_gene "OTTMUSG00000023540.1"; havana_transcript "OTTMUST00000057394.1";
chr6	HAVANA	UTR	23132880	23132985	0	-	.	gene_id "ENSMUSG00000029695.14"; transcript_id "ENSMUST00000031707.14"; gene_type "protein_coding"; gene_name "Aass"; transcript_type "protein_coding"; transcript_name "Aass-201"; exon_number 1; exon_id "ENSMUSE00000619468.4"; level 2; protein_id "ENSMUSP00000031707.8"; transcript_support_level "1"; mgi_id "MGI:1353573"; tag "basic"; tag "Ensembl_canonical"; tag "GENCODE_Primary"; tag "appris_principal_1"; tag "CCDS"; ccdsid "CCDS19937.1"; havana_gene "OTTMUSG00000023540.1"; havana_transcript "OTTMUST00000057394.1";
chr6	HAVANA	gene	23155935	23156619	0	-	.	gene_id "ENSMUSG00000117306.2"; gene_type "processed_pseudogene"; gene_name "Gm8945"; level 2; mgi_id "MGI:3645708"; havana_gene "OTTMUSG00000072449.1";
chr6	HAVANA	transcript	23155935	23156619	0	-	.	gene_id "ENSMUSG00000117306.2"; transcript_id "ENSMUST00000233718.2"; gene_type "processed_pseudogene"; gene_name "Gm8945"; transcript_type "processed_pseudogene"; transcript_name "Gm8945-201"; level 2; mgi_id "MGI:3645708"; ont "PGO:0000004"; tag "basic"; tag "Ensembl_canonical"; tag "GENCODE_Primary"; havana_gene "OTTMUSG00000072449.1"; havana_transcript "OTTMUST00000175243.1";
chr6	HAVANA	exon	23155935	23156619	0	-	.	gene_id "ENSMUSG00000117306.2"; transcript_id "ENSMUST00000233718.2"; gene_type "processed_pseudogene"; gene_name "Gm8945"; transcript_type "processed_pseudogene"; transcript_name "Gm8945-201"; exon_number 1; exon_id "ENSMUSE00001448058.2"; level 2; mgi_id "MGI:3645708"; ont "PGO:0000004"; tag "basic"; tag "Ensembl_canonical"; tag "GENCODE_Primary"; havana_gene "OTTMUSG00000072449.1"; havana_transcript "OTTMUST00000175243.1";
chr6	HAVANA	gene	23157984	23160060	0	-	.	gene_id "ENSMUSG00000106989.2"; gene_type "processed_pseudogene"; gene_name "Gm5989"; level 2; mgi_id "MGI:3643846"; tag "overlapping_locus"; havana_gene "OTTMUSG00000055952.1";
chr6	HAVANA	transcript	23157984	23160060	0	-	.	gene_id "ENSMUSG00000106989.2"; transcript_id "ENSMUST00000096092.4"; gene_type "processed_pseudogene"; gene_name "Gm5989"; transcript_type "processed_pseudogene"; transcript_name "Gm5989-201"; level 2; transcript_support_level "NA"; mgi_id "MGI:3643846"; ont "PGO:0000004"; tag "basic"; tag "Ensembl_canonical"; tag "GENCODE_Primary"; havana_gene "OTTMUSG00000055952.1"; havana_transcript "OTTMUST00000138427.1";
chr6	HAVANA	exon	23157984	23160060	0	-	.	gene_id "ENSMUSG00000106989.2"; transcript_id "ENSMUST00000096092.4"; gene_type "processed_pseudogene"; gene_name "Gm5989"; transcript_type "processed_pseudogene"; transcript_name "Gm5989-201"; exon_number 1; exon_id "ENSMUSE00001069363.3"; level 2; transcript_support_level "NA"; mgi_id "MGI:3643846"; ont "PGO:0000004"; tag "basic"; tag "Ensembl_canonical"; tag "GENCODE_Primary"; havana_gene "OTTMUSG00000055952.1"; havana_transcript "OTTMUST00000138427.1";
chr6	HAVANA	gene	23163375	23164089	0	-	.	gene_id "ENSMUSG00000117101.2"; gene_type "processed_pseudogene"; gene_name "Gm8950"; level 2; mgi_id "MGI:3648955"; tag "overlapping_locus"; havana_gene "OTTMUSG00000055951.1";
chr6	HAVANA	transcript	23163375	23164089	0	-	.	gene_id "ENSMUSG00000117101.2"; transcript_id "ENSMUST00000232696.2"; gene_type "processed_pseudogene"; gene_name "Gm8950"; transcript_type "processed_pseudogene"; transcript_name "Gm8950-201"; level 2; mgi_id "MGI:3648955"; ont "PGO:0000004"; tag "basic"; tag "Ensembl_canonical"; tag "GENCODE_Primary"; havana_gene "OTTMUSG00000055951.1"; havana_transcript "OTTMUST00000138426.1";
chr6	HAVANA	exon	23163375	23164089	0	-	.	gene_id "ENSMUSG00000117101.2"; transcript_id "ENSMUST00000232696.2"; gene_type "processed_pseudogene"; gene_name "Gm8950"; transcript_type "processed_pseudogene"; transcript_name "Gm8950-201"; exon_number 1; exon_id "ENSMUSE00001451216.2"; level 2; mgi_id "MGI:3648955"; ont "PGO:0000004"; tag "basic"; tag "Ensembl_canonical"; tag "GENCODE_Primary"; havana_gene "OTTMUSG00000055951.1"; havana_transcript "OTTMUST00000138426.1";
chr6	HAVANA	gene	23165340	23167413	0	-	.	gene_id "ENSMUSG00000107032.3"; gene_type "processed_pseudogene"; gene_name "Gm5301"; level 2; mgi_id "MGI:3642953"; tag "overlapping_locus"; havana_gene "OTTMUSG00000055953.1";
chr6	HAVANA	transcript	23165340	23167413	0	-	.	gene_id "ENSMUSG00000107032.3"; transcript_id "ENSMUST00000096093.5"; gene_type "processed_pseudogene"; gene_name "Gm5301"; transcript_type "processed_pseudogene"; transcript_name "Gm5301-201"; level 2; transcript_support_level "NA"; mgi_id "MGI:3642953"; ont "PGO:0000004"; tag "basic"; tag "Ensembl_canonical"; tag "GENCODE_Primary"; havana_gene "OTTMUSG00000055953.1"; havana_transcript "OTTMUST00000138428.1";
chr6	HAVANA	exon	23165340	23167413	0	-	.	gene_id "ENSMUSG00000107032.3"; transcript_id "ENSMUST00000096093.5"; gene_type "processed_pseudogene"; gene_name "Gm5301"; transcript_type "processed_pseudogene"; transcript_name "Gm5301-201"; exon_number 1; exon_id "ENSMUSE00000980329.4"; level 2; transcript_support_level "NA"; mgi_id "MGI:3642953"; ont "PGO:0000004"; tag "basic"; tag "Ensembl_canonical"; tag "GENCODE_Primary"; havana_gene "OTTMUSG00000055953.1"; havana_transcript "OTTMUST00000138428.1";
chr6	HAVANA	exon	23175416	23175680	0	-	.	gene_id "ENSMUSG00000137946.1"; transcript_id "ENSMUST00000344547.1"; gene_type "lncRNA"; gene_name "ENSMUSG00000137946"; transcript_type "lncRNA"; transcript_name "ENSMUST00000344547"; exon_number 3; exon_id "ENSMUSE00001678850.1"; level 2; tag "basic"; tag "Ensembl_canonical"; tag "GENCODE_Primary"; tag "TAGENE";
chr6	HAVANA	transcript	23175416	23181323	0	-	.	gene_id "ENSMUSG00000137946.1"; transcript_id "ENSMUST00000344547.1"; gene_type "lncRNA"; gene_name "ENSMUSG00000137946"; transcript_type "lncRNA"; transcript_name "ENSMUST00000344547"; level 2; tag "basic"; tag "Ensembl_canonical"; tag "GENCODE_Primary"; tag "TAGENE";
chr6	HAVANA	gene	23175416	23183645	0	-	.	gene_id "ENSMUSG00000137946.1"; gene_type "lncRNA"; gene_name "ENSMUSG00000137946"; level 2;
chr6	HAVANA	exon	23175798	23175924	0	-	.	gene_id "ENSMUSG00000137946.1"; transcript_id "ENSMUST00000344547.1"; gene_type "lncRNA"; gene_name "ENSMUSG00000137946"; transcript_type "lncRNA"; transcript_name "ENSMUST00000344547"; exon_number 2; exon_id "ENSMUSE00001678849.1"; level 2; tag "basic"; tag "Ensembl_canonical"; tag "GENCODE_Primary"; tag "TAGENE";
chr6	HAVANA	exon	23179649	23181321	0	-	.	gene_id "ENSMUSG00000137946.1"; transcript_id "ENSMUST00000344549.1"; gene_type "lncRNA"; gene_name "ENSMUSG00000137946"; transcript_type "lncRNA"; transcript_name "ENSMUST00000344549"; exon_number 2; exon_id "ENSMUSE00001678843.1"; level 2; tag "basic"; tag "TAGENE";
chr6	HAVANA	transcript	23179649	23181543	0	-	.	gene_id "ENSMUSG00000137946.1"; transcript_id "ENSMUST00000344549.1"; gene_type "lncRNA"; gene_name "ENSMUSG00000137946"; transcript_type "lncRNA"; transcript_name "ENSMUST00000344549"; level 2; tag "basic"; tag "TAGENE";
chr6	HAVANA	exon	23180460	23181321	0	-	.	gene_id "ENSMUSG00000137946.1"; transcript_id "ENSMUST00000344548.1"; gene_type "lncRNA"; gene_name "ENSMUSG00000137946"; transcript_type "lncRNA"; transcript_name "ENSMUST00000344548"; exon_number 2; exon_id "ENSMUSE00001678844.1"; level 2; tag "TAGENE";
chr6	HAVANA	transcript	23180460	23183645	0	-	.	gene_id "ENSMUSG00000137946.1"; transcript_id "ENSMUST00000344548.1"; gene_type "lncRNA"; gene_name "ENSMUSG00000137946"; transcript_type "lncRNA"; transcript_name "ENSMUST00000344548"; level 2; tag "TAGENE";
chr6	HAVANA	exon	23180480	23180947	0	-	.	gene_id "ENSMUSG00000137946.1"; transcript_id "ENSMUST00000344550.1"; gene_type "lncRNA"; gene_name "ENSMUSG00000137946"; transcript_type "lncRNA"; transcript_name "ENSMUST00000344550"; exon_number 3; exon_id "ENSMUSE00001678846.1"; level 2; tag "basic"; tag "TAGENE";
chr6	HAVANA	transcript	23180480	23181508	0	-	.	gene_id "ENSMUSG00000137946.1"; transcript_id "ENSMUST00000344550.1"; gene_type "lncRNA"; gene_name "ENSMUSG00000137946"; transcript_type "lncRNA"; transcript_name "ENSMUST00000344550"; level 2; tag "basic"; tag "TAGENE";
chr6	HAVANA	exon	23181099	23181321	0	-	.	gene_id "ENSMUSG00000137946.1"; transcript_id "ENSMUST00000344550.1"; gene_type "lncRNA"; gene_name "ENSMUSG00000137946"; transcript_type "lncRNA"; transcript_name "ENSMUST00000344550"; exon_number 2; exon_id "ENSMUSE00001678842.1"; level 2; tag "basic"; tag "TAGENE";
chr6	HAVANA	exon	23181099	23181323	0	-	.	gene_id "ENSMUSG00000137946.1"; transcript_id "ENSMUST00000344547.1"; gene_type "lncRNA"; gene_name "ENSMUSG00000137946"; transcript_type "lncRNA"; transcript_name "ENSMUST00000344547"; exon_number 1; exon_id "ENSMUSE00001678845.1"; level 2; tag "basic"; tag "Ensembl_canonical"; tag "GENCODE_Primary"; tag "TAGENE";
chr6	HAVANA	exon	23181472	23181508	0	-	.	gene_id "ENSMUSG00000137946.1"; transcript_id "ENSMUST00000344550.1"; gene_type "lncRNA"; gene_name "ENSMUSG00000137946"; transcript_type "lncRNA"; transcript_name "ENSMUST00000344550"; exon_number 1; exon_id "ENSMUSE00001678851.1"; level 2; tag "basic"; tag "TAGENE";
chr6	HAVANA	exon	23181472	23181543	0	-	.	gene_id "ENSMUSG00000137946.1"; transcript_id "ENSMUST00000344549.1"; gene_type "lncRNA"; gene_name "ENSMUSG00000137946"; transcript_type "lncRNA"; transcript_name "ENSMUST00000344549"; exon_number 1; exon_id "ENSMUSE00001678847.1"; level 2; tag "basic"; tag "TAGENE";
chr6	HAVANA	exon	23183482	23183645	0	-	.	gene_id "ENSMUSG00000137946.1"; transcript_id "ENSMUST00000344548.1"; gene_type "lncRNA"; gene_name "ENSMUSG00000137946"; transcript_type "lncRNA"; transcript_name "ENSMUST00000344548"; exon_number 1; exon_id "ENSMUSE00001678848.1"; level 2; tag "TAGENE";
chr6	HAVANA	exon	23221569	23221711	0	-	.	gene_id "ENSMUSG00000122914.1"; transcript_id "ENSMUST00000255377.1"; gene_type "lncRNA"; gene_name "ENSMUSG00000122914"; transcript_type "lncRNA"; transcript_name "ENSMUST00000255377"; exon_number 2; exon_id "ENSMUSE00001507443.1"; level 2; tag "basic"; tag "Ensembl_canonical"; tag "GENCODE_Primary"; tag "TAGENE";
chr6	HAVANA	gene	23221569	23223748	0	-	.	gene_id "ENSMUSG00000122914.1"; gene_type "lncRNA"; gene_name "ENSMUSG00000122914"; level 2;
chr6	HAVANA	transcript	23221569	23223748	0	-	.	gene_id "ENSMUSG00000122914.1"; transcript_id "ENSMUST00000255377.1"; gene_type "lncRNA"; gene_name "ENSMUSG00000122914"; transcript_type "lncRNA"; transcript_name "ENSMUST00000255377"; level 2; tag "basic"; tag "Ensembl_canonical"; tag "GENCODE_Primary"; tag "TAGENE";
chr6	HAVANA	exon	23223687	23223748	0	-	.	gene_id "ENSMUSG00000122914.1"; transcript_id "ENSMUST00000255377.1"; gene_type "lncRNA"; gene_name "ENSMUSG00000122914"; transcript_type "lncRNA"; transcript_name "ENSMUST00000255377"; exon_number 1; exon_id "ENSMUSE00001507442.1"; level 2; tag "basic"; tag "Ensembl_canonical"; tag "GENCODE_Primary"; tag "TAGENE";
chr6	HAVANA	exon	23228774	23228922	0	-	.	gene_id "ENSMUSG00000135901.1"; transcript_id "ENSMUST00000332837.1"; gene_type "lncRNA"; gene_name "ENSMUSG00000135901"; transcript_type "lncRNA"; transcript_name "ENSMUST00000332837"; exon_number 4; exon_id "ENSMUSE00001656194.1"; level 2; tag "basic"; tag "Ensembl_canonical"; tag "GENCODE_Primary"; tag "TAGENE";
chr6	HAVANA	gene	23228774	23243394	0	-	.	gene_id "ENSMUSG00000135901.1"; gene_type "lncRNA"; gene_name "ENSMUSG00000135901"; level 2;
chr6	HAVANA	transcript	23228774	23243394	0	-	.	gene_id "ENSMUSG00000135901.1"; transcript_id "ENSMUST00000332837.1"; gene_type "lncRNA"; gene_name "ENSMUSG00000135901"; transcript_type "lncRNA"; transcript_name "ENSMUST00000332837"; level 2; tag "basic"; tag "Ensembl_canonical"; tag "GENCODE_Primary"; tag "TAGENE";
chr6	HAVANA	exon	23231152	23231258	0	-	.	gene_id "ENSMUSG00000135901.1"; transcript_id "ENSMUST00000332837.1"; gene_type "lncRNA"; gene_name "ENSMUSG00000135901"; transcript_type "lncRNA"; transcript_name "ENSMUST00000332837"; exon_number 3; exon_id "ENSMUSE00001656195.1"; level 2; tag "basic"; tag "Ensembl_canonical"; tag "GENCODE_Primary"; tag "TAGENE";
chr6	HAVANA	exon	23239819	23239877	0	-	.	gene_id "ENSMUSG00000135901.1"; transcript_id "ENSMUST00000332837.1"; gene_type "lncRNA"; gene_name "ENSMUSG00000135901"; transcript_type "lncRNA"; transcript_name "ENSMUST00000332837"; exon_number 2; exon_id "ENSMUSE00001656193.1"; level 2; tag "basic"; tag "Ensembl_canonical"; tag "GENCODE_Primary"; tag "TAGENE";
chr6	HAVANA	exon	23243307	23243394	0	-	.	gene_id "ENSMUSG00000135901.1"; transcript_id "ENSMUST00000332837.1"; gene_type "lncRNA"; gene_name "ENSMUSG00000135901"; transcript_type "lncRNA"; transcript_name "ENSMUST00000332837"; exon_number 1; exon_id "ENSMUSE00001656196.1"; level 2; tag "basic"; tag "Ensembl_canonical"; tag "GENCODE_Primary"; tag "TAGENE";
chr6	HAVANA	UTR	23245043	23245738	0	-	.	gene_id "ENSMUSG00000029697.7"; transcript_id "ENSMUST00000031709.7"; gene_type "protein_coding"; gene_name "Fezf1"; transcript_type "protein_coding"; transcript_name "Fezf1-201"; exon_number 4; exon_id "ENSMUSE00000363796.7"; level 2; protein_id "ENSMUSP00000031709.6"; transcript_support_level "1"; mgi_id "MGI:1920441"; tag "basic"; tag "Ensembl_canonical"; tag "GENCODE_Primary"; tag "appris_principal_1"; tag "CCDS"; ccdsid "CCDS51725.1"; havana_gene "OTTMUSG00000055954.1"; havana_transcript "OTTMUST00000138429.1";
chr6	HAVANA	exon	23245043	23246094	0	-	.	gene_id "ENSMUSG00000029697.7"; transcript_id "ENSMUST00000031709.7"; gene_type "protein_coding"; gene_name "Fezf1"; transcript_type "protein_coding"; transcript_name "Fezf1-201"; exon_number 4; exon_id "ENSMUSE00000363796.7"; level 2; protein_id "ENSMUSP00000031709.6"; transcript_support_level "1"; mgi_id "MGI:1920441"; tag "basic"; tag "Ensembl_canonical"; tag "GENCODE_Primary"; tag "appris_principal_1"; tag "CCDS"; ccdsid "CCDS51725.1"; havana_gene "OTTMUSG00000055954.1"; havana_transcript "OTTMUST00000138429.1";
chr6	ENSEMBL_gcm37	exon	23245043	23246094	0.0321216259231675	-	.	gene_id "ENSMUSG00000029697.7"; transcript_id "ENSMUSG00000029697.7_tx_1"; exon_id "chr6_23245043_23246094_-"; exonnum "5"; txlen "2241";
chr6	ENSEMBL_gcm37	exon	23245043	23246094	0.0161907670134597	-	.	gene_id "ENSMUSG00000029697.7"; transcript_id "ENSMUSG00000029697.7_tx_2"; exon_id "chr6_23245043_23246094_-"; exonnum "5"; txlen "2425";
chr6	HAVANA	gene	23245043	23248361	0	-	.	gene_id "ENSMUSG00000029697.7"; gene_type "protein_coding"; gene_name "Fezf1"; level 2; mgi_id "MGI:1920441"; havana_gene "OTTMUSG00000055954.1";
chr6	HAVANA	transcript	23245043	23248361	0	-	.	gene_id "ENSMUSG00000029697.7"; transcript_id "ENSMUST00000031709.7"; gene_type "protein_coding"; gene_name "Fezf1"; transcript_type "protein_coding"; transcript_name "Fezf1-201"; level 2; protein_id "ENSMUSP00000031709.6"; transcript_support_level "1"; mgi_id "MGI:1920441"; tag "basic"; tag "Ensembl_canonical"; tag "GENCODE_Primary"; tag "appris_principal_1"; tag "CCDS"; ccdsid "CCDS51725.1"; havana_gene "OTTMUSG00000055954.1"; havana_transcript "OTTMUST00000138429.1";
chr6	HAVANA	stop_codon	23245736	23245738	0	-	0	gene_id "ENSMUSG00000029697.7"; transcript_id "ENSMUST00000031709.7"; gene_type "protein_coding"; gene_name "Fezf1"; transcript_type "protein_coding"; transcript_name "Fezf1-201"; exon_number 4; exon_id "ENSMUSE00000363796.7"; level 2; protein_id "ENSMUSP00000031709.6"; transcript_support_level "1"; mgi_id "MGI:1920441"; tag "basic"; tag "Ensembl_canonical"; tag "GENCODE_Primary"; tag "appris_principal_1"; tag "CCDS"; ccdsid "CCDS51725.1"; havana_gene "OTTMUSG00000055954.1"; havana_transcript "OTTMUST00000138429.1";
chr6	HAVANA	CDS	23245739	23246094	0	-	2	gene_id "ENSMUSG00000029697.7"; transcript_id "ENSMUST00000031709.7"; gene_type "protein_coding"; gene_name "Fezf1"; transcript_type "protein_coding"; transcript_name "Fezf1-201"; exon_number 4; exon_id "ENSMUSE00000363796.7"; level 2; protein_id "ENSMUSP00000031709.6"; transcript_support_level "1"; mgi_id "MGI:1920441"; tag "basic"; tag "Ensembl_canonical"; tag "GENCODE_Primary"; tag "appris_principal_1"; tag "CCDS"; ccdsid "CCDS51725.1"; havana_gene "OTTMUSG00000055954.1"; havana_transcript "OTTMUST00000138429.1";
chr6	HAVANA	exon	23246514	23246646	0	-	.	gene_id "ENSMUSG00000029697.7"; transcript_id "ENSMUST00000031709.7"; gene_type "protein_coding"; gene_name "Fezf1"; transcript_type "protein_coding"; transcript_name "Fezf1-201"; exon_number 3; exon_id "ENSMUSE00000191658.4"; level 2; protein_id "ENSMUSP00000031709.6"; transcript_support_level "1"; mgi_id "MGI:1920441"; tag "basic"; tag "Ensembl_canonical"; tag "GENCODE_Primary"; tag "appris_principal_1"; tag "CCDS"; ccdsid "CCDS51725.1"; havana_gene "OTTMUSG00000055954.1"; havana_transcript "OTTMUST00000138429.1";
chr6	HAVANA	CDS	23246514	23246646	0	-	0	gene_id "ENSMUSG00000029697.7"; transcript_id "ENSMUST00000031709.7"; gene_type "protein_coding"; gene_name "Fezf1"; transcript_type "protein_coding"; transcript_name "Fezf1-201"; exon_number 3; exon_id "ENSMUSE00000191658.4"; level 2; protein_id "ENSMUSP00000031709.6"; transcript_support_level "1"; mgi_id "MGI:1920441"; tag "basic"; tag "Ensembl_canonical"; tag "GENCODE_Primary"; tag "appris_principal_1"; tag "CCDS"; ccdsid "CCDS51725.1"; havana_gene "OTTMUSG00000055954.1"; havana_transcript "OTTMUST00000138429.1";
chr6	ENSEMBL_gcm37	exon	23246514	23246646	0.0321216259231675	-	.	gene_id "ENSMUSG00000029697.7"; transcript_id "ENSMUSG00000029697.7_tx_1"; exon_id "chr6_23246514_23246646_-"; exonnum "4"; txlen "2241";
chr6	ENSEMBL_gcm37	exon	23246514	23246646	0.0161907670134597	-	.	gene_id "ENSMUSG00000029697.7"; transcript_id "ENSMUSG00000029697.7_tx_2"; exon_id "chr6_23246514_23246646_-"; exonnum "4"; txlen "2425";
chr6	HAVANA	exon	23246895	23247029	0	-	.	gene_id "ENSMUSG00000029697.7"; transcript_id "ENSMUST00000031709.7"; gene_type "protein_coding"; gene_name "Fezf1"; transcript_type "protein_coding"; transcript_name "Fezf1-201"; exon_number 2; exon_id "ENSMUSE00000191655.4"; level 2; protein_id "ENSMUSP00000031709.6"; transcript_support_level "1"; mgi_id "MGI:1920441"; tag "basic"; tag "Ensembl_canonical"; tag "GENCODE_Primary"; tag "appris_principal_1"; tag "CCDS"; ccdsid "CCDS51725.1"; havana_gene "OTTMUSG00000055954.1"; havana_transcript "OTTMUST00000138429.1";
chr6	HAVANA	CDS	23246895	23247029	0	-	0	gene_id "ENSMUSG00000029697.7"; transcript_id "ENSMUST00000031709.7"; gene_type "protein_coding"; gene_name "Fezf1"; transcript_type "protein_coding"; transcript_name "Fezf1-201"; exon_number 2; exon_id "ENSMUSE00000191655.4"; level 2; protein_id "ENSMUSP00000031709.6"; transcript_support_level "1"; mgi_id "MGI:1920441"; tag "basic"; tag "Ensembl_canonical"; tag "GENCODE_Primary"; tag "appris_principal_1"; tag "CCDS"; ccdsid "CCDS51725.1"; havana_gene "OTTMUSG00000055954.1"; havana_transcript "OTTMUST00000138429.1";
chr6	ENSEMBL_gcm37	exon	23246895	23247029	0.0321216259231675	-	.	gene_id "ENSMUSG00000029697.7"; transcript_id "ENSMUSG00000029697.7_tx_1"; exon_id "chr6_23246895_23247029_-"; exonnum "3"; txlen "2241";
chr6	ENSEMBL_gcm37	exon	23246895	23247029	0.0161907670134597	-	.	gene_id "ENSMUSG00000029697.7"; transcript_id "ENSMUSG00000029697.7_tx_2"; exon_id "chr6_23246895_23247029_-"; exonnum "3"; txlen "2425";
chr6	HAVANA	CDS	23247273	23248073	0	-	0	gene_id "ENSMUSG00000029697.7"; transcript_id "ENSMUST00000031709.7"; gene_type "protein_coding"; gene_name "Fezf1"; transcript_type "protein_coding"; transcript_name "Fezf1-201"; exon_number 1; exon_id "ENSMUSE00000191657.7"; level 2; protein_id "ENSMUSP00000031709.6"; transcript_support_level "1"; mgi_id "MGI:1920441"; tag "basic"; tag "Ensembl_canonical"; tag "GENCODE_Primary"; tag "appris_principal_1"; tag "CCDS"; ccdsid "CCDS51725.1"; havana_gene "OTTMUSG00000055954.1"; havana_transcript "OTTMUST00000138429.1";
chr6	sragcm37_mid	exon	23247273	23248146	0.0321216259231675	-	.	gene_id "ENSMUSG00000029697.7"; transcript_id "ENSMUSG00000029697.7_tx_1"; exon_id "chr6_23247273_23248146_-"; exonnum "2"; txlen "2241";
chr6	sragcm37_mid	exon	23247273	23248146	0.0161907670134597	-	.	gene_id "ENSMUSG00000029697.7"; transcript_id "ENSMUSG00000029697.7_tx_2"; exon_id "chr6_23247273_23248146_-"; exonnum "2"; txlen "2425";
chr6	HAVANA	exon	23247273	23248361	0	-	.	gene_id "ENSMUSG00000029697.7"; transcript_id "ENSMUST00000031709.7"; gene_type "protein_coding"; gene_name "Fezf1"; transcript_type "protein_coding"; transcript_name "Fezf1-201"; exon_number 1; exon_id "ENSMUSE00000191657.7"; level 2; protein_id "ENSMUSP00000031709.6"; transcript_support_level "1"; mgi_id "MGI:1920441"; tag "basic"; tag "Ensembl_canonical"; tag "GENCODE_Primary"; tag "appris_principal_1"; tag "CCDS"; ccdsid "CCDS51725.1"; havana_gene "OTTMUSG00000055954.1"; havana_transcript "OTTMUST00000138429.1";
chr6	HAVANA	start_codon	23248071	23248073	0	-	0	gene_id "ENSMUSG00000029697.7"; transcript_id "ENSMUST00000031709.7"; gene_type "protein_coding"; gene_name "Fezf1"; transcript_type "protein_coding"; transcript_name "Fezf1-201"; exon_number 1; exon_id "ENSMUSE00000191657.7"; level 2; protein_id "ENSMUSP00000031709.6"; transcript_support_level "1"; mgi_id "MGI:1920441"; tag "basic"; tag "Ensembl_canonical"; tag "GENCODE_Primary"; tag "appris_principal_1"; tag "CCDS"; ccdsid "CCDS51725.1"; havana_gene "OTTMUSG00000055954.1"; havana_transcript "OTTMUST00000138429.1";
chr6	HAVANA	UTR	23248074	23248361	0	-	.	gene_id "ENSMUSG00000029697.7"; transcript_id "ENSMUST00000031709.7"; gene_type "protein_coding"; gene_name "Fezf1"; transcript_type "protein_coding"; transcript_name "Fezf1-201"; exon_number 1; exon_id "ENSMUSE00000191657.7"; level 2; protein_id "ENSMUSP00000031709.6"; transcript_support_level "1"; mgi_id "MGI:1920441"; tag "basic"; tag "Ensembl_canonical"; tag "GENCODE_Primary"; tag "appris_principal_1"; tag "CCDS"; ccdsid "CCDS51725.1"; havana_gene "OTTMUSG00000055954.1"; havana_transcript "OTTMUST00000138429.1";
chr6	sragcm37_ss	exon	23250805	23250851	0.0321216259231675	-	.	gene_id "ENSMUSG00000029697.7"; transcript_id "ENSMUSG00000029697.7_tx_1"; exon_id "chr6_23250805_23250851_-"; exonnum "1"; txlen "2241";
chr6	sragcm37_ss	exon	23253356	23253586	0.0161907670134597	-	.	gene_id "ENSMUSG00000029697.7"; transcript_id "ENSMUSG00000029697.7_tx_2"; exon_id "chr6_23253356_23253586_-"; exonnum "1"; txlen "2425";
chr6	HAVANA	UTR	23262772	23263544	0	-	.	gene_id "ENSMUSG00000017978.20"; transcript_id "ENSMUST00000115358.9"; gene_type "protein_coding"; gene_name "Cadps2"; transcript_type "protein_coding"; transcript_name "Cadps2-205"; exon_number 29; exon_id "ENSMUSE00000393043.6"; level 2; protein_id "ENSMUSP00000111015.3"; transcript_support_level "5"; mgi_id "MGI:2443963"; tag "basic"; tag "Ensembl_canonical"; tag "GENCODE_Primary"; tag "appris_principal_1"; tag "CCDS"; ccdsid "CCDS57412.1"; havana_gene "OTTMUSG00000022856.1"; havana_transcript "OTTMUST00000054963.1";
chr6	ENSEMBL	UTR	23262772	23263544	0	-	.	gene_id "ENSMUSG00000017978.20"; transcript_id "ENSMUST00000163871.9"; gene_type "protein_coding"; gene_name "Cadps2"; transcript_type "protein_coding"; transcript_name "Cadps2-212"; exon_number 30; exon_id "ENSMUSE00000393043.6"; level 3; protein_id "ENSMUSP00000128905.3"; transcript_support_level "5"; mgi_id "MGI:2443963"; tag "basic"; havana_gene "OTTMUSG00000022856.1";
chr6	HAVANA	exon	23262772	23263715	0	-	.	gene_id "ENSMUSG00000017978.20"; transcript_id "ENSMUST00000115358.9"; gene_type "protein_coding"; gene_name "Cadps2"; transcript_type "protein_coding"; transcript_name "Cadps2-205"; exon_number 29; exon_id "ENSMUSE00000393043.6"; level 2; protein_id "ENSMUSP00000111015.3"; transcript_support_level "5"; mgi_id "MGI:2443963"; tag "basic"; tag "Ensembl_canonical"; tag "GENCODE_Primary"; tag "appris_principal_1"; tag "CCDS"; ccdsid "CCDS57412.1"; havana_gene "OTTMUSG00000022856.1"; havana_transcript "OTTMUST00000054963.1";
chr6	ENSEMBL	exon	23262772	23263715	0	-	.	gene_id "ENSMUSG00000017978.20"; transcript_id "ENSMUST00000163871.9"; gene_type "protein_coding"; gene_name "Cadps2"; transcript_type "protein_coding"; transcript_name "Cadps2-212"; exon_number 30; exon_id "ENSMUSE00000393043.6"; level 3; protein_id "ENSMUSP00000128905.3"; transcript_support_level "5"; mgi_id "MGI:2443963"; tag "basic"; havana_gene "OTTMUSG00000022856.1";
chr6	HAVANA	transcript	23262772	23839419	0	-	.	gene_id "ENSMUSG00000017978.20"; transcript_id "ENSMUST00000115358.9"; gene_type "protein_coding"; gene_name "Cadps2"; transcript_type "protein_coding"; transcript_name "Cadps2-205"; level 2; protein_id "ENSMUSP00000111015.3"; transcript_support_level "5"; mgi_id "MGI:2443963"; tag "basic"; tag "Ensembl_canonical"; tag "GENCODE_Primary"; tag "appris_principal_1"; tag "CCDS"; ccdsid "CCDS57412.1"; havana_gene "OTTMUSG00000022856.1"; havana_transcript "OTTMUST00000054963.1";
chr6	HAVANA	gene	23262772	23839420	0	-	.	gene_id "ENSMUSG00000017978.20"; gene_type "protein_coding"; gene_name "Cadps2"; level 2; mgi_id "MGI:2443963"; tag "ncRNA_host"; tag "overlapping_locus"; havana_gene "OTTMUSG00000022856.1";
chr6	ENSEMBL	transcript	23262772	23839420	0	-	.	gene_id "ENSMUSG00000017978.20"; transcript_id "ENSMUST00000163871.9"; gene_type "protein_coding"; gene_name "Cadps2"; transcript_type "protein_coding"; transcript_name "Cadps2-212"; level 3; protein_id "ENSMUSP00000128905.3"; transcript_support_level "5"; mgi_id "MGI:2443963"; tag "basic"; havana_gene "OTTMUSG00000022856.1";
chr6	HAVANA	UTR	23262822	23263544	0	-	.	gene_id "ENSMUSG00000017978.20"; transcript_id "ENSMUST00000018122.14"; gene_type "protein_coding"; gene_name "Cadps2"; transcript_type "protein_coding"; transcript_name "Cadps2-201"; exon_number 30; exon_id "ENSMUSE00000815135.2"; level 2; protein_id "ENSMUSP00000018122.8"; transcript_support_level "5"; mgi_id "MGI:2443963"; tag "basic"; tag "CCDS"; ccdsid "CCDS39439.1"; havana_gene "OTTMUSG00000022856.1"; havana_transcript "OTTMUST00000055054.1";
chr6	HAVANA	exon	23262822	23263715	0	-	.	gene_id "ENSMUSG00000017978.20"; transcript_id "ENSMUST00000018122.14"; gene_type "protein_coding"; gene_name "Cadps2"; transcript_type "protein_coding"; transcript_name "Cadps2-201"; exon_number 30; exon_id "ENSMUSE00000815135.2"; level 2; protein_id "ENSMUSP00000018122.8"; transcript_support_level "5"; mgi_id "MGI:2443963"; tag "basic"; tag "CCDS"; ccdsid "CCDS39439.1"; havana_gene "OTTMUSG00000022856.1"; havana_transcript "OTTMUST00000055054.1";
chr6	HAVANA	transcript	23262822	23839224	0	-	.	gene_id "ENSMUSG00000017978.20"; transcript_id "ENSMUST00000018122.14"; gene_type "protein_coding"; gene_name "Cadps2"; transcript_type "protein_coding"; transcript_name "Cadps2-201"; level 2; protein_id "ENSMUSP00000018122.8"; transcript_support_level "5"; mgi_id "MGI:2443963"; tag "basic"; tag "CCDS"; ccdsid "CCDS39439.1"; havana_gene "OTTMUSG00000022856.1"; havana_transcript "OTTMUST00000055054.1";
chr6	HAVANA	UTR	23262837	23263544	0	-	.	gene_id "ENSMUSG00000017978.20"; transcript_id "ENSMUST00000142913.9"; gene_type "protein_coding"; gene_name "Cadps2"; transcript_type "protein_coding"; transcript_name "Cadps2-209"; exon_number 31; exon_id "ENSMUSE00001073343.2"; level 2; protein_id "ENSMUSP00000138167.2"; transcript_support_level "5"; mgi_id "MGI:2443963"; tag "basic"; havana_gene "OTTMUSG00000022856.1"; havana_transcript "OTTMUST00000054997.1";
chr6	HAVANA	exon	23262837	23263715	0	-	.	gene_id "ENSMUSG00000017978.20"; transcript_id "ENSMUST00000142913.9"; gene_type "protein_coding"; gene_name "Cadps2"; transcript_type "protein_coding"; transcript_name "Cadps2-209"; exon_number 31; exon_id "ENSMUSE00001073343.2"; level 2; protein_id "ENSMUSP00000138167.2"; transcript_support_level "5"; mgi_id "MGI:2443963"; tag "basic"; havana_gene "OTTMUSG00000022856.1"; havana_transcript "OTTMUST00000054997.1";
chr6	ENSEMBL_gcm37	exon	23262837	23263715	2.64272453077378	-	.	gene_id "ENSMUSG00000017978.20"; transcript_id "ENSMUSG00000017978.20_tx_17"; exon_id "chr6_23262837_23263715_-"; exonnum "13"; txlen "2114";
chr6	ENSEMBL_gcm37	exon	23262837	23263715	2.62974437699731	-	.	gene_id "ENSMUSG00000017978.20"; transcript_id "ENSMUSG00000017978.20_tx_18"; exon_id "chr6_23262837_23263715_-"; exonnum "12"; txlen "2099";
chr6	ENSEMBL_gcm37	exon	23262837	23263715	2.54636447244062	-	.	gene_id "ENSMUSG00000017978.20"; transcript_id "ENSMUSG00000017978.20_tx_19"; exon_id "chr6_23262837_23263715_-"; exonnum "13"; txlen "2120";
chr6	ENSEMBL_gcm37	exon	23262837	23263715	2.54636447244062	-	.	gene_id "ENSMUSG00000017978.20"; transcript_id "ENSMUSG00000017978.20_tx_20"; exon_id "chr6_23262837_23263715_-"; exonnum "14"; txlen "2135";
chr6	ENSEMBL_gcm37	exon	23262837	23263715	2.39369744120939	-	.	gene_id "ENSMUSG00000017978.20"; transcript_id "ENSMUSG00000017978.20_tx_21"; exon_id "chr6_23262837_23263715_-"; exonnum "14"; txlen "2240";
chr6	ENSEMBL_gcm37	exon	23262837	23263715	2.39369744120939	-	.	gene_id "ENSMUSG00000017978.20"; transcript_id "ENSMUSG00000017978.20_tx_22"; exon_id "chr6_23262837_23263715_-"; exonnum "15"; txlen "2255";
chr6	ENSEMBL_gcm37	exon	23262837	23263715	2.27920600482463	-	.	gene_id "ENSMUSG00000017978.20"; transcript_id "ENSMUSG00000017978.20_tx_23"; exon_id "chr6_23262837_23263715_-"; exonnum "13"; txlen "2219";
chr6	ENSEMBL_gcm37	exon	23262837	23263715	2.27920600482463	-	.	gene_id "ENSMUSG00000017978.20"; transcript_id "ENSMUSG00000017978.20_tx_24"; exon_id "chr6_23262837_23263715_-"; exonnum "14"; txlen "2234";
chr6	HAVANA	transcript	23262837	23839136	0	-	.	gene_id "ENSMUSG00000017978.20"; transcript_id "ENSMUST00000142913.9"; gene_type "protein_coding"; gene_name "Cadps2"; transcript_type "protein_coding"; transcript_name "Cadps2-209"; level 2; protein_id "ENSMUSP00000138167.2"; transcript_support_level "5"; mgi_id "MGI:2443963"; tag "basic"; havana_gene "OTTMUSG00000022856.1"; havana_transcript "OTTMUST00000054997.1";
chr6	HAVANA	UTR	23262838	23263544	0	-	.	gene_id "ENSMUSG00000017978.20"; transcript_id "ENSMUST00000115361.9"; gene_type "protein_coding"; gene_name "Cadps2"; transcript_type "protein_coding"; transcript_name "Cadps2-206"; exon_number 28; exon_id "ENSMUSE00000807370.2"; level 2; protein_id "ENSMUSP00000111018.3"; transcript_support_level "1"; mgi_id "MGI:2443963"; tag "basic"; tag "CCDS"; ccdsid "CCDS57411.1"; havana_gene "OTTMUSG00000022856.1"; havana_transcript "OTTMUST00000055000.1";
chr6	HAVANA	exon	23262838	23263715	0	-	.	gene_id "ENSMUSG00000017978.20"; transcript_id "ENSMUST00000115361.9"; gene_type "protein_coding"; gene_name "Cadps2"; transcript_type "protein_coding"; transcript_name "Cadps2-206"; exon_number 28; exon_id "ENSMUSE00000807370.2"; level 2; protein_id "ENSMUSP00000111018.3"; transcript_support_level "1"; mgi_id "MGI:2443963"; tag "basic"; tag "CCDS"; ccdsid "CCDS57411.1"; havana_gene "OTTMUSG00000022856.1"; havana_transcript "OTTMUST00000055000.1";
chr6	HAVANA	transcript	23262838	23839223	0	-	.	gene_id "ENSMUSG00000017978.20"; transcript_id "ENSMUST00000115361.9"; gene_type "protein_coding"; gene_name "Cadps2"; transcript_type "protein_coding"; transcript_name "Cadps2-206"; level 2; protein_id "ENSMUSP00000111018.3"; transcript_support_level "1"; mgi_id "MGI:2443963"; tag "basic"; tag "CCDS"; ccdsid "CCDS57411.1"; havana_gene "OTTMUSG00000022856.1"; havana_transcript "OTTMUST00000055000.1";
chr6	HAVANA	exon	23262842	23263688	0	-	.	gene_id "ENSMUSG00000017978.20"; transcript_id "ENSMUST00000156986.8"; gene_type "protein_coding"; gene_name "Cadps2"; transcript_type "protein_coding_CDS_not_defined"; transcript_name "Cadps2-211"; exon_number 12; exon_id "ENSMUSE00000745449.2"; level 2; transcript_support_level "1"; mgi_id "MGI:2443963"; havana_gene "OTTMUSG00000022856.1"; havana_transcript "OTTMUST00000055056.1";
chr6	HAVANA	transcript	23262842	23355918	0	-	.	gene_id "ENSMUSG00000017978.20"; transcript_id "ENSMUST00000156986.8"; gene_type "protein_coding"; gene_name "Cadps2"; transcript_type "protein_coding_CDS_not_defined"; transcript_name "Cadps2-211"; level 2; transcript_support_level "1"; mgi_id "MGI:2443963"; havana_gene "OTTMUSG00000022856.1"; havana_transcript "OTTMUST00000055056.1";
chr6	HAVANA	UTR	23263507	23263544	0	-	.	gene_id "ENSMUSG00000017978.20"; transcript_id "ENSMUST00000125350.8"; gene_type "protein_coding"; gene_name "Cadps2"; transcript_type "protein_coding"; transcript_name "Cadps2-207"; exon_number 23; exon_id "ENSMUSE00000702585.2"; level 2; protein_id "ENSMUSP00000115866.2"; transcript_support_level "5"; mgi_id "MGI:2443963"; tag "mRNA_start_NF"; tag "cds_start_NF"; havana_gene "OTTMUSG00000022856.1"; havana_transcript "OTTMUST00000055058.1";
chr6	HAVANA	UTR	23263507	23263544	0	-	.	gene_id "ENSMUSG00000017978.20"; transcript_id "ENSMUST00000069074.14"; gene_type "protein_coding"; gene_name "Cadps2"; transcript_type "protein_coding"; transcript_name "Cadps2-202"; exon_number 29; exon_id "ENSMUSE00000702585.2"; level 2; protein_id "ENSMUSP00000064876.9"; transcript_support_level "5"; mgi_id "MGI:2443963"; tag "not_organism_supported"; tag "basic"; havana_gene "OTTMUSG00000022856.1"; havana_transcript "OTTMUST00000055055.1";
chr6	HAVANA	exon	23263507	23263715	0	-	.	gene_id "ENSMUSG00000017978.20"; transcript_id "ENSMUST00000125350.8"; gene_type "protein_coding"; gene_name "Cadps2"; transcript_type "protein_coding"; transcript_name "Cadps2-207"; exon_number 23; exon_id "ENSMUSE00000702585.2"; level 2; protein_id "ENSMUSP00000115866.2"; transcript_support_level "5"; mgi_id "MGI:2443963"; tag "mRNA_start_NF"; tag "cds_start_NF"; havana_gene "OTTMUSG00000022856.1"; havana_transcript "OTTMUST00000055058.1";
chr6	HAVANA	exon	23263507	23263715	0	-	.	gene_id "ENSMUSG00000017978.20"; transcript_id "ENSMUST00000069074.14"; gene_type "protein_coding"; gene_name "Cadps2"; transcript_type "protein_coding"; transcript_name "Cadps2-202"; exon_number 29; exon_id "ENSMUSE00000702585.2"; level 2; protein_id "ENSMUSP00000064876.9"; transcript_support_level "5"; mgi_id "MGI:2443963"; tag "not_organism_supported"; tag "basic"; havana_gene "OTTMUSG00000022856.1"; havana_transcript "OTTMUST00000055055.1";
chr6	HAVANA	transcript	23263507	23587423	0	-	.	gene_id "ENSMUSG00000017978.20"; transcript_id "ENSMUST00000125350.8"; gene_type "protein_coding"; gene_name "Cadps2"; transcript_type "protein_coding"; transcript_name "Cadps2-207"; level 2; protein_id "ENSMUSP00000115866.2"; transcript_support_level "5"; mgi_id "MGI:2443963"; tag "mRNA_start_NF"; tag "cds_start_NF"; havana_gene "OTTMUSG00000022856.1"; havana_transcript "OTTMUST00000055058.1";
chr6	HAVANA	transcript	23263507	23839142	0	-	.	gene_id "ENSMUSG00000017978.20"; transcript_id "ENSMUST00000069074.14"; gene_type "protein_coding"; gene_name "Cadps2"; transcript_type "protein_coding"; transcript_name "Cadps2-202"; level 2; protein_id "ENSMUSP00000064876.9"; transcript_support_level "5"; mgi_id "MGI:2443963"; tag "not_organism_supported"; tag "basic"; havana_gene "OTTMUSG00000022856.1"; havana_transcript "OTTMUST00000055055.1";
chr6	HAVANA	exon	23263512	23263888	0	-	.	gene_id "ENSMUSG00000017978.20"; transcript_id "ENSMUST00000152131.2"; gene_type "protein_coding"; gene_name "Cadps2"; transcript_type "protein_coding_CDS_not_defined"; transcript_name "Cadps2-210"; exon_number 6; exon_id "ENSMUSE00000743361.2"; level 2; transcript_support_level "3"; mgi_id "MGI:2443963"; havana_gene "OTTMUSG00000022856.1"; havana_transcript "OTTMUST00000055060.1";
chr6	HAVANA	transcript	23263512	23314168	0	-	.	gene_id "ENSMUSG00000017978.20"; transcript_id "ENSMUST00000152131.2"; gene_type "protein_coding"; gene_name "Cadps2"; transcript_type "protein_coding_CDS_not_defined"; transcript_name "Cadps2-210"; level 2; transcript_support_level "3"; mgi_id "MGI:2443963"; havana_gene "OTTMUSG00000022856.1"; havana_transcript "OTTMUST00000055060.1";
chr6	HAVANA	stop_codon	23263542	23263544	0	-	0	gene_id "ENSMUSG00000017978.20"; transcript_id "ENSMUST00000115358.9"; gene_type "protein_coding"; gene_name "Cadps2"; transcript_type "protein_coding"; transcript_name "Cadps2-205"; exon_number 29; exon_id "ENSMUSE00000393043.6"; level 2; protein_id "ENSMUSP00000111015.3"; transcript_support_level "5"; mgi_id "MGI:2443963"; tag "basic"; tag "Ensembl_canonical"; tag "GENCODE_Primary"; tag "appris_principal_1"; tag "CCDS"; ccdsid "CCDS57412.1"; havana_gene "OTTMUSG00000022856.1"; havana_transcript "OTTMUST00000054963.1";
chr6	ENSEMBL	stop_codon	23263542	23263544	0	-	0	gene_id "ENSMUSG00000017978.20"; transcript_id "ENSMUST00000163871.9"; gene_type "protein_coding"; gene_name "Cadps2"; transcript_type "protein_coding"; transcript_name "Cadps2-212"; exon_number 30; exon_id "ENSMUSE00000393043.6"; level 3; protein_id "ENSMUSP00000128905.3"; transcript_support_level "5"; mgi_id "MGI:2443963"; tag "basic"; havana_gene "OTTMUSG00000022856.1";
chr6	HAVANA	stop_codon	23263542	23263544	0	-	0	gene_id "ENSMUSG00000017978.20"; transcript_id "ENSMUST00000018122.14"; gene_type "protein_coding"; gene_name "Cadps2"; transcript_type "protein_coding"; transcript_name "Cadps2-201"; exon_number 30; exon_id "ENSMUSE00000815135.2"; level 2; protein_id "ENSMUSP00000018122.8"; transcript_support_level "5"; mgi_id "MGI:2443963"; tag "basic"; tag "CCDS"; ccdsid "CCDS39439.1"; havana_gene "OTTMUSG00000022856.1"; havana_transcript "OTTMUST00000055054.1";
chr6	HAVANA	stop_codon	23263542	23263544	0	-	0	gene_id "ENSMUSG00000017978.20"; transcript_id "ENSMUST00000142913.9"; gene_type "protein_coding"; gene_name "Cadps2"; transcript_type "protein_coding"; transcript_name "Cadps2-209"; exon_number 31; exon_id "ENSMUSE00001073343.2"; level 2; protein_id "ENSMUSP00000138167.2"; transcript_support_level "5"; mgi_id "MGI:2443963"; tag "basic"; havana_gene "OTTMUSG00000022856.1"; havana_transcript "OTTMUST00000054997.1";
chr6	HAVANA	stop_codon	23263542	23263544	0	-	0	gene_id "ENSMUSG00000017978.20"; transcript_id "ENSMUST00000115361.9"; gene_type "protein_coding"; gene_name "Cadps2"; transcript_type "protein_coding"; transcript_name "Cadps2-206"; exon_number 28; exon_id "ENSMUSE00000807370.2"; level 2; protein_id "ENSMUSP00000111018.3"; transcript_support_level "1"; mgi_id "MGI:2443963"; tag "basic"; tag "CCDS"; ccdsid "CCDS57411.1"; havana_gene "OTTMUSG00000022856.1"; havana_transcript "OTTMUST00000055000.1";
chr6	HAVANA	stop_codon	23263542	23263544	0	-	0	gene_id "ENSMUSG00000017978.20"; transcript_id "ENSMUST00000125350.8"; gene_type "protein_coding"; gene_name "Cadps2"; transcript_type "protein_coding"; transcript_name "Cadps2-207"; exon_number 23; exon_id "ENSMUSE00000702585.2"; level 2; protein_id "ENSMUSP00000115866.2"; transcript_support_level "5"; mgi_id "MGI:2443963"; tag "mRNA_start_NF"; tag "cds_start_NF"; havana_gene "OTTMUSG00000022856.1"; havana_transcript "OTTMUST00000055058.1";
chr6	HAVANA	stop_codon	23263542	23263544	0	-	0	gene_id "ENSMUSG00000017978.20"; transcript_id "ENSMUST00000069074.14"; gene_type "protein_coding"; gene_name "Cadps2"; transcript_type "protein_coding"; transcript_name "Cadps2-202"; exon_number 29; exon_id "ENSMUSE00000702585.2"; level 2; protein_id "ENSMUSP00000064876.9"; transcript_support_level "5"; mgi_id "MGI:2443963"; tag "not_organism_supported"; tag "basic"; havana_gene "OTTMUSG00000022856.1"; havana_transcript "OTTMUST00000055055.1";
chr6	HAVANA	CDS	23263545	23263715	0	-	0	gene_id "ENSMUSG00000017978.20"; transcript_id "ENSMUST00000115358.9"; gene_type "protein_coding"; gene_name "Cadps2"; transcript_type "protein_coding"; transcript_name "Cadps2-205"; exon_number 29; exon_id "ENSMUSE00000393043.6"; level 2; protein_id "ENSMUSP00000111015.3"; transcript_support_level "5"; mgi_id "MGI:2443963"; tag "basic"; tag "Ensembl_canonical"; tag "GENCODE_Primary"; tag "appris_principal_1"; tag "CCDS"; ccdsid "CCDS57412.1"; havana_gene "OTTMUSG00000022856.1"; havana_transcript "OTTMUST00000054963.1";
chr6	ENSEMBL	CDS	23263545	23263715	0	-	0	gene_id "ENSMUSG00000017978.20"; transcript_id "ENSMUST00000163871.9"; gene_type "protein_coding"; gene_name "Cadps2"; transcript_type "protein_coding"; transcript_name "Cadps2-212"; exon_number 30; exon_id "ENSMUSE00000393043.6"; level 3; protein_id "ENSMUSP00000128905.3"; transcript_support_level "5"; mgi_id "MGI:2443963"; tag "basic"; havana_gene "OTTMUSG00000022856.1";
chr6	HAVANA	CDS	23263545	23263715	0	-	0	gene_id "ENSMUSG00000017978.20"; transcript_id "ENSMUST00000018122.14"; gene_type "protein_coding"; gene_name "Cadps2"; transcript_type "protein_coding"; transcript_name "Cadps2-201"; exon_number 30; exon_id "ENSMUSE00000815135.2"; level 2; protein_id "ENSMUSP00000018122.8"; transcript_support_level "5"; mgi_id "MGI:2443963"; tag "basic"; tag "CCDS"; ccdsid "CCDS39439.1"; havana_gene "OTTMUSG00000022856.1"; havana_transcript "OTTMUST00000055054.1";
chr6	HAVANA	CDS	23263545	23263715	0	-	0	gene_id "ENSMUSG00000017978.20"; transcript_id "ENSMUST00000142913.9"; gene_type "protein_coding"; gene_name "Cadps2"; transcript_type "protein_coding"; transcript_name "Cadps2-209"; exon_number 31; exon_id "ENSMUSE00001073343.2"; level 2; protein_id "ENSMUSP00000138167.2"; transcript_support_level "5"; mgi_id "MGI:2443963"; tag "basic"; havana_gene "OTTMUSG00000022856.1"; havana_transcript "OTTMUST00000054997.1";
chr6	HAVANA	CDS	23263545	23263715	0	-	0	gene_id "ENSMUSG00000017978.20"; transcript_id "ENSMUST00000115361.9"; gene_type "protein_coding"; gene_name "Cadps2"; transcript_type "protein_coding"; transcript_name "Cadps2-206"; exon_number 28; exon_id "ENSMUSE00000807370.2"; level 2; protein_id "ENSMUSP00000111018.3"; transcript_support_level "1"; mgi_id "MGI:2443963"; tag "basic"; tag "CCDS"; ccdsid "CCDS57411.1"; havana_gene "OTTMUSG00000022856.1"; havana_transcript "OTTMUST00000055000.1";
chr6	HAVANA	CDS	23263545	23263715	0	-	0	gene_id "ENSMUSG00000017978.20"; transcript_id "ENSMUST00000125350.8"; gene_type "protein_coding"; gene_name "Cadps2"; transcript_type "protein_coding"; transcript_name "Cadps2-207"; exon_number 23; exon_id "ENSMUSE00000702585.2"; level 2; protein_id "ENSMUSP00000115866.2"; transcript_support_level "5"; mgi_id "MGI:2443963"; tag "mRNA_start_NF"; tag "cds_start_NF"; havana_gene "OTTMUSG00000022856.1"; havana_transcript "OTTMUST00000055058.1";
chr6	HAVANA	CDS	23263545	23263715	0	-	0	gene_id "ENSMUSG00000017978.20"; transcript_id "ENSMUST00000069074.14"; gene_type "protein_coding"; gene_name "Cadps2"; transcript_type "protein_coding"; transcript_name "Cadps2-202"; exon_number 29; exon_id "ENSMUSE00000702585.2"; level 2; protein_id "ENSMUSP00000064876.9"; transcript_support_level "5"; mgi_id "MGI:2443963"; tag "not_organism_supported"; tag "basic"; havana_gene "OTTMUSG00000022856.1"; havana_transcript "OTTMUST00000055055.1";
chr6	HAVANA	exon	23263767	23263888	0	-	.	gene_id "ENSMUSG00000017978.20"; transcript_id "ENSMUST00000156986.8"; gene_type "protein_coding"; gene_name "Cadps2"; transcript_type "protein_coding_CDS_not_defined"; transcript_name "Cadps2-211"; exon_number 11; exon_id "ENSMUSE00000777987.2"; level 2; transcript_support_level "1"; mgi_id "MGI:2443963"; havana_gene "OTTMUSG00000022856.1"; havana_transcript "OTTMUST00000055056.1";
chr6	HAVANA	exon	23269245	23269349	0	-	.	gene_id "ENSMUSG00000017978.20"; transcript_id "ENSMUST00000115358.9"; gene_type "protein_coding"; gene_name "Cadps2"; transcript_type "protein_coding"; transcript_name "Cadps2-205"; exon_number 28; exon_id "ENSMUSE00001249061.2"; level 2; protein_id "ENSMUSP00000111015.3"; transcript_support_level "5"; mgi_id "MGI:2443963"; tag "basic"; tag "Ensembl_canonical"; tag "GENCODE_Primary"; tag "appris_principal_1"; tag "CCDS"; ccdsid "CCDS57412.1"; havana_gene "OTTMUSG00000022856.1"; havana_transcript "OTTMUST00000054963.1";
chr6	HAVANA	CDS	23269245	23269349	0	-	0	gene_id "ENSMUSG00000017978.20"; transcript_id "ENSMUST00000115358.9"; gene_type "protein_coding"; gene_name "Cadps2"; transcript_type "protein_coding"; transcript_name "Cadps2-205"; exon_number 28; exon_id "ENSMUSE00001249061.2"; level 2; protein_id "ENSMUSP00000111015.3"; transcript_support_level "5"; mgi_id "MGI:2443963"; tag "basic"; tag "Ensembl_canonical"; tag "GENCODE_Primary"; tag "appris_principal_1"; tag "CCDS"; ccdsid "CCDS57412.1"; havana_gene "OTTMUSG00000022856.1"; havana_transcript "OTTMUST00000054963.1";
chr6	ENSEMBL	exon	23269245	23269349	0	-	.	gene_id "ENSMUSG00000017978.20"; transcript_id "ENSMUST00000163871.9"; gene_type "protein_coding"; gene_name "Cadps2"; transcript_type "protein_coding"; transcript_name "Cadps2-212"; exon_number 29; exon_id "ENSMUSE00001249061.2"; level 3; protein_id "ENSMUSP00000128905.3"; transcript_support_level "5"; mgi_id "MGI:2443963"; tag "basic"; havana_gene "OTTMUSG00000022856.1";
chr6	ENSEMBL	CDS	23269245	23269349	0	-	0	gene_id "ENSMUSG00000017978.20"; transcript_id "ENSMUST00000163871.9"; gene_type "protein_coding"; gene_name "Cadps2"; transcript_type "protein_coding"; transcript_name "Cadps2-212"; exon_number 29; exon_id "ENSMUSE00001249061.2"; level 3; protein_id "ENSMUSP00000128905.3"; transcript_support_level "5"; mgi_id "MGI:2443963"; tag "basic"; havana_gene "OTTMUSG00000022856.1";
chr6	HAVANA	exon	23269245	23269349	0	-	.	gene_id "ENSMUSG00000017978.20"; transcript_id "ENSMUST00000018122.14"; gene_type "protein_coding"; gene_name "Cadps2"; transcript_type "protein_coding"; transcript_name "Cadps2-201"; exon_number 29; exon_id "ENSMUSE00001249061.2"; level 2; protein_id "ENSMUSP00000018122.8"; transcript_support_level "5"; mgi_id "MGI:2443963"; tag "basic"; tag "CCDS"; ccdsid "CCDS39439.1"; havana_gene "OTTMUSG00000022856.1"; havana_transcript "OTTMUST00000055054.1";
chr6	HAVANA	CDS	23269245	23269349	0	-	0	gene_id "ENSMUSG00000017978.20"; transcript_id "ENSMUST00000018122.14"; gene_type "protein_coding"; gene_name "Cadps2"; transcript_type "protein_coding"; transcript_name "Cadps2-201"; exon_number 29; exon_id "ENSMUSE00001249061.2"; level 2; protein_id "ENSMUSP00000018122.8"; transcript_support_level "5"; mgi_id "MGI:2443963"; tag "basic"; tag "CCDS"; ccdsid "CCDS39439.1"; havana_gene "OTTMUSG00000022856.1"; havana_transcript "OTTMUST00000055054.1";
chr6	HAVANA	exon	23269245	23269349	0	-	.	gene_id "ENSMUSG00000017978.20"; transcript_id "ENSMUST00000142913.9"; gene_type "protein_coding"; gene_name "Cadps2"; transcript_type "protein_coding"; transcript_name "Cadps2-209"; exon_number 30; exon_id "ENSMUSE00001249061.2"; level 2; protein_id "ENSMUSP00000138167.2"; transcript_support_level "5"; mgi_id "MGI:2443963"; tag "basic"; havana_gene "OTTMUSG00000022856.1"; havana_transcript "OTTMUST00000054997.1";
chr6	HAVANA	CDS	23269245	23269349	0	-	0	gene_id "ENSMUSG00000017978.20"; transcript_id "ENSMUST00000142913.9"; gene_type "protein_coding"; gene_name "Cadps2"; transcript_type "protein_coding"; transcript_name "Cadps2-209"; exon_number 30; exon_id "ENSMUSE00001249061.2"; level 2; protein_id "ENSMUSP00000138167.2"; transcript_support_level "5"; mgi_id "MGI:2443963"; tag "basic"; havana_gene "OTTMUSG00000022856.1"; havana_transcript "OTTMUST00000054997.1";
chr6	HAVANA	exon	23269245	23269349	0	-	.	gene_id "ENSMUSG00000017978.20"; transcript_id "ENSMUST00000115361.9"; gene_type "protein_coding"; gene_name "Cadps2"; transcript_type "protein_coding"; transcript_name "Cadps2-206"; exon_number 27; exon_id "ENSMUSE00001249061.2"; level 2; protein_id "ENSMUSP00000111018.3"; transcript_support_level "1"; mgi_id "MGI:2443963"; tag "basic"; tag "CCDS"; ccdsid "CCDS57411.1"; havana_gene "OTTMUSG00000022856.1"; havana_transcript "OTTMUST00000055000.1";
chr6	HAVANA	CDS	23269245	23269349	0	-	0	gene_id "ENSMUSG00000017978.20"; transcript_id "ENSMUST00000115361.9"; gene_type "protein_coding"; gene_name "Cadps2"; transcript_type "protein_coding"; transcript_name "Cadps2-206"; exon_number 27; exon_id "ENSMUSE00001249061.2"; level 2; protein_id "ENSMUSP00000111018.3"; transcript_support_level "1"; mgi_id "MGI:2443963"; tag "basic"; tag "CCDS"; ccdsid "CCDS57411.1"; havana_gene "OTTMUSG00000022856.1"; havana_transcript "OTTMUST00000055000.1";
chr6	HAVANA	exon	23269245	23269349	0	-	.	gene_id "ENSMUSG00000017978.20"; transcript_id "ENSMUST00000156986.8"; gene_type "protein_coding"; gene_name "Cadps2"; transcript_type "protein_coding_CDS_not_defined"; transcript_name "Cadps2-211"; exon_number 10; exon_id "ENSMUSE00001257231.2"; level 2; transcript_support_level "1"; mgi_id "MGI:2443963"; havana_gene "OTTMUSG00000022856.1"; havana_transcript "OTTMUST00000055056.1";
chr6	HAVANA	exon	23269245	23269349	0	-	.	gene_id "ENSMUSG00000017978.20"; transcript_id "ENSMUST00000125350.8"; gene_type "protein_coding"; gene_name "Cadps2"; transcript_type "protein_coding"; transcript_name "Cadps2-207"; exon_number 22; exon_id "ENSMUSE00001249061.2"; level 2; protein_id "ENSMUSP00000115866.2"; transcript_support_level "5"; mgi_id "MGI:2443963"; tag "mRNA_start_NF"; tag "cds_start_NF"; havana_gene "OTTMUSG00000022856.1"; havana_transcript "OTTMUST00000055058.1";
chr6	HAVANA	CDS	23269245	23269349	0	-	0	gene_id "ENSMUSG00000017978.20"; transcript_id "ENSMUST00000125350.8"; gene_type "protein_coding"; gene_name "Cadps2"; transcript_type "protein_coding"; transcript_name "Cadps2-207"; exon_number 22; exon_id "ENSMUSE00001249061.2"; level 2; protein_id "ENSMUSP00000115866.2"; transcript_support_level "5"; mgi_id "MGI:2443963"; tag "mRNA_start_NF"; tag "cds_start_NF"; havana_gene "OTTMUSG00000022856.1"; havana_transcript "OTTMUST00000055058.1";
chr6	HAVANA	exon	23269245	23269349	0	-	.	gene_id "ENSMUSG00000017978.20"; transcript_id "ENSMUST00000069074.14"; gene_type "protein_coding"; gene_name "Cadps2"; transcript_type "protein_coding"; transcript_name "Cadps2-202"; exon_number 28; exon_id "ENSMUSE00001249061.2"; level 2; protein_id "ENSMUSP00000064876.9"; transcript_support_level "5"; mgi_id "MGI:2443963"; tag "not_organism_supported"; tag "basic"; havana_gene "OTTMUSG00000022856.1"; havana_transcript "OTTMUST00000055055.1";
chr6	HAVANA	CDS	23269245	23269349	0	-	0	gene_id "ENSMUSG00000017978.20"; transcript_id "ENSMUST00000069074.14"; gene_type "protein_coding"; gene_name "Cadps2"; transcript_type "protein_coding"; transcript_name "Cadps2-202"; exon_number 28; exon_id "ENSMUSE00001249061.2"; level 2; protein_id "ENSMUSP00000064876.9"; transcript_support_level "5"; mgi_id "MGI:2443963"; tag "not_organism_supported"; tag "basic"; havana_gene "OTTMUSG00000022856.1"; havana_transcript "OTTMUST00000055055.1";
chr6	HAVANA	exon	23269245	23269349	0	-	.	gene_id "ENSMUSG00000017978.20"; transcript_id "ENSMUST00000152131.2"; gene_type "protein_coding"; gene_name "Cadps2"; transcript_type "protein_coding_CDS_not_defined"; transcript_name "Cadps2-210"; exon_number 5; exon_id "ENSMUSE00001257231.2"; level 2; transcript_support_level "3"; mgi_id "MGI:2443963"; havana_gene "OTTMUSG00000022856.1"; havana_transcript "OTTMUST00000055060.1";
chr6	ENSEMBL_gcm37	exon	23269245	23269349	2.64272453077378	-	.	gene_id "ENSMUSG00000017978.20"; transcript_id "ENSMUSG00000017978.20_tx_17"; exon_id "chr6_23269245_23269349_-"; exonnum "12"; txlen "2114";
chr6	ENSEMBL_gcm37	exon	23269245	23269349	2.62974437699731	-	.	gene_id "ENSMUSG00000017978.20"; transcript_id "ENSMUSG00000017978.20_tx_18"; exon_id "chr6_23269245_23269349_-"; exonnum "11"; txlen "2099";
chr6	ENSEMBL_gcm37	exon	23269245	23269349	2.54636447244062	-	.	gene_id "ENSMUSG00000017978.20"; transcript_id "ENSMUSG00000017978.20_tx_19"; exon_id "chr6_23269245_23269349_-"; exonnum "12"; txlen "2120";
chr6	ENSEMBL_gcm37	exon	23269245	23269349	2.54636447244062	-	.	gene_id "ENSMUSG00000017978.20"; transcript_id "ENSMUSG00000017978.20_tx_20"; exon_id "chr6_23269245_23269349_-"; exonnum "13"; txlen "2135";
chr6	ENSEMBL_gcm37	exon	23269245	23269349	2.39369744120939	-	.	gene_id "ENSMUSG00000017978.20"; transcript_id "ENSMUSG00000017978.20_tx_21"; exon_id "chr6_23269245_23269349_-"; exonnum "13"; txlen "2240";
chr6	ENSEMBL_gcm37	exon	23269245	23269349	2.39369744120939	-	.	gene_id "ENSMUSG00000017978.20"; transcript_id "ENSMUSG00000017978.20_tx_22"; exon_id "chr6_23269245_23269349_-"; exonnum "14"; txlen "2255";
chr6	ENSEMBL_gcm37	exon	23269245	23269349	2.27920600482463	-	.	gene_id "ENSMUSG00000017978.20"; transcript_id "ENSMUSG00000017978.20_tx_23"; exon_id "chr6_23269245_23269349_-"; exonnum "12"; txlen "2219";
chr6	ENSEMBL_gcm37	exon	23269245	23269349	2.27920600482463	-	.	gene_id "ENSMUSG00000017978.20"; transcript_id "ENSMUSG00000017978.20_tx_24"; exon_id "chr6_23269245_23269349_-"; exonnum "13"; txlen "2234";
chr6	HAVANA	exon	23287663	23287770	0	-	.	gene_id "ENSMUSG00000017978.20"; transcript_id "ENSMUST00000115358.9"; gene_type "protein_coding"; gene_name "Cadps2"; transcript_type "protein_coding"; transcript_name "Cadps2-205"; exon_number 27; exon_id "ENSMUSE00001281441.2"; level 2; protein_id "ENSMUSP00000111015.3"; transcript_support_level "5"; mgi_id "MGI:2443963"; tag "basic"; tag "Ensembl_canonical"; tag "GENCODE_Primary"; tag "appris_principal_1"; tag "CCDS"; ccdsid "CCDS57412.1"; havana_gene "OTTMUSG00000022856.1"; havana_transcript "OTTMUST00000054963.1";
chr6	HAVANA	CDS	23287663	23287770	0	-	0	gene_id "ENSMUSG00000017978.20"; transcript_id "ENSMUST00000115358.9"; gene_type "protein_coding"; gene_name "Cadps2"; transcript_type "protein_coding"; transcript_name "Cadps2-205"; exon_number 27; exon_id "ENSMUSE00001281441.2"; level 2; protein_id "ENSMUSP00000111015.3"; transcript_support_level "5"; mgi_id "MGI:2443963"; tag "basic"; tag "Ensembl_canonical"; tag "GENCODE_Primary"; tag "appris_principal_1"; tag "CCDS"; ccdsid "CCDS57412.1"; havana_gene "OTTMUSG00000022856.1"; havana_transcript "OTTMUST00000054963.1";
chr6	ENSEMBL	exon	23287663	23287770	0	-	.	gene_id "ENSMUSG00000017978.20"; transcript_id "ENSMUST00000163871.9"; gene_type "protein_coding"; gene_name "Cadps2"; transcript_type "protein_coding"; transcript_name "Cadps2-212"; exon_number 28; exon_id "ENSMUSE00001281441.2"; level 3; protein_id "ENSMUSP00000128905.3"; transcript_support_level "5"; mgi_id "MGI:2443963"; tag "basic"; havana_gene "OTTMUSG00000022856.1";
chr6	ENSEMBL	CDS	23287663	23287770	0	-	0	gene_id "ENSMUSG00000017978.20"; transcript_id "ENSMUST00000163871.9"; gene_type "protein_coding"; gene_name "Cadps2"; transcript_type "protein_coding"; transcript_name "Cadps2-212"; exon_number 28; exon_id "ENSMUSE00001281441.2"; level 3; protein_id "ENSMUSP00000128905.3"; transcript_support_level "5"; mgi_id "MGI:2443963"; tag "basic"; havana_gene "OTTMUSG00000022856.1";
chr6	HAVANA	exon	23287663	23287770	0	-	.	gene_id "ENSMUSG00000017978.20"; transcript_id "ENSMUST00000018122.14"; gene_type "protein_coding"; gene_name "Cadps2"; transcript_type "protein_coding"; transcript_name "Cadps2-201"; exon_number 28; exon_id "ENSMUSE00001281441.2"; level 2; protein_id "ENSMUSP00000018122.8"; transcript_support_level "5"; mgi_id "MGI:2443963"; tag "basic"; tag "CCDS"; ccdsid "CCDS39439.1"; havana_gene "OTTMUSG00000022856.1"; havana_transcript "OTTMUST00000055054.1";
chr6	HAVANA	CDS	23287663	23287770	0	-	0	gene_id "ENSMUSG00000017978.20"; transcript_id "ENSMUST00000018122.14"; gene_type "protein_coding"; gene_name "Cadps2"; transcript_type "protein_coding"; transcript_name "Cadps2-201"; exon_number 28; exon_id "ENSMUSE00001281441.2"; level 2; protein_id "ENSMUSP00000018122.8"; transcript_support_level "5"; mgi_id "MGI:2443963"; tag "basic"; tag "CCDS"; ccdsid "CCDS39439.1"; havana_gene "OTTMUSG00000022856.1"; havana_transcript "OTTMUST00000055054.1";
chr6	HAVANA	exon	23287663	23287770	0	-	.	gene_id "ENSMUSG00000017978.20"; transcript_id "ENSMUST00000142913.9"; gene_type "protein_coding"; gene_name "Cadps2"; transcript_type "protein_coding"; transcript_name "Cadps2-209"; exon_number 29; exon_id "ENSMUSE00001281441.2"; level 2; protein_id "ENSMUSP00000138167.2"; transcript_support_level "5"; mgi_id "MGI:2443963"; tag "basic"; havana_gene "OTTMUSG00000022856.1"; havana_transcript "OTTMUST00000054997.1";
chr6	HAVANA	CDS	23287663	23287770	0	-	0	gene_id "ENSMUSG00000017978.20"; transcript_id "ENSMUST00000142913.9"; gene_type "protein_coding"; gene_name "Cadps2"; transcript_type "protein_coding"; transcript_name "Cadps2-209"; exon_number 29; exon_id "ENSMUSE00001281441.2"; level 2; protein_id "ENSMUSP00000138167.2"; transcript_support_level "5"; mgi_id "MGI:2443963"; tag "basic"; havana_gene "OTTMUSG00000022856.1"; havana_transcript "OTTMUST00000054997.1";
chr6	HAVANA	exon	23287663	23287770	0	-	.	gene_id "ENSMUSG00000017978.20"; transcript_id "ENSMUST00000115361.9"; gene_type "protein_coding"; gene_name "Cadps2"; transcript_type "protein_coding"; transcript_name "Cadps2-206"; exon_number 26; exon_id "ENSMUSE00001281441.2"; level 2; protein_id "ENSMUSP00000111018.3"; transcript_support_level "1"; mgi_id "MGI:2443963"; tag "basic"; tag "CCDS"; ccdsid "CCDS57411.1"; havana_gene "OTTMUSG00000022856.1"; havana_transcript "OTTMUST00000055000.1";
chr6	HAVANA	CDS	23287663	23287770	0	-	0	gene_id "ENSMUSG00000017978.20"; transcript_id "ENSMUST00000115361.9"; gene_type "protein_coding"; gene_name "Cadps2"; transcript_type "protein_coding"; transcript_name "Cadps2-206"; exon_number 26; exon_id "ENSMUSE00001281441.2"; level 2; protein_id "ENSMUSP00000111018.3"; transcript_support_level "1"; mgi_id "MGI:2443963"; tag "basic"; tag "CCDS"; ccdsid "CCDS57411.1"; havana_gene "OTTMUSG00000022856.1"; havana_transcript "OTTMUST00000055000.1";
chr6	HAVANA	exon	23287663	23287770	0	-	.	gene_id "ENSMUSG00000017978.20"; transcript_id "ENSMUST00000156986.8"; gene_type "protein_coding"; gene_name "Cadps2"; transcript_type "protein_coding_CDS_not_defined"; transcript_name "Cadps2-211"; exon_number 9; exon_id "ENSMUSE00001258251.2"; level 2; transcript_support_level "1"; mgi_id "MGI:2443963"; havana_gene "OTTMUSG00000022856.1"; havana_transcript "OTTMUST00000055056.1";
chr6	HAVANA	exon	23287663	23287770	0	-	.	gene_id "ENSMUSG00000017978.20"; transcript_id "ENSMUST00000125350.8"; gene_type "protein_coding"; gene_name "Cadps2"; transcript_type "protein_coding"; transcript_name "Cadps2-207"; exon_number 21; exon_id "ENSMUSE00001281441.2"; level 2; protein_id "ENSMUSP00000115866.2"; transcript_support_level "5"; mgi_id "MGI:2443963"; tag "mRNA_start_NF"; tag "cds_start_NF"; havana_gene "OTTMUSG00000022856.1"; havana_transcript "OTTMUST00000055058.1";
chr6	HAVANA	CDS	23287663	23287770	0	-	0	gene_id "ENSMUSG00000017978.20"; transcript_id "ENSMUST00000125350.8"; gene_type "protein_coding"; gene_name "Cadps2"; transcript_type "protein_coding"; transcript_name "Cadps2-207"; exon_number 21; exon_id "ENSMUSE00001281441.2"; level 2; protein_id "ENSMUSP00000115866.2"; transcript_support_level "5"; mgi_id "MGI:2443963"; tag "mRNA_start_NF"; tag "cds_start_NF"; havana_gene "OTTMUSG00000022856.1"; havana_transcript "OTTMUST00000055058.1";
chr6	HAVANA	exon	23287663	23287770	0	-	.	gene_id "ENSMUSG00000017978.20"; transcript_id "ENSMUST00000069074.14"; gene_type "protein_coding"; gene_name "Cadps2"; transcript_type "protein_coding"; transcript_name "Cadps2-202"; exon_number 27; exon_id "ENSMUSE00001281441.2"; level 2; protein_id "ENSMUSP00000064876.9"; transcript_support_level "5"; mgi_id "MGI:2443963"; tag "not_organism_supported"; tag "basic"; havana_gene "OTTMUSG00000022856.1"; havana_transcript "OTTMUST00000055055.1";
chr6	HAVANA	CDS	23287663	23287770	0	-	0	gene_id "ENSMUSG00000017978.20"; transcript_id "ENSMUST00000069074.14"; gene_type "protein_coding"; gene_name "Cadps2"; transcript_type "protein_coding"; transcript_name "Cadps2-202"; exon_number 27; exon_id "ENSMUSE00001281441.2"; level 2; protein_id "ENSMUSP00000064876.9"; transcript_support_level "5"; mgi_id "MGI:2443963"; tag "not_organism_supported"; tag "basic"; havana_gene "OTTMUSG00000022856.1"; havana_transcript "OTTMUST00000055055.1";
chr6	HAVANA	exon	23287663	23287770	0	-	.	gene_id "ENSMUSG00000017978.20"; transcript_id "ENSMUST00000152131.2"; gene_type "protein_coding"; gene_name "Cadps2"; transcript_type "protein_coding_CDS_not_defined"; transcript_name "Cadps2-210"; exon_number 4; exon_id "ENSMUSE00001258251.2"; level 2; transcript_support_level "3"; mgi_id "MGI:2443963"; havana_gene "OTTMUSG00000022856.1"; havana_transcript "OTTMUST00000055060.1";
chr6	ENSEMBL_gcm37	exon	23287663	23287770	2.64272453077378	-	.	gene_id "ENSMUSG00000017978.20"; transcript_id "ENSMUSG00000017978.20_tx_17"; exon_id "chr6_23287663_23287770_-"; exonnum "11"; txlen "2114";
chr6	ENSEMBL_gcm37	exon	23287663	23287770	2.62974437699731	-	.	gene_id "ENSMUSG00000017978.20"; transcript_id "ENSMUSG00000017978.20_tx_18"; exon_id "chr6_23287663_23287770_-"; exonnum "10"; txlen "2099";
chr6	ENSEMBL_gcm37	exon	23287663	23287770	2.54636447244062	-	.	gene_id "ENSMUSG00000017978.20"; transcript_id "ENSMUSG00000017978.20_tx_19"; exon_id "chr6_23287663_23287770_-"; exonnum "11"; txlen "2120";
chr6	ENSEMBL_gcm37	exon	23287663	23287770	2.54636447244062	-	.	gene_id "ENSMUSG00000017978.20"; transcript_id "ENSMUSG00000017978.20_tx_20"; exon_id "chr6_23287663_23287770_-"; exonnum "12"; txlen "2135";
chr6	ENSEMBL_gcm37	exon	23287663	23287770	2.39369744120939	-	.	gene_id "ENSMUSG00000017978.20"; transcript_id "ENSMUSG00000017978.20_tx_21"; exon_id "chr6_23287663_23287770_-"; exonnum "12"; txlen "2240";
chr6	ENSEMBL_gcm37	exon	23287663	23287770	2.39369744120939	-	.	gene_id "ENSMUSG00000017978.20"; transcript_id "ENSMUSG00000017978.20_tx_22"; exon_id "chr6_23287663_23287770_-"; exonnum "13"; txlen "2255";
chr6	ENSEMBL_gcm37	exon	23287663	23287770	2.27920600482463	-	.	gene_id "ENSMUSG00000017978.20"; transcript_id "ENSMUSG00000017978.20_tx_23"; exon_id "chr6_23287663_23287770_-"; exonnum "11"; txlen "2219";
chr6	ENSEMBL_gcm37	exon	23287663	23287770	2.27920600482463	-	.	gene_id "ENSMUSG00000017978.20"; transcript_id "ENSMUSG00000017978.20_tx_24"; exon_id "chr6_23287663_23287770_-"; exonnum "12"; txlen "2234";
chr6	HAVANA	exon	23302293	23302325	0	-	.	gene_id "ENSMUSG00000017978.20"; transcript_id "ENSMUST00000115358.9"; gene_type "protein_coding"; gene_name "Cadps2"; transcript_type "protein_coding"; transcript_name "Cadps2-205"; exon_number 26; exon_id "ENSMUSE00001260043.2"; level 2; protein_id "ENSMUSP00000111015.3"; transcript_support_level "5"; mgi_id "MGI:2443963"; tag "basic"; tag "Ensembl_canonical"; tag "GENCODE_Primary"; tag "appris_principal_1"; tag "CCDS"; ccdsid "CCDS57412.1"; havana_gene "OTTMUSG00000022856.1"; havana_transcript "OTTMUST00000054963.1";
chr6	HAVANA	CDS	23302293	23302325	0	-	0	gene_id "ENSMUSG00000017978.20"; transcript_id "ENSMUST00000115358.9"; gene_type "protein_coding"; gene_name "Cadps2"; transcript_type "protein_coding"; transcript_name "Cadps2-205"; exon_number 26; exon_id "ENSMUSE00001260043.2"; level 2; protein_id "ENSMUSP00000111015.3"; transcript_support_level "5"; mgi_id "MGI:2443963"; tag "basic"; tag "Ensembl_canonical"; tag "GENCODE_Primary"; tag "appris_principal_1"; tag "CCDS"; ccdsid "CCDS57412.1"; havana_gene "OTTMUSG00000022856.1"; havana_transcript "OTTMUST00000054963.1";
chr6	ENSEMBL	exon	23302293	23302325	0	-	.	gene_id "ENSMUSG00000017978.20"; transcript_id "ENSMUST00000163871.9"; gene_type "protein_coding"; gene_name "Cadps2"; transcript_type "protein_coding"; transcript_name "Cadps2-212"; exon_number 27; exon_id "ENSMUSE00001260043.2"; level 3; protein_id "ENSMUSP00000128905.3"; transcript_support_level "5"; mgi_id "MGI:2443963"; tag "basic"; havana_gene "OTTMUSG00000022856.1";
chr6	ENSEMBL	CDS	23302293	23302325	0	-	0	gene_id "ENSMUSG00000017978.20"; transcript_id "ENSMUST00000163871.9"; gene_type "protein_coding"; gene_name "Cadps2"; transcript_type "protein_coding"; transcript_name "Cadps2-212"; exon_number 27; exon_id "ENSMUSE00001260043.2"; level 3; protein_id "ENSMUSP00000128905.3"; transcript_support_level "5"; mgi_id "MGI:2443963"; tag "basic"; havana_gene "OTTMUSG00000022856.1";
chr6	HAVANA	exon	23302293	23302325	0	-	.	gene_id "ENSMUSG00000017978.20"; transcript_id "ENSMUST00000018122.14"; gene_type "protein_coding"; gene_name "Cadps2"; transcript_type "protein_coding"; transcript_name "Cadps2-201"; exon_number 27; exon_id "ENSMUSE00001260043.2"; level 2; protein_id "ENSMUSP00000018122.8"; transcript_support_level "5"; mgi_id "MGI:2443963"; tag "basic"; tag "CCDS"; ccdsid "CCDS39439.1"; havana_gene "OTTMUSG00000022856.1"; havana_transcript "OTTMUST00000055054.1";
chr6	HAVANA	CDS	23302293	23302325	0	-	0	gene_id "ENSMUSG00000017978.20"; transcript_id "ENSMUST00000018122.14"; gene_type "protein_coding"; gene_name "Cadps2"; transcript_type "protein_coding"; transcript_name "Cadps2-201"; exon_number 27; exon_id "ENSMUSE00001260043.2"; level 2; protein_id "ENSMUSP00000018122.8"; transcript_support_level "5"; mgi_id "MGI:2443963"; tag "basic"; tag "CCDS"; ccdsid "CCDS39439.1"; havana_gene "OTTMUSG00000022856.1"; havana_transcript "OTTMUST00000055054.1";
chr6	HAVANA	exon	23302293	23302325	0	-	.	gene_id "ENSMUSG00000017978.20"; transcript_id "ENSMUST00000142913.9"; gene_type "protein_coding"; gene_name "Cadps2"; transcript_type "protein_coding"; transcript_name "Cadps2-209"; exon_number 28; exon_id "ENSMUSE00001260043.2"; level 2; protein_id "ENSMUSP00000138167.2"; transcript_support_level "5"; mgi_id "MGI:2443963"; tag "basic"; havana_gene "OTTMUSG00000022856.1"; havana_transcript "OTTMUST00000054997.1";
chr6	HAVANA	CDS	23302293	23302325	0	-	0	gene_id "ENSMUSG00000017978.20"; transcript_id "ENSMUST00000142913.9"; gene_type "protein_coding"; gene_name "Cadps2"; transcript_type "protein_coding"; transcript_name "Cadps2-209"; exon_number 28; exon_id "ENSMUSE00001260043.2"; level 2; protein_id "ENSMUSP00000138167.2"; transcript_support_level "5"; mgi_id "MGI:2443963"; tag "basic"; havana_gene "OTTMUSG00000022856.1"; havana_transcript "OTTMUST00000054997.1";
chr6	HAVANA	exon	23302293	23302325	0	-	.	gene_id "ENSMUSG00000017978.20"; transcript_id "ENSMUST00000115361.9"; gene_type "protein_coding"; gene_name "Cadps2"; transcript_type "protein_coding"; transcript_name "Cadps2-206"; exon_number 25; exon_id "ENSMUSE00001260043.2"; level 2; protein_id "ENSMUSP00000111018.3"; transcript_support_level "1"; mgi_id "MGI:2443963"; tag "basic"; tag "CCDS"; ccdsid "CCDS57411.1"; havana_gene "OTTMUSG00000022856.1"; havana_transcript "OTTMUST00000055000.1";
chr6	HAVANA	CDS	23302293	23302325	0	-	0	gene_id "ENSMUSG00000017978.20"; transcript_id "ENSMUST00000115361.9"; gene_type "protein_coding"; gene_name "Cadps2"; transcript_type "protein_coding"; transcript_name "Cadps2-206"; exon_number 25; exon_id "ENSMUSE00001260043.2"; level 2; protein_id "ENSMUSP00000111018.3"; transcript_support_level "1"; mgi_id "MGI:2443963"; tag "basic"; tag "CCDS"; ccdsid "CCDS57411.1"; havana_gene "OTTMUSG00000022856.1"; havana_transcript "OTTMUST00000055000.1";
chr6	HAVANA	exon	23302293	23302325	0	-	.	gene_id "ENSMUSG00000017978.20"; transcript_id "ENSMUST00000156986.8"; gene_type "protein_coding"; gene_name "Cadps2"; transcript_type "protein_coding_CDS_not_defined"; transcript_name "Cadps2-211"; exon_number 8; exon_id "ENSMUSE00001207905.2"; level 2; transcript_support_level "1"; mgi_id "MGI:2443963"; havana_gene "OTTMUSG00000022856.1"; havana_transcript "OTTMUST00000055056.1";
chr6	HAVANA	exon	23302293	23302325	0	-	.	gene_id "ENSMUSG00000017978.20"; transcript_id "ENSMUST00000125350.8"; gene_type "protein_coding"; gene_name "Cadps2"; transcript_type "protein_coding"; transcript_name "Cadps2-207"; exon_number 20; exon_id "ENSMUSE00001260043.2"; level 2; protein_id "ENSMUSP00000115866.2"; transcript_support_level "5"; mgi_id "MGI:2443963"; tag "mRNA_start_NF"; tag "cds_start_NF"; havana_gene "OTTMUSG00000022856.1"; havana_transcript "OTTMUST00000055058.1";
chr6	HAVANA	CDS	23302293	23302325	0	-	0	gene_id "ENSMUSG00000017978.20"; transcript_id "ENSMUST00000125350.8"; gene_type "protein_coding"; gene_name "Cadps2"; transcript_type "protein_coding"; transcript_name "Cadps2-207"; exon_number 20; exon_id "ENSMUSE00001260043.2"; level 2; protein_id "ENSMUSP00000115866.2"; transcript_support_level "5"; mgi_id "MGI:2443963"; tag "mRNA_start_NF"; tag "cds_start_NF"; havana_gene "OTTMUSG00000022856.1"; havana_transcript "OTTMUST00000055058.1";
chr6	HAVANA	exon	23302293	23302325	0	-	.	gene_id "ENSMUSG00000017978.20"; transcript_id "ENSMUST00000069074.14"; gene_type "protein_coding"; gene_name "Cadps2"; transcript_type "protein_coding"; transcript_name "Cadps2-202"; exon_number 26; exon_id "ENSMUSE00001260043.2"; level 2; protein_id "ENSMUSP00000064876.9"; transcript_support_level "5"; mgi_id "MGI:2443963"; tag "not_organism_supported"; tag "basic"; havana_gene "OTTMUSG00000022856.1"; havana_transcript "OTTMUST00000055055.1";
chr6	HAVANA	CDS	23302293	23302325	0	-	0	gene_id "ENSMUSG00000017978.20"; transcript_id "ENSMUST00000069074.14"; gene_type "protein_coding"; gene_name "Cadps2"; transcript_type "protein_coding"; transcript_name "Cadps2-202"; exon_number 26; exon_id "ENSMUSE00001260043.2"; level 2; protein_id "ENSMUSP00000064876.9"; transcript_support_level "5"; mgi_id "MGI:2443963"; tag "not_organism_supported"; tag "basic"; havana_gene "OTTMUSG00000022856.1"; havana_transcript "OTTMUST00000055055.1";
chr6	HAVANA	exon	23302293	23302325	0	-	.	gene_id "ENSMUSG00000017978.20"; transcript_id "ENSMUST00000152131.2"; gene_type "protein_coding"; gene_name "Cadps2"; transcript_type "protein_coding_CDS_not_defined"; transcript_name "Cadps2-210"; exon_number 3; exon_id "ENSMUSE00001207905.2"; level 2; transcript_support_level "3"; mgi_id "MGI:2443963"; havana_gene "OTTMUSG00000022856.1"; havana_transcript "OTTMUST00000055060.1";
chr6	ENSEMBL_gcm37	exon	23302293	23302325	2.64272453077378	-	.	gene_id "ENSMUSG00000017978.20"; transcript_id "ENSMUSG00000017978.20_tx_17"; exon_id "chr6_23302293_23302325_-"; exonnum "10"; txlen "2114";
chr6	ENSEMBL_gcm37	exon	23302293	23302325	2.62974437699731	-	.	gene_id "ENSMUSG00000017978.20"; transcript_id "ENSMUSG00000017978.20_tx_18"; exon_id "chr6_23302293_23302325_-"; exonnum "9"; txlen "2099";
chr6	ENSEMBL_gcm37	exon	23302293	23302325	2.54636447244062	-	.	gene_id "ENSMUSG00000017978.20"; transcript_id "ENSMUSG00000017978.20_tx_19"; exon_id "chr6_23302293_23302325_-"; exonnum "10"; txlen "2120";
chr6	ENSEMBL_gcm37	exon	23302293	23302325	2.54636447244062	-	.	gene_id "ENSMUSG00000017978.20"; transcript_id "ENSMUSG00000017978.20_tx_20"; exon_id "chr6_23302293_23302325_-"; exonnum "11"; txlen "2135";
chr6	ENSEMBL_gcm37	exon	23302293	23302325	2.39369744120939	-	.	gene_id "ENSMUSG00000017978.20"; transcript_id "ENSMUSG00000017978.20_tx_21"; exon_id "chr6_23302293_23302325_-"; exonnum "11"; txlen "2240";
chr6	ENSEMBL_gcm37	exon	23302293	23302325	2.39369744120939	-	.	gene_id "ENSMUSG00000017978.20"; transcript_id "ENSMUSG00000017978.20_tx_22"; exon_id "chr6_23302293_23302325_-"; exonnum "12"; txlen "2255";
chr6	ENSEMBL_gcm37	exon	23302293	23302325	2.27920600482463	-	.	gene_id "ENSMUSG00000017978.20"; transcript_id "ENSMUSG00000017978.20_tx_23"; exon_id "chr6_23302293_23302325_-"; exonnum "10"; txlen "2219";
chr6	ENSEMBL_gcm37	exon	23302293	23302325	2.27920600482463	-	.	gene_id "ENSMUSG00000017978.20"; transcript_id "ENSMUSG00000017978.20_tx_24"; exon_id "chr6_23302293_23302325_-"; exonnum "11"; txlen "2234";
chr6	HAVANA	exon	23302430	23302513	0	-	.	gene_id "ENSMUSG00000017978.20"; transcript_id "ENSMUST00000115358.9"; gene_type "protein_coding"; gene_name "Cadps2"; transcript_type "protein_coding"; transcript_name "Cadps2-205"; exon_number 25; exon_id "ENSMUSE00001274854.2"; level 2; protein_id "ENSMUSP00000111015.3"; transcript_support_level "5"; mgi_id "MGI:2443963"; tag "basic"; tag "Ensembl_canonical"; tag "GENCODE_Primary"; tag "appris_principal_1"; tag "CCDS"; ccdsid "CCDS57412.1"; havana_gene "OTTMUSG00000022856.1"; havana_transcript "OTTMUST00000054963.1";
chr6	HAVANA	CDS	23302430	23302513	0	-	0	gene_id "ENSMUSG00000017978.20"; transcript_id "ENSMUST00000115358.9"; gene_type "protein_coding"; gene_name "Cadps2"; transcript_type "protein_coding"; transcript_name "Cadps2-205"; exon_number 25; exon_id "ENSMUSE00001274854.2"; level 2; protein_id "ENSMUSP00000111015.3"; transcript_support_level "5"; mgi_id "MGI:2443963"; tag "basic"; tag "Ensembl_canonical"; tag "GENCODE_Primary"; tag "appris_principal_1"; tag "CCDS"; ccdsid "CCDS57412.1"; havana_gene "OTTMUSG00000022856.1"; havana_transcript "OTTMUST00000054963.1";
chr6	ENSEMBL	exon	23302430	23302513	0	-	.	gene_id "ENSMUSG00000017978.20"; transcript_id "ENSMUST00000163871.9"; gene_type "protein_coding"; gene_name "Cadps2"; transcript_type "protein_coding"; transcript_name "Cadps2-212"; exon_number 26; exon_id "ENSMUSE00001274854.2"; level 3; protein_id "ENSMUSP00000128905.3"; transcript_support_level "5"; mgi_id "MGI:2443963"; tag "basic"; havana_gene "OTTMUSG00000022856.1";
chr6	ENSEMBL	CDS	23302430	23302513	0	-	0	gene_id "ENSMUSG00000017978.20"; transcript_id "ENSMUST00000163871.9"; gene_type "protein_coding"; gene_name "Cadps2"; transcript_type "protein_coding"; transcript_name "Cadps2-212"; exon_number 26; exon_id "ENSMUSE00001274854.2"; level 3; protein_id "ENSMUSP00000128905.3"; transcript_support_level "5"; mgi_id "MGI:2443963"; tag "basic"; havana_gene "OTTMUSG00000022856.1";
chr6	HAVANA	exon	23302430	23302513	0	-	.	gene_id "ENSMUSG00000017978.20"; transcript_id "ENSMUST00000018122.14"; gene_type "protein_coding"; gene_name "Cadps2"; transcript_type "protein_coding"; transcript_name "Cadps2-201"; exon_number 26; exon_id "ENSMUSE00001274854.2"; level 2; protein_id "ENSMUSP00000018122.8"; transcript_support_level "5"; mgi_id "MGI:2443963"; tag "basic"; tag "CCDS"; ccdsid "CCDS39439.1"; havana_gene "OTTMUSG00000022856.1"; havana_transcript "OTTMUST00000055054.1";
chr6	HAVANA	CDS	23302430	23302513	0	-	0	gene_id "ENSMUSG00000017978.20"; transcript_id "ENSMUST00000018122.14"; gene_type "protein_coding"; gene_name "Cadps2"; transcript_type "protein_coding"; transcript_name "Cadps2-201"; exon_number 26; exon_id "ENSMUSE00001274854.2"; level 2; protein_id "ENSMUSP00000018122.8"; transcript_support_level "5"; mgi_id "MGI:2443963"; tag "basic"; tag "CCDS"; ccdsid "CCDS39439.1"; havana_gene "OTTMUSG00000022856.1"; havana_transcript "OTTMUST00000055054.1";
chr6	HAVANA	exon	23302430	23302513	0	-	.	gene_id "ENSMUSG00000017978.20"; transcript_id "ENSMUST00000142913.9"; gene_type "protein_coding"; gene_name "Cadps2"; transcript_type "protein_coding"; transcript_name "Cadps2-209"; exon_number 27; exon_id "ENSMUSE00001274854.2"; level 2; protein_id "ENSMUSP00000138167.2"; transcript_support_level "5"; mgi_id "MGI:2443963"; tag "basic"; havana_gene "OTTMUSG00000022856.1"; havana_transcript "OTTMUST00000054997.1";
chr6	HAVANA	CDS	23302430	23302513	0	-	0	gene_id "ENSMUSG00000017978.20"; transcript_id "ENSMUST00000142913.9"; gene_type "protein_coding"; gene_name "Cadps2"; transcript_type "protein_coding"; transcript_name "Cadps2-209"; exon_number 27; exon_id "ENSMUSE00001274854.2"; level 2; protein_id "ENSMUSP00000138167.2"; transcript_support_level "5"; mgi_id "MGI:2443963"; tag "basic"; havana_gene "OTTMUSG00000022856.1"; havana_transcript "OTTMUST00000054997.1";
chr6	HAVANA	exon	23302430	23302513	0	-	.	gene_id "ENSMUSG00000017978.20"; transcript_id "ENSMUST00000115361.9"; gene_type "protein_coding"; gene_name "Cadps2"; transcript_type "protein_coding"; transcript_name "Cadps2-206"; exon_number 24; exon_id "ENSMUSE00001274854.2"; level 2; protein_id "ENSMUSP00000111018.3"; transcript_support_level "1"; mgi_id "MGI:2443963"; tag "basic"; tag "CCDS"; ccdsid "CCDS57411.1"; havana_gene "OTTMUSG00000022856.1"; havana_transcript "OTTMUST00000055000.1";
chr6	HAVANA	CDS	23302430	23302513	0	-	0	gene_id "ENSMUSG00000017978.20"; transcript_id "ENSMUST00000115361.9"; gene_type "protein_coding"; gene_name "Cadps2"; transcript_type "protein_coding"; transcript_name "Cadps2-206"; exon_number 24; exon_id "ENSMUSE00001274854.2"; level 2; protein_id "ENSMUSP00000111018.3"; transcript_support_level "1"; mgi_id "MGI:2443963"; tag "basic"; tag "CCDS"; ccdsid "CCDS57411.1"; havana_gene "OTTMUSG00000022856.1"; havana_transcript "OTTMUST00000055000.1";
chr6	HAVANA	exon	23302430	23302513	0	-	.	gene_id "ENSMUSG00000017978.20"; transcript_id "ENSMUST00000156986.8"; gene_type "protein_coding"; gene_name "Cadps2"; transcript_type "protein_coding_CDS_not_defined"; transcript_name "Cadps2-211"; exon_number 7; exon_id "ENSMUSE00001310576.2"; level 2; transcript_support_level "1"; mgi_id "MGI:2443963"; havana_gene "OTTMUSG00000022856.1"; havana_transcript "OTTMUST00000055056.1";
chr6	HAVANA	exon	23302430	23302513	0	-	.	gene_id "ENSMUSG00000017978.20"; transcript_id "ENSMUST00000125350.8"; gene_type "protein_coding"; gene_name "Cadps2"; transcript_type "protein_coding"; transcript_name "Cadps2-207"; exon_number 19; exon_id "ENSMUSE00001274854.2"; level 2; protein_id "ENSMUSP00000115866.2"; transcript_support_level "5"; mgi_id "MGI:2443963"; tag "mRNA_start_NF"; tag "cds_start_NF"; havana_gene "OTTMUSG00000022856.1"; havana_transcript "OTTMUST00000055058.1";
chr6	HAVANA	CDS	23302430	23302513	0	-	0	gene_id "ENSMUSG00000017978.20"; transcript_id "ENSMUST00000125350.8"; gene_type "protein_coding"; gene_name "Cadps2"; transcript_type "protein_coding"; transcript_name "Cadps2-207"; exon_number 19; exon_id "ENSMUSE00001274854.2"; level 2; protein_id "ENSMUSP00000115866.2"; transcript_support_level "5"; mgi_id "MGI:2443963"; tag "mRNA_start_NF"; tag "cds_start_NF"; havana_gene "OTTMUSG00000022856.1"; havana_transcript "OTTMUST00000055058.1";
chr6	HAVANA	exon	23302430	23302513	0	-	.	gene_id "ENSMUSG00000017978.20"; transcript_id "ENSMUST00000069074.14"; gene_type "protein_coding"; gene_name "Cadps2"; transcript_type "protein_coding"; transcript_name "Cadps2-202"; exon_number 25; exon_id "ENSMUSE00001274854.2"; level 2; protein_id "ENSMUSP00000064876.9"; transcript_support_level "5"; mgi_id "MGI:2443963"; tag "not_organism_supported"; tag "basic"; havana_gene "OTTMUSG00000022856.1"; havana_transcript "OTTMUST00000055055.1";
chr6	HAVANA	CDS	23302430	23302513	0	-	0	gene_id "ENSMUSG00000017978.20"; transcript_id "ENSMUST00000069074.14"; gene_type "protein_coding"; gene_name "Cadps2"; transcript_type "protein_coding"; transcript_name "Cadps2-202"; exon_number 25; exon_id "ENSMUSE00001274854.2"; level 2; protein_id "ENSMUSP00000064876.9"; transcript_support_level "5"; mgi_id "MGI:2443963"; tag "not_organism_supported"; tag "basic"; havana_gene "OTTMUSG00000022856.1"; havana_transcript "OTTMUST00000055055.1";
chr6	HAVANA	exon	23302430	23302513	0	-	.	gene_id "ENSMUSG00000017978.20"; transcript_id "ENSMUST00000152131.2"; gene_type "protein_coding"; gene_name "Cadps2"; transcript_type "protein_coding_CDS_not_defined"; transcript_name "Cadps2-210"; exon_number 2; exon_id "ENSMUSE00001310576.2"; level 2; transcript_support_level "3"; mgi_id "MGI:2443963"; havana_gene "OTTMUSG00000022856.1"; havana_transcript "OTTMUST00000055060.1";
chr6	ENSEMBL_gcm37	exon	23302430	23302513	2.64272453077378	-	.	gene_id "ENSMUSG00000017978.20"; transcript_id "ENSMUSG00000017978.20_tx_17"; exon_id "chr6_23302430_23302513_-"; exonnum "9"; txlen "2114";
chr6	ENSEMBL_gcm37	exon	23302430	23302513	2.62974437699731	-	.	gene_id "ENSMUSG00000017978.20"; transcript_id "ENSMUSG00000017978.20_tx_18"; exon_id "chr6_23302430_23302513_-"; exonnum "8"; txlen "2099";
chr6	ENSEMBL_gcm37	exon	23302430	23302513	2.54636447244062	-	.	gene_id "ENSMUSG00000017978.20"; transcript_id "ENSMUSG00000017978.20_tx_19"; exon_id "chr6_23302430_23302513_-"; exonnum "9"; txlen "2120";
chr6	ENSEMBL_gcm37	exon	23302430	23302513	2.54636447244062	-	.	gene_id "ENSMUSG00000017978.20"; transcript_id "ENSMUSG00000017978.20_tx_20"; exon_id "chr6_23302430_23302513_-"; exonnum "10"; txlen "2135";
chr6	ENSEMBL_gcm37	exon	23302430	23302513	2.39369744120939	-	.	gene_id "ENSMUSG00000017978.20"; transcript_id "ENSMUSG00000017978.20_tx_21"; exon_id "chr6_23302430_23302513_-"; exonnum "10"; txlen "2240";
chr6	ENSEMBL_gcm37	exon	23302430	23302513	2.39369744120939	-	.	gene_id "ENSMUSG00000017978.20"; transcript_id "ENSMUSG00000017978.20_tx_22"; exon_id "chr6_23302430_23302513_-"; exonnum "11"; txlen "2255";
chr6	ENSEMBL_gcm37	exon	23302430	23302513	2.27920600482463	-	.	gene_id "ENSMUSG00000017978.20"; transcript_id "ENSMUSG00000017978.20_tx_23"; exon_id "chr6_23302430_23302513_-"; exonnum "9"; txlen "2219";
chr6	ENSEMBL_gcm37	exon	23302430	23302513	2.27920600482463	-	.	gene_id "ENSMUSG00000017978.20"; transcript_id "ENSMUSG00000017978.20_tx_24"; exon_id "chr6_23302430_23302513_-"; exonnum "10"; txlen "2234";
chr6	sragcm37_es	exon	23309350	23309729	1.93548592450571	-	.	gene_id "ENSMUSG00000017978.20"; transcript_id "ENSMUSG00000017978.20_tx_26"; exon_id "chr6_23309350_23309729_-"; exonnum "10"; txlen "1306";
chr6	sragcm37_es	exon	23309350	23309729	1.93548592450571	-	.	gene_id "ENSMUSG00000017978.20"; transcript_id "ENSMUSG00000017978.20_tx_27"; exon_id "chr6_23309350_23309729_-"; exonnum "11"; txlen "1426";
chr6	sragcm37_es	exon	23309350	23309729	1.93548592450571	-	.	gene_id "ENSMUSG00000017978.20"; transcript_id "ENSMUSG00000017978.20_tx_28"; exon_id "chr6_23309350_23309729_-"; exonnum "10"; txlen "1411";
chr6	sragcm37_es	exon	23309350	23309729	1.93548592450571	-	.	gene_id "ENSMUSG00000017978.20"; transcript_id "ENSMUSG00000017978.20_tx_29"; exon_id "chr6_23309350_23309729_-"; exonnum "9"; txlen "1291";
chr6	sragcm37_es	exon	23309350	23309729	1.9070544516679	-	.	gene_id "ENSMUSG00000017978.20"; transcript_id "ENSMUSG00000017978.20_tx_30"; exon_id "chr6_23309350_23309729_-"; exonnum "9"; txlen "1285";
chr6	sragcm37_es	exon	23309350	23309729	1.9070544516679	-	.	gene_id "ENSMUSG00000017978.20"; transcript_id "ENSMUSG00000017978.20_tx_31"; exon_id "chr6_23309350_23309729_-"; exonnum "8"; txlen "1270";
chr6	sragcm37_es	exon	23309350	23309729	1.9070544516679	-	.	gene_id "ENSMUSG00000017978.20"; transcript_id "ENSMUSG00000017978.20_tx_32"; exon_id "chr6_23309350_23309729_-"; exonnum "10"; txlen "1405";
chr6	sragcm37_es	exon	23309350	23309729	1.9070544516679	-	.	gene_id "ENSMUSG00000017978.20"; transcript_id "ENSMUSG00000017978.20_tx_33"; exon_id "chr6_23309350_23309729_-"; exonnum "9"; txlen "1390";
chr6	sragcm37_es	exon	23309350	23309729	0.917049109740164	-	.	gene_id "ENSMUSG00000017978.20"; transcript_id "ENSMUSG00000017978.20_tx_41"; exon_id "chr6_23309350_23309729_-"; exonnum "25"; txlen "3610";
chr6	HAVANA	exon	23314132	23314168	0	-	.	gene_id "ENSMUSG00000017978.20"; transcript_id "ENSMUST00000152131.2"; gene_type "protein_coding"; gene_name "Cadps2"; transcript_type "protein_coding_CDS_not_defined"; transcript_name "Cadps2-210"; exon_number 1; exon_id "ENSMUSE00000831221.2"; level 2; transcript_support_level "3"; mgi_id "MGI:2443963"; havana_gene "OTTMUSG00000022856.1"; havana_transcript "OTTMUST00000055060.1";
chr6	HAVANA	exon	23314132	23314206	0	-	.	gene_id "ENSMUSG00000017978.20"; transcript_id "ENSMUST00000115358.9"; gene_type "protein_coding"; gene_name "Cadps2"; transcript_type "protein_coding"; transcript_name "Cadps2-205"; exon_number 24; exon_id "ENSMUSE00001247319.2"; level 2; protein_id "ENSMUSP00000111015.3"; transcript_support_level "5"; mgi_id "MGI:2443963"; tag "basic"; tag "Ensembl_canonical"; tag "GENCODE_Primary"; tag "appris_principal_1"; tag "CCDS"; ccdsid "CCDS57412.1"; havana_gene "OTTMUSG00000022856.1"; havana_transcript "OTTMUST00000054963.1";
chr6	HAVANA	CDS	23314132	23314206	0	-	0	gene_id "ENSMUSG00000017978.20"; transcript_id "ENSMUST00000115358.9"; gene_type "protein_coding"; gene_name "Cadps2"; transcript_type "protein_coding"; transcript_name "Cadps2-205"; exon_number 24; exon_id "ENSMUSE00001247319.2"; level 2; protein_id "ENSMUSP00000111015.3"; transcript_support_level "5"; mgi_id "MGI:2443963"; tag "basic"; tag "Ensembl_canonical"; tag "GENCODE_Primary"; tag "appris_principal_1"; tag "CCDS"; ccdsid "CCDS57412.1"; havana_gene "OTTMUSG00000022856.1"; havana_transcript "OTTMUST00000054963.1";
chr6	ENSEMBL	exon	23314132	23314206	0	-	.	gene_id "ENSMUSG00000017978.20"; transcript_id "ENSMUST00000163871.9"; gene_type "protein_coding"; gene_name "Cadps2"; transcript_type "protein_coding"; transcript_name "Cadps2-212"; exon_number 25; exon_id "ENSMUSE00001247319.2"; level 3; protein_id "ENSMUSP00000128905.3"; transcript_support_level "5"; mgi_id "MGI:2443963"; tag "basic"; havana_gene "OTTMUSG00000022856.1";
chr6	ENSEMBL	CDS	23314132	23314206	0	-	0	gene_id "ENSMUSG00000017978.20"; transcript_id "ENSMUST00000163871.9"; gene_type "protein_coding"; gene_name "Cadps2"; transcript_type "protein_coding"; transcript_name "Cadps2-212"; exon_number 25; exon_id "ENSMUSE00001247319.2"; level 3; protein_id "ENSMUSP00000128905.3"; transcript_support_level "5"; mgi_id "MGI:2443963"; tag "basic"; havana_gene "OTTMUSG00000022856.1";
chr6	HAVANA	exon	23314132	23314206	0	-	.	gene_id "ENSMUSG00000017978.20"; transcript_id "ENSMUST00000018122.14"; gene_type "protein_coding"; gene_name "Cadps2"; transcript_type "protein_coding"; transcript_name "Cadps2-201"; exon_number 25; exon_id "ENSMUSE00001247319.2"; level 2; protein_id "ENSMUSP00000018122.8"; transcript_support_level "5"; mgi_id "MGI:2443963"; tag "basic"; tag "CCDS"; ccdsid "CCDS39439.1"; havana_gene "OTTMUSG00000022856.1"; havana_transcript "OTTMUST00000055054.1";
chr6	HAVANA	CDS	23314132	23314206	0	-	0	gene_id "ENSMUSG00000017978.20"; transcript_id "ENSMUST00000018122.14"; gene_type "protein_coding"; gene_name "Cadps2"; transcript_type "protein_coding"; transcript_name "Cadps2-201"; exon_number 25; exon_id "ENSMUSE00001247319.2"; level 2; protein_id "ENSMUSP00000018122.8"; transcript_support_level "5"; mgi_id "MGI:2443963"; tag "basic"; tag "CCDS"; ccdsid "CCDS39439.1"; havana_gene "OTTMUSG00000022856.1"; havana_transcript "OTTMUST00000055054.1";
chr6	HAVANA	exon	23314132	23314206	0	-	.	gene_id "ENSMUSG00000017978.20"; transcript_id "ENSMUST00000142913.9"; gene_type "protein_coding"; gene_name "Cadps2"; transcript_type "protein_coding"; transcript_name "Cadps2-209"; exon_number 26; exon_id "ENSMUSE00001247319.2"; level 2; protein_id "ENSMUSP00000138167.2"; transcript_support_level "5"; mgi_id "MGI:2443963"; tag "basic"; havana_gene "OTTMUSG00000022856.1"; havana_transcript "OTTMUST00000054997.1";
chr6	HAVANA	CDS	23314132	23314206	0	-	0	gene_id "ENSMUSG00000017978.20"; transcript_id "ENSMUST00000142913.9"; gene_type "protein_coding"; gene_name "Cadps2"; transcript_type "protein_coding"; transcript_name "Cadps2-209"; exon_number 26; exon_id "ENSMUSE00001247319.2"; level 2; protein_id "ENSMUSP00000138167.2"; transcript_support_level "5"; mgi_id "MGI:2443963"; tag "basic"; havana_gene "OTTMUSG00000022856.1"; havana_transcript "OTTMUST00000054997.1";
chr6	HAVANA	exon	23314132	23314206	0	-	.	gene_id "ENSMUSG00000017978.20"; transcript_id "ENSMUST00000115361.9"; gene_type "protein_coding"; gene_name "Cadps2"; transcript_type "protein_coding"; transcript_name "Cadps2-206"; exon_number 23; exon_id "ENSMUSE00001247319.2"; level 2; protein_id "ENSMUSP00000111018.3"; transcript_support_level "1"; mgi_id "MGI:2443963"; tag "basic"; tag "CCDS"; ccdsid "CCDS57411.1"; havana_gene "OTTMUSG00000022856.1"; havana_transcript "OTTMUST00000055000.1";
chr6	HAVANA	CDS	23314132	23314206	0	-	0	gene_id "ENSMUSG00000017978.20"; transcript_id "ENSMUST00000115361.9"; gene_type "protein_coding"; gene_name "Cadps2"; transcript_type "protein_coding"; transcript_name "Cadps2-206"; exon_number 23; exon_id "ENSMUSE00001247319.2"; level 2; protein_id "ENSMUSP00000111018.3"; transcript_support_level "1"; mgi_id "MGI:2443963"; tag "basic"; tag "CCDS"; ccdsid "CCDS57411.1"; havana_gene "OTTMUSG00000022856.1"; havana_transcript "OTTMUST00000055000.1";
chr6	HAVANA	exon	23314132	23314206	0	-	.	gene_id "ENSMUSG00000017978.20"; transcript_id "ENSMUST00000156986.8"; gene_type "protein_coding"; gene_name "Cadps2"; transcript_type "protein_coding_CDS_not_defined"; transcript_name "Cadps2-211"; exon_number 6; exon_id "ENSMUSE00001267100.2"; level 2; transcript_support_level "1"; mgi_id "MGI:2443963"; havana_gene "OTTMUSG00000022856.1"; havana_transcript "OTTMUST00000055056.1";
chr6	HAVANA	exon	23314132	23314206	0	-	.	gene_id "ENSMUSG00000017978.20"; transcript_id "ENSMUST00000125350.8"; gene_type "protein_coding"; gene_name "Cadps2"; transcript_type "protein_coding"; transcript_name "Cadps2-207"; exon_number 18; exon_id "ENSMUSE00001247319.2"; level 2; protein_id "ENSMUSP00000115866.2"; transcript_support_level "5"; mgi_id "MGI:2443963"; tag "mRNA_start_NF"; tag "cds_start_NF"; havana_gene "OTTMUSG00000022856.1"; havana_transcript "OTTMUST00000055058.1";
chr6	HAVANA	CDS	23314132	23314206	0	-	0	gene_id "ENSMUSG00000017978.20"; transcript_id "ENSMUST00000125350.8"; gene_type "protein_coding"; gene_name "Cadps2"; transcript_type "protein_coding"; transcript_name "Cadps2-207"; exon_number 18; exon_id "ENSMUSE00001247319.2"; level 2; protein_id "ENSMUSP00000115866.2"; transcript_support_level "5"; mgi_id "MGI:2443963"; tag "mRNA_start_NF"; tag "cds_start_NF"; havana_gene "OTTMUSG00000022856.1"; havana_transcript "OTTMUST00000055058.1";
chr6	HAVANA	exon	23314132	23314206	0	-	.	gene_id "ENSMUSG00000017978.20"; transcript_id "ENSMUST00000069074.14"; gene_type "protein_coding"; gene_name "Cadps2"; transcript_type "protein_coding"; transcript_name "Cadps2-202"; exon_number 24; exon_id "ENSMUSE00001247319.2"; level 2; protein_id "ENSMUSP00000064876.9"; transcript_support_level "5"; mgi_id "MGI:2443963"; tag "not_organism_supported"; tag "basic"; havana_gene "OTTMUSG00000022856.1"; havana_transcript "OTTMUST00000055055.1";
chr6	HAVANA	CDS	23314132	23314206	0	-	0	gene_id "ENSMUSG00000017978.20"; transcript_id "ENSMUST00000069074.14"; gene_type "protein_coding"; gene_name "Cadps2"; transcript_type "protein_coding"; transcript_name "Cadps2-202"; exon_number 24; exon_id "ENSMUSE00001247319.2"; level 2; protein_id "ENSMUSP00000064876.9"; transcript_support_level "5"; mgi_id "MGI:2443963"; tag "not_organism_supported"; tag "basic"; havana_gene "OTTMUSG00000022856.1"; havana_transcript "OTTMUST00000055055.1";
chr6	ENSEMBL_gcm37	exon	23314132	23314206	2.64272453077378	-	.	gene_id "ENSMUSG00000017978.20"; transcript_id "ENSMUSG00000017978.20_tx_17"; exon_id "chr6_23314132_23314206_-"; exonnum "8"; txlen "2114";
chr6	ENSEMBL_gcm37	exon	23314132	23314206	2.62974437699731	-	.	gene_id "ENSMUSG00000017978.20"; transcript_id "ENSMUSG00000017978.20_tx_18"; exon_id "chr6_23314132_23314206_-"; exonnum "7"; txlen "2099";
chr6	ENSEMBL_gcm37	exon	23314132	23314206	2.54636447244062	-	.	gene_id "ENSMUSG00000017978.20"; transcript_id "ENSMUSG00000017978.20_tx_19"; exon_id "chr6_23314132_23314206_-"; exonnum "8"; txlen "2120";
chr6	ENSEMBL_gcm37	exon	23314132	23314206	2.54636447244062	-	.	gene_id "ENSMUSG00000017978.20"; transcript_id "ENSMUSG00000017978.20_tx_20"; exon_id "chr6_23314132_23314206_-"; exonnum "9"; txlen "2135";
chr6	ENSEMBL_gcm37	exon	23314132	23314206	2.39369744120939	-	.	gene_id "ENSMUSG00000017978.20"; transcript_id "ENSMUSG00000017978.20_tx_21"; exon_id "chr6_23314132_23314206_-"; exonnum "9"; txlen "2240";
chr6	ENSEMBL_gcm37	exon	23314132	23314206	2.39369744120939	-	.	gene_id "ENSMUSG00000017978.20"; transcript_id "ENSMUSG00000017978.20_tx_22"; exon_id "chr6_23314132_23314206_-"; exonnum "10"; txlen "2255";
chr6	ENSEMBL_gcm37	exon	23314132	23314206	2.27920600482463	-	.	gene_id "ENSMUSG00000017978.20"; transcript_id "ENSMUSG00000017978.20_tx_23"; exon_id "chr6_23314132_23314206_-"; exonnum "8"; txlen "2219";
chr6	ENSEMBL_gcm37	exon	23314132	23314206	2.27920600482463	-	.	gene_id "ENSMUSG00000017978.20"; transcript_id "ENSMUSG00000017978.20_tx_24"; exon_id "chr6_23314132_23314206_-"; exonnum "9"; txlen "2234";
chr6	ENSEMBL_gcm37	exon	23314132	23314206	1.93548592450571	-	.	gene_id "ENSMUSG00000017978.20"; transcript_id "ENSMUSG00000017978.20_tx_26"; exon_id "chr6_23314132_23314206_-"; exonnum "9"; txlen "1306";
chr6	ENSEMBL_gcm37	exon	23314132	23314206	1.93548592450571	-	.	gene_id "ENSMUSG00000017978.20"; transcript_id "ENSMUSG00000017978.20_tx_27"; exon_id "chr6_23314132_23314206_-"; exonnum "10"; txlen "1426";
chr6	ENSEMBL_gcm37	exon	23314132	23314206	1.93548592450571	-	.	gene_id "ENSMUSG00000017978.20"; transcript_id "ENSMUSG00000017978.20_tx_28"; exon_id "chr6_23314132_23314206_-"; exonnum "9"; txlen "1411";
chr6	ENSEMBL_gcm37	exon	23314132	23314206	1.93548592450571	-	.	gene_id "ENSMUSG00000017978.20"; transcript_id "ENSMUSG00000017978.20_tx_29"; exon_id "chr6_23314132_23314206_-"; exonnum "8"; txlen "1291";
chr6	ENSEMBL_gcm37	exon	23314132	23314206	1.9070544516679	-	.	gene_id "ENSMUSG00000017978.20"; transcript_id "ENSMUSG00000017978.20_tx_30"; exon_id "chr6_23314132_23314206_-"; exonnum "8"; txlen "1285";
chr6	ENSEMBL_gcm37	exon	23314132	23314206	1.9070544516679	-	.	gene_id "ENSMUSG00000017978.20"; transcript_id "ENSMUSG00000017978.20_tx_31"; exon_id "chr6_23314132_23314206_-"; exonnum "7"; txlen "1270";
chr6	ENSEMBL_gcm37	exon	23314132	23314206	1.9070544516679	-	.	gene_id "ENSMUSG00000017978.20"; transcript_id "ENSMUSG00000017978.20_tx_32"; exon_id "chr6_23314132_23314206_-"; exonnum "9"; txlen "1405";
chr6	ENSEMBL_gcm37	exon	23314132	23314206	1.9070544516679	-	.	gene_id "ENSMUSG00000017978.20"; transcript_id "ENSMUSG00000017978.20_tx_33"; exon_id "chr6_23314132_23314206_-"; exonnum "8"; txlen "1390";
chr6	ENSEMBL_gcm37	exon	23314132	23314206	0.917049109740164	-	.	gene_id "ENSMUSG00000017978.20"; transcript_id "ENSMUSG00000017978.20_tx_41"; exon_id "chr6_23314132_23314206_-"; exonnum "24"; txlen "3610";
chr6	HAVANA	exon	23320932	23320946	0	-	.	gene_id "ENSMUSG00000017978.20"; transcript_id "ENSMUST00000115361.9"; gene_type "protein_coding"; gene_name "Cadps2"; transcript_type "protein_coding"; transcript_name "Cadps2-206"; exon_number 22; exon_id "ENSMUSE00001295032.2"; level 2; protein_id "ENSMUSP00000111018.3"; transcript_support_level "1"; mgi_id "MGI:2443963"; tag "basic"; tag "CCDS"; ccdsid "CCDS57411.1"; havana_gene "OTTMUSG00000022856.1"; havana_transcript "OTTMUST00000055000.1";
chr6	HAVANA	CDS	23320932	23320946	0	-	0	gene_id "ENSMUSG00000017978.20"; transcript_id "ENSMUST00000115361.9"; gene_type "protein_coding"; gene_name "Cadps2"; transcript_type "protein_coding"; transcript_name "Cadps2-206"; exon_number 22; exon_id "ENSMUSE00001295032.2"; level 2; protein_id "ENSMUSP00000111018.3"; transcript_support_level "1"; mgi_id "MGI:2443963"; tag "basic"; tag "CCDS"; ccdsid "CCDS57411.1"; havana_gene "OTTMUSG00000022856.1"; havana_transcript "OTTMUST00000055000.1";
chr6	HAVANA	exon	23320932	23320946	0	-	.	gene_id "ENSMUSG00000017978.20"; transcript_id "ENSMUST00000156986.8"; gene_type "protein_coding"; gene_name "Cadps2"; transcript_type "protein_coding_CDS_not_defined"; transcript_name "Cadps2-211"; exon_number 5; exon_id "ENSMUSE00001212080.2"; level 2; transcript_support_level "1"; mgi_id "MGI:2443963"; havana_gene "OTTMUSG00000022856.1"; havana_transcript "OTTMUST00000055056.1";
chr6	ENSEMBL_gcm37	exon	23320932	23320946	2.64272453077378	-	.	gene_id "ENSMUSG00000017978.20"; transcript_id "ENSMUSG00000017978.20_tx_17"; exon_id "chr6_23320932_23320946_-"; exonnum "7"; txlen "2114";
chr6	ENSEMBL_gcm37	exon	23320932	23320946	2.54636447244062	-	.	gene_id "ENSMUSG00000017978.20"; transcript_id "ENSMUSG00000017978.20_tx_20"; exon_id "chr6_23320932_23320946_-"; exonnum "8"; txlen "2135";
chr6	ENSEMBL_gcm37	exon	23320932	23320946	2.39369744120939	-	.	gene_id "ENSMUSG00000017978.20"; transcript_id "ENSMUSG00000017978.20_tx_22"; exon_id "chr6_23320932_23320946_-"; exonnum "9"; txlen "2255";
chr6	ENSEMBL_gcm37	exon	23320932	23320946	2.27920600482463	-	.	gene_id "ENSMUSG00000017978.20"; transcript_id "ENSMUSG00000017978.20_tx_24"; exon_id "chr6_23320932_23320946_-"; exonnum "8"; txlen "2234";
chr6	ENSEMBL_gcm37	exon	23320932	23320946	1.93548592450571	-	.	gene_id "ENSMUSG00000017978.20"; transcript_id "ENSMUSG00000017978.20_tx_26"; exon_id "chr6_23320932_23320946_-"; exonnum "8"; txlen "1306";
chr6	ENSEMBL_gcm37	exon	23320932	23320946	1.93548592450571	-	.	gene_id "ENSMUSG00000017978.20"; transcript_id "ENSMUSG00000017978.20_tx_27"; exon_id "chr6_23320932_23320946_-"; exonnum "9"; txlen "1426";
chr6	ENSEMBL_gcm37	exon	23320932	23320946	1.9070544516679	-	.	gene_id "ENSMUSG00000017978.20"; transcript_id "ENSMUSG00000017978.20_tx_30"; exon_id "chr6_23320932_23320946_-"; exonnum "7"; txlen "1285";
chr6	ENSEMBL_gcm37	exon	23320932	23320946	1.9070544516679	-	.	gene_id "ENSMUSG00000017978.20"; transcript_id "ENSMUSG00000017978.20_tx_32"; exon_id "chr6_23320932_23320946_-"; exonnum "8"; txlen "1405";
chr6	ENSEMBL_gcm37	exon	23320932	23320946	0.917049109740164	-	.	gene_id "ENSMUSG00000017978.20"; transcript_id "ENSMUSG00000017978.20_tx_41"; exon_id "chr6_23320932_23320946_-"; exonnum "23"; txlen "3610";
chr6	HAVANA	exon	23321705	23321852	0	-	.	gene_id "ENSMUSG00000017978.20"; transcript_id "ENSMUST00000115358.9"; gene_type "protein_coding"; gene_name "Cadps2"; transcript_type "protein_coding"; transcript_name "Cadps2-205"; exon_number 23; exon_id "ENSMUSE00001262975.2"; level 2; protein_id "ENSMUSP00000111015.3"; transcript_support_level "5"; mgi_id "MGI:2443963"; tag "basic"; tag "Ensembl_canonical"; tag "GENCODE_Primary"; tag "appris_principal_1"; tag "CCDS"; ccdsid "CCDS57412.1"; havana_gene "OTTMUSG00000022856.1"; havana_transcript "OTTMUST00000054963.1";
chr6	HAVANA	CDS	23321705	23321852	0	-	1	gene_id "ENSMUSG00000017978.20"; transcript_id "ENSMUST00000115358.9"; gene_type "protein_coding"; gene_name "Cadps2"; transcript_type "protein_coding"; transcript_name "Cadps2-205"; exon_number 23; exon_id "ENSMUSE00001262975.2"; level 2; protein_id "ENSMUSP00000111015.3"; transcript_support_level "5"; mgi_id "MGI:2443963"; tag "basic"; tag "Ensembl_canonical"; tag "GENCODE_Primary"; tag "appris_principal_1"; tag "CCDS"; ccdsid "CCDS57412.1"; havana_gene "OTTMUSG00000022856.1"; havana_transcript "OTTMUST00000054963.1";
chr6	ENSEMBL	exon	23321705	23321852	0	-	.	gene_id "ENSMUSG00000017978.20"; transcript_id "ENSMUST00000163871.9"; gene_type "protein_coding"; gene_name "Cadps2"; transcript_type "protein_coding"; transcript_name "Cadps2-212"; exon_number 24; exon_id "ENSMUSE00001262975.2"; level 3; protein_id "ENSMUSP00000128905.3"; transcript_support_level "5"; mgi_id "MGI:2443963"; tag "basic"; havana_gene "OTTMUSG00000022856.1";
chr6	ENSEMBL	CDS	23321705	23321852	0	-	1	gene_id "ENSMUSG00000017978.20"; transcript_id "ENSMUST00000163871.9"; gene_type "protein_coding"; gene_name "Cadps2"; transcript_type "protein_coding"; transcript_name "Cadps2-212"; exon_number 24; exon_id "ENSMUSE00001262975.2"; level 3; protein_id "ENSMUSP00000128905.3"; transcript_support_level "5"; mgi_id "MGI:2443963"; tag "basic"; havana_gene "OTTMUSG00000022856.1";
chr6	HAVANA	exon	23321705	23321852	0	-	.	gene_id "ENSMUSG00000017978.20"; transcript_id "ENSMUST00000018122.14"; gene_type "protein_coding"; gene_name "Cadps2"; transcript_type "protein_coding"; transcript_name "Cadps2-201"; exon_number 24; exon_id "ENSMUSE00001262975.2"; level 2; protein_id "ENSMUSP00000018122.8"; transcript_support_level "5"; mgi_id "MGI:2443963"; tag "basic"; tag "CCDS"; ccdsid "CCDS39439.1"; havana_gene "OTTMUSG00000022856.1"; havana_transcript "OTTMUST00000055054.1";
chr6	HAVANA	CDS	23321705	23321852	0	-	1	gene_id "ENSMUSG00000017978.20"; transcript_id "ENSMUST00000018122.14"; gene_type "protein_coding"; gene_name "Cadps2"; transcript_type "protein_coding"; transcript_name "Cadps2-201"; exon_number 24; exon_id "ENSMUSE00001262975.2"; level 2; protein_id "ENSMUSP00000018122.8"; transcript_support_level "5"; mgi_id "MGI:2443963"; tag "basic"; tag "CCDS"; ccdsid "CCDS39439.1"; havana_gene "OTTMUSG00000022856.1"; havana_transcript "OTTMUST00000055054.1";
chr6	HAVANA	exon	23321705	23321852	0	-	.	gene_id "ENSMUSG00000017978.20"; transcript_id "ENSMUST00000142913.9"; gene_type "protein_coding"; gene_name "Cadps2"; transcript_type "protein_coding"; transcript_name "Cadps2-209"; exon_number 25; exon_id "ENSMUSE00001262975.2"; level 2; protein_id "ENSMUSP00000138167.2"; transcript_support_level "5"; mgi_id "MGI:2443963"; tag "basic"; havana_gene "OTTMUSG00000022856.1"; havana_transcript "OTTMUST00000054997.1";
chr6	HAVANA	CDS	23321705	23321852	0	-	1	gene_id "ENSMUSG00000017978.20"; transcript_id "ENSMUST00000142913.9"; gene_type "protein_coding"; gene_name "Cadps2"; transcript_type "protein_coding"; transcript_name "Cadps2-209"; exon_number 25; exon_id "ENSMUSE00001262975.2"; level 2; protein_id "ENSMUSP00000138167.2"; transcript_support_level "5"; mgi_id "MGI:2443963"; tag "basic"; havana_gene "OTTMUSG00000022856.1"; havana_transcript "OTTMUST00000054997.1";
chr6	HAVANA	exon	23321705	23321852	0	-	.	gene_id "ENSMUSG00000017978.20"; transcript_id "ENSMUST00000115361.9"; gene_type "protein_coding"; gene_name "Cadps2"; transcript_type "protein_coding"; transcript_name "Cadps2-206"; exon_number 21; exon_id "ENSMUSE00001262975.2"; level 2; protein_id "ENSMUSP00000111018.3"; transcript_support_level "1"; mgi_id "MGI:2443963"; tag "basic"; tag "CCDS"; ccdsid "CCDS57411.1"; havana_gene "OTTMUSG00000022856.1"; havana_transcript "OTTMUST00000055000.1";
chr6	HAVANA	CDS	23321705	23321852	0	-	1	gene_id "ENSMUSG00000017978.20"; transcript_id "ENSMUST00000115361.9"; gene_type "protein_coding"; gene_name "Cadps2"; transcript_type "protein_coding"; transcript_name "Cadps2-206"; exon_number 21; exon_id "ENSMUSE00001262975.2"; level 2; protein_id "ENSMUSP00000111018.3"; transcript_support_level "1"; mgi_id "MGI:2443963"; tag "basic"; tag "CCDS"; ccdsid "CCDS57411.1"; havana_gene "OTTMUSG00000022856.1"; havana_transcript "OTTMUST00000055000.1";
chr6	HAVANA	exon	23321705	23321852	0	-	.	gene_id "ENSMUSG00000017978.20"; transcript_id "ENSMUST00000156986.8"; gene_type "protein_coding"; gene_name "Cadps2"; transcript_type "protein_coding_CDS_not_defined"; transcript_name "Cadps2-211"; exon_number 4; exon_id "ENSMUSE00001303728.2"; level 2; transcript_support_level "1"; mgi_id "MGI:2443963"; havana_gene "OTTMUSG00000022856.1"; havana_transcript "OTTMUST00000055056.1";
chr6	HAVANA	exon	23321705	23321852	0	-	.	gene_id "ENSMUSG00000017978.20"; transcript_id "ENSMUST00000125350.8"; gene_type "protein_coding"; gene_name "Cadps2"; transcript_type "protein_coding"; transcript_name "Cadps2-207"; exon_number 17; exon_id "ENSMUSE00001262975.2"; level 2; protein_id "ENSMUSP00000115866.2"; transcript_support_level "5"; mgi_id "MGI:2443963"; tag "mRNA_start_NF"; tag "cds_start_NF"; havana_gene "OTTMUSG00000022856.1"; havana_transcript "OTTMUST00000055058.1";
chr6	HAVANA	CDS	23321705	23321852	0	-	1	gene_id "ENSMUSG00000017978.20"; transcript_id "ENSMUST00000125350.8"; gene_type "protein_coding"; gene_name "Cadps2"; transcript_type "protein_coding"; transcript_name "Cadps2-207"; exon_number 17; exon_id "ENSMUSE00001262975.2"; level 2; protein_id "ENSMUSP00000115866.2"; transcript_support_level "5"; mgi_id "MGI:2443963"; tag "mRNA_start_NF"; tag "cds_start_NF"; havana_gene "OTTMUSG00000022856.1"; havana_transcript "OTTMUST00000055058.1";
chr6	HAVANA	exon	23321705	23321852	0	-	.	gene_id "ENSMUSG00000017978.20"; transcript_id "ENSMUST00000069074.14"; gene_type "protein_coding"; gene_name "Cadps2"; transcript_type "protein_coding"; transcript_name "Cadps2-202"; exon_number 23; exon_id "ENSMUSE00001262975.2"; level 2; protein_id "ENSMUSP00000064876.9"; transcript_support_level "5"; mgi_id "MGI:2443963"; tag "not_organism_supported"; tag "basic"; havana_gene "OTTMUSG00000022856.1"; havana_transcript "OTTMUST00000055055.1";
chr6	HAVANA	CDS	23321705	23321852	0	-	1	gene_id "ENSMUSG00000017978.20"; transcript_id "ENSMUST00000069074.14"; gene_type "protein_coding"; gene_name "Cadps2"; transcript_type "protein_coding"; transcript_name "Cadps2-202"; exon_number 23; exon_id "ENSMUSE00001262975.2"; level 2; protein_id "ENSMUSP00000064876.9"; transcript_support_level "5"; mgi_id "MGI:2443963"; tag "not_organism_supported"; tag "basic"; havana_gene "OTTMUSG00000022856.1"; havana_transcript "OTTMUST00000055055.1";
chr6	ENSEMBL_gcm37	exon	23321705	23321852	2.64272453077378	-	.	gene_id "ENSMUSG00000017978.20"; transcript_id "ENSMUSG00000017978.20_tx_17"; exon_id "chr6_23321705_23321852_-"; exonnum "6"; txlen "2114";
chr6	ENSEMBL_gcm37	exon	23321705	23321852	2.62974437699731	-	.	gene_id "ENSMUSG00000017978.20"; transcript_id "ENSMUSG00000017978.20_tx_18"; exon_id "chr6_23321705_23321852_-"; exonnum "6"; txlen "2099";
chr6	ENSEMBL_gcm37	exon	23321705	23321852	2.54636447244062	-	.	gene_id "ENSMUSG00000017978.20"; transcript_id "ENSMUSG00000017978.20_tx_19"; exon_id "chr6_23321705_23321852_-"; exonnum "7"; txlen "2120";
chr6	ENSEMBL_gcm37	exon	23321705	23321852	2.54636447244062	-	.	gene_id "ENSMUSG00000017978.20"; transcript_id "ENSMUSG00000017978.20_tx_20"; exon_id "chr6_23321705_23321852_-"; exonnum "7"; txlen "2135";
chr6	ENSEMBL_gcm37	exon	23321705	23321852	2.39369744120939	-	.	gene_id "ENSMUSG00000017978.20"; transcript_id "ENSMUSG00000017978.20_tx_21"; exon_id "chr6_23321705_23321852_-"; exonnum "8"; txlen "2240";
chr6	ENSEMBL_gcm37	exon	23321705	23321852	2.39369744120939	-	.	gene_id "ENSMUSG00000017978.20"; transcript_id "ENSMUSG00000017978.20_tx_22"; exon_id "chr6_23321705_23321852_-"; exonnum "8"; txlen "2255";
chr6	ENSEMBL_gcm37	exon	23321705	23321852	2.27920600482463	-	.	gene_id "ENSMUSG00000017978.20"; transcript_id "ENSMUSG00000017978.20_tx_23"; exon_id "chr6_23321705_23321852_-"; exonnum "7"; txlen "2219";
chr6	ENSEMBL_gcm37	exon	23321705	23321852	2.27920600482463	-	.	gene_id "ENSMUSG00000017978.20"; transcript_id "ENSMUSG00000017978.20_tx_24"; exon_id "chr6_23321705_23321852_-"; exonnum "7"; txlen "2234";
chr6	ENSEMBL_gcm37	exon	23321705	23321852	1.93548592450571	-	.	gene_id "ENSMUSG00000017978.20"; transcript_id "ENSMUSG00000017978.20_tx_26"; exon_id "chr6_23321705_23321852_-"; exonnum "7"; txlen "1306";
chr6	ENSEMBL_gcm37	exon	23321705	23321852	1.93548592450571	-	.	gene_id "ENSMUSG00000017978.20"; transcript_id "ENSMUSG00000017978.20_tx_27"; exon_id "chr6_23321705_23321852_-"; exonnum "8"; txlen "1426";
chr6	ENSEMBL_gcm37	exon	23321705	23321852	1.93548592450571	-	.	gene_id "ENSMUSG00000017978.20"; transcript_id "ENSMUSG00000017978.20_tx_28"; exon_id "chr6_23321705_23321852_-"; exonnum "8"; txlen "1411";
chr6	ENSEMBL_gcm37	exon	23321705	23321852	1.93548592450571	-	.	gene_id "ENSMUSG00000017978.20"; transcript_id "ENSMUSG00000017978.20_tx_29"; exon_id "chr6_23321705_23321852_-"; exonnum "7"; txlen "1291";
chr6	ENSEMBL_gcm37	exon	23321705	23321852	1.9070544516679	-	.	gene_id "ENSMUSG00000017978.20"; transcript_id "ENSMUSG00000017978.20_tx_30"; exon_id "chr6_23321705_23321852_-"; exonnum "6"; txlen "1285";
chr6	ENSEMBL_gcm37	exon	23321705	23321852	1.9070544516679	-	.	gene_id "ENSMUSG00000017978.20"; transcript_id "ENSMUSG00000017978.20_tx_31"; exon_id "chr6_23321705_23321852_-"; exonnum "6"; txlen "1270";
chr6	ENSEMBL_gcm37	exon	23321705	23321852	1.9070544516679	-	.	gene_id "ENSMUSG00000017978.20"; transcript_id "ENSMUSG00000017978.20_tx_32"; exon_id "chr6_23321705_23321852_-"; exonnum "7"; txlen "1405";
chr6	ENSEMBL_gcm37	exon	23321705	23321852	1.9070544516679	-	.	gene_id "ENSMUSG00000017978.20"; transcript_id "ENSMUSG00000017978.20_tx_33"; exon_id "chr6_23321705_23321852_-"; exonnum "7"; txlen "1390";
chr6	ENSEMBL_gcm37	exon	23321705	23321852	0.917049109740164	-	.	gene_id "ENSMUSG00000017978.20"; transcript_id "ENSMUSG00000017978.20_tx_41"; exon_id "chr6_23321705_23321852_-"; exonnum "22"; txlen "3610";
chr6	HAVANA	exon	23323279	23323434	0	-	.	gene_id "ENSMUSG00000017978.20"; transcript_id "ENSMUST00000115358.9"; gene_type "protein_coding"; gene_name "Cadps2"; transcript_type "protein_coding"; transcript_name "Cadps2-205"; exon_number 22; exon_id "ENSMUSE00001310936.2"; level 2; protein_id "ENSMUSP00000111015.3"; transcript_support_level "5"; mgi_id "MGI:2443963"; tag "basic"; tag "Ensembl_canonical"; tag "GENCODE_Primary"; tag "appris_principal_1"; tag "CCDS"; ccdsid "CCDS57412.1"; havana_gene "OTTMUSG00000022856.1"; havana_transcript "OTTMUST00000054963.1";
chr6	HAVANA	CDS	23323279	23323434	0	-	1	gene_id "ENSMUSG00000017978.20"; transcript_id "ENSMUST00000115358.9"; gene_type "protein_coding"; gene_name "Cadps2"; transcript_type "protein_coding"; transcript_name "Cadps2-205"; exon_number 22; exon_id "ENSMUSE00001310936.2"; level 2; protein_id "ENSMUSP00000111015.3"; transcript_support_level "5"; mgi_id "MGI:2443963"; tag "basic"; tag "Ensembl_canonical"; tag "GENCODE_Primary"; tag "appris_principal_1"; tag "CCDS"; ccdsid "CCDS57412.1"; havana_gene "OTTMUSG00000022856.1"; havana_transcript "OTTMUST00000054963.1";
chr6	ENSEMBL	exon	23323279	23323434	0	-	.	gene_id "ENSMUSG00000017978.20"; transcript_id "ENSMUST00000163871.9"; gene_type "protein_coding"; gene_name "Cadps2"; transcript_type "protein_coding"; transcript_name "Cadps2-212"; exon_number 23; exon_id "ENSMUSE00001310936.2"; level 3; protein_id "ENSMUSP00000128905.3"; transcript_support_level "5"; mgi_id "MGI:2443963"; tag "basic"; havana_gene "OTTMUSG00000022856.1";
chr6	ENSEMBL	CDS	23323279	23323434	0	-	1	gene_id "ENSMUSG00000017978.20"; transcript_id "ENSMUST00000163871.9"; gene_type "protein_coding"; gene_name "Cadps2"; transcript_type "protein_coding"; transcript_name "Cadps2-212"; exon_number 23; exon_id "ENSMUSE00001310936.2"; level 3; protein_id "ENSMUSP00000128905.3"; transcript_support_level "5"; mgi_id "MGI:2443963"; tag "basic"; havana_gene "OTTMUSG00000022856.1";
chr6	HAVANA	exon	23323279	23323434	0	-	.	gene_id "ENSMUSG00000017978.20"; transcript_id "ENSMUST00000018122.14"; gene_type "protein_coding"; gene_name "Cadps2"; transcript_type "protein_coding"; transcript_name "Cadps2-201"; exon_number 23; exon_id "ENSMUSE00001310936.2"; level 2; protein_id "ENSMUSP00000018122.8"; transcript_support_level "5"; mgi_id "MGI:2443963"; tag "basic"; tag "CCDS"; ccdsid "CCDS39439.1"; havana_gene "OTTMUSG00000022856.1"; havana_transcript "OTTMUST00000055054.1";
chr6	HAVANA	CDS	23323279	23323434	0	-	1	gene_id "ENSMUSG00000017978.20"; transcript_id "ENSMUST00000018122.14"; gene_type "protein_coding"; gene_name "Cadps2"; transcript_type "protein_coding"; transcript_name "Cadps2-201"; exon_number 23; exon_id "ENSMUSE00001310936.2"; level 2; protein_id "ENSMUSP00000018122.8"; transcript_support_level "5"; mgi_id "MGI:2443963"; tag "basic"; tag "CCDS"; ccdsid "CCDS39439.1"; havana_gene "OTTMUSG00000022856.1"; havana_transcript "OTTMUST00000055054.1";
chr6	HAVANA	exon	23323279	23323434	0	-	.	gene_id "ENSMUSG00000017978.20"; transcript_id "ENSMUST00000142913.9"; gene_type "protein_coding"; gene_name "Cadps2"; transcript_type "protein_coding"; transcript_name "Cadps2-209"; exon_number 24; exon_id "ENSMUSE00001310936.2"; level 2; protein_id "ENSMUSP00000138167.2"; transcript_support_level "5"; mgi_id "MGI:2443963"; tag "basic"; havana_gene "OTTMUSG00000022856.1"; havana_transcript "OTTMUST00000054997.1";
chr6	HAVANA	CDS	23323279	23323434	0	-	1	gene_id "ENSMUSG00000017978.20"; transcript_id "ENSMUST00000142913.9"; gene_type "protein_coding"; gene_name "Cadps2"; transcript_type "protein_coding"; transcript_name "Cadps2-209"; exon_number 24; exon_id "ENSMUSE00001310936.2"; level 2; protein_id "ENSMUSP00000138167.2"; transcript_support_level "5"; mgi_id "MGI:2443963"; tag "basic"; havana_gene "OTTMUSG00000022856.1"; havana_transcript "OTTMUST00000054997.1";
chr6	HAVANA	exon	23323279	23323434	0	-	.	gene_id "ENSMUSG00000017978.20"; transcript_id "ENSMUST00000115361.9"; gene_type "protein_coding"; gene_name "Cadps2"; transcript_type "protein_coding"; transcript_name "Cadps2-206"; exon_number 20; exon_id "ENSMUSE00001310936.2"; level 2; protein_id "ENSMUSP00000111018.3"; transcript_support_level "1"; mgi_id "MGI:2443963"; tag "basic"; tag "CCDS"; ccdsid "CCDS57411.1"; havana_gene "OTTMUSG00000022856.1"; havana_transcript "OTTMUST00000055000.1";
chr6	HAVANA	CDS	23323279	23323434	0	-	1	gene_id "ENSMUSG00000017978.20"; transcript_id "ENSMUST00000115361.9"; gene_type "protein_coding"; gene_name "Cadps2"; transcript_type "protein_coding"; transcript_name "Cadps2-206"; exon_number 20; exon_id "ENSMUSE00001310936.2"; level 2; protein_id "ENSMUSP00000111018.3"; transcript_support_level "1"; mgi_id "MGI:2443963"; tag "basic"; tag "CCDS"; ccdsid "CCDS57411.1"; havana_gene "OTTMUSG00000022856.1"; havana_transcript "OTTMUST00000055000.1";
chr6	HAVANA	exon	23323279	23323434	0	-	.	gene_id "ENSMUSG00000017978.20"; transcript_id "ENSMUST00000156986.8"; gene_type "protein_coding"; gene_name "Cadps2"; transcript_type "protein_coding_CDS_not_defined"; transcript_name "Cadps2-211"; exon_number 3; exon_id "ENSMUSE00001220386.2"; level 2; transcript_support_level "1"; mgi_id "MGI:2443963"; havana_gene "OTTMUSG00000022856.1"; havana_transcript "OTTMUST00000055056.1";
chr6	HAVANA	exon	23323279	23323434	0	-	.	gene_id "ENSMUSG00000017978.20"; transcript_id "ENSMUST00000125350.8"; gene_type "protein_coding"; gene_name "Cadps2"; transcript_type "protein_coding"; transcript_name "Cadps2-207"; exon_number 16; exon_id "ENSMUSE00001310936.2"; level 2; protein_id "ENSMUSP00000115866.2"; transcript_support_level "5"; mgi_id "MGI:2443963"; tag "mRNA_start_NF"; tag "cds_start_NF"; havana_gene "OTTMUSG00000022856.1"; havana_transcript "OTTMUST00000055058.1";
chr6	HAVANA	CDS	23323279	23323434	0	-	1	gene_id "ENSMUSG00000017978.20"; transcript_id "ENSMUST00000125350.8"; gene_type "protein_coding"; gene_name "Cadps2"; transcript_type "protein_coding"; transcript_name "Cadps2-207"; exon_number 16; exon_id "ENSMUSE00001310936.2"; level 2; protein_id "ENSMUSP00000115866.2"; transcript_support_level "5"; mgi_id "MGI:2443963"; tag "mRNA_start_NF"; tag "cds_start_NF"; havana_gene "OTTMUSG00000022856.1"; havana_transcript "OTTMUST00000055058.1";
chr6	HAVANA	exon	23323279	23323434	0	-	.	gene_id "ENSMUSG00000017978.20"; transcript_id "ENSMUST00000069074.14"; gene_type "protein_coding"; gene_name "Cadps2"; transcript_type "protein_coding"; transcript_name "Cadps2-202"; exon_number 22; exon_id "ENSMUSE00001310936.2"; level 2; protein_id "ENSMUSP00000064876.9"; transcript_support_level "5"; mgi_id "MGI:2443963"; tag "not_organism_supported"; tag "basic"; havana_gene "OTTMUSG00000022856.1"; havana_transcript "OTTMUST00000055055.1";
chr6	HAVANA	CDS	23323279	23323434	0	-	1	gene_id "ENSMUSG00000017978.20"; transcript_id "ENSMUST00000069074.14"; gene_type "protein_coding"; gene_name "Cadps2"; transcript_type "protein_coding"; transcript_name "Cadps2-202"; exon_number 22; exon_id "ENSMUSE00001310936.2"; level 2; protein_id "ENSMUSP00000064876.9"; transcript_support_level "5"; mgi_id "MGI:2443963"; tag "not_organism_supported"; tag "basic"; havana_gene "OTTMUSG00000022856.1"; havana_transcript "OTTMUST00000055055.1";
chr6	ENSEMBL_gcm37	exon	23323279	23323434	2.64272453077378	-	.	gene_id "ENSMUSG00000017978.20"; transcript_id "ENSMUSG00000017978.20_tx_17"; exon_id "chr6_23323279_23323434_-"; exonnum "5"; txlen "2114";
chr6	ENSEMBL_gcm37	exon	23323279	23323434	2.62974437699731	-	.	gene_id "ENSMUSG00000017978.20"; transcript_id "ENSMUSG00000017978.20_tx_18"; exon_id "chr6_23323279_23323434_-"; exonnum "5"; txlen "2099";
chr6	ENSEMBL_gcm37	exon	23323279	23323434	2.54636447244062	-	.	gene_id "ENSMUSG00000017978.20"; transcript_id "ENSMUSG00000017978.20_tx_19"; exon_id "chr6_23323279_23323434_-"; exonnum "6"; txlen "2120";
chr6	ENSEMBL_gcm37	exon	23323279	23323434	2.54636447244062	-	.	gene_id "ENSMUSG00000017978.20"; transcript_id "ENSMUSG00000017978.20_tx_20"; exon_id "chr6_23323279_23323434_-"; exonnum "6"; txlen "2135";
chr6	ENSEMBL_gcm37	exon	23323279	23323434	2.39369744120939	-	.	gene_id "ENSMUSG00000017978.20"; transcript_id "ENSMUSG00000017978.20_tx_21"; exon_id "chr6_23323279_23323434_-"; exonnum "7"; txlen "2240";
chr6	ENSEMBL_gcm37	exon	23323279	23323434	2.39369744120939	-	.	gene_id "ENSMUSG00000017978.20"; transcript_id "ENSMUSG00000017978.20_tx_22"; exon_id "chr6_23323279_23323434_-"; exonnum "7"; txlen "2255";
chr6	ENSEMBL_gcm37	exon	23323279	23323434	2.27920600482463	-	.	gene_id "ENSMUSG00000017978.20"; transcript_id "ENSMUSG00000017978.20_tx_23"; exon_id "chr6_23323279_23323434_-"; exonnum "6"; txlen "2219";
chr6	ENSEMBL_gcm37	exon	23323279	23323434	2.27920600482463	-	.	gene_id "ENSMUSG00000017978.20"; transcript_id "ENSMUSG00000017978.20_tx_24"; exon_id "chr6_23323279_23323434_-"; exonnum "6"; txlen "2234";
chr6	ENSEMBL_gcm37	exon	23323279	23323434	1.93548592450571	-	.	gene_id "ENSMUSG00000017978.20"; transcript_id "ENSMUSG00000017978.20_tx_26"; exon_id "chr6_23323279_23323434_-"; exonnum "6"; txlen "1306";
chr6	ENSEMBL_gcm37	exon	23323279	23323434	1.93548592450571	-	.	gene_id "ENSMUSG00000017978.20"; transcript_id "ENSMUSG00000017978.20_tx_27"; exon_id "chr6_23323279_23323434_-"; exonnum "7"; txlen "1426";
chr6	ENSEMBL_gcm37	exon	23323279	23323434	1.93548592450571	-	.	gene_id "ENSMUSG00000017978.20"; transcript_id "ENSMUSG00000017978.20_tx_28"; exon_id "chr6_23323279_23323434_-"; exonnum "7"; txlen "1411";
chr6	ENSEMBL_gcm37	exon	23323279	23323434	1.93548592450571	-	.	gene_id "ENSMUSG00000017978.20"; transcript_id "ENSMUSG00000017978.20_tx_29"; exon_id "chr6_23323279_23323434_-"; exonnum "6"; txlen "1291";
chr6	ENSEMBL_gcm37	exon	23323279	23323434	1.9070544516679	-	.	gene_id "ENSMUSG00000017978.20"; transcript_id "ENSMUSG00000017978.20_tx_30"; exon_id "chr6_23323279_23323434_-"; exonnum "5"; txlen "1285";
chr6	ENSEMBL_gcm37	exon	23323279	23323434	1.9070544516679	-	.	gene_id "ENSMUSG00000017978.20"; transcript_id "ENSMUSG00000017978.20_tx_31"; exon_id "chr6_23323279_23323434_-"; exonnum "5"; txlen "1270";
chr6	ENSEMBL_gcm37	exon	23323279	23323434	1.9070544516679	-	.	gene_id "ENSMUSG00000017978.20"; transcript_id "ENSMUSG00000017978.20_tx_32"; exon_id "chr6_23323279_23323434_-"; exonnum "6"; txlen "1405";
chr6	ENSEMBL_gcm37	exon	23323279	23323434	1.9070544516679	-	.	gene_id "ENSMUSG00000017978.20"; transcript_id "ENSMUSG00000017978.20_tx_33"; exon_id "chr6_23323279_23323434_-"; exonnum "6"; txlen "1390";
chr6	ENSEMBL_gcm37	exon	23323279	23323434	0.917049109740164	-	.	gene_id "ENSMUSG00000017978.20"; transcript_id "ENSMUSG00000017978.20_tx_41"; exon_id "chr6_23323279_23323434_-"; exonnum "21"; txlen "3610";
chr6	ENSEMBL	exon	23328782	23328901	0	-	.	gene_id "ENSMUSG00000017978.20"; transcript_id "ENSMUST00000163871.9"; gene_type "protein_coding"; gene_name "Cadps2"; transcript_type "protein_coding"; transcript_name "Cadps2-212"; exon_number 22; exon_id "ENSMUSE00001306885.2"; level 3; protein_id "ENSMUSP00000128905.3"; transcript_support_level "5"; mgi_id "MGI:2443963"; tag "basic"; havana_gene "OTTMUSG00000022856.1";
chr6	ENSEMBL	CDS	23328782	23328901	0	-	1	gene_id "ENSMUSG00000017978.20"; transcript_id "ENSMUST00000163871.9"; gene_type "protein_coding"; gene_name "Cadps2"; transcript_type "protein_coding"; transcript_name "Cadps2-212"; exon_number 22; exon_id "ENSMUSE00001306885.2"; level 3; protein_id "ENSMUSP00000128905.3"; transcript_support_level "5"; mgi_id "MGI:2443963"; tag "basic"; havana_gene "OTTMUSG00000022856.1";
chr6	HAVANA	exon	23328782	23328901	0	-	.	gene_id "ENSMUSG00000017978.20"; transcript_id "ENSMUST00000018122.14"; gene_type "protein_coding"; gene_name "Cadps2"; transcript_type "protein_coding"; transcript_name "Cadps2-201"; exon_number 22; exon_id "ENSMUSE00001306885.2"; level 2; protein_id "ENSMUSP00000018122.8"; transcript_support_level "5"; mgi_id "MGI:2443963"; tag "basic"; tag "CCDS"; ccdsid "CCDS39439.1"; havana_gene "OTTMUSG00000022856.1"; havana_transcript "OTTMUST00000055054.1";
chr6	HAVANA	CDS	23328782	23328901	0	-	1	gene_id "ENSMUSG00000017978.20"; transcript_id "ENSMUST00000018122.14"; gene_type "protein_coding"; gene_name "Cadps2"; transcript_type "protein_coding"; transcript_name "Cadps2-201"; exon_number 22; exon_id "ENSMUSE00001306885.2"; level 2; protein_id "ENSMUSP00000018122.8"; transcript_support_level "5"; mgi_id "MGI:2443963"; tag "basic"; tag "CCDS"; ccdsid "CCDS39439.1"; havana_gene "OTTMUSG00000022856.1"; havana_transcript "OTTMUST00000055054.1";
chr6	HAVANA	exon	23328782	23328901	0	-	.	gene_id "ENSMUSG00000017978.20"; transcript_id "ENSMUST00000142913.9"; gene_type "protein_coding"; gene_name "Cadps2"; transcript_type "protein_coding"; transcript_name "Cadps2-209"; exon_number 23; exon_id "ENSMUSE00001306885.2"; level 2; protein_id "ENSMUSP00000138167.2"; transcript_support_level "5"; mgi_id "MGI:2443963"; tag "basic"; havana_gene "OTTMUSG00000022856.1"; havana_transcript "OTTMUST00000054997.1";
chr6	HAVANA	CDS	23328782	23328901	0	-	1	gene_id "ENSMUSG00000017978.20"; transcript_id "ENSMUST00000142913.9"; gene_type "protein_coding"; gene_name "Cadps2"; transcript_type "protein_coding"; transcript_name "Cadps2-209"; exon_number 23; exon_id "ENSMUSE00001306885.2"; level 2; protein_id "ENSMUSP00000138167.2"; transcript_support_level "5"; mgi_id "MGI:2443963"; tag "basic"; havana_gene "OTTMUSG00000022856.1"; havana_transcript "OTTMUST00000054997.1";
chr6	HAVANA	exon	23328782	23328901	0	-	.	gene_id "ENSMUSG00000017978.20"; transcript_id "ENSMUST00000069074.14"; gene_type "protein_coding"; gene_name "Cadps2"; transcript_type "protein_coding"; transcript_name "Cadps2-202"; exon_number 21; exon_id "ENSMUSE00001306885.2"; level 2; protein_id "ENSMUSP00000064876.9"; transcript_support_level "5"; mgi_id "MGI:2443963"; tag "not_organism_supported"; tag "basic"; havana_gene "OTTMUSG00000022856.1"; havana_transcript "OTTMUST00000055055.1";
chr6	HAVANA	CDS	23328782	23328901	0	-	1	gene_id "ENSMUSG00000017978.20"; transcript_id "ENSMUST00000069074.14"; gene_type "protein_coding"; gene_name "Cadps2"; transcript_type "protein_coding"; transcript_name "Cadps2-202"; exon_number 21; exon_id "ENSMUSE00001306885.2"; level 2; protein_id "ENSMUSP00000064876.9"; transcript_support_level "5"; mgi_id "MGI:2443963"; tag "not_organism_supported"; tag "basic"; havana_gene "OTTMUSG00000022856.1"; havana_transcript "OTTMUST00000055055.1";
chr6	ENSEMBL_gcm37	exon	23328782	23328901	2.39369744120939	-	.	gene_id "ENSMUSG00000017978.20"; transcript_id "ENSMUSG00000017978.20_tx_21"; exon_id "chr6_23328782_23328901_-"; exonnum "6"; txlen "2240";
chr6	ENSEMBL_gcm37	exon	23328782	23328901	2.39369744120939	-	.	gene_id "ENSMUSG00000017978.20"; transcript_id "ENSMUSG00000017978.20_tx_22"; exon_id "chr6_23328782_23328901_-"; exonnum "6"; txlen "2255";
chr6	ENSEMBL_gcm37	exon	23328782	23328901	2.27920600482463	-	.	gene_id "ENSMUSG00000017978.20"; transcript_id "ENSMUSG00000017978.20_tx_23"; exon_id "chr6_23328782_23328901_-"; exonnum "5"; txlen "2219";
chr6	ENSEMBL_gcm37	exon	23328782	23328901	2.27920600482463	-	.	gene_id "ENSMUSG00000017978.20"; transcript_id "ENSMUSG00000017978.20_tx_24"; exon_id "chr6_23328782_23328901_-"; exonnum "5"; txlen "2234";
chr6	ENSEMBL_gcm37	exon	23328782	23328901	1.93548592450571	-	.	gene_id "ENSMUSG00000017978.20"; transcript_id "ENSMUSG00000017978.20_tx_27"; exon_id "chr6_23328782_23328901_-"; exonnum "6"; txlen "1426";
chr6	ENSEMBL_gcm37	exon	23328782	23328901	1.93548592450571	-	.	gene_id "ENSMUSG00000017978.20"; transcript_id "ENSMUSG00000017978.20_tx_28"; exon_id "chr6_23328782_23328901_-"; exonnum "6"; txlen "1411";
chr6	ENSEMBL_gcm37	exon	23328782	23328901	1.9070544516679	-	.	gene_id "ENSMUSG00000017978.20"; transcript_id "ENSMUSG00000017978.20_tx_32"; exon_id "chr6_23328782_23328901_-"; exonnum "5"; txlen "1405";
chr6	ENSEMBL_gcm37	exon	23328782	23328901	1.9070544516679	-	.	gene_id "ENSMUSG00000017978.20"; transcript_id "ENSMUSG00000017978.20_tx_33"; exon_id "chr6_23328782_23328901_-"; exonnum "5"; txlen "1390";
chr6	ENSEMBL_gcm37	exon	23328782	23328901	0.917049109740164	-	.	gene_id "ENSMUSG00000017978.20"; transcript_id "ENSMUSG00000017978.20_tx_41"; exon_id "chr6_23328782_23328901_-"; exonnum "20"; txlen "3610";
chr6	HAVANA	exon	23329019	23329160	0	-	.	gene_id "ENSMUSG00000017978.20"; transcript_id "ENSMUST00000115358.9"; gene_type "protein_coding"; gene_name "Cadps2"; transcript_type "protein_coding"; transcript_name "Cadps2-205"; exon_number 21; exon_id "ENSMUSE00001280777.2"; level 2; protein_id "ENSMUSP00000111015.3"; transcript_support_level "5"; mgi_id "MGI:2443963"; tag "basic"; tag "Ensembl_canonical"; tag "GENCODE_Primary"; tag "appris_principal_1"; tag "CCDS"; ccdsid "CCDS57412.1"; havana_gene "OTTMUSG00000022856.1"; havana_transcript "OTTMUST00000054963.1";
chr6	HAVANA	CDS	23329019	23329160	0	-	2	gene_id "ENSMUSG00000017978.20"; transcript_id "ENSMUST00000115358.9"; gene_type "protein_coding"; gene_name "Cadps2"; transcript_type "protein_coding"; transcript_name "Cadps2-205"; exon_number 21; exon_id "ENSMUSE00001280777.2"; level 2; protein_id "ENSMUSP00000111015.3"; transcript_support_level "5"; mgi_id "MGI:2443963"; tag "basic"; tag "Ensembl_canonical"; tag "GENCODE_Primary"; tag "appris_principal_1"; tag "CCDS"; ccdsid "CCDS57412.1"; havana_gene "OTTMUSG00000022856.1"; havana_transcript "OTTMUST00000054963.1";
chr6	ENSEMBL	exon	23329019	23329160	0	-	.	gene_id "ENSMUSG00000017978.20"; transcript_id "ENSMUST00000163871.9"; gene_type "protein_coding"; gene_name "Cadps2"; transcript_type "protein_coding"; transcript_name "Cadps2-212"; exon_number 21; exon_id "ENSMUSE00001280777.2"; level 3; protein_id "ENSMUSP00000128905.3"; transcript_support_level "5"; mgi_id "MGI:2443963"; tag "basic"; havana_gene "OTTMUSG00000022856.1";
chr6	ENSEMBL	CDS	23329019	23329160	0	-	2	gene_id "ENSMUSG00000017978.20"; transcript_id "ENSMUST00000163871.9"; gene_type "protein_coding"; gene_name "Cadps2"; transcript_type "protein_coding"; transcript_name "Cadps2-212"; exon_number 21; exon_id "ENSMUSE00001280777.2"; level 3; protein_id "ENSMUSP00000128905.3"; transcript_support_level "5"; mgi_id "MGI:2443963"; tag "basic"; havana_gene "OTTMUSG00000022856.1";
chr6	HAVANA	exon	23329019	23329160	0	-	.	gene_id "ENSMUSG00000017978.20"; transcript_id "ENSMUST00000018122.14"; gene_type "protein_coding"; gene_name "Cadps2"; transcript_type "protein_coding"; transcript_name "Cadps2-201"; exon_number 21; exon_id "ENSMUSE00001280777.2"; level 2; protein_id "ENSMUSP00000018122.8"; transcript_support_level "5"; mgi_id "MGI:2443963"; tag "basic"; tag "CCDS"; ccdsid "CCDS39439.1"; havana_gene "OTTMUSG00000022856.1"; havana_transcript "OTTMUST00000055054.1";
chr6	HAVANA	CDS	23329019	23329160	0	-	2	gene_id "ENSMUSG00000017978.20"; transcript_id "ENSMUST00000018122.14"; gene_type "protein_coding"; gene_name "Cadps2"; transcript_type "protein_coding"; transcript_name "Cadps2-201"; exon_number 21; exon_id "ENSMUSE00001280777.2"; level 2; protein_id "ENSMUSP00000018122.8"; transcript_support_level "5"; mgi_id "MGI:2443963"; tag "basic"; tag "CCDS"; ccdsid "CCDS39439.1"; havana_gene "OTTMUSG00000022856.1"; havana_transcript "OTTMUST00000055054.1";
chr6	HAVANA	exon	23329019	23329160	0	-	.	gene_id "ENSMUSG00000017978.20"; transcript_id "ENSMUST00000142913.9"; gene_type "protein_coding"; gene_name "Cadps2"; transcript_type "protein_coding"; transcript_name "Cadps2-209"; exon_number 22; exon_id "ENSMUSE00001280777.2"; level 2; protein_id "ENSMUSP00000138167.2"; transcript_support_level "5"; mgi_id "MGI:2443963"; tag "basic"; havana_gene "OTTMUSG00000022856.1"; havana_transcript "OTTMUST00000054997.1";
chr6	HAVANA	CDS	23329019	23329160	0	-	2	gene_id "ENSMUSG00000017978.20"; transcript_id "ENSMUST00000142913.9"; gene_type "protein_coding"; gene_name "Cadps2"; transcript_type "protein_coding"; transcript_name "Cadps2-209"; exon_number 22; exon_id "ENSMUSE00001280777.2"; level 2; protein_id "ENSMUSP00000138167.2"; transcript_support_level "5"; mgi_id "MGI:2443963"; tag "basic"; havana_gene "OTTMUSG00000022856.1"; havana_transcript "OTTMUST00000054997.1";
chr6	HAVANA	exon	23329019	23329160	0	-	.	gene_id "ENSMUSG00000017978.20"; transcript_id "ENSMUST00000115361.9"; gene_type "protein_coding"; gene_name "Cadps2"; transcript_type "protein_coding"; transcript_name "Cadps2-206"; exon_number 19; exon_id "ENSMUSE00001280777.2"; level 2; protein_id "ENSMUSP00000111018.3"; transcript_support_level "1"; mgi_id "MGI:2443963"; tag "basic"; tag "CCDS"; ccdsid "CCDS57411.1"; havana_gene "OTTMUSG00000022856.1"; havana_transcript "OTTMUST00000055000.1";
chr6	HAVANA	CDS	23329019	23329160	0	-	2	gene_id "ENSMUSG00000017978.20"; transcript_id "ENSMUST00000115361.9"; gene_type "protein_coding"; gene_name "Cadps2"; transcript_type "protein_coding"; transcript_name "Cadps2-206"; exon_number 19; exon_id "ENSMUSE00001280777.2"; level 2; protein_id "ENSMUSP00000111018.3"; transcript_support_level "1"; mgi_id "MGI:2443963"; tag "basic"; tag "CCDS"; ccdsid "CCDS57411.1"; havana_gene "OTTMUSG00000022856.1"; havana_transcript "OTTMUST00000055000.1";
chr6	HAVANA	exon	23329019	23329160	0	-	.	gene_id "ENSMUSG00000017978.20"; transcript_id "ENSMUST00000156986.8"; gene_type "protein_coding"; gene_name "Cadps2"; transcript_type "protein_coding_CDS_not_defined"; transcript_name "Cadps2-211"; exon_number 2; exon_id "ENSMUSE00001213130.2"; level 2; transcript_support_level "1"; mgi_id "MGI:2443963"; havana_gene "OTTMUSG00000022856.1"; havana_transcript "OTTMUST00000055056.1";
chr6	HAVANA	exon	23329019	23329160	0	-	.	gene_id "ENSMUSG00000017978.20"; transcript_id "ENSMUST00000125350.8"; gene_type "protein_coding"; gene_name "Cadps2"; transcript_type "protein_coding"; transcript_name "Cadps2-207"; exon_number 15; exon_id "ENSMUSE00001280777.2"; level 2; protein_id "ENSMUSP00000115866.2"; transcript_support_level "5"; mgi_id "MGI:2443963"; tag "mRNA_start_NF"; tag "cds_start_NF"; havana_gene "OTTMUSG00000022856.1"; havana_transcript "OTTMUST00000055058.1";
chr6	HAVANA	CDS	23329019	23329160	0	-	2	gene_id "ENSMUSG00000017978.20"; transcript_id "ENSMUST00000125350.8"; gene_type "protein_coding"; gene_name "Cadps2"; transcript_type "protein_coding"; transcript_name "Cadps2-207"; exon_number 15; exon_id "ENSMUSE00001280777.2"; level 2; protein_id "ENSMUSP00000115866.2"; transcript_support_level "5"; mgi_id "MGI:2443963"; tag "mRNA_start_NF"; tag "cds_start_NF"; havana_gene "OTTMUSG00000022856.1"; havana_transcript "OTTMUST00000055058.1";
chr6	HAVANA	exon	23329019	23329160	0	-	.	gene_id "ENSMUSG00000017978.20"; transcript_id "ENSMUST00000069074.14"; gene_type "protein_coding"; gene_name "Cadps2"; transcript_type "protein_coding"; transcript_name "Cadps2-202"; exon_number 20; exon_id "ENSMUSE00001280777.2"; level 2; protein_id "ENSMUSP00000064876.9"; transcript_support_level "5"; mgi_id "MGI:2443963"; tag "not_organism_supported"; tag "basic"; havana_gene "OTTMUSG00000022856.1"; havana_transcript "OTTMUST00000055055.1";
chr6	HAVANA	CDS	23329019	23329160	0	-	2	gene_id "ENSMUSG00000017978.20"; transcript_id "ENSMUST00000069074.14"; gene_type "protein_coding"; gene_name "Cadps2"; transcript_type "protein_coding"; transcript_name "Cadps2-202"; exon_number 20; exon_id "ENSMUSE00001280777.2"; level 2; protein_id "ENSMUSP00000064876.9"; transcript_support_level "5"; mgi_id "MGI:2443963"; tag "not_organism_supported"; tag "basic"; havana_gene "OTTMUSG00000022856.1"; havana_transcript "OTTMUST00000055055.1";
chr6	ENSEMBL_gcm37	exon	23329019	23329160	2.64272453077378	-	.	gene_id "ENSMUSG00000017978.20"; transcript_id "ENSMUSG00000017978.20_tx_17"; exon_id "chr6_23329019_23329160_-"; exonnum "4"; txlen "2114";
chr6	ENSEMBL_gcm37	exon	23329019	23329160	2.62974437699731	-	.	gene_id "ENSMUSG00000017978.20"; transcript_id "ENSMUSG00000017978.20_tx_18"; exon_id "chr6_23329019_23329160_-"; exonnum "4"; txlen "2099";
chr6	ENSEMBL_gcm37	exon	23329019	23329160	2.54636447244062	-	.	gene_id "ENSMUSG00000017978.20"; transcript_id "ENSMUSG00000017978.20_tx_19"; exon_id "chr6_23329019_23329160_-"; exonnum "5"; txlen "2120";
chr6	ENSEMBL_gcm37	exon	23329019	23329160	2.54636447244062	-	.	gene_id "ENSMUSG00000017978.20"; transcript_id "ENSMUSG00000017978.20_tx_20"; exon_id "chr6_23329019_23329160_-"; exonnum "5"; txlen "2135";
chr6	ENSEMBL_gcm37	exon	23329019	23329160	2.39369744120939	-	.	gene_id "ENSMUSG00000017978.20"; transcript_id "ENSMUSG00000017978.20_tx_21"; exon_id "chr6_23329019_23329160_-"; exonnum "5"; txlen "2240";
chr6	ENSEMBL_gcm37	exon	23329019	23329160	2.39369744120939	-	.	gene_id "ENSMUSG00000017978.20"; transcript_id "ENSMUSG00000017978.20_tx_22"; exon_id "chr6_23329019_23329160_-"; exonnum "5"; txlen "2255";
chr6	ENSEMBL_gcm37	exon	23329019	23329160	2.27920600482463	-	.	gene_id "ENSMUSG00000017978.20"; transcript_id "ENSMUSG00000017978.20_tx_23"; exon_id "chr6_23329019_23329160_-"; exonnum "4"; txlen "2219";
chr6	ENSEMBL_gcm37	exon	23329019	23329160	2.27920600482463	-	.	gene_id "ENSMUSG00000017978.20"; transcript_id "ENSMUSG00000017978.20_tx_24"; exon_id "chr6_23329019_23329160_-"; exonnum "4"; txlen "2234";
chr6	ENSEMBL_gcm37	exon	23329019	23329160	1.93548592450571	-	.	gene_id "ENSMUSG00000017978.20"; transcript_id "ENSMUSG00000017978.20_tx_26"; exon_id "chr6_23329019_23329160_-"; exonnum "5"; txlen "1306";
chr6	ENSEMBL_gcm37	exon	23329019	23329160	1.93548592450571	-	.	gene_id "ENSMUSG00000017978.20"; transcript_id "ENSMUSG00000017978.20_tx_27"; exon_id "chr6_23329019_23329160_-"; exonnum "5"; txlen "1426";
chr6	ENSEMBL_gcm37	exon	23329019	23329160	1.93548592450571	-	.	gene_id "ENSMUSG00000017978.20"; transcript_id "ENSMUSG00000017978.20_tx_28"; exon_id "chr6_23329019_23329160_-"; exonnum "5"; txlen "1411";
chr6	ENSEMBL_gcm37	exon	23329019	23329160	1.93548592450571	-	.	gene_id "ENSMUSG00000017978.20"; transcript_id "ENSMUSG00000017978.20_tx_29"; exon_id "chr6_23329019_23329160_-"; exonnum "5"; txlen "1291";
chr6	ENSEMBL_gcm37	exon	23329019	23329160	1.9070544516679	-	.	gene_id "ENSMUSG00000017978.20"; transcript_id "ENSMUSG00000017978.20_tx_30"; exon_id "chr6_23329019_23329160_-"; exonnum "4"; txlen "1285";
chr6	ENSEMBL_gcm37	exon	23329019	23329160	1.9070544516679	-	.	gene_id "ENSMUSG00000017978.20"; transcript_id "ENSMUSG00000017978.20_tx_31"; exon_id "chr6_23329019_23329160_-"; exonnum "4"; txlen "1270";
chr6	ENSEMBL_gcm37	exon	23329019	23329160	1.9070544516679	-	.	gene_id "ENSMUSG00000017978.20"; transcript_id "ENSMUSG00000017978.20_tx_32"; exon_id "chr6_23329019_23329160_-"; exonnum "4"; txlen "1405";
chr6	ENSEMBL_gcm37	exon	23329019	23329160	1.9070544516679	-	.	gene_id "ENSMUSG00000017978.20"; transcript_id "ENSMUSG00000017978.20_tx_33"; exon_id "chr6_23329019_23329160_-"; exonnum "4"; txlen "1390";
chr6	ENSEMBL_gcm37	exon	23329019	23329160	0.917049109740164	-	.	gene_id "ENSMUSG00000017978.20"; transcript_id "ENSMUSG00000017978.20_tx_41"; exon_id "chr6_23329019_23329160_-"; exonnum "19"; txlen "3610";
chr6	HAVANA	exon	23344206	23344362	0	-	.	gene_id "ENSMUSG00000017978.20"; transcript_id "ENSMUST00000115358.9"; gene_type "protein_coding"; gene_name "Cadps2"; transcript_type "protein_coding"; transcript_name "Cadps2-205"; exon_number 20; exon_id "ENSMUSE00001286048.2"; level 2; protein_id "ENSMUSP00000111015.3"; transcript_support_level "5"; mgi_id "MGI:2443963"; tag "basic"; tag "Ensembl_canonical"; tag "GENCODE_Primary"; tag "appris_principal_1"; tag "CCDS"; ccdsid "CCDS57412.1"; havana_gene "OTTMUSG00000022856.1"; havana_transcript "OTTMUST00000054963.1";
chr6	HAVANA	CDS	23344206	23344362	0	-	0	gene_id "ENSMUSG00000017978.20"; transcript_id "ENSMUST00000115358.9"; gene_type "protein_coding"; gene_name "Cadps2"; transcript_type "protein_coding"; transcript_name "Cadps2-205"; exon_number 20; exon_id "ENSMUSE00001286048.2"; level 2; protein_id "ENSMUSP00000111015.3"; transcript_support_level "5"; mgi_id "MGI:2443963"; tag "basic"; tag "Ensembl_canonical"; tag "GENCODE_Primary"; tag "appris_principal_1"; tag "CCDS"; ccdsid "CCDS57412.1"; havana_gene "OTTMUSG00000022856.1"; havana_transcript "OTTMUST00000054963.1";
chr6	ENSEMBL	exon	23344206	23344362	0	-	.	gene_id "ENSMUSG00000017978.20"; transcript_id "ENSMUST00000163871.9"; gene_type "protein_coding"; gene_name "Cadps2"; transcript_type "protein_coding"; transcript_name "Cadps2-212"; exon_number 20; exon_id "ENSMUSE00001286048.2"; level 3; protein_id "ENSMUSP00000128905.3"; transcript_support_level "5"; mgi_id "MGI:2443963"; tag "basic"; havana_gene "OTTMUSG00000022856.1";
chr6	ENSEMBL	CDS	23344206	23344362	0	-	0	gene_id "ENSMUSG00000017978.20"; transcript_id "ENSMUST00000163871.9"; gene_type "protein_coding"; gene_name "Cadps2"; transcript_type "protein_coding"; transcript_name "Cadps2-212"; exon_number 20; exon_id "ENSMUSE00001286048.2"; level 3; protein_id "ENSMUSP00000128905.3"; transcript_support_level "5"; mgi_id "MGI:2443963"; tag "basic"; havana_gene "OTTMUSG00000022856.1";
chr6	HAVANA	exon	23344206	23344362	0	-	.	gene_id "ENSMUSG00000017978.20"; transcript_id "ENSMUST00000018122.14"; gene_type "protein_coding"; gene_name "Cadps2"; transcript_type "protein_coding"; transcript_name "Cadps2-201"; exon_number 20; exon_id "ENSMUSE00001286048.2"; level 2; protein_id "ENSMUSP00000018122.8"; transcript_support_level "5"; mgi_id "MGI:2443963"; tag "basic"; tag "CCDS"; ccdsid "CCDS39439.1"; havana_gene "OTTMUSG00000022856.1"; havana_transcript "OTTMUST00000055054.1";
chr6	HAVANA	CDS	23344206	23344362	0	-	0	gene_id "ENSMUSG00000017978.20"; transcript_id "ENSMUST00000018122.14"; gene_type "protein_coding"; gene_name "Cadps2"; transcript_type "protein_coding"; transcript_name "Cadps2-201"; exon_number 20; exon_id "ENSMUSE00001286048.2"; level 2; protein_id "ENSMUSP00000018122.8"; transcript_support_level "5"; mgi_id "MGI:2443963"; tag "basic"; tag "CCDS"; ccdsid "CCDS39439.1"; havana_gene "OTTMUSG00000022856.1"; havana_transcript "OTTMUST00000055054.1";
chr6	HAVANA	exon	23344206	23344362	0	-	.	gene_id "ENSMUSG00000017978.20"; transcript_id "ENSMUST00000142913.9"; gene_type "protein_coding"; gene_name "Cadps2"; transcript_type "protein_coding"; transcript_name "Cadps2-209"; exon_number 21; exon_id "ENSMUSE00001286048.2"; level 2; protein_id "ENSMUSP00000138167.2"; transcript_support_level "5"; mgi_id "MGI:2443963"; tag "basic"; havana_gene "OTTMUSG00000022856.1"; havana_transcript "OTTMUST00000054997.1";
chr6	HAVANA	CDS	23344206	23344362	0	-	0	gene_id "ENSMUSG00000017978.20"; transcript_id "ENSMUST00000142913.9"; gene_type "protein_coding"; gene_name "Cadps2"; transcript_type "protein_coding"; transcript_name "Cadps2-209"; exon_number 21; exon_id "ENSMUSE00001286048.2"; level 2; protein_id "ENSMUSP00000138167.2"; transcript_support_level "5"; mgi_id "MGI:2443963"; tag "basic"; havana_gene "OTTMUSG00000022856.1"; havana_transcript "OTTMUST00000054997.1";
chr6	HAVANA	exon	23344206	23344362	0	-	.	gene_id "ENSMUSG00000017978.20"; transcript_id "ENSMUST00000115361.9"; gene_type "protein_coding"; gene_name "Cadps2"; transcript_type "protein_coding"; transcript_name "Cadps2-206"; exon_number 18; exon_id "ENSMUSE00001286048.2"; level 2; protein_id "ENSMUSP00000111018.3"; transcript_support_level "1"; mgi_id "MGI:2443963"; tag "basic"; tag "CCDS"; ccdsid "CCDS57411.1"; havana_gene "OTTMUSG00000022856.1"; havana_transcript "OTTMUST00000055000.1";
chr6	HAVANA	CDS	23344206	23344362	0	-	0	gene_id "ENSMUSG00000017978.20"; transcript_id "ENSMUST00000115361.9"; gene_type "protein_coding"; gene_name "Cadps2"; transcript_type "protein_coding"; transcript_name "Cadps2-206"; exon_number 18; exon_id "ENSMUSE00001286048.2"; level 2; protein_id "ENSMUSP00000111018.3"; transcript_support_level "1"; mgi_id "MGI:2443963"; tag "basic"; tag "CCDS"; ccdsid "CCDS57411.1"; havana_gene "OTTMUSG00000022856.1"; havana_transcript "OTTMUST00000055000.1";
chr6	HAVANA	exon	23344206	23344362	0	-	.	gene_id "ENSMUSG00000017978.20"; transcript_id "ENSMUST00000125350.8"; gene_type "protein_coding"; gene_name "Cadps2"; transcript_type "protein_coding"; transcript_name "Cadps2-207"; exon_number 14; exon_id "ENSMUSE00001286048.2"; level 2; protein_id "ENSMUSP00000115866.2"; transcript_support_level "5"; mgi_id "MGI:2443963"; tag "mRNA_start_NF"; tag "cds_start_NF"; havana_gene "OTTMUSG00000022856.1"; havana_transcript "OTTMUST00000055058.1";
chr6	HAVANA	CDS	23344206	23344362	0	-	0	gene_id "ENSMUSG00000017978.20"; transcript_id "ENSMUST00000125350.8"; gene_type "protein_coding"; gene_name "Cadps2"; transcript_type "protein_coding"; transcript_name "Cadps2-207"; exon_number 14; exon_id "ENSMUSE00001286048.2"; level 2; protein_id "ENSMUSP00000115866.2"; transcript_support_level "5"; mgi_id "MGI:2443963"; tag "mRNA_start_NF"; tag "cds_start_NF"; havana_gene "OTTMUSG00000022856.1"; havana_transcript "OTTMUST00000055058.1";
chr6	HAVANA	exon	23344206	23344362	0	-	.	gene_id "ENSMUSG00000017978.20"; transcript_id "ENSMUST00000069074.14"; gene_type "protein_coding"; gene_name "Cadps2"; transcript_type "protein_coding"; transcript_name "Cadps2-202"; exon_number 19; exon_id "ENSMUSE00001286048.2"; level 2; protein_id "ENSMUSP00000064876.9"; transcript_support_level "5"; mgi_id "MGI:2443963"; tag "not_organism_supported"; tag "basic"; havana_gene "OTTMUSG00000022856.1"; havana_transcript "OTTMUST00000055055.1";
chr6	HAVANA	CDS	23344206	23344362	0	-	0	gene_id "ENSMUSG00000017978.20"; transcript_id "ENSMUST00000069074.14"; gene_type "protein_coding"; gene_name "Cadps2"; transcript_type "protein_coding"; transcript_name "Cadps2-202"; exon_number 19; exon_id "ENSMUSE00001286048.2"; level 2; protein_id "ENSMUSP00000064876.9"; transcript_support_level "5"; mgi_id "MGI:2443963"; tag "not_organism_supported"; tag "basic"; havana_gene "OTTMUSG00000022856.1"; havana_transcript "OTTMUST00000055055.1";
chr6	ENSEMBL_gcm37	exon	23344206	23344362	2.64272453077378	-	.	gene_id "ENSMUSG00000017978.20"; transcript_id "ENSMUSG00000017978.20_tx_17"; exon_id "chr6_23344206_23344362_-"; exonnum "3"; txlen "2114";
chr6	ENSEMBL_gcm37	exon	23344206	23344362	2.62974437699731	-	.	gene_id "ENSMUSG00000017978.20"; transcript_id "ENSMUSG00000017978.20_tx_18"; exon_id "chr6_23344206_23344362_-"; exonnum "3"; txlen "2099";
chr6	ENSEMBL_gcm37	exon	23344206	23344362	2.54636447244062	-	.	gene_id "ENSMUSG00000017978.20"; transcript_id "ENSMUSG00000017978.20_tx_19"; exon_id "chr6_23344206_23344362_-"; exonnum "4"; txlen "2120";
chr6	ENSEMBL_gcm37	exon	23344206	23344362	2.54636447244062	-	.	gene_id "ENSMUSG00000017978.20"; transcript_id "ENSMUSG00000017978.20_tx_20"; exon_id "chr6_23344206_23344362_-"; exonnum "4"; txlen "2135";
chr6	ENSEMBL_gcm37	exon	23344206	23344362	2.39369744120939	-	.	gene_id "ENSMUSG00000017978.20"; transcript_id "ENSMUSG00000017978.20_tx_21"; exon_id "chr6_23344206_23344362_-"; exonnum "4"; txlen "2240";
chr6	ENSEMBL_gcm37	exon	23344206	23344362	2.39369744120939	-	.	gene_id "ENSMUSG00000017978.20"; transcript_id "ENSMUSG00000017978.20_tx_22"; exon_id "chr6_23344206_23344362_-"; exonnum "4"; txlen "2255";
chr6	ENSEMBL_gcm37	exon	23344206	23344362	2.27920600482463	-	.	gene_id "ENSMUSG00000017978.20"; transcript_id "ENSMUSG00000017978.20_tx_23"; exon_id "chr6_23344206_23344362_-"; exonnum "3"; txlen "2219";
chr6	ENSEMBL_gcm37	exon	23344206	23344362	2.27920600482463	-	.	gene_id "ENSMUSG00000017978.20"; transcript_id "ENSMUSG00000017978.20_tx_24"; exon_id "chr6_23344206_23344362_-"; exonnum "3"; txlen "2234";
chr6	ENSEMBL_gcm37	exon	23344206	23344362	1.93548592450571	-	.	gene_id "ENSMUSG00000017978.20"; transcript_id "ENSMUSG00000017978.20_tx_26"; exon_id "chr6_23344206_23344362_-"; exonnum "4"; txlen "1306";
chr6	ENSEMBL_gcm37	exon	23344206	23344362	1.93548592450571	-	.	gene_id "ENSMUSG00000017978.20"; transcript_id "ENSMUSG00000017978.20_tx_27"; exon_id "chr6_23344206_23344362_-"; exonnum "4"; txlen "1426";
chr6	ENSEMBL_gcm37	exon	23344206	23344362	1.93548592450571	-	.	gene_id "ENSMUSG00000017978.20"; transcript_id "ENSMUSG00000017978.20_tx_28"; exon_id "chr6_23344206_23344362_-"; exonnum "4"; txlen "1411";
chr6	ENSEMBL_gcm37	exon	23344206	23344362	1.93548592450571	-	.	gene_id "ENSMUSG00000017978.20"; transcript_id "ENSMUSG00000017978.20_tx_29"; exon_id "chr6_23344206_23344362_-"; exonnum "4"; txlen "1291";
chr6	ENSEMBL_gcm37	exon	23344206	23344362	1.9070544516679	-	.	gene_id "ENSMUSG00000017978.20"; transcript_id "ENSMUSG00000017978.20_tx_30"; exon_id "chr6_23344206_23344362_-"; exonnum "3"; txlen "1285";
chr6	ENSEMBL_gcm37	exon	23344206	23344362	1.9070544516679	-	.	gene_id "ENSMUSG00000017978.20"; transcript_id "ENSMUSG00000017978.20_tx_31"; exon_id "chr6_23344206_23344362_-"; exonnum "3"; txlen "1270";
chr6	ENSEMBL_gcm37	exon	23344206	23344362	1.9070544516679	-	.	gene_id "ENSMUSG00000017978.20"; transcript_id "ENSMUSG00000017978.20_tx_32"; exon_id "chr6_23344206_23344362_-"; exonnum "3"; txlen "1405";
chr6	ENSEMBL_gcm37	exon	23344206	23344362	1.9070544516679	-	.	gene_id "ENSMUSG00000017978.20"; transcript_id "ENSMUSG00000017978.20_tx_33"; exon_id "chr6_23344206_23344362_-"; exonnum "3"; txlen "1390";
chr6	ENSEMBL_gcm37	exon	23344206	23344362	0.917049109740164	-	.	gene_id "ENSMUSG00000017978.20"; transcript_id "ENSMUSG00000017978.20_tx_41"; exon_id "chr6_23344206_23344362_-"; exonnum "18"; txlen "3610";
chr6	ENSEMBL	exon	23344582	23344590	0	-	.	gene_id "ENSMUSG00000017978.20"; transcript_id "ENSMUST00000163871.9"; gene_type "protein_coding"; gene_name "Cadps2"; transcript_type "protein_coding"; transcript_name "Cadps2-212"; exon_number 19; exon_id "ENSMUSE00001017930.2"; level 3; protein_id "ENSMUSP00000128905.3"; transcript_support_level "5"; mgi_id "MGI:2443963"; tag "basic"; havana_gene "OTTMUSG00000022856.1";
chr6	ENSEMBL	CDS	23344582	23344590	0	-	0	gene_id "ENSMUSG00000017978.20"; transcript_id "ENSMUST00000163871.9"; gene_type "protein_coding"; gene_name "Cadps2"; transcript_type "protein_coding"; transcript_name "Cadps2-212"; exon_number 19; exon_id "ENSMUSE00001017930.2"; level 3; protein_id "ENSMUSP00000128905.3"; transcript_support_level "5"; mgi_id "MGI:2443963"; tag "basic"; havana_gene "OTTMUSG00000022856.1";
chr6	HAVANA	exon	23354193	23354201	0	-	.	gene_id "ENSMUSG00000017978.20"; transcript_id "ENSMUST00000115358.9"; gene_type "protein_coding"; gene_name "Cadps2"; transcript_type "protein_coding"; transcript_name "Cadps2-205"; exon_number 19; exon_id "ENSMUSE00001212848.2"; level 2; protein_id "ENSMUSP00000111015.3"; transcript_support_level "5"; mgi_id "MGI:2443963"; tag "basic"; tag "Ensembl_canonical"; tag "GENCODE_Primary"; tag "appris_principal_1"; tag "CCDS"; ccdsid "CCDS57412.1"; havana_gene "OTTMUSG00000022856.1"; havana_transcript "OTTMUST00000054963.1";
chr6	HAVANA	CDS	23354193	23354201	0	-	0	gene_id "ENSMUSG00000017978.20"; transcript_id "ENSMUST00000115358.9"; gene_type "protein_coding"; gene_name "Cadps2"; transcript_type "protein_coding"; transcript_name "Cadps2-205"; exon_number 19; exon_id "ENSMUSE00001212848.2"; level 2; protein_id "ENSMUSP00000111015.3"; transcript_support_level "5"; mgi_id "MGI:2443963"; tag "basic"; tag "Ensembl_canonical"; tag "GENCODE_Primary"; tag "appris_principal_1"; tag "CCDS"; ccdsid "CCDS57412.1"; havana_gene "OTTMUSG00000022856.1"; havana_transcript "OTTMUST00000054963.1";
chr6	HAVANA	exon	23354193	23354201	0	-	.	gene_id "ENSMUSG00000017978.20"; transcript_id "ENSMUST00000018122.14"; gene_type "protein_coding"; gene_name "Cadps2"; transcript_type "protein_coding"; transcript_name "Cadps2-201"; exon_number 19; exon_id "ENSMUSE00001212848.2"; level 2; protein_id "ENSMUSP00000018122.8"; transcript_support_level "5"; mgi_id "MGI:2443963"; tag "basic"; tag "CCDS"; ccdsid "CCDS39439.1"; havana_gene "OTTMUSG00000022856.1"; havana_transcript "OTTMUST00000055054.1";
chr6	HAVANA	CDS	23354193	23354201	0	-	0	gene_id "ENSMUSG00000017978.20"; transcript_id "ENSMUST00000018122.14"; gene_type "protein_coding"; gene_name "Cadps2"; transcript_type "protein_coding"; transcript_name "Cadps2-201"; exon_number 19; exon_id "ENSMUSE00001212848.2"; level 2; protein_id "ENSMUSP00000018122.8"; transcript_support_level "5"; mgi_id "MGI:2443963"; tag "basic"; tag "CCDS"; ccdsid "CCDS39439.1"; havana_gene "OTTMUSG00000022856.1"; havana_transcript "OTTMUST00000055054.1";
chr6	HAVANA	exon	23354193	23354201	0	-	.	gene_id "ENSMUSG00000017978.20"; transcript_id "ENSMUST00000142913.9"; gene_type "protein_coding"; gene_name "Cadps2"; transcript_type "protein_coding"; transcript_name "Cadps2-209"; exon_number 20; exon_id "ENSMUSE00001212848.2"; level 2; protein_id "ENSMUSP00000138167.2"; transcript_support_level "5"; mgi_id "MGI:2443963"; tag "basic"; havana_gene "OTTMUSG00000022856.1"; havana_transcript "OTTMUST00000054997.1";
chr6	HAVANA	CDS	23354193	23354201	0	-	0	gene_id "ENSMUSG00000017978.20"; transcript_id "ENSMUST00000142913.9"; gene_type "protein_coding"; gene_name "Cadps2"; transcript_type "protein_coding"; transcript_name "Cadps2-209"; exon_number 20; exon_id "ENSMUSE00001212848.2"; level 2; protein_id "ENSMUSP00000138167.2"; transcript_support_level "5"; mgi_id "MGI:2443963"; tag "basic"; havana_gene "OTTMUSG00000022856.1"; havana_transcript "OTTMUST00000054997.1";
chr6	HAVANA	exon	23355823	23355918	0	-	.	gene_id "ENSMUSG00000017978.20"; transcript_id "ENSMUST00000156986.8"; gene_type "protein_coding"; gene_name "Cadps2"; transcript_type "protein_coding_CDS_not_defined"; transcript_name "Cadps2-211"; exon_number 1; exon_id "ENSMUSE00000788005.2"; level 2; transcript_support_level "1"; mgi_id "MGI:2443963"; havana_gene "OTTMUSG00000022856.1"; havana_transcript "OTTMUST00000055056.1";
chr6	HAVANA	exon	23355823	23355926	0	-	.	gene_id "ENSMUSG00000017978.20"; transcript_id "ENSMUST00000115358.9"; gene_type "protein_coding"; gene_name "Cadps2"; transcript_type "protein_coding"; transcript_name "Cadps2-205"; exon_number 18; exon_id "ENSMUSE00001248053.2"; level 2; protein_id "ENSMUSP00000111015.3"; transcript_support_level "5"; mgi_id "MGI:2443963"; tag "basic"; tag "Ensembl_canonical"; tag "GENCODE_Primary"; tag "appris_principal_1"; tag "CCDS"; ccdsid "CCDS57412.1"; havana_gene "OTTMUSG00000022856.1"; havana_transcript "OTTMUST00000054963.1";
chr6	HAVANA	CDS	23355823	23355926	0	-	2	gene_id "ENSMUSG00000017978.20"; transcript_id "ENSMUST00000115358.9"; gene_type "protein_coding"; gene_name "Cadps2"; transcript_type "protein_coding"; transcript_name "Cadps2-205"; exon_number 18; exon_id "ENSMUSE00001248053.2"; level 2; protein_id "ENSMUSP00000111015.3"; transcript_support_level "5"; mgi_id "MGI:2443963"; tag "basic"; tag "Ensembl_canonical"; tag "GENCODE_Primary"; tag "appris_principal_1"; tag "CCDS"; ccdsid "CCDS57412.1"; havana_gene "OTTMUSG00000022856.1"; havana_transcript "OTTMUST00000054963.1";
chr6	ENSEMBL	exon	23355823	23355926	0	-	.	gene_id "ENSMUSG00000017978.20"; transcript_id "ENSMUST00000163871.9"; gene_type "protein_coding"; gene_name "Cadps2"; transcript_type "protein_coding"; transcript_name "Cadps2-212"; exon_number 18; exon_id "ENSMUSE00001248053.2"; level 3; protein_id "ENSMUSP00000128905.3"; transcript_support_level "5"; mgi_id "MGI:2443963"; tag "basic"; havana_gene "OTTMUSG00000022856.1";
chr6	ENSEMBL	CDS	23355823	23355926	0	-	2	gene_id "ENSMUSG00000017978.20"; transcript_id "ENSMUST00000163871.9"; gene_type "protein_coding"; gene_name "Cadps2"; transcript_type "protein_coding"; transcript_name "Cadps2-212"; exon_number 18; exon_id "ENSMUSE00001248053.2"; level 3; protein_id "ENSMUSP00000128905.3"; transcript_support_level "5"; mgi_id "MGI:2443963"; tag "basic"; havana_gene "OTTMUSG00000022856.1";
chr6	HAVANA	exon	23355823	23355926	0	-	.	gene_id "ENSMUSG00000017978.20"; transcript_id "ENSMUST00000018122.14"; gene_type "protein_coding"; gene_name "Cadps2"; transcript_type "protein_coding"; transcript_name "Cadps2-201"; exon_number 18; exon_id "ENSMUSE00001248053.2"; level 2; protein_id "ENSMUSP00000018122.8"; transcript_support_level "5"; mgi_id "MGI:2443963"; tag "basic"; tag "CCDS"; ccdsid "CCDS39439.1"; havana_gene "OTTMUSG00000022856.1"; havana_transcript "OTTMUST00000055054.1";
chr6	HAVANA	CDS	23355823	23355926	0	-	2	gene_id "ENSMUSG00000017978.20"; transcript_id "ENSMUST00000018122.14"; gene_type "protein_coding"; gene_name "Cadps2"; transcript_type "protein_coding"; transcript_name "Cadps2-201"; exon_number 18; exon_id "ENSMUSE00001248053.2"; level 2; protein_id "ENSMUSP00000018122.8"; transcript_support_level "5"; mgi_id "MGI:2443963"; tag "basic"; tag "CCDS"; ccdsid "CCDS39439.1"; havana_gene "OTTMUSG00000022856.1"; havana_transcript "OTTMUST00000055054.1";
chr6	HAVANA	exon	23355823	23355926	0	-	.	gene_id "ENSMUSG00000017978.20"; transcript_id "ENSMUST00000142913.9"; gene_type "protein_coding"; gene_name "Cadps2"; transcript_type "protein_coding"; transcript_name "Cadps2-209"; exon_number 19; exon_id "ENSMUSE00001248053.2"; level 2; protein_id "ENSMUSP00000138167.2"; transcript_support_level "5"; mgi_id "MGI:2443963"; tag "basic"; havana_gene "OTTMUSG00000022856.1"; havana_transcript "OTTMUST00000054997.1";
chr6	HAVANA	CDS	23355823	23355926	0	-	2	gene_id "ENSMUSG00000017978.20"; transcript_id "ENSMUST00000142913.9"; gene_type "protein_coding"; gene_name "Cadps2"; transcript_type "protein_coding"; transcript_name "Cadps2-209"; exon_number 19; exon_id "ENSMUSE00001248053.2"; level 2; protein_id "ENSMUSP00000138167.2"; transcript_support_level "5"; mgi_id "MGI:2443963"; tag "basic"; havana_gene "OTTMUSG00000022856.1"; havana_transcript "OTTMUST00000054997.1";
chr6	HAVANA	exon	23355823	23355926	0	-	.	gene_id "ENSMUSG00000017978.20"; transcript_id "ENSMUST00000115361.9"; gene_type "protein_coding"; gene_name "Cadps2"; transcript_type "protein_coding"; transcript_name "Cadps2-206"; exon_number 17; exon_id "ENSMUSE00001248053.2"; level 2; protein_id "ENSMUSP00000111018.3"; transcript_support_level "1"; mgi_id "MGI:2443963"; tag "basic"; tag "CCDS"; ccdsid "CCDS57411.1"; havana_gene "OTTMUSG00000022856.1"; havana_transcript "OTTMUST00000055000.1";
chr6	HAVANA	CDS	23355823	23355926	0	-	2	gene_id "ENSMUSG00000017978.20"; transcript_id "ENSMUST00000115361.9"; gene_type "protein_coding"; gene_name "Cadps2"; transcript_type "protein_coding"; transcript_name "Cadps2-206"; exon_number 17; exon_id "ENSMUSE00001248053.2"; level 2; protein_id "ENSMUSP00000111018.3"; transcript_support_level "1"; mgi_id "MGI:2443963"; tag "basic"; tag "CCDS"; ccdsid "CCDS57411.1"; havana_gene "OTTMUSG00000022856.1"; havana_transcript "OTTMUST00000055000.1";
chr6	HAVANA	exon	23355823	23355926	0	-	.	gene_id "ENSMUSG00000017978.20"; transcript_id "ENSMUST00000125350.8"; gene_type "protein_coding"; gene_name "Cadps2"; transcript_type "protein_coding"; transcript_name "Cadps2-207"; exon_number 13; exon_id "ENSMUSE00001248053.2"; level 2; protein_id "ENSMUSP00000115866.2"; transcript_support_level "5"; mgi_id "MGI:2443963"; tag "mRNA_start_NF"; tag "cds_start_NF"; havana_gene "OTTMUSG00000022856.1"; havana_transcript "OTTMUST00000055058.1";
chr6	HAVANA	CDS	23355823	23355926	0	-	2	gene_id "ENSMUSG00000017978.20"; transcript_id "ENSMUST00000125350.8"; gene_type "protein_coding"; gene_name "Cadps2"; transcript_type "protein_coding"; transcript_name "Cadps2-207"; exon_number 13; exon_id "ENSMUSE00001248053.2"; level 2; protein_id "ENSMUSP00000115866.2"; transcript_support_level "5"; mgi_id "MGI:2443963"; tag "mRNA_start_NF"; tag "cds_start_NF"; havana_gene "OTTMUSG00000022856.1"; havana_transcript "OTTMUST00000055058.1";
chr6	HAVANA	exon	23355823	23355926	0	-	.	gene_id "ENSMUSG00000017978.20"; transcript_id "ENSMUST00000069074.14"; gene_type "protein_coding"; gene_name "Cadps2"; transcript_type "protein_coding"; transcript_name "Cadps2-202"; exon_number 18; exon_id "ENSMUSE00001248053.2"; level 2; protein_id "ENSMUSP00000064876.9"; transcript_support_level "5"; mgi_id "MGI:2443963"; tag "not_organism_supported"; tag "basic"; havana_gene "OTTMUSG00000022856.1"; havana_transcript "OTTMUST00000055055.1";
chr6	HAVANA	CDS	23355823	23355926	0	-	2	gene_id "ENSMUSG00000017978.20"; transcript_id "ENSMUST00000069074.14"; gene_type "protein_coding"; gene_name "Cadps2"; transcript_type "protein_coding"; transcript_name "Cadps2-202"; exon_number 18; exon_id "ENSMUSE00001248053.2"; level 2; protein_id "ENSMUSP00000064876.9"; transcript_support_level "5"; mgi_id "MGI:2443963"; tag "not_organism_supported"; tag "basic"; havana_gene "OTTMUSG00000022856.1"; havana_transcript "OTTMUST00000055055.1";
chr6	ENSEMBL_gcm37	exon	23355823	23355926	2.64272453077378	-	.	gene_id "ENSMUSG00000017978.20"; transcript_id "ENSMUSG00000017978.20_tx_17"; exon_id "chr6_23355823_23355926_-"; exonnum "2"; txlen "2114";
chr6	ENSEMBL_gcm37	exon	23355823	23355926	2.62974437699731	-	.	gene_id "ENSMUSG00000017978.20"; transcript_id "ENSMUSG00000017978.20_tx_18"; exon_id "chr6_23355823_23355926_-"; exonnum "2"; txlen "2099";
chr6	ENSEMBL_gcm37	exon	23355823	23355926	2.54636447244062	-	.	gene_id "ENSMUSG00000017978.20"; transcript_id "ENSMUSG00000017978.20_tx_19"; exon_id "chr6_23355823_23355926_-"; exonnum "3"; txlen "2120";
chr6	ENSEMBL_gcm37	exon	23355823	23355926	2.54636447244062	-	.	gene_id "ENSMUSG00000017978.20"; transcript_id "ENSMUSG00000017978.20_tx_20"; exon_id "chr6_23355823_23355926_-"; exonnum "3"; txlen "2135";
chr6	ENSEMBL_gcm37	exon	23355823	23355926	2.39369744120939	-	.	gene_id "ENSMUSG00000017978.20"; transcript_id "ENSMUSG00000017978.20_tx_21"; exon_id "chr6_23355823_23355926_-"; exonnum "3"; txlen "2240";
chr6	ENSEMBL_gcm37	exon	23355823	23355926	2.39369744120939	-	.	gene_id "ENSMUSG00000017978.20"; transcript_id "ENSMUSG00000017978.20_tx_22"; exon_id "chr6_23355823_23355926_-"; exonnum "3"; txlen "2255";
chr6	ENSEMBL_gcm37	exon	23355823	23355926	2.27920600482463	-	.	gene_id "ENSMUSG00000017978.20"; transcript_id "ENSMUSG00000017978.20_tx_23"; exon_id "chr6_23355823_23355926_-"; exonnum "2"; txlen "2219";
chr6	ENSEMBL_gcm37	exon	23355823	23355926	2.27920600482463	-	.	gene_id "ENSMUSG00000017978.20"; transcript_id "ENSMUSG00000017978.20_tx_24"; exon_id "chr6_23355823_23355926_-"; exonnum "2"; txlen "2234";
chr6	ENSEMBL_gcm37	exon	23355823	23355926	1.93548592450571	-	.	gene_id "ENSMUSG00000017978.20"; transcript_id "ENSMUSG00000017978.20_tx_26"; exon_id "chr6_23355823_23355926_-"; exonnum "3"; txlen "1306";
chr6	ENSEMBL_gcm37	exon	23355823	23355926	1.93548592450571	-	.	gene_id "ENSMUSG00000017978.20"; transcript_id "ENSMUSG00000017978.20_tx_27"; exon_id "chr6_23355823_23355926_-"; exonnum "3"; txlen "1426";
chr6	ENSEMBL_gcm37	exon	23355823	23355926	1.93548592450571	-	.	gene_id "ENSMUSG00000017978.20"; transcript_id "ENSMUSG00000017978.20_tx_28"; exon_id "chr6_23355823_23355926_-"; exonnum "3"; txlen "1411";
chr6	ENSEMBL_gcm37	exon	23355823	23355926	1.93548592450571	-	.	gene_id "ENSMUSG00000017978.20"; transcript_id "ENSMUSG00000017978.20_tx_29"; exon_id "chr6_23355823_23355926_-"; exonnum "3"; txlen "1291";
chr6	ENSEMBL_gcm37	exon	23355823	23355926	1.9070544516679	-	.	gene_id "ENSMUSG00000017978.20"; transcript_id "ENSMUSG00000017978.20_tx_30"; exon_id "chr6_23355823_23355926_-"; exonnum "2"; txlen "1285";
chr6	ENSEMBL_gcm37	exon	23355823	23355926	1.9070544516679	-	.	gene_id "ENSMUSG00000017978.20"; transcript_id "ENSMUSG00000017978.20_tx_31"; exon_id "chr6_23355823_23355926_-"; exonnum "2"; txlen "1270";
chr6	ENSEMBL_gcm37	exon	23355823	23355926	1.9070544516679	-	.	gene_id "ENSMUSG00000017978.20"; transcript_id "ENSMUSG00000017978.20_tx_32"; exon_id "chr6_23355823_23355926_-"; exonnum "2"; txlen "1405";
chr6	ENSEMBL_gcm37	exon	23355823	23355926	1.9070544516679	-	.	gene_id "ENSMUSG00000017978.20"; transcript_id "ENSMUSG00000017978.20_tx_33"; exon_id "chr6_23355823_23355926_-"; exonnum "2"; txlen "1390";
chr6	ENSEMBL_gcm37	exon	23355823	23355926	0.917049109740164	-	.	gene_id "ENSMUSG00000017978.20"; transcript_id "ENSMUSG00000017978.20_tx_41"; exon_id "chr6_23355823_23355926_-"; exonnum "17"; txlen "3610";
chr6	HAVANA	exon	23381056	23381076	0	-	.	gene_id "ENSMUSG00000017978.20"; transcript_id "ENSMUST00000115358.9"; gene_type "protein_coding"; gene_name "Cadps2"; transcript_type "protein_coding"; transcript_name "Cadps2-205"; exon_number 17; exon_id "ENSMUSE00001282146.2"; level 2; protein_id "ENSMUSP00000111015.3"; transcript_support_level "5"; mgi_id "MGI:2443963"; tag "basic"; tag "Ensembl_canonical"; tag "GENCODE_Primary"; tag "appris_principal_1"; tag "CCDS"; ccdsid "CCDS57412.1"; havana_gene "OTTMUSG00000022856.1"; havana_transcript "OTTMUST00000054963.1";
chr6	HAVANA	CDS	23381056	23381076	0	-	2	gene_id "ENSMUSG00000017978.20"; transcript_id "ENSMUST00000115358.9"; gene_type "protein_coding"; gene_name "Cadps2"; transcript_type "protein_coding"; transcript_name "Cadps2-205"; exon_number 17; exon_id "ENSMUSE00001282146.2"; level 2; protein_id "ENSMUSP00000111015.3"; transcript_support_level "5"; mgi_id "MGI:2443963"; tag "basic"; tag "Ensembl_canonical"; tag "GENCODE_Primary"; tag "appris_principal_1"; tag "CCDS"; ccdsid "CCDS57412.1"; havana_gene "OTTMUSG00000022856.1"; havana_transcript "OTTMUST00000054963.1";
chr6	ENSEMBL	exon	23381056	23381076	0	-	.	gene_id "ENSMUSG00000017978.20"; transcript_id "ENSMUST00000163871.9"; gene_type "protein_coding"; gene_name "Cadps2"; transcript_type "protein_coding"; transcript_name "Cadps2-212"; exon_number 17; exon_id "ENSMUSE00001282146.2"; level 3; protein_id "ENSMUSP00000128905.3"; transcript_support_level "5"; mgi_id "MGI:2443963"; tag "basic"; havana_gene "OTTMUSG00000022856.1";
chr6	ENSEMBL	CDS	23381056	23381076	0	-	2	gene_id "ENSMUSG00000017978.20"; transcript_id "ENSMUST00000163871.9"; gene_type "protein_coding"; gene_name "Cadps2"; transcript_type "protein_coding"; transcript_name "Cadps2-212"; exon_number 17; exon_id "ENSMUSE00001282146.2"; level 3; protein_id "ENSMUSP00000128905.3"; transcript_support_level "5"; mgi_id "MGI:2443963"; tag "basic"; havana_gene "OTTMUSG00000022856.1";
chr6	HAVANA	exon	23381056	23381076	0	-	.	gene_id "ENSMUSG00000017978.20"; transcript_id "ENSMUST00000018122.14"; gene_type "protein_coding"; gene_name "Cadps2"; transcript_type "protein_coding"; transcript_name "Cadps2-201"; exon_number 17; exon_id "ENSMUSE00001282146.2"; level 2; protein_id "ENSMUSP00000018122.8"; transcript_support_level "5"; mgi_id "MGI:2443963"; tag "basic"; tag "CCDS"; ccdsid "CCDS39439.1"; havana_gene "OTTMUSG00000022856.1"; havana_transcript "OTTMUST00000055054.1";
chr6	HAVANA	CDS	23381056	23381076	0	-	2	gene_id "ENSMUSG00000017978.20"; transcript_id "ENSMUST00000018122.14"; gene_type "protein_coding"; gene_name "Cadps2"; transcript_type "protein_coding"; transcript_name "Cadps2-201"; exon_number 17; exon_id "ENSMUSE00001282146.2"; level 2; protein_id "ENSMUSP00000018122.8"; transcript_support_level "5"; mgi_id "MGI:2443963"; tag "basic"; tag "CCDS"; ccdsid "CCDS39439.1"; havana_gene "OTTMUSG00000022856.1"; havana_transcript "OTTMUST00000055054.1";
chr6	HAVANA	exon	23381056	23381076	0	-	.	gene_id "ENSMUSG00000017978.20"; transcript_id "ENSMUST00000142913.9"; gene_type "protein_coding"; gene_name "Cadps2"; transcript_type "protein_coding"; transcript_name "Cadps2-209"; exon_number 18; exon_id "ENSMUSE00001282146.2"; level 2; protein_id "ENSMUSP00000138167.2"; transcript_support_level "5"; mgi_id "MGI:2443963"; tag "basic"; havana_gene "OTTMUSG00000022856.1"; havana_transcript "OTTMUST00000054997.1";
chr6	HAVANA	CDS	23381056	23381076	0	-	2	gene_id "ENSMUSG00000017978.20"; transcript_id "ENSMUST00000142913.9"; gene_type "protein_coding"; gene_name "Cadps2"; transcript_type "protein_coding"; transcript_name "Cadps2-209"; exon_number 18; exon_id "ENSMUSE00001282146.2"; level 2; protein_id "ENSMUSP00000138167.2"; transcript_support_level "5"; mgi_id "MGI:2443963"; tag "basic"; havana_gene "OTTMUSG00000022856.1"; havana_transcript "OTTMUST00000054997.1";
chr6	ENSEMBL_gcm37	exon	23381056	23381076	2.54636447244062	-	.	gene_id "ENSMUSG00000017978.20"; transcript_id "ENSMUSG00000017978.20_tx_19"; exon_id "chr6_23381056_23381076_-"; exonnum "2"; txlen "2120";
chr6	ENSEMBL_gcm37	exon	23381056	23381076	2.54636447244062	-	.	gene_id "ENSMUSG00000017978.20"; transcript_id "ENSMUSG00000017978.20_tx_20"; exon_id "chr6_23381056_23381076_-"; exonnum "2"; txlen "2135";
chr6	ENSEMBL_gcm37	exon	23381056	23381076	2.39369744120939	-	.	gene_id "ENSMUSG00000017978.20"; transcript_id "ENSMUSG00000017978.20_tx_21"; exon_id "chr6_23381056_23381076_-"; exonnum "2"; txlen "2240";
chr6	ENSEMBL_gcm37	exon	23381056	23381076	2.39369744120939	-	.	gene_id "ENSMUSG00000017978.20"; transcript_id "ENSMUSG00000017978.20_tx_22"; exon_id "chr6_23381056_23381076_-"; exonnum "2"; txlen "2255";
chr6	ENSEMBL_gcm37	exon	23381056	23381076	1.93548592450571	-	.	gene_id "ENSMUSG00000017978.20"; transcript_id "ENSMUSG00000017978.20_tx_26"; exon_id "chr6_23381056_23381076_-"; exonnum "2"; txlen "1306";
chr6	ENSEMBL_gcm37	exon	23381056	23381076	1.93548592450571	-	.	gene_id "ENSMUSG00000017978.20"; transcript_id "ENSMUSG00000017978.20_tx_27"; exon_id "chr6_23381056_23381076_-"; exonnum "2"; txlen "1426";
chr6	ENSEMBL_gcm37	exon	23381056	23381076	1.93548592450571	-	.	gene_id "ENSMUSG00000017978.20"; transcript_id "ENSMUSG00000017978.20_tx_28"; exon_id "chr6_23381056_23381076_-"; exonnum "2"; txlen "1411";
chr6	ENSEMBL_gcm37	exon	23381056	23381076	1.93548592450571	-	.	gene_id "ENSMUSG00000017978.20"; transcript_id "ENSMUSG00000017978.20_tx_29"; exon_id "chr6_23381056_23381076_-"; exonnum "2"; txlen "1291";
chr6	sragcm37_ss	exon	23382579	23382686	2.64272453077378	-	.	gene_id "ENSMUSG00000017978.20"; transcript_id "ENSMUSG00000017978.20_tx_17"; exon_id "chr6_23382579_23382686_-"; exonnum "1"; txlen "2114";
chr6	sragcm37_ss	exon	23382579	23382686	2.62974437699731	-	.	gene_id "ENSMUSG00000017978.20"; transcript_id "ENSMUSG00000017978.20_tx_18"; exon_id "chr6_23382579_23382686_-"; exonnum "1"; txlen "2099";
chr6	sragcm37_ss	exon	23382579	23382686	2.54636447244062	-	.	gene_id "ENSMUSG00000017978.20"; transcript_id "ENSMUSG00000017978.20_tx_19"; exon_id "chr6_23382579_23382686_-"; exonnum "1"; txlen "2120";
chr6	sragcm37_ss	exon	23382579	23382686	2.54636447244062	-	.	gene_id "ENSMUSG00000017978.20"; transcript_id "ENSMUSG00000017978.20_tx_20"; exon_id "chr6_23382579_23382686_-"; exonnum "1"; txlen "2135";
chr6	sragcm37_ss	exon	23382579	23382686	2.39369744120939	-	.	gene_id "ENSMUSG00000017978.20"; transcript_id "ENSMUSG00000017978.20_tx_21"; exon_id "chr6_23382579_23382686_-"; exonnum "1"; txlen "2240";
chr6	sragcm37_ss	exon	23382579	23382686	2.39369744120939	-	.	gene_id "ENSMUSG00000017978.20"; transcript_id "ENSMUSG00000017978.20_tx_22"; exon_id "chr6_23382579_23382686_-"; exonnum "1"; txlen "2255";
chr6	sragcm37_ss	exon	23382579	23382686	2.27920600482463	-	.	gene_id "ENSMUSG00000017978.20"; transcript_id "ENSMUSG00000017978.20_tx_23"; exon_id "chr6_23382579_23382686_-"; exonnum "1"; txlen "2219";
chr6	sragcm37_ss	exon	23382579	23382686	2.27920600482463	-	.	gene_id "ENSMUSG00000017978.20"; transcript_id "ENSMUSG00000017978.20_tx_24"; exon_id "chr6_23382579_23382686_-"; exonnum "1"; txlen "2234";
chr6	sragcm37_ss	exon	23382579	23382686	1.93548592450571	-	.	gene_id "ENSMUSG00000017978.20"; transcript_id "ENSMUSG00000017978.20_tx_26"; exon_id "chr6_23382579_23382686_-"; exonnum "1"; txlen "1306";
chr6	sragcm37_ss	exon	23382579	23382686	1.93548592450571	-	.	gene_id "ENSMUSG00000017978.20"; transcript_id "ENSMUSG00000017978.20_tx_27"; exon_id "chr6_23382579_23382686_-"; exonnum "1"; txlen "1426";
chr6	sragcm37_ss	exon	23382579	23382686	1.93548592450571	-	.	gene_id "ENSMUSG00000017978.20"; transcript_id "ENSMUSG00000017978.20_tx_28"; exon_id "chr6_23382579_23382686_-"; exonnum "1"; txlen "1411";
chr6	sragcm37_ss	exon	23382579	23382686	1.93548592450571	-	.	gene_id "ENSMUSG00000017978.20"; transcript_id "ENSMUSG00000017978.20_tx_29"; exon_id "chr6_23382579_23382686_-"; exonnum "1"; txlen "1291";
chr6	sragcm37_ss	exon	23382579	23382686	1.9070544516679	-	.	gene_id "ENSMUSG00000017978.20"; transcript_id "ENSMUSG00000017978.20_tx_30"; exon_id "chr6_23382579_23382686_-"; exonnum "1"; txlen "1285";
chr6	sragcm37_ss	exon	23382579	23382686	1.9070544516679	-	.	gene_id "ENSMUSG00000017978.20"; transcript_id "ENSMUSG00000017978.20_tx_31"; exon_id "chr6_23382579_23382686_-"; exonnum "1"; txlen "1270";
chr6	sragcm37_ss	exon	23382579	23382686	1.9070544516679	-	.	gene_id "ENSMUSG00000017978.20"; transcript_id "ENSMUSG00000017978.20_tx_32"; exon_id "chr6_23382579_23382686_-"; exonnum "1"; txlen "1405";
chr6	sragcm37_ss	exon	23382579	23382686	1.9070544516679	-	.	gene_id "ENSMUSG00000017978.20"; transcript_id "ENSMUSG00000017978.20_tx_33"; exon_id "chr6_23382579_23382686_-"; exonnum "1"; txlen "1390";
chr6	HAVANA	exon	23382880	23383003	0	-	.	gene_id "ENSMUSG00000017978.20"; transcript_id "ENSMUST00000115358.9"; gene_type "protein_coding"; gene_name "Cadps2"; transcript_type "protein_coding"; transcript_name "Cadps2-205"; exon_number 16; exon_id "ENSMUSE00001212515.2"; level 2; protein_id "ENSMUSP00000111015.3"; transcript_support_level "5"; mgi_id "MGI:2443963"; tag "basic"; tag "Ensembl_canonical"; tag "GENCODE_Primary"; tag "appris_principal_1"; tag "CCDS"; ccdsid "CCDS57412.1"; havana_gene "OTTMUSG00000022856.1"; havana_transcript "OTTMUST00000054963.1";
chr6	HAVANA	CDS	23382880	23383003	0	-	0	gene_id "ENSMUSG00000017978.20"; transcript_id "ENSMUST00000115358.9"; gene_type "protein_coding"; gene_name "Cadps2"; transcript_type "protein_coding"; transcript_name "Cadps2-205"; exon_number 16; exon_id "ENSMUSE00001212515.2"; level 2; protein_id "ENSMUSP00000111015.3"; transcript_support_level "5"; mgi_id "MGI:2443963"; tag "basic"; tag "Ensembl_canonical"; tag "GENCODE_Primary"; tag "appris_principal_1"; tag "CCDS"; ccdsid "CCDS57412.1"; havana_gene "OTTMUSG00000022856.1"; havana_transcript "OTTMUST00000054963.1";
chr6	ENSEMBL	exon	23382880	23383003	0	-	.	gene_id "ENSMUSG00000017978.20"; transcript_id "ENSMUST00000163871.9"; gene_type "protein_coding"; gene_name "Cadps2"; transcript_type "protein_coding"; transcript_name "Cadps2-212"; exon_number 16; exon_id "ENSMUSE00001212515.2"; level 3; protein_id "ENSMUSP00000128905.3"; transcript_support_level "5"; mgi_id "MGI:2443963"; tag "basic"; havana_gene "OTTMUSG00000022856.1";
chr6	ENSEMBL	CDS	23382880	23383003	0	-	0	gene_id "ENSMUSG00000017978.20"; transcript_id "ENSMUST00000163871.9"; gene_type "protein_coding"; gene_name "Cadps2"; transcript_type "protein_coding"; transcript_name "Cadps2-212"; exon_number 16; exon_id "ENSMUSE00001212515.2"; level 3; protein_id "ENSMUSP00000128905.3"; transcript_support_level "5"; mgi_id "MGI:2443963"; tag "basic"; havana_gene "OTTMUSG00000022856.1";
chr6	HAVANA	exon	23382880	23383003	0	-	.	gene_id "ENSMUSG00000017978.20"; transcript_id "ENSMUST00000018122.14"; gene_type "protein_coding"; gene_name "Cadps2"; transcript_type "protein_coding"; transcript_name "Cadps2-201"; exon_number 16; exon_id "ENSMUSE00001212515.2"; level 2; protein_id "ENSMUSP00000018122.8"; transcript_support_level "5"; mgi_id "MGI:2443963"; tag "basic"; tag "CCDS"; ccdsid "CCDS39439.1"; havana_gene "OTTMUSG00000022856.1"; havana_transcript "OTTMUST00000055054.1";
chr6	HAVANA	CDS	23382880	23383003	0	-	0	gene_id "ENSMUSG00000017978.20"; transcript_id "ENSMUST00000018122.14"; gene_type "protein_coding"; gene_name "Cadps2"; transcript_type "protein_coding"; transcript_name "Cadps2-201"; exon_number 16; exon_id "ENSMUSE00001212515.2"; level 2; protein_id "ENSMUSP00000018122.8"; transcript_support_level "5"; mgi_id "MGI:2443963"; tag "basic"; tag "CCDS"; ccdsid "CCDS39439.1"; havana_gene "OTTMUSG00000022856.1"; havana_transcript "OTTMUST00000055054.1";
chr6	HAVANA	exon	23382880	23383003	0	-	.	gene_id "ENSMUSG00000017978.20"; transcript_id "ENSMUST00000142913.9"; gene_type "protein_coding"; gene_name "Cadps2"; transcript_type "protein_coding"; transcript_name "Cadps2-209"; exon_number 17; exon_id "ENSMUSE00001212515.2"; level 2; protein_id "ENSMUSP00000138167.2"; transcript_support_level "5"; mgi_id "MGI:2443963"; tag "basic"; havana_gene "OTTMUSG00000022856.1"; havana_transcript "OTTMUST00000054997.1";
chr6	HAVANA	CDS	23382880	23383003	0	-	0	gene_id "ENSMUSG00000017978.20"; transcript_id "ENSMUST00000142913.9"; gene_type "protein_coding"; gene_name "Cadps2"; transcript_type "protein_coding"; transcript_name "Cadps2-209"; exon_number 17; exon_id "ENSMUSE00001212515.2"; level 2; protein_id "ENSMUSP00000138167.2"; transcript_support_level "5"; mgi_id "MGI:2443963"; tag "basic"; havana_gene "OTTMUSG00000022856.1"; havana_transcript "OTTMUST00000054997.1";
chr6	HAVANA	exon	23382880	23383003	0	-	.	gene_id "ENSMUSG00000017978.20"; transcript_id "ENSMUST00000115361.9"; gene_type "protein_coding"; gene_name "Cadps2"; transcript_type "protein_coding"; transcript_name "Cadps2-206"; exon_number 16; exon_id "ENSMUSE00001212515.2"; level 2; protein_id "ENSMUSP00000111018.3"; transcript_support_level "1"; mgi_id "MGI:2443963"; tag "basic"; tag "CCDS"; ccdsid "CCDS57411.1"; havana_gene "OTTMUSG00000022856.1"; havana_transcript "OTTMUST00000055000.1";
chr6	HAVANA	CDS	23382880	23383003	0	-	0	gene_id "ENSMUSG00000017978.20"; transcript_id "ENSMUST00000115361.9"; gene_type "protein_coding"; gene_name "Cadps2"; transcript_type "protein_coding"; transcript_name "Cadps2-206"; exon_number 16; exon_id "ENSMUSE00001212515.2"; level 2; protein_id "ENSMUSP00000111018.3"; transcript_support_level "1"; mgi_id "MGI:2443963"; tag "basic"; tag "CCDS"; ccdsid "CCDS57411.1"; havana_gene "OTTMUSG00000022856.1"; havana_transcript "OTTMUST00000055000.1";
chr6	HAVANA	exon	23382880	23383003	0	-	.	gene_id "ENSMUSG00000017978.20"; transcript_id "ENSMUST00000125350.8"; gene_type "protein_coding"; gene_name "Cadps2"; transcript_type "protein_coding"; transcript_name "Cadps2-207"; exon_number 12; exon_id "ENSMUSE00001212515.2"; level 2; protein_id "ENSMUSP00000115866.2"; transcript_support_level "5"; mgi_id "MGI:2443963"; tag "mRNA_start_NF"; tag "cds_start_NF"; havana_gene "OTTMUSG00000022856.1"; havana_transcript "OTTMUST00000055058.1";
chr6	HAVANA	CDS	23382880	23383003	0	-	0	gene_id "ENSMUSG00000017978.20"; transcript_id "ENSMUST00000125350.8"; gene_type "protein_coding"; gene_name "Cadps2"; transcript_type "protein_coding"; transcript_name "Cadps2-207"; exon_number 12; exon_id "ENSMUSE00001212515.2"; level 2; protein_id "ENSMUSP00000115866.2"; transcript_support_level "5"; mgi_id "MGI:2443963"; tag "mRNA_start_NF"; tag "cds_start_NF"; havana_gene "OTTMUSG00000022856.1"; havana_transcript "OTTMUST00000055058.1";
chr6	HAVANA	exon	23382880	23383003	0	-	.	gene_id "ENSMUSG00000017978.20"; transcript_id "ENSMUST00000069074.14"; gene_type "protein_coding"; gene_name "Cadps2"; transcript_type "protein_coding"; transcript_name "Cadps2-202"; exon_number 17; exon_id "ENSMUSE00001212515.2"; level 2; protein_id "ENSMUSP00000064876.9"; transcript_support_level "5"; mgi_id "MGI:2443963"; tag "not_organism_supported"; tag "basic"; havana_gene "OTTMUSG00000022856.1"; havana_transcript "OTTMUST00000055055.1";
chr6	HAVANA	CDS	23382880	23383003	0	-	0	gene_id "ENSMUSG00000017978.20"; transcript_id "ENSMUST00000069074.14"; gene_type "protein_coding"; gene_name "Cadps2"; transcript_type "protein_coding"; transcript_name "Cadps2-202"; exon_number 17; exon_id "ENSMUSE00001212515.2"; level 2; protein_id "ENSMUSP00000064876.9"; transcript_support_level "5"; mgi_id "MGI:2443963"; tag "not_organism_supported"; tag "basic"; havana_gene "OTTMUSG00000022856.1"; havana_transcript "OTTMUST00000055055.1";
chr6	ENSEMBL_gcm37	exon	23382880	23383003	0.917049109740164	-	.	gene_id "ENSMUSG00000017978.20"; transcript_id "ENSMUSG00000017978.20_tx_41"; exon_id "chr6_23382880_23383003_-"; exonnum "16"; txlen "3610";
chr6	HAVANA	exon	23385466	23385529	0	-	.	gene_id "ENSMUSG00000017978.20"; transcript_id "ENSMUST00000115358.9"; gene_type "protein_coding"; gene_name "Cadps2"; transcript_type "protein_coding"; transcript_name "Cadps2-205"; exon_number 15; exon_id "ENSMUSE00001253372.2"; level 2; protein_id "ENSMUSP00000111015.3"; transcript_support_level "5"; mgi_id "MGI:2443963"; tag "basic"; tag "Ensembl_canonical"; tag "GENCODE_Primary"; tag "appris_principal_1"; tag "CCDS"; ccdsid "CCDS57412.1"; havana_gene "OTTMUSG00000022856.1"; havana_transcript "OTTMUST00000054963.1";
chr6	HAVANA	CDS	23385466	23385529	0	-	1	gene_id "ENSMUSG00000017978.20"; transcript_id "ENSMUST00000115358.9"; gene_type "protein_coding"; gene_name "Cadps2"; transcript_type "protein_coding"; transcript_name "Cadps2-205"; exon_number 15; exon_id "ENSMUSE00001253372.2"; level 2; protein_id "ENSMUSP00000111015.3"; transcript_support_level "5"; mgi_id "MGI:2443963"; tag "basic"; tag "Ensembl_canonical"; tag "GENCODE_Primary"; tag "appris_principal_1"; tag "CCDS"; ccdsid "CCDS57412.1"; havana_gene "OTTMUSG00000022856.1"; havana_transcript "OTTMUST00000054963.1";
chr6	ENSEMBL	exon	23385466	23385529	0	-	.	gene_id "ENSMUSG00000017978.20"; transcript_id "ENSMUST00000163871.9"; gene_type "protein_coding"; gene_name "Cadps2"; transcript_type "protein_coding"; transcript_name "Cadps2-212"; exon_number 15; exon_id "ENSMUSE00001253372.2"; level 3; protein_id "ENSMUSP00000128905.3"; transcript_support_level "5"; mgi_id "MGI:2443963"; tag "basic"; havana_gene "OTTMUSG00000022856.1";
chr6	ENSEMBL	CDS	23385466	23385529	0	-	1	gene_id "ENSMUSG00000017978.20"; transcript_id "ENSMUST00000163871.9"; gene_type "protein_coding"; gene_name "Cadps2"; transcript_type "protein_coding"; transcript_name "Cadps2-212"; exon_number 15; exon_id "ENSMUSE00001253372.2"; level 3; protein_id "ENSMUSP00000128905.3"; transcript_support_level "5"; mgi_id "MGI:2443963"; tag "basic"; havana_gene "OTTMUSG00000022856.1";
chr6	HAVANA	exon	23385466	23385529	0	-	.	gene_id "ENSMUSG00000017978.20"; transcript_id "ENSMUST00000018122.14"; gene_type "protein_coding"; gene_name "Cadps2"; transcript_type "protein_coding"; transcript_name "Cadps2-201"; exon_number 15; exon_id "ENSMUSE00001253372.2"; level 2; protein_id "ENSMUSP00000018122.8"; transcript_support_level "5"; mgi_id "MGI:2443963"; tag "basic"; tag "CCDS"; ccdsid "CCDS39439.1"; havana_gene "OTTMUSG00000022856.1"; havana_transcript "OTTMUST00000055054.1";
chr6	HAVANA	CDS	23385466	23385529	0	-	1	gene_id "ENSMUSG00000017978.20"; transcript_id "ENSMUST00000018122.14"; gene_type "protein_coding"; gene_name "Cadps2"; transcript_type "protein_coding"; transcript_name "Cadps2-201"; exon_number 15; exon_id "ENSMUSE00001253372.2"; level 2; protein_id "ENSMUSP00000018122.8"; transcript_support_level "5"; mgi_id "MGI:2443963"; tag "basic"; tag "CCDS"; ccdsid "CCDS39439.1"; havana_gene "OTTMUSG00000022856.1"; havana_transcript "OTTMUST00000055054.1";
chr6	HAVANA	exon	23385466	23385529	0	-	.	gene_id "ENSMUSG00000017978.20"; transcript_id "ENSMUST00000142913.9"; gene_type "protein_coding"; gene_name "Cadps2"; transcript_type "protein_coding"; transcript_name "Cadps2-209"; exon_number 16; exon_id "ENSMUSE00001253372.2"; level 2; protein_id "ENSMUSP00000138167.2"; transcript_support_level "5"; mgi_id "MGI:2443963"; tag "basic"; havana_gene "OTTMUSG00000022856.1"; havana_transcript "OTTMUST00000054997.1";
chr6	HAVANA	CDS	23385466	23385529	0	-	1	gene_id "ENSMUSG00000017978.20"; transcript_id "ENSMUST00000142913.9"; gene_type "protein_coding"; gene_name "Cadps2"; transcript_type "protein_coding"; transcript_name "Cadps2-209"; exon_number 16; exon_id "ENSMUSE00001253372.2"; level 2; protein_id "ENSMUSP00000138167.2"; transcript_support_level "5"; mgi_id "MGI:2443963"; tag "basic"; havana_gene "OTTMUSG00000022856.1"; havana_transcript "OTTMUST00000054997.1";
chr6	HAVANA	exon	23385466	23385529	0	-	.	gene_id "ENSMUSG00000017978.20"; transcript_id "ENSMUST00000115361.9"; gene_type "protein_coding"; gene_name "Cadps2"; transcript_type "protein_coding"; transcript_name "Cadps2-206"; exon_number 15; exon_id "ENSMUSE00001253372.2"; level 2; protein_id "ENSMUSP00000111018.3"; transcript_support_level "1"; mgi_id "MGI:2443963"; tag "basic"; tag "CCDS"; ccdsid "CCDS57411.1"; havana_gene "OTTMUSG00000022856.1"; havana_transcript "OTTMUST00000055000.1";
chr6	HAVANA	CDS	23385466	23385529	0	-	1	gene_id "ENSMUSG00000017978.20"; transcript_id "ENSMUST00000115361.9"; gene_type "protein_coding"; gene_name "Cadps2"; transcript_type "protein_coding"; transcript_name "Cadps2-206"; exon_number 15; exon_id "ENSMUSE00001253372.2"; level 2; protein_id "ENSMUSP00000111018.3"; transcript_support_level "1"; mgi_id "MGI:2443963"; tag "basic"; tag "CCDS"; ccdsid "CCDS57411.1"; havana_gene "OTTMUSG00000022856.1"; havana_transcript "OTTMUST00000055000.1";
chr6	HAVANA	exon	23385466	23385529	0	-	.	gene_id "ENSMUSG00000017978.20"; transcript_id "ENSMUST00000125350.8"; gene_type "protein_coding"; gene_name "Cadps2"; transcript_type "protein_coding"; transcript_name "Cadps2-207"; exon_number 11; exon_id "ENSMUSE00001253372.2"; level 2; protein_id "ENSMUSP00000115866.2"; transcript_support_level "5"; mgi_id "MGI:2443963"; tag "mRNA_start_NF"; tag "cds_start_NF"; havana_gene "OTTMUSG00000022856.1"; havana_transcript "OTTMUST00000055058.1";
chr6	HAVANA	CDS	23385466	23385529	0	-	1	gene_id "ENSMUSG00000017978.20"; transcript_id "ENSMUST00000125350.8"; gene_type "protein_coding"; gene_name "Cadps2"; transcript_type "protein_coding"; transcript_name "Cadps2-207"; exon_number 11; exon_id "ENSMUSE00001253372.2"; level 2; protein_id "ENSMUSP00000115866.2"; transcript_support_level "5"; mgi_id "MGI:2443963"; tag "mRNA_start_NF"; tag "cds_start_NF"; havana_gene "OTTMUSG00000022856.1"; havana_transcript "OTTMUST00000055058.1";
chr6	HAVANA	exon	23385466	23385529	0	-	.	gene_id "ENSMUSG00000017978.20"; transcript_id "ENSMUST00000069074.14"; gene_type "protein_coding"; gene_name "Cadps2"; transcript_type "protein_coding"; transcript_name "Cadps2-202"; exon_number 16; exon_id "ENSMUSE00001253372.2"; level 2; protein_id "ENSMUSP00000064876.9"; transcript_support_level "5"; mgi_id "MGI:2443963"; tag "not_organism_supported"; tag "basic"; havana_gene "OTTMUSG00000022856.1"; havana_transcript "OTTMUST00000055055.1";
chr6	HAVANA	CDS	23385466	23385529	0	-	1	gene_id "ENSMUSG00000017978.20"; transcript_id "ENSMUST00000069074.14"; gene_type "protein_coding"; gene_name "Cadps2"; transcript_type "protein_coding"; transcript_name "Cadps2-202"; exon_number 16; exon_id "ENSMUSE00001253372.2"; level 2; protein_id "ENSMUSP00000064876.9"; transcript_support_level "5"; mgi_id "MGI:2443963"; tag "not_organism_supported"; tag "basic"; havana_gene "OTTMUSG00000022856.1"; havana_transcript "OTTMUST00000055055.1";
chr6	ENSEMBL_gcm37	exon	23385466	23385529	0.917049109740164	-	.	gene_id "ENSMUSG00000017978.20"; transcript_id "ENSMUSG00000017978.20_tx_41"; exon_id "chr6_23385466_23385529_-"; exonnum "15"; txlen "3610";
chr6	HAVANA	exon	23390384	23390485	0	-	.	gene_id "ENSMUSG00000017978.20"; transcript_id "ENSMUST00000115358.9"; gene_type "protein_coding"; gene_name "Cadps2"; transcript_type "protein_coding"; transcript_name "Cadps2-205"; exon_number 14; exon_id "ENSMUSE00001305910.2"; level 2; protein_id "ENSMUSP00000111015.3"; transcript_support_level "5"; mgi_id "MGI:2443963"; tag "basic"; tag "Ensembl_canonical"; tag "GENCODE_Primary"; tag "appris_principal_1"; tag "CCDS"; ccdsid "CCDS57412.1"; havana_gene "OTTMUSG00000022856.1"; havana_transcript "OTTMUST00000054963.1";
chr6	HAVANA	CDS	23390384	23390485	0	-	1	gene_id "ENSMUSG00000017978.20"; transcript_id "ENSMUST00000115358.9"; gene_type "protein_coding"; gene_name "Cadps2"; transcript_type "protein_coding"; transcript_name "Cadps2-205"; exon_number 14; exon_id "ENSMUSE00001305910.2"; level 2; protein_id "ENSMUSP00000111015.3"; transcript_support_level "5"; mgi_id "MGI:2443963"; tag "basic"; tag "Ensembl_canonical"; tag "GENCODE_Primary"; tag "appris_principal_1"; tag "CCDS"; ccdsid "CCDS57412.1"; havana_gene "OTTMUSG00000022856.1"; havana_transcript "OTTMUST00000054963.1";
chr6	ENSEMBL	exon	23390384	23390485	0	-	.	gene_id "ENSMUSG00000017978.20"; transcript_id "ENSMUST00000163871.9"; gene_type "protein_coding"; gene_name "Cadps2"; transcript_type "protein_coding"; transcript_name "Cadps2-212"; exon_number 14; exon_id "ENSMUSE00001305910.2"; level 3; protein_id "ENSMUSP00000128905.3"; transcript_support_level "5"; mgi_id "MGI:2443963"; tag "basic"; havana_gene "OTTMUSG00000022856.1";
chr6	ENSEMBL	CDS	23390384	23390485	0	-	1	gene_id "ENSMUSG00000017978.20"; transcript_id "ENSMUST00000163871.9"; gene_type "protein_coding"; gene_name "Cadps2"; transcript_type "protein_coding"; transcript_name "Cadps2-212"; exon_number 14; exon_id "ENSMUSE00001305910.2"; level 3; protein_id "ENSMUSP00000128905.3"; transcript_support_level "5"; mgi_id "MGI:2443963"; tag "basic"; havana_gene "OTTMUSG00000022856.1";
chr6	HAVANA	exon	23390384	23390485	0	-	.	gene_id "ENSMUSG00000017978.20"; transcript_id "ENSMUST00000018122.14"; gene_type "protein_coding"; gene_name "Cadps2"; transcript_type "protein_coding"; transcript_name "Cadps2-201"; exon_number 14; exon_id "ENSMUSE00001305910.2"; level 2; protein_id "ENSMUSP00000018122.8"; transcript_support_level "5"; mgi_id "MGI:2443963"; tag "basic"; tag "CCDS"; ccdsid "CCDS39439.1"; havana_gene "OTTMUSG00000022856.1"; havana_transcript "OTTMUST00000055054.1";
chr6	HAVANA	CDS	23390384	23390485	0	-	1	gene_id "ENSMUSG00000017978.20"; transcript_id "ENSMUST00000018122.14"; gene_type "protein_coding"; gene_name "Cadps2"; transcript_type "protein_coding"; transcript_name "Cadps2-201"; exon_number 14; exon_id "ENSMUSE00001305910.2"; level 2; protein_id "ENSMUSP00000018122.8"; transcript_support_level "5"; mgi_id "MGI:2443963"; tag "basic"; tag "CCDS"; ccdsid "CCDS39439.1"; havana_gene "OTTMUSG00000022856.1"; havana_transcript "OTTMUST00000055054.1";
chr6	HAVANA	exon	23390384	23390485	0	-	.	gene_id "ENSMUSG00000017978.20"; transcript_id "ENSMUST00000142913.9"; gene_type "protein_coding"; gene_name "Cadps2"; transcript_type "protein_coding"; transcript_name "Cadps2-209"; exon_number 15; exon_id "ENSMUSE00001305910.2"; level 2; protein_id "ENSMUSP00000138167.2"; transcript_support_level "5"; mgi_id "MGI:2443963"; tag "basic"; havana_gene "OTTMUSG00000022856.1"; havana_transcript "OTTMUST00000054997.1";
chr6	HAVANA	CDS	23390384	23390485	0	-	1	gene_id "ENSMUSG00000017978.20"; transcript_id "ENSMUST00000142913.9"; gene_type "protein_coding"; gene_name "Cadps2"; transcript_type "protein_coding"; transcript_name "Cadps2-209"; exon_number 15; exon_id "ENSMUSE00001305910.2"; level 2; protein_id "ENSMUSP00000138167.2"; transcript_support_level "5"; mgi_id "MGI:2443963"; tag "basic"; havana_gene "OTTMUSG00000022856.1"; havana_transcript "OTTMUST00000054997.1";
chr6	HAVANA	exon	23390384	23390485	0	-	.	gene_id "ENSMUSG00000017978.20"; transcript_id "ENSMUST00000115361.9"; gene_type "protein_coding"; gene_name "Cadps2"; transcript_type "protein_coding"; transcript_name "Cadps2-206"; exon_number 14; exon_id "ENSMUSE00001305910.2"; level 2; protein_id "ENSMUSP00000111018.3"; transcript_support_level "1"; mgi_id "MGI:2443963"; tag "basic"; tag "CCDS"; ccdsid "CCDS57411.1"; havana_gene "OTTMUSG00000022856.1"; havana_transcript "OTTMUST00000055000.1";
chr6	HAVANA	CDS	23390384	23390485	0	-	1	gene_id "ENSMUSG00000017978.20"; transcript_id "ENSMUST00000115361.9"; gene_type "protein_coding"; gene_name "Cadps2"; transcript_type "protein_coding"; transcript_name "Cadps2-206"; exon_number 14; exon_id "ENSMUSE00001305910.2"; level 2; protein_id "ENSMUSP00000111018.3"; transcript_support_level "1"; mgi_id "MGI:2443963"; tag "basic"; tag "CCDS"; ccdsid "CCDS57411.1"; havana_gene "OTTMUSG00000022856.1"; havana_transcript "OTTMUST00000055000.1";
chr6	HAVANA	exon	23390384	23390485	0	-	.	gene_id "ENSMUSG00000017978.20"; transcript_id "ENSMUST00000125350.8"; gene_type "protein_coding"; gene_name "Cadps2"; transcript_type "protein_coding"; transcript_name "Cadps2-207"; exon_number 10; exon_id "ENSMUSE00001305910.2"; level 2; protein_id "ENSMUSP00000115866.2"; transcript_support_level "5"; mgi_id "MGI:2443963"; tag "mRNA_start_NF"; tag "cds_start_NF"; havana_gene "OTTMUSG00000022856.1"; havana_transcript "OTTMUST00000055058.1";
chr6	HAVANA	CDS	23390384	23390485	0	-	1	gene_id "ENSMUSG00000017978.20"; transcript_id "ENSMUST00000125350.8"; gene_type "protein_coding"; gene_name "Cadps2"; transcript_type "protein_coding"; transcript_name "Cadps2-207"; exon_number 10; exon_id "ENSMUSE00001305910.2"; level 2; protein_id "ENSMUSP00000115866.2"; transcript_support_level "5"; mgi_id "MGI:2443963"; tag "mRNA_start_NF"; tag "cds_start_NF"; havana_gene "OTTMUSG00000022856.1"; havana_transcript "OTTMUST00000055058.1";
chr6	HAVANA	exon	23390384	23390485	0	-	.	gene_id "ENSMUSG00000017978.20"; transcript_id "ENSMUST00000069074.14"; gene_type "protein_coding"; gene_name "Cadps2"; transcript_type "protein_coding"; transcript_name "Cadps2-202"; exon_number 15; exon_id "ENSMUSE00001305910.2"; level 2; protein_id "ENSMUSP00000064876.9"; transcript_support_level "5"; mgi_id "MGI:2443963"; tag "not_organism_supported"; tag "basic"; havana_gene "OTTMUSG00000022856.1"; havana_transcript "OTTMUST00000055055.1";
chr6	HAVANA	CDS	23390384	23390485	0	-	1	gene_id "ENSMUSG00000017978.20"; transcript_id "ENSMUST00000069074.14"; gene_type "protein_coding"; gene_name "Cadps2"; transcript_type "protein_coding"; transcript_name "Cadps2-202"; exon_number 15; exon_id "ENSMUSE00001305910.2"; level 2; protein_id "ENSMUSP00000064876.9"; transcript_support_level "5"; mgi_id "MGI:2443963"; tag "not_organism_supported"; tag "basic"; havana_gene "OTTMUSG00000022856.1"; havana_transcript "OTTMUST00000055055.1";
chr6	ENSEMBL_gcm37	exon	23390384	23390485	0.917049109740164	-	.	gene_id "ENSMUSG00000017978.20"; transcript_id "ENSMUSG00000017978.20_tx_41"; exon_id "chr6_23390384_23390485_-"; exonnum "14"; txlen "3610";
chr6	HAVANA	UTR	23408824	23409926	0	-	.	gene_id "ENSMUSG00000017978.20"; transcript_id "ENSMUST00000115356.3"; gene_type "protein_coding"; gene_name "Cadps2"; transcript_type "protein_coding"; transcript_name "Cadps2-204"; exon_number 14; exon_id "ENSMUSE00000702584.3"; level 2; protein_id "ENSMUSP00000111013.3"; transcript_support_level "1"; mgi_id "MGI:2443963"; tag "basic"; tag "CCDS"; ccdsid "CCDS57413.1"; havana_gene "OTTMUSG00000022856.1"; havana_transcript "OTTMUST00000054999.1";
chr6	HAVANA	exon	23408824	23410041	0	-	.	gene_id "ENSMUSG00000017978.20"; transcript_id "ENSMUST00000115356.3"; gene_type "protein_coding"; gene_name "Cadps2"; transcript_type "protein_coding"; transcript_name "Cadps2-204"; exon_number 14; exon_id "ENSMUSE00000702584.3"; level 2; protein_id "ENSMUSP00000111013.3"; transcript_support_level "1"; mgi_id "MGI:2443963"; tag "basic"; tag "CCDS"; ccdsid "CCDS57413.1"; havana_gene "OTTMUSG00000022856.1"; havana_transcript "OTTMUST00000054999.1";
chr6	HAVANA	transcript	23408824	23839262	0	-	.	gene_id "ENSMUSG00000017978.20"; transcript_id "ENSMUST00000115356.3"; gene_type "protein_coding"; gene_name "Cadps2"; transcript_type "protein_coding"; transcript_name "Cadps2-204"; level 2; protein_id "ENSMUSP00000111013.3"; transcript_support_level "1"; mgi_id "MGI:2443963"; tag "basic"; tag "CCDS"; ccdsid "CCDS57413.1"; havana_gene "OTTMUSG00000022856.1"; havana_transcript "OTTMUST00000054999.1";
chr6	HAVANA	stop_codon	23409924	23409926	0	-	0	gene_id "ENSMUSG00000017978.20"; transcript_id "ENSMUST00000115356.3"; gene_type "protein_coding"; gene_name "Cadps2"; transcript_type "protein_coding"; transcript_name "Cadps2-204"; exon_number 14; exon_id "ENSMUSE00000702584.3"; level 2; protein_id "ENSMUSP00000111013.3"; transcript_support_level "1"; mgi_id "MGI:2443963"; tag "basic"; tag "CCDS"; ccdsid "CCDS57413.1"; havana_gene "OTTMUSG00000022856.1"; havana_transcript "OTTMUST00000054999.1";
chr6	HAVANA	CDS	23409927	23410041	0	-	1	gene_id "ENSMUSG00000017978.20"; transcript_id "ENSMUST00000115356.3"; gene_type "protein_coding"; gene_name "Cadps2"; transcript_type "protein_coding"; transcript_name "Cadps2-204"; exon_number 14; exon_id "ENSMUSE00000702584.3"; level 2; protein_id "ENSMUSP00000111013.3"; transcript_support_level "1"; mgi_id "MGI:2443963"; tag "basic"; tag "CCDS"; ccdsid "CCDS57413.1"; havana_gene "OTTMUSG00000022856.1"; havana_transcript "OTTMUST00000054999.1";
chr6	HAVANA	exon	23410741	23410928	0	-	.	gene_id "ENSMUSG00000017978.20"; transcript_id "ENSMUST00000115358.9"; gene_type "protein_coding"; gene_name "Cadps2"; transcript_type "protein_coding"; transcript_name "Cadps2-205"; exon_number 13; exon_id "ENSMUSE00001221667.2"; level 2; protein_id "ENSMUSP00000111015.3"; transcript_support_level "5"; mgi_id "MGI:2443963"; tag "basic"; tag "Ensembl_canonical"; tag "GENCODE_Primary"; tag "appris_principal_1"; tag "CCDS"; ccdsid "CCDS57412.1"; havana_gene "OTTMUSG00000022856.1"; havana_transcript "OTTMUST00000054963.1";
chr6	HAVANA	CDS	23410741	23410928	0	-	0	gene_id "ENSMUSG00000017978.20"; transcript_id "ENSMUST00000115358.9"; gene_type "protein_coding"; gene_name "Cadps2"; transcript_type "protein_coding"; transcript_name "Cadps2-205"; exon_number 13; exon_id "ENSMUSE00001221667.2"; level 2; protein_id "ENSMUSP00000111015.3"; transcript_support_level "5"; mgi_id "MGI:2443963"; tag "basic"; tag "Ensembl_canonical"; tag "GENCODE_Primary"; tag "appris_principal_1"; tag "CCDS"; ccdsid "CCDS57412.1"; havana_gene "OTTMUSG00000022856.1"; havana_transcript "OTTMUST00000054963.1";
chr6	ENSEMBL	exon	23410741	23410928	0	-	.	gene_id "ENSMUSG00000017978.20"; transcript_id "ENSMUST00000163871.9"; gene_type "protein_coding"; gene_name "Cadps2"; transcript_type "protein_coding"; transcript_name "Cadps2-212"; exon_number 13; exon_id "ENSMUSE00001221667.2"; level 3; protein_id "ENSMUSP00000128905.3"; transcript_support_level "5"; mgi_id "MGI:2443963"; tag "basic"; havana_gene "OTTMUSG00000022856.1";
chr6	ENSEMBL	CDS	23410741	23410928	0	-	0	gene_id "ENSMUSG00000017978.20"; transcript_id "ENSMUST00000163871.9"; gene_type "protein_coding"; gene_name "Cadps2"; transcript_type "protein_coding"; transcript_name "Cadps2-212"; exon_number 13; exon_id "ENSMUSE00001221667.2"; level 3; protein_id "ENSMUSP00000128905.3"; transcript_support_level "5"; mgi_id "MGI:2443963"; tag "basic"; havana_gene "OTTMUSG00000022856.1";
chr6	HAVANA	exon	23410741	23410928	0	-	.	gene_id "ENSMUSG00000017978.20"; transcript_id "ENSMUST00000018122.14"; gene_type "protein_coding"; gene_name "Cadps2"; transcript_type "protein_coding"; transcript_name "Cadps2-201"; exon_number 13; exon_id "ENSMUSE00001221667.2"; level 2; protein_id "ENSMUSP00000018122.8"; transcript_support_level "5"; mgi_id "MGI:2443963"; tag "basic"; tag "CCDS"; ccdsid "CCDS39439.1"; havana_gene "OTTMUSG00000022856.1"; havana_transcript "OTTMUST00000055054.1";
chr6	HAVANA	CDS	23410741	23410928	0	-	0	gene_id "ENSMUSG00000017978.20"; transcript_id "ENSMUST00000018122.14"; gene_type "protein_coding"; gene_name "Cadps2"; transcript_type "protein_coding"; transcript_name "Cadps2-201"; exon_number 13; exon_id "ENSMUSE00001221667.2"; level 2; protein_id "ENSMUSP00000018122.8"; transcript_support_level "5"; mgi_id "MGI:2443963"; tag "basic"; tag "CCDS"; ccdsid "CCDS39439.1"; havana_gene "OTTMUSG00000022856.1"; havana_transcript "OTTMUST00000055054.1";
chr6	HAVANA	exon	23410741	23410928	0	-	.	gene_id "ENSMUSG00000017978.20"; transcript_id "ENSMUST00000142913.9"; gene_type "protein_coding"; gene_name "Cadps2"; transcript_type "protein_coding"; transcript_name "Cadps2-209"; exon_number 14; exon_id "ENSMUSE00001221667.2"; level 2; protein_id "ENSMUSP00000138167.2"; transcript_support_level "5"; mgi_id "MGI:2443963"; tag "basic"; havana_gene "OTTMUSG00000022856.1"; havana_transcript "OTTMUST00000054997.1";
chr6	HAVANA	CDS	23410741	23410928	0	-	0	gene_id "ENSMUSG00000017978.20"; transcript_id "ENSMUST00000142913.9"; gene_type "protein_coding"; gene_name "Cadps2"; transcript_type "protein_coding"; transcript_name "Cadps2-209"; exon_number 14; exon_id "ENSMUSE00001221667.2"; level 2; protein_id "ENSMUSP00000138167.2"; transcript_support_level "5"; mgi_id "MGI:2443963"; tag "basic"; havana_gene "OTTMUSG00000022856.1"; havana_transcript "OTTMUST00000054997.1";
chr6	HAVANA	exon	23410741	23410928	0	-	.	gene_id "ENSMUSG00000017978.20"; transcript_id "ENSMUST00000115361.9"; gene_type "protein_coding"; gene_name "Cadps2"; transcript_type "protein_coding"; transcript_name "Cadps2-206"; exon_number 13; exon_id "ENSMUSE00001221667.2"; level 2; protein_id "ENSMUSP00000111018.3"; transcript_support_level "1"; mgi_id "MGI:2443963"; tag "basic"; tag "CCDS"; ccdsid "CCDS57411.1"; havana_gene "OTTMUSG00000022856.1"; havana_transcript "OTTMUST00000055000.1";
chr6	HAVANA	CDS	23410741	23410928	0	-	0	gene_id "ENSMUSG00000017978.20"; transcript_id "ENSMUST00000115361.9"; gene_type "protein_coding"; gene_name "Cadps2"; transcript_type "protein_coding"; transcript_name "Cadps2-206"; exon_number 13; exon_id "ENSMUSE00001221667.2"; level 2; protein_id "ENSMUSP00000111018.3"; transcript_support_level "1"; mgi_id "MGI:2443963"; tag "basic"; tag "CCDS"; ccdsid "CCDS57411.1"; havana_gene "OTTMUSG00000022856.1"; havana_transcript "OTTMUST00000055000.1";
chr6	HAVANA	exon	23410741	23410928	0	-	.	gene_id "ENSMUSG00000017978.20"; transcript_id "ENSMUST00000125350.8"; gene_type "protein_coding"; gene_name "Cadps2"; transcript_type "protein_coding"; transcript_name "Cadps2-207"; exon_number 9; exon_id "ENSMUSE00001221667.2"; level 2; protein_id "ENSMUSP00000115866.2"; transcript_support_level "5"; mgi_id "MGI:2443963"; tag "mRNA_start_NF"; tag "cds_start_NF"; havana_gene "OTTMUSG00000022856.1"; havana_transcript "OTTMUST00000055058.1";
chr6	HAVANA	CDS	23410741	23410928	0	-	0	gene_id "ENSMUSG00000017978.20"; transcript_id "ENSMUST00000125350.8"; gene_type "protein_coding"; gene_name "Cadps2"; transcript_type "protein_coding"; transcript_name "Cadps2-207"; exon_number 9; exon_id "ENSMUSE00001221667.2"; level 2; protein_id "ENSMUSP00000115866.2"; transcript_support_level "5"; mgi_id "MGI:2443963"; tag "mRNA_start_NF"; tag "cds_start_NF"; havana_gene "OTTMUSG00000022856.1"; havana_transcript "OTTMUST00000055058.1";
chr6	HAVANA	exon	23410741	23410928	0	-	.	gene_id "ENSMUSG00000017978.20"; transcript_id "ENSMUST00000069074.14"; gene_type "protein_coding"; gene_name "Cadps2"; transcript_type "protein_coding"; transcript_name "Cadps2-202"; exon_number 14; exon_id "ENSMUSE00001221667.2"; level 2; protein_id "ENSMUSP00000064876.9"; transcript_support_level "5"; mgi_id "MGI:2443963"; tag "not_organism_supported"; tag "basic"; havana_gene "OTTMUSG00000022856.1"; havana_transcript "OTTMUST00000055055.1";
chr6	HAVANA	CDS	23410741	23410928	0	-	0	gene_id "ENSMUSG00000017978.20"; transcript_id "ENSMUST00000069074.14"; gene_type "protein_coding"; gene_name "Cadps2"; transcript_type "protein_coding"; transcript_name "Cadps2-202"; exon_number 14; exon_id "ENSMUSE00001221667.2"; level 2; protein_id "ENSMUSP00000064876.9"; transcript_support_level "5"; mgi_id "MGI:2443963"; tag "not_organism_supported"; tag "basic"; havana_gene "OTTMUSG00000022856.1"; havana_transcript "OTTMUST00000055055.1";
chr6	HAVANA	exon	23410741	23410928	0	-	.	gene_id "ENSMUSG00000017978.20"; transcript_id "ENSMUST00000115356.3"; gene_type "protein_coding"; gene_name "Cadps2"; transcript_type "protein_coding"; transcript_name "Cadps2-204"; exon_number 13; exon_id "ENSMUSE00001221667.2"; level 2; protein_id "ENSMUSP00000111013.3"; transcript_support_level "1"; mgi_id "MGI:2443963"; tag "basic"; tag "CCDS"; ccdsid "CCDS57413.1"; havana_gene "OTTMUSG00000022856.1"; havana_transcript "OTTMUST00000054999.1";
chr6	HAVANA	CDS	23410741	23410928	0	-	0	gene_id "ENSMUSG00000017978.20"; transcript_id "ENSMUST00000115356.3"; gene_type "protein_coding"; gene_name "Cadps2"; transcript_type "protein_coding"; transcript_name "Cadps2-204"; exon_number 13; exon_id "ENSMUSE00001221667.2"; level 2; protein_id "ENSMUSP00000111013.3"; transcript_support_level "1"; mgi_id "MGI:2443963"; tag "basic"; tag "CCDS"; ccdsid "CCDS57413.1"; havana_gene "OTTMUSG00000022856.1"; havana_transcript "OTTMUST00000054999.1";
chr6	ENSEMBL_gcm37	exon	23410741	23410928	0.917049109740164	-	.	gene_id "ENSMUSG00000017978.20"; transcript_id "ENSMUSG00000017978.20_tx_41"; exon_id "chr6_23410741_23410928_-"; exonnum "13"; txlen "3610";
chr6	HAVANA	exon	23412947	23413083	0	-	.	gene_id "ENSMUSG00000017978.20"; transcript_id "ENSMUST00000115358.9"; gene_type "protein_coding"; gene_name "Cadps2"; transcript_type "protein_coding"; transcript_name "Cadps2-205"; exon_number 12; exon_id "ENSMUSE00001259860.2"; level 2; protein_id "ENSMUSP00000111015.3"; transcript_support_level "5"; mgi_id "MGI:2443963"; tag "basic"; tag "Ensembl_canonical"; tag "GENCODE_Primary"; tag "appris_principal_1"; tag "CCDS"; ccdsid "CCDS57412.1"; havana_gene "OTTMUSG00000022856.1"; havana_transcript "OTTMUST00000054963.1";
chr6	HAVANA	CDS	23412947	23413083	0	-	2	gene_id "ENSMUSG00000017978.20"; transcript_id "ENSMUST00000115358.9"; gene_type "protein_coding"; gene_name "Cadps2"; transcript_type "protein_coding"; transcript_name "Cadps2-205"; exon_number 12; exon_id "ENSMUSE00001259860.2"; level 2; protein_id "ENSMUSP00000111015.3"; transcript_support_level "5"; mgi_id "MGI:2443963"; tag "basic"; tag "Ensembl_canonical"; tag "GENCODE_Primary"; tag "appris_principal_1"; tag "CCDS"; ccdsid "CCDS57412.1"; havana_gene "OTTMUSG00000022856.1"; havana_transcript "OTTMUST00000054963.1";
chr6	ENSEMBL	exon	23412947	23413083	0	-	.	gene_id "ENSMUSG00000017978.20"; transcript_id "ENSMUST00000163871.9"; gene_type "protein_coding"; gene_name "Cadps2"; transcript_type "protein_coding"; transcript_name "Cadps2-212"; exon_number 12; exon_id "ENSMUSE00001259860.2"; level 3; protein_id "ENSMUSP00000128905.3"; transcript_support_level "5"; mgi_id "MGI:2443963"; tag "basic"; havana_gene "OTTMUSG00000022856.1";
chr6	ENSEMBL	CDS	23412947	23413083	0	-	2	gene_id "ENSMUSG00000017978.20"; transcript_id "ENSMUST00000163871.9"; gene_type "protein_coding"; gene_name "Cadps2"; transcript_type "protein_coding"; transcript_name "Cadps2-212"; exon_number 12; exon_id "ENSMUSE00001259860.2"; level 3; protein_id "ENSMUSP00000128905.3"; transcript_support_level "5"; mgi_id "MGI:2443963"; tag "basic"; havana_gene "OTTMUSG00000022856.1";
chr6	HAVANA	exon	23412947	23413083	0	-	.	gene_id "ENSMUSG00000017978.20"; transcript_id "ENSMUST00000018122.14"; gene_type "protein_coding"; gene_name "Cadps2"; transcript_type "protein_coding"; transcript_name "Cadps2-201"; exon_number 12; exon_id "ENSMUSE00001259860.2"; level 2; protein_id "ENSMUSP00000018122.8"; transcript_support_level "5"; mgi_id "MGI:2443963"; tag "basic"; tag "CCDS"; ccdsid "CCDS39439.1"; havana_gene "OTTMUSG00000022856.1"; havana_transcript "OTTMUST00000055054.1";
chr6	HAVANA	CDS	23412947	23413083	0	-	2	gene_id "ENSMUSG00000017978.20"; transcript_id "ENSMUST00000018122.14"; gene_type "protein_coding"; gene_name "Cadps2"; transcript_type "protein_coding"; transcript_name "Cadps2-201"; exon_number 12; exon_id "ENSMUSE00001259860.2"; level 2; protein_id "ENSMUSP00000018122.8"; transcript_support_level "5"; mgi_id "MGI:2443963"; tag "basic"; tag "CCDS"; ccdsid "CCDS39439.1"; havana_gene "OTTMUSG00000022856.1"; havana_transcript "OTTMUST00000055054.1";
chr6	HAVANA	exon	23412947	23413083	0	-	.	gene_id "ENSMUSG00000017978.20"; transcript_id "ENSMUST00000142913.9"; gene_type "protein_coding"; gene_name "Cadps2"; transcript_type "protein_coding"; transcript_name "Cadps2-209"; exon_number 13; exon_id "ENSMUSE00001259860.2"; level 2; protein_id "ENSMUSP00000138167.2"; transcript_support_level "5"; mgi_id "MGI:2443963"; tag "basic"; havana_gene "OTTMUSG00000022856.1"; havana_transcript "OTTMUST00000054997.1";
chr6	HAVANA	CDS	23412947	23413083	0	-	2	gene_id "ENSMUSG00000017978.20"; transcript_id "ENSMUST00000142913.9"; gene_type "protein_coding"; gene_name "Cadps2"; transcript_type "protein_coding"; transcript_name "Cadps2-209"; exon_number 13; exon_id "ENSMUSE00001259860.2"; level 2; protein_id "ENSMUSP00000138167.2"; transcript_support_level "5"; mgi_id "MGI:2443963"; tag "basic"; havana_gene "OTTMUSG00000022856.1"; havana_transcript "OTTMUST00000054997.1";
chr6	HAVANA	exon	23412947	23413083	0	-	.	gene_id "ENSMUSG00000017978.20"; transcript_id "ENSMUST00000115361.9"; gene_type "protein_coding"; gene_name "Cadps2"; transcript_type "protein_coding"; transcript_name "Cadps2-206"; exon_number 12; exon_id "ENSMUSE00001259860.2"; level 2; protein_id "ENSMUSP00000111018.3"; transcript_support_level "1"; mgi_id "MGI:2443963"; tag "basic"; tag "CCDS"; ccdsid "CCDS57411.1"; havana_gene "OTTMUSG00000022856.1"; havana_transcript "OTTMUST00000055000.1";
chr6	HAVANA	CDS	23412947	23413083	0	-	2	gene_id "ENSMUSG00000017978.20"; transcript_id "ENSMUST00000115361.9"; gene_type "protein_coding"; gene_name "Cadps2"; transcript_type "protein_coding"; transcript_name "Cadps2-206"; exon_number 12; exon_id "ENSMUSE00001259860.2"; level 2; protein_id "ENSMUSP00000111018.3"; transcript_support_level "1"; mgi_id "MGI:2443963"; tag "basic"; tag "CCDS"; ccdsid "CCDS57411.1"; havana_gene "OTTMUSG00000022856.1"; havana_transcript "OTTMUST00000055000.1";
chr6	HAVANA	exon	23412947	23413083	0	-	.	gene_id "ENSMUSG00000017978.20"; transcript_id "ENSMUST00000125350.8"; gene_type "protein_coding"; gene_name "Cadps2"; transcript_type "protein_coding"; transcript_name "Cadps2-207"; exon_number 8; exon_id "ENSMUSE00001259860.2"; level 2; protein_id "ENSMUSP00000115866.2"; transcript_support_level "5"; mgi_id "MGI:2443963"; tag "mRNA_start_NF"; tag "cds_start_NF"; havana_gene "OTTMUSG00000022856.1"; havana_transcript "OTTMUST00000055058.1";
chr6	HAVANA	CDS	23412947	23413083	0	-	2	gene_id "ENSMUSG00000017978.20"; transcript_id "ENSMUST00000125350.8"; gene_type "protein_coding"; gene_name "Cadps2"; transcript_type "protein_coding"; transcript_name "Cadps2-207"; exon_number 8; exon_id "ENSMUSE00001259860.2"; level 2; protein_id "ENSMUSP00000115866.2"; transcript_support_level "5"; mgi_id "MGI:2443963"; tag "mRNA_start_NF"; tag "cds_start_NF"; havana_gene "OTTMUSG00000022856.1"; havana_transcript "OTTMUST00000055058.1";
chr6	HAVANA	exon	23412947	23413083	0	-	.	gene_id "ENSMUSG00000017978.20"; transcript_id "ENSMUST00000069074.14"; gene_type "protein_coding"; gene_name "Cadps2"; transcript_type "protein_coding"; transcript_name "Cadps2-202"; exon_number 13; exon_id "ENSMUSE00001259860.2"; level 2; protein_id "ENSMUSP00000064876.9"; transcript_support_level "5"; mgi_id "MGI:2443963"; tag "not_organism_supported"; tag "basic"; havana_gene "OTTMUSG00000022856.1"; havana_transcript "OTTMUST00000055055.1";
chr6	HAVANA	CDS	23412947	23413083	0	-	2	gene_id "ENSMUSG00000017978.20"; transcript_id "ENSMUST00000069074.14"; gene_type "protein_coding"; gene_name "Cadps2"; transcript_type "protein_coding"; transcript_name "Cadps2-202"; exon_number 13; exon_id "ENSMUSE00001259860.2"; level 2; protein_id "ENSMUSP00000064876.9"; transcript_support_level "5"; mgi_id "MGI:2443963"; tag "not_organism_supported"; tag "basic"; havana_gene "OTTMUSG00000022856.1"; havana_transcript "OTTMUST00000055055.1";
chr6	HAVANA	exon	23412947	23413083	0	-	.	gene_id "ENSMUSG00000017978.20"; transcript_id "ENSMUST00000115356.3"; gene_type "protein_coding"; gene_name "Cadps2"; transcript_type "protein_coding"; transcript_name "Cadps2-204"; exon_number 12; exon_id "ENSMUSE00001259860.2"; level 2; protein_id "ENSMUSP00000111013.3"; transcript_support_level "1"; mgi_id "MGI:2443963"; tag "basic"; tag "CCDS"; ccdsid "CCDS57413.1"; havana_gene "OTTMUSG00000022856.1"; havana_transcript "OTTMUST00000054999.1";
chr6	HAVANA	CDS	23412947	23413083	0	-	2	gene_id "ENSMUSG00000017978.20"; transcript_id "ENSMUST00000115356.3"; gene_type "protein_coding"; gene_name "Cadps2"; transcript_type "protein_coding"; transcript_name "Cadps2-204"; exon_number 12; exon_id "ENSMUSE00001259860.2"; level 2; protein_id "ENSMUSP00000111013.3"; transcript_support_level "1"; mgi_id "MGI:2443963"; tag "basic"; tag "CCDS"; ccdsid "CCDS57413.1"; havana_gene "OTTMUSG00000022856.1"; havana_transcript "OTTMUST00000054999.1";
chr6	ENSEMBL_gcm37	exon	23412947	23413083	0.917049109740164	-	.	gene_id "ENSMUSG00000017978.20"; transcript_id "ENSMUSG00000017978.20_tx_41"; exon_id "chr6_23412947_23413083_-"; exonnum "12"; txlen "3610";
chr6	HAVANA	exon	23420004	23420012	0	-	.	gene_id "ENSMUSG00000017978.20"; transcript_id "ENSMUST00000069074.14"; gene_type "protein_coding"; gene_name "Cadps2"; transcript_type "protein_coding"; transcript_name "Cadps2-202"; exon_number 12; exon_id "ENSMUSE00001363301.2"; level 2; protein_id "ENSMUSP00000064876.9"; transcript_support_level "5"; mgi_id "MGI:2443963"; tag "not_organism_supported"; tag "basic"; havana_gene "OTTMUSG00000022856.1"; havana_transcript "OTTMUST00000055055.1";
chr6	HAVANA	CDS	23420004	23420012	0	-	2	gene_id "ENSMUSG00000017978.20"; transcript_id "ENSMUST00000069074.14"; gene_type "protein_coding"; gene_name "Cadps2"; transcript_type "protein_coding"; transcript_name "Cadps2-202"; exon_number 12; exon_id "ENSMUSE00001363301.2"; level 2; protein_id "ENSMUSP00000064876.9"; transcript_support_level "5"; mgi_id "MGI:2443963"; tag "not_organism_supported"; tag "basic"; havana_gene "OTTMUSG00000022856.1"; havana_transcript "OTTMUST00000055055.1";
chr6	HAVANA	exon	23427163	23427363	0	-	.	gene_id "ENSMUSG00000017978.20"; transcript_id "ENSMUST00000115358.9"; gene_type "protein_coding"; gene_name "Cadps2"; transcript_type "protein_coding"; transcript_name "Cadps2-205"; exon_number 11; exon_id "ENSMUSE00001256864.2"; level 2; protein_id "ENSMUSP00000111015.3"; transcript_support_level "5"; mgi_id "MGI:2443963"; tag "basic"; tag "Ensembl_canonical"; tag "GENCODE_Primary"; tag "appris_principal_1"; tag "CCDS"; ccdsid "CCDS57412.1"; havana_gene "OTTMUSG00000022856.1"; havana_transcript "OTTMUST00000054963.1";
chr6	HAVANA	CDS	23427163	23427363	0	-	2	gene_id "ENSMUSG00000017978.20"; transcript_id "ENSMUST00000115358.9"; gene_type "protein_coding"; gene_name "Cadps2"; transcript_type "protein_coding"; transcript_name "Cadps2-205"; exon_number 11; exon_id "ENSMUSE00001256864.2"; level 2; protein_id "ENSMUSP00000111015.3"; transcript_support_level "5"; mgi_id "MGI:2443963"; tag "basic"; tag "Ensembl_canonical"; tag "GENCODE_Primary"; tag "appris_principal_1"; tag "CCDS"; ccdsid "CCDS57412.1"; havana_gene "OTTMUSG00000022856.1"; havana_transcript "OTTMUST00000054963.1";
chr6	ENSEMBL	exon	23427163	23427363	0	-	.	gene_id "ENSMUSG00000017978.20"; transcript_id "ENSMUST00000163871.9"; gene_type "protein_coding"; gene_name "Cadps2"; transcript_type "protein_coding"; transcript_name "Cadps2-212"; exon_number 11; exon_id "ENSMUSE00001256864.2"; level 3; protein_id "ENSMUSP00000128905.3"; transcript_support_level "5"; mgi_id "MGI:2443963"; tag "basic"; havana_gene "OTTMUSG00000022856.1";
chr6	ENSEMBL	CDS	23427163	23427363	0	-	2	gene_id "ENSMUSG00000017978.20"; transcript_id "ENSMUST00000163871.9"; gene_type "protein_coding"; gene_name "Cadps2"; transcript_type "protein_coding"; transcript_name "Cadps2-212"; exon_number 11; exon_id "ENSMUSE00001256864.2"; level 3; protein_id "ENSMUSP00000128905.3"; transcript_support_level "5"; mgi_id "MGI:2443963"; tag "basic"; havana_gene "OTTMUSG00000022856.1";
chr6	HAVANA	exon	23427163	23427363	0	-	.	gene_id "ENSMUSG00000017978.20"; transcript_id "ENSMUST00000018122.14"; gene_type "protein_coding"; gene_name "Cadps2"; transcript_type "protein_coding"; transcript_name "Cadps2-201"; exon_number 11; exon_id "ENSMUSE00001256864.2"; level 2; protein_id "ENSMUSP00000018122.8"; transcript_support_level "5"; mgi_id "MGI:2443963"; tag "basic"; tag "CCDS"; ccdsid "CCDS39439.1"; havana_gene "OTTMUSG00000022856.1"; havana_transcript "OTTMUST00000055054.1";
chr6	HAVANA	CDS	23427163	23427363	0	-	2	gene_id "ENSMUSG00000017978.20"; transcript_id "ENSMUST00000018122.14"; gene_type "protein_coding"; gene_name "Cadps2"; transcript_type "protein_coding"; transcript_name "Cadps2-201"; exon_number 11; exon_id "ENSMUSE00001256864.2"; level 2; protein_id "ENSMUSP00000018122.8"; transcript_support_level "5"; mgi_id "MGI:2443963"; tag "basic"; tag "CCDS"; ccdsid "CCDS39439.1"; havana_gene "OTTMUSG00000022856.1"; havana_transcript "OTTMUST00000055054.1";
chr6	HAVANA	exon	23427163	23427363	0	-	.	gene_id "ENSMUSG00000017978.20"; transcript_id "ENSMUST00000142913.9"; gene_type "protein_coding"; gene_name "Cadps2"; transcript_type "protein_coding"; transcript_name "Cadps2-209"; exon_number 12; exon_id "ENSMUSE00001256864.2"; level 2; protein_id "ENSMUSP00000138167.2"; transcript_support_level "5"; mgi_id "MGI:2443963"; tag "basic"; havana_gene "OTTMUSG00000022856.1"; havana_transcript "OTTMUST00000054997.1";
chr6	HAVANA	CDS	23427163	23427363	0	-	2	gene_id "ENSMUSG00000017978.20"; transcript_id "ENSMUST00000142913.9"; gene_type "protein_coding"; gene_name "Cadps2"; transcript_type "protein_coding"; transcript_name "Cadps2-209"; exon_number 12; exon_id "ENSMUSE00001256864.2"; level 2; protein_id "ENSMUSP00000138167.2"; transcript_support_level "5"; mgi_id "MGI:2443963"; tag "basic"; havana_gene "OTTMUSG00000022856.1"; havana_transcript "OTTMUST00000054997.1";
chr6	HAVANA	exon	23427163	23427363	0	-	.	gene_id "ENSMUSG00000017978.20"; transcript_id "ENSMUST00000115361.9"; gene_type "protein_coding"; gene_name "Cadps2"; transcript_type "protein_coding"; transcript_name "Cadps2-206"; exon_number 11; exon_id "ENSMUSE00001256864.2"; level 2; protein_id "ENSMUSP00000111018.3"; transcript_support_level "1"; mgi_id "MGI:2443963"; tag "basic"; tag "CCDS"; ccdsid "CCDS57411.1"; havana_gene "OTTMUSG00000022856.1"; havana_transcript "OTTMUST00000055000.1";
chr6	HAVANA	CDS	23427163	23427363	0	-	2	gene_id "ENSMUSG00000017978.20"; transcript_id "ENSMUST00000115361.9"; gene_type "protein_coding"; gene_name "Cadps2"; transcript_type "protein_coding"; transcript_name "Cadps2-206"; exon_number 11; exon_id "ENSMUSE00001256864.2"; level 2; protein_id "ENSMUSP00000111018.3"; transcript_support_level "1"; mgi_id "MGI:2443963"; tag "basic"; tag "CCDS"; ccdsid "CCDS57411.1"; havana_gene "OTTMUSG00000022856.1"; havana_transcript "OTTMUST00000055000.1";
chr6	HAVANA	exon	23427163	23427363	0	-	.	gene_id "ENSMUSG00000017978.20"; transcript_id "ENSMUST00000125350.8"; gene_type "protein_coding"; gene_name "Cadps2"; transcript_type "protein_coding"; transcript_name "Cadps2-207"; exon_number 7; exon_id "ENSMUSE00001256864.2"; level 2; protein_id "ENSMUSP00000115866.2"; transcript_support_level "5"; mgi_id "MGI:2443963"; tag "mRNA_start_NF"; tag "cds_start_NF"; havana_gene "OTTMUSG00000022856.1"; havana_transcript "OTTMUST00000055058.1";
chr6	HAVANA	CDS	23427163	23427363	0	-	2	gene_id "ENSMUSG00000017978.20"; transcript_id "ENSMUST00000125350.8"; gene_type "protein_coding"; gene_name "Cadps2"; transcript_type "protein_coding"; transcript_name "Cadps2-207"; exon_number 7; exon_id "ENSMUSE00001256864.2"; level 2; protein_id "ENSMUSP00000115866.2"; transcript_support_level "5"; mgi_id "MGI:2443963"; tag "mRNA_start_NF"; tag "cds_start_NF"; havana_gene "OTTMUSG00000022856.1"; havana_transcript "OTTMUST00000055058.1";
chr6	HAVANA	exon	23427163	23427363	0	-	.	gene_id "ENSMUSG00000017978.20"; transcript_id "ENSMUST00000069074.14"; gene_type "protein_coding"; gene_name "Cadps2"; transcript_type "protein_coding"; transcript_name "Cadps2-202"; exon_number 11; exon_id "ENSMUSE00001256864.2"; level 2; protein_id "ENSMUSP00000064876.9"; transcript_support_level "5"; mgi_id "MGI:2443963"; tag "not_organism_supported"; tag "basic"; havana_gene "OTTMUSG00000022856.1"; havana_transcript "OTTMUST00000055055.1";
chr6	HAVANA	CDS	23427163	23427363	0	-	2	gene_id "ENSMUSG00000017978.20"; transcript_id "ENSMUST00000069074.14"; gene_type "protein_coding"; gene_name "Cadps2"; transcript_type "protein_coding"; transcript_name "Cadps2-202"; exon_number 11; exon_id "ENSMUSE00001256864.2"; level 2; protein_id "ENSMUSP00000064876.9"; transcript_support_level "5"; mgi_id "MGI:2443963"; tag "not_organism_supported"; tag "basic"; havana_gene "OTTMUSG00000022856.1"; havana_transcript "OTTMUST00000055055.1";
chr6	HAVANA	exon	23427163	23427363	0	-	.	gene_id "ENSMUSG00000017978.20"; transcript_id "ENSMUST00000115356.3"; gene_type "protein_coding"; gene_name "Cadps2"; transcript_type "protein_coding"; transcript_name "Cadps2-204"; exon_number 11; exon_id "ENSMUSE00001256864.2"; level 2; protein_id "ENSMUSP00000111013.3"; transcript_support_level "1"; mgi_id "MGI:2443963"; tag "basic"; tag "CCDS"; ccdsid "CCDS57413.1"; havana_gene "OTTMUSG00000022856.1"; havana_transcript "OTTMUST00000054999.1";
chr6	HAVANA	CDS	23427163	23427363	0	-	2	gene_id "ENSMUSG00000017978.20"; transcript_id "ENSMUST00000115356.3"; gene_type "protein_coding"; gene_name "Cadps2"; transcript_type "protein_coding"; transcript_name "Cadps2-204"; exon_number 11; exon_id "ENSMUSE00001256864.2"; level 2; protein_id "ENSMUSP00000111013.3"; transcript_support_level "1"; mgi_id "MGI:2443963"; tag "basic"; tag "CCDS"; ccdsid "CCDS57413.1"; havana_gene "OTTMUSG00000022856.1"; havana_transcript "OTTMUST00000054999.1";
chr6	ENSEMBL_gcm37	exon	23427163	23427363	0.917049109740164	-	.	gene_id "ENSMUSG00000017978.20"; transcript_id "ENSMUSG00000017978.20_tx_41"; exon_id "chr6_23427163_23427363_-"; exonnum "11"; txlen "3610";
chr6	HAVANA	exon	23429109	23429217	0	-	.	gene_id "ENSMUSG00000017978.20"; transcript_id "ENSMUST00000115358.9"; gene_type "protein_coding"; gene_name "Cadps2"; transcript_type "protein_coding"; transcript_name "Cadps2-205"; exon_number 10; exon_id "ENSMUSE00001296887.2"; level 2; protein_id "ENSMUSP00000111015.3"; transcript_support_level "5"; mgi_id "MGI:2443963"; tag "basic"; tag "Ensembl_canonical"; tag "GENCODE_Primary"; tag "appris_principal_1"; tag "CCDS"; ccdsid "CCDS57412.1"; havana_gene "OTTMUSG00000022856.1"; havana_transcript "OTTMUST00000054963.1";
chr6	HAVANA	CDS	23429109	23429217	0	-	0	gene_id "ENSMUSG00000017978.20"; transcript_id "ENSMUST00000115358.9"; gene_type "protein_coding"; gene_name "Cadps2"; transcript_type "protein_coding"; transcript_name "Cadps2-205"; exon_number 10; exon_id "ENSMUSE00001296887.2"; level 2; protein_id "ENSMUSP00000111015.3"; transcript_support_level "5"; mgi_id "MGI:2443963"; tag "basic"; tag "Ensembl_canonical"; tag "GENCODE_Primary"; tag "appris_principal_1"; tag "CCDS"; ccdsid "CCDS57412.1"; havana_gene "OTTMUSG00000022856.1"; havana_transcript "OTTMUST00000054963.1";
chr6	ENSEMBL	exon	23429109	23429217	0	-	.	gene_id "ENSMUSG00000017978.20"; transcript_id "ENSMUST00000163871.9"; gene_type "protein_coding"; gene_name "Cadps2"; transcript_type "protein_coding"; transcript_name "Cadps2-212"; exon_number 10; exon_id "ENSMUSE00001296887.2"; level 3; protein_id "ENSMUSP00000128905.3"; transcript_support_level "5"; mgi_id "MGI:2443963"; tag "basic"; havana_gene "OTTMUSG00000022856.1";
chr6	ENSEMBL	CDS	23429109	23429217	0	-	0	gene_id "ENSMUSG00000017978.20"; transcript_id "ENSMUST00000163871.9"; gene_type "protein_coding"; gene_name "Cadps2"; transcript_type "protein_coding"; transcript_name "Cadps2-212"; exon_number 10; exon_id "ENSMUSE00001296887.2"; level 3; protein_id "ENSMUSP00000128905.3"; transcript_support_level "5"; mgi_id "MGI:2443963"; tag "basic"; havana_gene "OTTMUSG00000022856.1";
chr6	HAVANA	exon	23429109	23429217	0	-	.	gene_id "ENSMUSG00000017978.20"; transcript_id "ENSMUST00000018122.14"; gene_type "protein_coding"; gene_name "Cadps2"; transcript_type "protein_coding"; transcript_name "Cadps2-201"; exon_number 10; exon_id "ENSMUSE00001296887.2"; level 2; protein_id "ENSMUSP00000018122.8"; transcript_support_level "5"; mgi_id "MGI:2443963"; tag "basic"; tag "CCDS"; ccdsid "CCDS39439.1"; havana_gene "OTTMUSG00000022856.1"; havana_transcript "OTTMUST00000055054.1";
chr6	HAVANA	CDS	23429109	23429217	0	-	0	gene_id "ENSMUSG00000017978.20"; transcript_id "ENSMUST00000018122.14"; gene_type "protein_coding"; gene_name "Cadps2"; transcript_type "protein_coding"; transcript_name "Cadps2-201"; exon_number 10; exon_id "ENSMUSE00001296887.2"; level 2; protein_id "ENSMUSP00000018122.8"; transcript_support_level "5"; mgi_id "MGI:2443963"; tag "basic"; tag "CCDS"; ccdsid "CCDS39439.1"; havana_gene "OTTMUSG00000022856.1"; havana_transcript "OTTMUST00000055054.1";
chr6	HAVANA	exon	23429109	23429217	0	-	.	gene_id "ENSMUSG00000017978.20"; transcript_id "ENSMUST00000142913.9"; gene_type "protein_coding"; gene_name "Cadps2"; transcript_type "protein_coding"; transcript_name "Cadps2-209"; exon_number 11; exon_id "ENSMUSE00001296887.2"; level 2; protein_id "ENSMUSP00000138167.2"; transcript_support_level "5"; mgi_id "MGI:2443963"; tag "basic"; havana_gene "OTTMUSG00000022856.1"; havana_transcript "OTTMUST00000054997.1";
chr6	HAVANA	CDS	23429109	23429217	0	-	0	gene_id "ENSMUSG00000017978.20"; transcript_id "ENSMUST00000142913.9"; gene_type "protein_coding"; gene_name "Cadps2"; transcript_type "protein_coding"; transcript_name "Cadps2-209"; exon_number 11; exon_id "ENSMUSE00001296887.2"; level 2; protein_id "ENSMUSP00000138167.2"; transcript_support_level "5"; mgi_id "MGI:2443963"; tag "basic"; havana_gene "OTTMUSG00000022856.1"; havana_transcript "OTTMUST00000054997.1";
chr6	HAVANA	exon	23429109	23429217	0	-	.	gene_id "ENSMUSG00000017978.20"; transcript_id "ENSMUST00000115361.9"; gene_type "protein_coding"; gene_name "Cadps2"; transcript_type "protein_coding"; transcript_name "Cadps2-206"; exon_number 10; exon_id "ENSMUSE00001296887.2"; level 2; protein_id "ENSMUSP00000111018.3"; transcript_support_level "1"; mgi_id "MGI:2443963"; tag "basic"; tag "CCDS"; ccdsid "CCDS57411.1"; havana_gene "OTTMUSG00000022856.1"; havana_transcript "OTTMUST00000055000.1";
chr6	HAVANA	CDS	23429109	23429217	0	-	0	gene_id "ENSMUSG00000017978.20"; transcript_id "ENSMUST00000115361.9"; gene_type "protein_coding"; gene_name "Cadps2"; transcript_type "protein_coding"; transcript_name "Cadps2-206"; exon_number 10; exon_id "ENSMUSE00001296887.2"; level 2; protein_id "ENSMUSP00000111018.3"; transcript_support_level "1"; mgi_id "MGI:2443963"; tag "basic"; tag "CCDS"; ccdsid "CCDS57411.1"; havana_gene "OTTMUSG00000022856.1"; havana_transcript "OTTMUST00000055000.1";
chr6	HAVANA	exon	23429109	23429217	0	-	.	gene_id "ENSMUSG00000017978.20"; transcript_id "ENSMUST00000125350.8"; gene_type "protein_coding"; gene_name "Cadps2"; transcript_type "protein_coding"; transcript_name "Cadps2-207"; exon_number 6; exon_id "ENSMUSE00001296887.2"; level 2; protein_id "ENSMUSP00000115866.2"; transcript_support_level "5"; mgi_id "MGI:2443963"; tag "mRNA_start_NF"; tag "cds_start_NF"; havana_gene "OTTMUSG00000022856.1"; havana_transcript "OTTMUST00000055058.1";
chr6	HAVANA	CDS	23429109	23429217	0	-	0	gene_id "ENSMUSG00000017978.20"; transcript_id "ENSMUST00000125350.8"; gene_type "protein_coding"; gene_name "Cadps2"; transcript_type "protein_coding"; transcript_name "Cadps2-207"; exon_number 6; exon_id "ENSMUSE00001296887.2"; level 2; protein_id "ENSMUSP00000115866.2"; transcript_support_level "5"; mgi_id "MGI:2443963"; tag "mRNA_start_NF"; tag "cds_start_NF"; havana_gene "OTTMUSG00000022856.1"; havana_transcript "OTTMUST00000055058.1";
chr6	HAVANA	exon	23429109	23429217	0	-	.	gene_id "ENSMUSG00000017978.20"; transcript_id "ENSMUST00000069074.14"; gene_type "protein_coding"; gene_name "Cadps2"; transcript_type "protein_coding"; transcript_name "Cadps2-202"; exon_number 10; exon_id "ENSMUSE00001296887.2"; level 2; protein_id "ENSMUSP00000064876.9"; transcript_support_level "5"; mgi_id "MGI:2443963"; tag "not_organism_supported"; tag "basic"; havana_gene "OTTMUSG00000022856.1"; havana_transcript "OTTMUST00000055055.1";
chr6	HAVANA	CDS	23429109	23429217	0	-	0	gene_id "ENSMUSG00000017978.20"; transcript_id "ENSMUST00000069074.14"; gene_type "protein_coding"; gene_name "Cadps2"; transcript_type "protein_coding"; transcript_name "Cadps2-202"; exon_number 10; exon_id "ENSMUSE00001296887.2"; level 2; protein_id "ENSMUSP00000064876.9"; transcript_support_level "5"; mgi_id "MGI:2443963"; tag "not_organism_supported"; tag "basic"; havana_gene "OTTMUSG00000022856.1"; havana_transcript "OTTMUST00000055055.1";
chr6	HAVANA	exon	23429109	23429217	0	-	.	gene_id "ENSMUSG00000017978.20"; transcript_id "ENSMUST00000115356.3"; gene_type "protein_coding"; gene_name "Cadps2"; transcript_type "protein_coding"; transcript_name "Cadps2-204"; exon_number 10; exon_id "ENSMUSE00001296887.2"; level 2; protein_id "ENSMUSP00000111013.3"; transcript_support_level "1"; mgi_id "MGI:2443963"; tag "basic"; tag "CCDS"; ccdsid "CCDS57413.1"; havana_gene "OTTMUSG00000022856.1"; havana_transcript "OTTMUST00000054999.1";
chr6	HAVANA	CDS	23429109	23429217	0	-	0	gene_id "ENSMUSG00000017978.20"; transcript_id "ENSMUST00000115356.3"; gene_type "protein_coding"; gene_name "Cadps2"; transcript_type "protein_coding"; transcript_name "Cadps2-204"; exon_number 10; exon_id "ENSMUSE00001296887.2"; level 2; protein_id "ENSMUSP00000111013.3"; transcript_support_level "1"; mgi_id "MGI:2443963"; tag "basic"; tag "CCDS"; ccdsid "CCDS57413.1"; havana_gene "OTTMUSG00000022856.1"; havana_transcript "OTTMUST00000054999.1";
chr6	ENSEMBL_gcm37	exon	23429109	23429217	0.917049109740164	-	.	gene_id "ENSMUSG00000017978.20"; transcript_id "ENSMUSG00000017978.20_tx_41"; exon_id "chr6_23429109_23429217_-"; exonnum "10"; txlen "3610";
chr6	HAVANA	exon	23443971	23444037	0	-	.	gene_id "ENSMUSG00000017978.20"; transcript_id "ENSMUST00000115358.9"; gene_type "protein_coding"; gene_name "Cadps2"; transcript_type "protein_coding"; transcript_name "Cadps2-205"; exon_number 9; exon_id "ENSMUSE00001255635.2"; level 2; protein_id "ENSMUSP00000111015.3"; transcript_support_level "5"; mgi_id "MGI:2443963"; tag "basic"; tag "Ensembl_canonical"; tag "GENCODE_Primary"; tag "appris_principal_1"; tag "CCDS"; ccdsid "CCDS57412.1"; havana_gene "OTTMUSG00000022856.1"; havana_transcript "OTTMUST00000054963.1";
chr6	HAVANA	CDS	23443971	23444037	0	-	1	gene_id "ENSMUSG00000017978.20"; transcript_id "ENSMUST00000115358.9"; gene_type "protein_coding"; gene_name "Cadps2"; transcript_type "protein_coding"; transcript_name "Cadps2-205"; exon_number 9; exon_id "ENSMUSE00001255635.2"; level 2; protein_id "ENSMUSP00000111015.3"; transcript_support_level "5"; mgi_id "MGI:2443963"; tag "basic"; tag "Ensembl_canonical"; tag "GENCODE_Primary"; tag "appris_principal_1"; tag "CCDS"; ccdsid "CCDS57412.1"; havana_gene "OTTMUSG00000022856.1"; havana_transcript "OTTMUST00000054963.1";
chr6	ENSEMBL	exon	23443971	23444037	0	-	.	gene_id "ENSMUSG00000017978.20"; transcript_id "ENSMUST00000163871.9"; gene_type "protein_coding"; gene_name "Cadps2"; transcript_type "protein_coding"; transcript_name "Cadps2-212"; exon_number 9; exon_id "ENSMUSE00001255635.2"; level 3; protein_id "ENSMUSP00000128905.3"; transcript_support_level "5"; mgi_id "MGI:2443963"; tag "basic"; havana_gene "OTTMUSG00000022856.1";
chr6	ENSEMBL	CDS	23443971	23444037	0	-	1	gene_id "ENSMUSG00000017978.20"; transcript_id "ENSMUST00000163871.9"; gene_type "protein_coding"; gene_name "Cadps2"; transcript_type "protein_coding"; transcript_name "Cadps2-212"; exon_number 9; exon_id "ENSMUSE00001255635.2"; level 3; protein_id "ENSMUSP00000128905.3"; transcript_support_level "5"; mgi_id "MGI:2443963"; tag "basic"; havana_gene "OTTMUSG00000022856.1";
chr6	HAVANA	exon	23443971	23444037	0	-	.	gene_id "ENSMUSG00000017978.20"; transcript_id "ENSMUST00000018122.14"; gene_type "protein_coding"; gene_name "Cadps2"; transcript_type "protein_coding"; transcript_name "Cadps2-201"; exon_number 9; exon_id "ENSMUSE00001255635.2"; level 2; protein_id "ENSMUSP00000018122.8"; transcript_support_level "5"; mgi_id "MGI:2443963"; tag "basic"; tag "CCDS"; ccdsid "CCDS39439.1"; havana_gene "OTTMUSG00000022856.1"; havana_transcript "OTTMUST00000055054.1";
chr6	HAVANA	CDS	23443971	23444037	0	-	1	gene_id "ENSMUSG00000017978.20"; transcript_id "ENSMUST00000018122.14"; gene_type "protein_coding"; gene_name "Cadps2"; transcript_type "protein_coding"; transcript_name "Cadps2-201"; exon_number 9; exon_id "ENSMUSE00001255635.2"; level 2; protein_id "ENSMUSP00000018122.8"; transcript_support_level "5"; mgi_id "MGI:2443963"; tag "basic"; tag "CCDS"; ccdsid "CCDS39439.1"; havana_gene "OTTMUSG00000022856.1"; havana_transcript "OTTMUST00000055054.1";
chr6	HAVANA	exon	23443971	23444037	0	-	.	gene_id "ENSMUSG00000017978.20"; transcript_id "ENSMUST00000142913.9"; gene_type "protein_coding"; gene_name "Cadps2"; transcript_type "protein_coding"; transcript_name "Cadps2-209"; exon_number 10; exon_id "ENSMUSE00001255635.2"; level 2; protein_id "ENSMUSP00000138167.2"; transcript_support_level "5"; mgi_id "MGI:2443963"; tag "basic"; havana_gene "OTTMUSG00000022856.1"; havana_transcript "OTTMUST00000054997.1";
chr6	HAVANA	CDS	23443971	23444037	0	-	1	gene_id "ENSMUSG00000017978.20"; transcript_id "ENSMUST00000142913.9"; gene_type "protein_coding"; gene_name "Cadps2"; transcript_type "protein_coding"; transcript_name "Cadps2-209"; exon_number 10; exon_id "ENSMUSE00001255635.2"; level 2; protein_id "ENSMUSP00000138167.2"; transcript_support_level "5"; mgi_id "MGI:2443963"; tag "basic"; havana_gene "OTTMUSG00000022856.1"; havana_transcript "OTTMUST00000054997.1";
chr6	HAVANA	exon	23443971	23444037	0	-	.	gene_id "ENSMUSG00000017978.20"; transcript_id "ENSMUST00000115361.9"; gene_type "protein_coding"; gene_name "Cadps2"; transcript_type "protein_coding"; transcript_name "Cadps2-206"; exon_number 9; exon_id "ENSMUSE00001255635.2"; level 2; protein_id "ENSMUSP00000111018.3"; transcript_support_level "1"; mgi_id "MGI:2443963"; tag "basic"; tag "CCDS"; ccdsid "CCDS57411.1"; havana_gene "OTTMUSG00000022856.1"; havana_transcript "OTTMUST00000055000.1";
chr6	HAVANA	CDS	23443971	23444037	0	-	1	gene_id "ENSMUSG00000017978.20"; transcript_id "ENSMUST00000115361.9"; gene_type "protein_coding"; gene_name "Cadps2"; transcript_type "protein_coding"; transcript_name "Cadps2-206"; exon_number 9; exon_id "ENSMUSE00001255635.2"; level 2; protein_id "ENSMUSP00000111018.3"; transcript_support_level "1"; mgi_id "MGI:2443963"; tag "basic"; tag "CCDS"; ccdsid "CCDS57411.1"; havana_gene "OTTMUSG00000022856.1"; havana_transcript "OTTMUST00000055000.1";
chr6	HAVANA	exon	23443971	23444037	0	-	.	gene_id "ENSMUSG00000017978.20"; transcript_id "ENSMUST00000125350.8"; gene_type "protein_coding"; gene_name "Cadps2"; transcript_type "protein_coding"; transcript_name "Cadps2-207"; exon_number 5; exon_id "ENSMUSE00001255635.2"; level 2; protein_id "ENSMUSP00000115866.2"; transcript_support_level "5"; mgi_id "MGI:2443963"; tag "mRNA_start_NF"; tag "cds_start_NF"; havana_gene "OTTMUSG00000022856.1"; havana_transcript "OTTMUST00000055058.1";
chr6	HAVANA	CDS	23443971	23444037	0	-	1	gene_id "ENSMUSG00000017978.20"; transcript_id "ENSMUST00000125350.8"; gene_type "protein_coding"; gene_name "Cadps2"; transcript_type "protein_coding"; transcript_name "Cadps2-207"; exon_number 5; exon_id "ENSMUSE00001255635.2"; level 2; protein_id "ENSMUSP00000115866.2"; transcript_support_level "5"; mgi_id "MGI:2443963"; tag "mRNA_start_NF"; tag "cds_start_NF"; havana_gene "OTTMUSG00000022856.1"; havana_transcript "OTTMUST00000055058.1";
chr6	HAVANA	exon	23443971	23444037	0	-	.	gene_id "ENSMUSG00000017978.20"; transcript_id "ENSMUST00000069074.14"; gene_type "protein_coding"; gene_name "Cadps2"; transcript_type "protein_coding"; transcript_name "Cadps2-202"; exon_number 9; exon_id "ENSMUSE00001255635.2"; level 2; protein_id "ENSMUSP00000064876.9"; transcript_support_level "5"; mgi_id "MGI:2443963"; tag "not_organism_supported"; tag "basic"; havana_gene "OTTMUSG00000022856.1"; havana_transcript "OTTMUST00000055055.1";
chr6	HAVANA	CDS	23443971	23444037	0	-	1	gene_id "ENSMUSG00000017978.20"; transcript_id "ENSMUST00000069074.14"; gene_type "protein_coding"; gene_name "Cadps2"; transcript_type "protein_coding"; transcript_name "Cadps2-202"; exon_number 9; exon_id "ENSMUSE00001255635.2"; level 2; protein_id "ENSMUSP00000064876.9"; transcript_support_level "5"; mgi_id "MGI:2443963"; tag "not_organism_supported"; tag "basic"; havana_gene "OTTMUSG00000022856.1"; havana_transcript "OTTMUST00000055055.1";
chr6	HAVANA	exon	23443971	23444037	0	-	.	gene_id "ENSMUSG00000017978.20"; transcript_id "ENSMUST00000115356.3"; gene_type "protein_coding"; gene_name "Cadps2"; transcript_type "protein_coding"; transcript_name "Cadps2-204"; exon_number 9; exon_id "ENSMUSE00001255635.2"; level 2; protein_id "ENSMUSP00000111013.3"; transcript_support_level "1"; mgi_id "MGI:2443963"; tag "basic"; tag "CCDS"; ccdsid "CCDS57413.1"; havana_gene "OTTMUSG00000022856.1"; havana_transcript "OTTMUST00000054999.1";
chr6	HAVANA	CDS	23443971	23444037	0	-	1	gene_id "ENSMUSG00000017978.20"; transcript_id "ENSMUST00000115356.3"; gene_type "protein_coding"; gene_name "Cadps2"; transcript_type "protein_coding"; transcript_name "Cadps2-204"; exon_number 9; exon_id "ENSMUSE00001255635.2"; level 2; protein_id "ENSMUSP00000111013.3"; transcript_support_level "1"; mgi_id "MGI:2443963"; tag "basic"; tag "CCDS"; ccdsid "CCDS57413.1"; havana_gene "OTTMUSG00000022856.1"; havana_transcript "OTTMUST00000054999.1";
chr6	ENSEMBL_gcm37	exon	23443971	23444037	0.917049109740164	-	.	gene_id "ENSMUSG00000017978.20"; transcript_id "ENSMUSG00000017978.20_tx_41"; exon_id "chr6_23443971_23444037_-"; exonnum "9"; txlen "3610";
chr6	HAVANA	exon	23496757	23496896	0	-	.	gene_id "ENSMUSG00000017978.20"; transcript_id "ENSMUST00000115358.9"; gene_type "protein_coding"; gene_name "Cadps2"; transcript_type "protein_coding"; transcript_name "Cadps2-205"; exon_number 8; exon_id "ENSMUSE00001256953.2"; level 2; protein_id "ENSMUSP00000111015.3"; transcript_support_level "5"; mgi_id "MGI:2443963"; tag "basic"; tag "Ensembl_canonical"; tag "GENCODE_Primary"; tag "appris_principal_1"; tag "CCDS"; ccdsid "CCDS57412.1"; havana_gene "OTTMUSG00000022856.1"; havana_transcript "OTTMUST00000054963.1";
chr6	HAVANA	CDS	23496757	23496896	0	-	0	gene_id "ENSMUSG00000017978.20"; transcript_id "ENSMUST00000115358.9"; gene_type "protein_coding"; gene_name "Cadps2"; transcript_type "protein_coding"; transcript_name "Cadps2-205"; exon_number 8; exon_id "ENSMUSE00001256953.2"; level 2; protein_id "ENSMUSP00000111015.3"; transcript_support_level "5"; mgi_id "MGI:2443963"; tag "basic"; tag "Ensembl_canonical"; tag "GENCODE_Primary"; tag "appris_principal_1"; tag "CCDS"; ccdsid "CCDS57412.1"; havana_gene "OTTMUSG00000022856.1"; havana_transcript "OTTMUST00000054963.1";
chr6	ENSEMBL	exon	23496757	23496896	0	-	.	gene_id "ENSMUSG00000017978.20"; transcript_id "ENSMUST00000163871.9"; gene_type "protein_coding"; gene_name "Cadps2"; transcript_type "protein_coding"; transcript_name "Cadps2-212"; exon_number 8; exon_id "ENSMUSE00001256953.2"; level 3; protein_id "ENSMUSP00000128905.3"; transcript_support_level "5"; mgi_id "MGI:2443963"; tag "basic"; havana_gene "OTTMUSG00000022856.1";
chr6	ENSEMBL	CDS	23496757	23496896	0	-	0	gene_id "ENSMUSG00000017978.20"; transcript_id "ENSMUST00000163871.9"; gene_type "protein_coding"; gene_name "Cadps2"; transcript_type "protein_coding"; transcript_name "Cadps2-212"; exon_number 8; exon_id "ENSMUSE00001256953.2"; level 3; protein_id "ENSMUSP00000128905.3"; transcript_support_level "5"; mgi_id "MGI:2443963"; tag "basic"; havana_gene "OTTMUSG00000022856.1";
chr6	HAVANA	exon	23496757	23496896	0	-	.	gene_id "ENSMUSG00000017978.20"; transcript_id "ENSMUST00000018122.14"; gene_type "protein_coding"; gene_name "Cadps2"; transcript_type "protein_coding"; transcript_name "Cadps2-201"; exon_number 8; exon_id "ENSMUSE00001256953.2"; level 2; protein_id "ENSMUSP00000018122.8"; transcript_support_level "5"; mgi_id "MGI:2443963"; tag "basic"; tag "CCDS"; ccdsid "CCDS39439.1"; havana_gene "OTTMUSG00000022856.1"; havana_transcript "OTTMUST00000055054.1";
chr6	HAVANA	CDS	23496757	23496896	0	-	0	gene_id "ENSMUSG00000017978.20"; transcript_id "ENSMUST00000018122.14"; gene_type "protein_coding"; gene_name "Cadps2"; transcript_type "protein_coding"; transcript_name "Cadps2-201"; exon_number 8; exon_id "ENSMUSE00001256953.2"; level 2; protein_id "ENSMUSP00000018122.8"; transcript_support_level "5"; mgi_id "MGI:2443963"; tag "basic"; tag "CCDS"; ccdsid "CCDS39439.1"; havana_gene "OTTMUSG00000022856.1"; havana_transcript "OTTMUST00000055054.1";
chr6	HAVANA	exon	23496757	23496896	0	-	.	gene_id "ENSMUSG00000017978.20"; transcript_id "ENSMUST00000142913.9"; gene_type "protein_coding"; gene_name "Cadps2"; transcript_type "protein_coding"; transcript_name "Cadps2-209"; exon_number 9; exon_id "ENSMUSE00001256953.2"; level 2; protein_id "ENSMUSP00000138167.2"; transcript_support_level "5"; mgi_id "MGI:2443963"; tag "basic"; havana_gene "OTTMUSG00000022856.1"; havana_transcript "OTTMUST00000054997.1";
chr6	HAVANA	CDS	23496757	23496896	0	-	0	gene_id "ENSMUSG00000017978.20"; transcript_id "ENSMUST00000142913.9"; gene_type "protein_coding"; gene_name "Cadps2"; transcript_type "protein_coding"; transcript_name "Cadps2-209"; exon_number 9; exon_id "ENSMUSE00001256953.2"; level 2; protein_id "ENSMUSP00000138167.2"; transcript_support_level "5"; mgi_id "MGI:2443963"; tag "basic"; havana_gene "OTTMUSG00000022856.1"; havana_transcript "OTTMUST00000054997.1";
chr6	HAVANA	exon	23496757	23496896	0	-	.	gene_id "ENSMUSG00000017978.20"; transcript_id "ENSMUST00000115361.9"; gene_type "protein_coding"; gene_name "Cadps2"; transcript_type "protein_coding"; transcript_name "Cadps2-206"; exon_number 8; exon_id "ENSMUSE00001256953.2"; level 2; protein_id "ENSMUSP00000111018.3"; transcript_support_level "1"; mgi_id "MGI:2443963"; tag "basic"; tag "CCDS"; ccdsid "CCDS57411.1"; havana_gene "OTTMUSG00000022856.1"; havana_transcript "OTTMUST00000055000.1";
chr6	HAVANA	CDS	23496757	23496896	0	-	0	gene_id "ENSMUSG00000017978.20"; transcript_id "ENSMUST00000115361.9"; gene_type "protein_coding"; gene_name "Cadps2"; transcript_type "protein_coding"; transcript_name "Cadps2-206"; exon_number 8; exon_id "ENSMUSE00001256953.2"; level 2; protein_id "ENSMUSP00000111018.3"; transcript_support_level "1"; mgi_id "MGI:2443963"; tag "basic"; tag "CCDS"; ccdsid "CCDS57411.1"; havana_gene "OTTMUSG00000022856.1"; havana_transcript "OTTMUST00000055000.1";
chr6	HAVANA	exon	23496757	23496896	0	-	.	gene_id "ENSMUSG00000017978.20"; transcript_id "ENSMUST00000125350.8"; gene_type "protein_coding"; gene_name "Cadps2"; transcript_type "protein_coding"; transcript_name "Cadps2-207"; exon_number 4; exon_id "ENSMUSE00001256953.2"; level 2; protein_id "ENSMUSP00000115866.2"; transcript_support_level "5"; mgi_id "MGI:2443963"; tag "mRNA_start_NF"; tag "cds_start_NF"; havana_gene "OTTMUSG00000022856.1"; havana_transcript "OTTMUST00000055058.1";
chr6	HAVANA	CDS	23496757	23496896	0	-	0	gene_id "ENSMUSG00000017978.20"; transcript_id "ENSMUST00000125350.8"; gene_type "protein_coding"; gene_name "Cadps2"; transcript_type "protein_coding"; transcript_name "Cadps2-207"; exon_number 4; exon_id "ENSMUSE00001256953.2"; level 2; protein_id "ENSMUSP00000115866.2"; transcript_support_level "5"; mgi_id "MGI:2443963"; tag "mRNA_start_NF"; tag "cds_start_NF"; havana_gene "OTTMUSG00000022856.1"; havana_transcript "OTTMUST00000055058.1";
chr6	HAVANA	exon	23496757	23496896	0	-	.	gene_id "ENSMUSG00000017978.20"; transcript_id "ENSMUST00000069074.14"; gene_type "protein_coding"; gene_name "Cadps2"; transcript_type "protein_coding"; transcript_name "Cadps2-202"; exon_number 8; exon_id "ENSMUSE00001256953.2"; level 2; protein_id "ENSMUSP00000064876.9"; transcript_support_level "5"; mgi_id "MGI:2443963"; tag "not_organism_supported"; tag "basic"; havana_gene "OTTMUSG00000022856.1"; havana_transcript "OTTMUST00000055055.1";
chr6	HAVANA	CDS	23496757	23496896	0	-	0	gene_id "ENSMUSG00000017978.20"; transcript_id "ENSMUST00000069074.14"; gene_type "protein_coding"; gene_name "Cadps2"; transcript_type "protein_coding"; transcript_name "Cadps2-202"; exon_number 8; exon_id "ENSMUSE00001256953.2"; level 2; protein_id "ENSMUSP00000064876.9"; transcript_support_level "5"; mgi_id "MGI:2443963"; tag "not_organism_supported"; tag "basic"; havana_gene "OTTMUSG00000022856.1"; havana_transcript "OTTMUST00000055055.1";
chr6	HAVANA	exon	23496757	23496896	0	-	.	gene_id "ENSMUSG00000017978.20"; transcript_id "ENSMUST00000115356.3"; gene_type "protein_coding"; gene_name "Cadps2"; transcript_type "protein_coding"; transcript_name "Cadps2-204"; exon_number 8; exon_id "ENSMUSE00001256953.2"; level 2; protein_id "ENSMUSP00000111013.3"; transcript_support_level "1"; mgi_id "MGI:2443963"; tag "basic"; tag "CCDS"; ccdsid "CCDS57413.1"; havana_gene "OTTMUSG00000022856.1"; havana_transcript "OTTMUST00000054999.1";
chr6	HAVANA	CDS	23496757	23496896	0	-	0	gene_id "ENSMUSG00000017978.20"; transcript_id "ENSMUST00000115356.3"; gene_type "protein_coding"; gene_name "Cadps2"; transcript_type "protein_coding"; transcript_name "Cadps2-204"; exon_number 8; exon_id "ENSMUSE00001256953.2"; level 2; protein_id "ENSMUSP00000111013.3"; transcript_support_level "1"; mgi_id "MGI:2443963"; tag "basic"; tag "CCDS"; ccdsid "CCDS57413.1"; havana_gene "OTTMUSG00000022856.1"; havana_transcript "OTTMUST00000054999.1";
chr6	ENSEMBL_gcm37	exon	23496757	23496896	0.917049109740164	-	.	gene_id "ENSMUSG00000017978.20"; transcript_id "ENSMUSG00000017978.20_tx_41"; exon_id "chr6_23496757_23496896_-"; exonnum "8"; txlen "3610";
chr6	HAVANA	exon	23528051	23528162	0	-	.	gene_id "ENSMUSG00000017978.20"; transcript_id "ENSMUST00000115358.9"; gene_type "protein_coding"; gene_name "Cadps2"; transcript_type "protein_coding"; transcript_name "Cadps2-205"; exon_number 7; exon_id "ENSMUSE00001204817.2"; level 2; protein_id "ENSMUSP00000111015.3"; transcript_support_level "5"; mgi_id "MGI:2443963"; tag "basic"; tag "Ensembl_canonical"; tag "GENCODE_Primary"; tag "appris_principal_1"; tag "CCDS"; ccdsid "CCDS57412.1"; havana_gene "OTTMUSG00000022856.1"; havana_transcript "OTTMUST00000054963.1";
chr6	HAVANA	CDS	23528051	23528162	0	-	1	gene_id "ENSMUSG00000017978.20"; transcript_id "ENSMUST00000115358.9"; gene_type "protein_coding"; gene_name "Cadps2"; transcript_type "protein_coding"; transcript_name "Cadps2-205"; exon_number 7; exon_id "ENSMUSE00001204817.2"; level 2; protein_id "ENSMUSP00000111015.3"; transcript_support_level "5"; mgi_id "MGI:2443963"; tag "basic"; tag "Ensembl_canonical"; tag "GENCODE_Primary"; tag "appris_principal_1"; tag "CCDS"; ccdsid "CCDS57412.1"; havana_gene "OTTMUSG00000022856.1"; havana_transcript "OTTMUST00000054963.1";
chr6	ENSEMBL	exon	23528051	23528162	0	-	.	gene_id "ENSMUSG00000017978.20"; transcript_id "ENSMUST00000163871.9"; gene_type "protein_coding"; gene_name "Cadps2"; transcript_type "protein_coding"; transcript_name "Cadps2-212"; exon_number 7; exon_id "ENSMUSE00001204817.2"; level 3; protein_id "ENSMUSP00000128905.3"; transcript_support_level "5"; mgi_id "MGI:2443963"; tag "basic"; havana_gene "OTTMUSG00000022856.1";
chr6	ENSEMBL	CDS	23528051	23528162	0	-	1	gene_id "ENSMUSG00000017978.20"; transcript_id "ENSMUST00000163871.9"; gene_type "protein_coding"; gene_name "Cadps2"; transcript_type "protein_coding"; transcript_name "Cadps2-212"; exon_number 7; exon_id "ENSMUSE00001204817.2"; level 3; protein_id "ENSMUSP00000128905.3"; transcript_support_level "5"; mgi_id "MGI:2443963"; tag "basic"; havana_gene "OTTMUSG00000022856.1";
chr6	HAVANA	exon	23528051	23528162	0	-	.	gene_id "ENSMUSG00000017978.20"; transcript_id "ENSMUST00000018122.14"; gene_type "protein_coding"; gene_name "Cadps2"; transcript_type "protein_coding"; transcript_name "Cadps2-201"; exon_number 7; exon_id "ENSMUSE00001204817.2"; level 2; protein_id "ENSMUSP00000018122.8"; transcript_support_level "5"; mgi_id "MGI:2443963"; tag "basic"; tag "CCDS"; ccdsid "CCDS39439.1"; havana_gene "OTTMUSG00000022856.1"; havana_transcript "OTTMUST00000055054.1";
chr6	HAVANA	CDS	23528051	23528162	0	-	1	gene_id "ENSMUSG00000017978.20"; transcript_id "ENSMUST00000018122.14"; gene_type "protein_coding"; gene_name "Cadps2"; transcript_type "protein_coding"; transcript_name "Cadps2-201"; exon_number 7; exon_id "ENSMUSE00001204817.2"; level 2; protein_id "ENSMUSP00000018122.8"; transcript_support_level "5"; mgi_id "MGI:2443963"; tag "basic"; tag "CCDS"; ccdsid "CCDS39439.1"; havana_gene "OTTMUSG00000022856.1"; havana_transcript "OTTMUST00000055054.1";
chr6	HAVANA	exon	23528051	23528162	0	-	.	gene_id "ENSMUSG00000017978.20"; transcript_id "ENSMUST00000142913.9"; gene_type "protein_coding"; gene_name "Cadps2"; transcript_type "protein_coding"; transcript_name "Cadps2-209"; exon_number 8; exon_id "ENSMUSE00001204817.2"; level 2; protein_id "ENSMUSP00000138167.2"; transcript_support_level "5"; mgi_id "MGI:2443963"; tag "basic"; havana_gene "OTTMUSG00000022856.1"; havana_transcript "OTTMUST00000054997.1";
chr6	HAVANA	CDS	23528051	23528162	0	-	1	gene_id "ENSMUSG00000017978.20"; transcript_id "ENSMUST00000142913.9"; gene_type "protein_coding"; gene_name "Cadps2"; transcript_type "protein_coding"; transcript_name "Cadps2-209"; exon_number 8; exon_id "ENSMUSE00001204817.2"; level 2; protein_id "ENSMUSP00000138167.2"; transcript_support_level "5"; mgi_id "MGI:2443963"; tag "basic"; havana_gene "OTTMUSG00000022856.1"; havana_transcript "OTTMUST00000054997.1";
chr6	HAVANA	exon	23528051	23528162	0	-	.	gene_id "ENSMUSG00000017978.20"; transcript_id "ENSMUST00000115361.9"; gene_type "protein_coding"; gene_name "Cadps2"; transcript_type "protein_coding"; transcript_name "Cadps2-206"; exon_number 7; exon_id "ENSMUSE00001204817.2"; level 2; protein_id "ENSMUSP00000111018.3"; transcript_support_level "1"; mgi_id "MGI:2443963"; tag "basic"; tag "CCDS"; ccdsid "CCDS57411.1"; havana_gene "OTTMUSG00000022856.1"; havana_transcript "OTTMUST00000055000.1";
chr6	HAVANA	CDS	23528051	23528162	0	-	1	gene_id "ENSMUSG00000017978.20"; transcript_id "ENSMUST00000115361.9"; gene_type "protein_coding"; gene_name "Cadps2"; transcript_type "protein_coding"; transcript_name "Cadps2-206"; exon_number 7; exon_id "ENSMUSE00001204817.2"; level 2; protein_id "ENSMUSP00000111018.3"; transcript_support_level "1"; mgi_id "MGI:2443963"; tag "basic"; tag "CCDS"; ccdsid "CCDS57411.1"; havana_gene "OTTMUSG00000022856.1"; havana_transcript "OTTMUST00000055000.1";
chr6	HAVANA	exon	23528051	23528162	0	-	.	gene_id "ENSMUSG00000017978.20"; transcript_id "ENSMUST00000125350.8"; gene_type "protein_coding"; gene_name "Cadps2"; transcript_type "protein_coding"; transcript_name "Cadps2-207"; exon_number 3; exon_id "ENSMUSE00001204817.2"; level 2; protein_id "ENSMUSP00000115866.2"; transcript_support_level "5"; mgi_id "MGI:2443963"; tag "mRNA_start_NF"; tag "cds_start_NF"; havana_gene "OTTMUSG00000022856.1"; havana_transcript "OTTMUST00000055058.1";
chr6	HAVANA	CDS	23528051	23528162	0	-	1	gene_id "ENSMUSG00000017978.20"; transcript_id "ENSMUST00000125350.8"; gene_type "protein_coding"; gene_name "Cadps2"; transcript_type "protein_coding"; transcript_name "Cadps2-207"; exon_number 3; exon_id "ENSMUSE00001204817.2"; level 2; protein_id "ENSMUSP00000115866.2"; transcript_support_level "5"; mgi_id "MGI:2443963"; tag "mRNA_start_NF"; tag "cds_start_NF"; havana_gene "OTTMUSG00000022856.1"; havana_transcript "OTTMUST00000055058.1";
chr6	HAVANA	exon	23528051	23528162	0	-	.	gene_id "ENSMUSG00000017978.20"; transcript_id "ENSMUST00000069074.14"; gene_type "protein_coding"; gene_name "Cadps2"; transcript_type "protein_coding"; transcript_name "Cadps2-202"; exon_number 7; exon_id "ENSMUSE00001204817.2"; level 2; protein_id "ENSMUSP00000064876.9"; transcript_support_level "5"; mgi_id "MGI:2443963"; tag "not_organism_supported"; tag "basic"; havana_gene "OTTMUSG00000022856.1"; havana_transcript "OTTMUST00000055055.1";
chr6	HAVANA	CDS	23528051	23528162	0	-	1	gene_id "ENSMUSG00000017978.20"; transcript_id "ENSMUST00000069074.14"; gene_type "protein_coding"; gene_name "Cadps2"; transcript_type "protein_coding"; transcript_name "Cadps2-202"; exon_number 7; exon_id "ENSMUSE00001204817.2"; level 2; protein_id "ENSMUSP00000064876.9"; transcript_support_level "5"; mgi_id "MGI:2443963"; tag "not_organism_supported"; tag "basic"; havana_gene "OTTMUSG00000022856.1"; havana_transcript "OTTMUST00000055055.1";
chr6	HAVANA	exon	23528051	23528162	0	-	.	gene_id "ENSMUSG00000017978.20"; transcript_id "ENSMUST00000115356.3"; gene_type "protein_coding"; gene_name "Cadps2"; transcript_type "protein_coding"; transcript_name "Cadps2-204"; exon_number 7; exon_id "ENSMUSE00001204817.2"; level 2; protein_id "ENSMUSP00000111013.3"; transcript_support_level "1"; mgi_id "MGI:2443963"; tag "basic"; tag "CCDS"; ccdsid "CCDS57413.1"; havana_gene "OTTMUSG00000022856.1"; havana_transcript "OTTMUST00000054999.1";
chr6	HAVANA	CDS	23528051	23528162	0	-	1	gene_id "ENSMUSG00000017978.20"; transcript_id "ENSMUST00000115356.3"; gene_type "protein_coding"; gene_name "Cadps2"; transcript_type "protein_coding"; transcript_name "Cadps2-204"; exon_number 7; exon_id "ENSMUSE00001204817.2"; level 2; protein_id "ENSMUSP00000111013.3"; transcript_support_level "1"; mgi_id "MGI:2443963"; tag "basic"; tag "CCDS"; ccdsid "CCDS57413.1"; havana_gene "OTTMUSG00000022856.1"; havana_transcript "OTTMUST00000054999.1";
chr6	ENSEMBL_gcm37	exon	23528051	23528162	0.917049109740164	-	.	gene_id "ENSMUSG00000017978.20"; transcript_id "ENSMUSG00000017978.20_tx_41"; exon_id "chr6_23528051_23528162_-"; exonnum "7"; txlen "3610";
chr6	HAVANA	exon	23581708	23583462	0	-	.	gene_id "ENSMUSG00000017978.20"; transcript_id "ENSMUST00000136279.2"; gene_type "protein_coding"; gene_name "Cadps2"; transcript_type "retained_intron"; transcript_name "Cadps2-208"; exon_number 6; exon_id "ENSMUSE00000786984.2"; level 2; transcript_support_level "1"; mgi_id "MGI:2443963"; havana_gene "OTTMUSG00000022856.1"; havana_transcript "OTTMUST00000055057.1";
chr6	HAVANA	transcript	23581708	23839299	0	-	.	gene_id "ENSMUSG00000017978.20"; transcript_id "ENSMUST00000136279.2"; gene_type "protein_coding"; gene_name "Cadps2"; transcript_type "retained_intron"; transcript_name "Cadps2-208"; level 2; transcript_support_level "1"; mgi_id "MGI:2443963"; havana_gene "OTTMUSG00000022856.1"; havana_transcript "OTTMUST00000055057.1";
chr6	HAVANA	exon	23583341	23583462	0	-	.	gene_id "ENSMUSG00000017978.20"; transcript_id "ENSMUST00000115358.9"; gene_type "protein_coding"; gene_name "Cadps2"; transcript_type "protein_coding"; transcript_name "Cadps2-205"; exon_number 6; exon_id "ENSMUSE00001237972.2"; level 2; protein_id "ENSMUSP00000111015.3"; transcript_support_level "5"; mgi_id "MGI:2443963"; tag "basic"; tag "Ensembl_canonical"; tag "GENCODE_Primary"; tag "appris_principal_1"; tag "CCDS"; ccdsid "CCDS57412.1"; havana_gene "OTTMUSG00000022856.1"; havana_transcript "OTTMUST00000054963.1";
chr6	HAVANA	CDS	23583341	23583462	0	-	0	gene_id "ENSMUSG00000017978.20"; transcript_id "ENSMUST00000115358.9"; gene_type "protein_coding"; gene_name "Cadps2"; transcript_type "protein_coding"; transcript_name "Cadps2-205"; exon_number 6; exon_id "ENSMUSE00001237972.2"; level 2; protein_id "ENSMUSP00000111015.3"; transcript_support_level "5"; mgi_id "MGI:2443963"; tag "basic"; tag "Ensembl_canonical"; tag "GENCODE_Primary"; tag "appris_principal_1"; tag "CCDS"; ccdsid "CCDS57412.1"; havana_gene "OTTMUSG00000022856.1"; havana_transcript "OTTMUST00000054963.1";
chr6	ENSEMBL	exon	23583341	23583462	0	-	.	gene_id "ENSMUSG00000017978.20"; transcript_id "ENSMUST00000163871.9"; gene_type "protein_coding"; gene_name "Cadps2"; transcript_type "protein_coding"; transcript_name "Cadps2-212"; exon_number 6; exon_id "ENSMUSE00001237972.2"; level 3; protein_id "ENSMUSP00000128905.3"; transcript_support_level "5"; mgi_id "MGI:2443963"; tag "basic"; havana_gene "OTTMUSG00000022856.1";
chr6	ENSEMBL	CDS	23583341	23583462	0	-	0	gene_id "ENSMUSG00000017978.20"; transcript_id "ENSMUST00000163871.9"; gene_type "protein_coding"; gene_name "Cadps2"; transcript_type "protein_coding"; transcript_name "Cadps2-212"; exon_number 6; exon_id "ENSMUSE00001237972.2"; level 3; protein_id "ENSMUSP00000128905.3"; transcript_support_level "5"; mgi_id "MGI:2443963"; tag "basic"; havana_gene "OTTMUSG00000022856.1";
chr6	HAVANA	exon	23583341	23583462	0	-	.	gene_id "ENSMUSG00000017978.20"; transcript_id "ENSMUST00000018122.14"; gene_type "protein_coding"; gene_name "Cadps2"; transcript_type "protein_coding"; transcript_name "Cadps2-201"; exon_number 6; exon_id "ENSMUSE00001237972.2"; level 2; protein_id "ENSMUSP00000018122.8"; transcript_support_level "5"; mgi_id "MGI:2443963"; tag "basic"; tag "CCDS"; ccdsid "CCDS39439.1"; havana_gene "OTTMUSG00000022856.1"; havana_transcript "OTTMUST00000055054.1";
chr6	HAVANA	CDS	23583341	23583462	0	-	0	gene_id "ENSMUSG00000017978.20"; transcript_id "ENSMUST00000018122.14"; gene_type "protein_coding"; gene_name "Cadps2"; transcript_type "protein_coding"; transcript_name "Cadps2-201"; exon_number 6; exon_id "ENSMUSE00001237972.2"; level 2; protein_id "ENSMUSP00000018122.8"; transcript_support_level "5"; mgi_id "MGI:2443963"; tag "basic"; tag "CCDS"; ccdsid "CCDS39439.1"; havana_gene "OTTMUSG00000022856.1"; havana_transcript "OTTMUST00000055054.1";
chr6	HAVANA	exon	23583341	23583462	0	-	.	gene_id "ENSMUSG00000017978.20"; transcript_id "ENSMUST00000142913.9"; gene_type "protein_coding"; gene_name "Cadps2"; transcript_type "protein_coding"; transcript_name "Cadps2-209"; exon_number 7; exon_id "ENSMUSE00001237972.2"; level 2; protein_id "ENSMUSP00000138167.2"; transcript_support_level "5"; mgi_id "MGI:2443963"; tag "basic"; havana_gene "OTTMUSG00000022856.1"; havana_transcript "OTTMUST00000054997.1";
chr6	HAVANA	CDS	23583341	23583462	0	-	0	gene_id "ENSMUSG00000017978.20"; transcript_id "ENSMUST00000142913.9"; gene_type "protein_coding"; gene_name "Cadps2"; transcript_type "protein_coding"; transcript_name "Cadps2-209"; exon_number 7; exon_id "ENSMUSE00001237972.2"; level 2; protein_id "ENSMUSP00000138167.2"; transcript_support_level "5"; mgi_id "MGI:2443963"; tag "basic"; havana_gene "OTTMUSG00000022856.1"; havana_transcript "OTTMUST00000054997.1";
chr6	HAVANA	exon	23583341	23583462	0	-	.	gene_id "ENSMUSG00000017978.20"; transcript_id "ENSMUST00000115361.9"; gene_type "protein_coding"; gene_name "Cadps2"; transcript_type "protein_coding"; transcript_name "Cadps2-206"; exon_number 6; exon_id "ENSMUSE00001237972.2"; level 2; protein_id "ENSMUSP00000111018.3"; transcript_support_level "1"; mgi_id "MGI:2443963"; tag "basic"; tag "CCDS"; ccdsid "CCDS57411.1"; havana_gene "OTTMUSG00000022856.1"; havana_transcript "OTTMUST00000055000.1";
chr6	HAVANA	CDS	23583341	23583462	0	-	0	gene_id "ENSMUSG00000017978.20"; transcript_id "ENSMUST00000115361.9"; gene_type "protein_coding"; gene_name "Cadps2"; transcript_type "protein_coding"; transcript_name "Cadps2-206"; exon_number 6; exon_id "ENSMUSE00001237972.2"; level 2; protein_id "ENSMUSP00000111018.3"; transcript_support_level "1"; mgi_id "MGI:2443963"; tag "basic"; tag "CCDS"; ccdsid "CCDS57411.1"; havana_gene "OTTMUSG00000022856.1"; havana_transcript "OTTMUST00000055000.1";
chr6	HAVANA	exon	23583341	23583462	0	-	.	gene_id "ENSMUSG00000017978.20"; transcript_id "ENSMUST00000125350.8"; gene_type "protein_coding"; gene_name "Cadps2"; transcript_type "protein_coding"; transcript_name "Cadps2-207"; exon_number 2; exon_id "ENSMUSE00001237972.2"; level 2; protein_id "ENSMUSP00000115866.2"; transcript_support_level "5"; mgi_id "MGI:2443963"; tag "mRNA_start_NF"; tag "cds_start_NF"; havana_gene "OTTMUSG00000022856.1"; havana_transcript "OTTMUST00000055058.1";
chr6	HAVANA	CDS	23583341	23583462	0	-	0	gene_id "ENSMUSG00000017978.20"; transcript_id "ENSMUST00000125350.8"; gene_type "protein_coding"; gene_name "Cadps2"; transcript_type "protein_coding"; transcript_name "Cadps2-207"; exon_number 2; exon_id "ENSMUSE00001237972.2"; level 2; protein_id "ENSMUSP00000115866.2"; transcript_support_level "5"; mgi_id "MGI:2443963"; tag "mRNA_start_NF"; tag "cds_start_NF"; havana_gene "OTTMUSG00000022856.1"; havana_transcript "OTTMUST00000055058.1";
chr6	HAVANA	exon	23583341	23583462	0	-	.	gene_id "ENSMUSG00000017978.20"; transcript_id "ENSMUST00000069074.14"; gene_type "protein_coding"; gene_name "Cadps2"; transcript_type "protein_coding"; transcript_name "Cadps2-202"; exon_number 6; exon_id "ENSMUSE00001237972.2"; level 2; protein_id "ENSMUSP00000064876.9"; transcript_support_level "5"; mgi_id "MGI:2443963"; tag "not_organism_supported"; tag "basic"; havana_gene "OTTMUSG00000022856.1"; havana_transcript "OTTMUST00000055055.1";
chr6	HAVANA	CDS	23583341	23583462	0	-	0	gene_id "ENSMUSG00000017978.20"; transcript_id "ENSMUST00000069074.14"; gene_type "protein_coding"; gene_name "Cadps2"; transcript_type "protein_coding"; transcript_name "Cadps2-202"; exon_number 6; exon_id "ENSMUSE00001237972.2"; level 2; protein_id "ENSMUSP00000064876.9"; transcript_support_level "5"; mgi_id "MGI:2443963"; tag "not_organism_supported"; tag "basic"; havana_gene "OTTMUSG00000022856.1"; havana_transcript "OTTMUST00000055055.1";
chr6	HAVANA	exon	23583341	23583462	0	-	.	gene_id "ENSMUSG00000017978.20"; transcript_id "ENSMUST00000115356.3"; gene_type "protein_coding"; gene_name "Cadps2"; transcript_type "protein_coding"; transcript_name "Cadps2-204"; exon_number 6; exon_id "ENSMUSE00001237972.2"; level 2; protein_id "ENSMUSP00000111013.3"; transcript_support_level "1"; mgi_id "MGI:2443963"; tag "basic"; tag "CCDS"; ccdsid "CCDS57413.1"; havana_gene "OTTMUSG00000022856.1"; havana_transcript "OTTMUST00000054999.1";
chr6	HAVANA	CDS	23583341	23583462	0	-	0	gene_id "ENSMUSG00000017978.20"; transcript_id "ENSMUST00000115356.3"; gene_type "protein_coding"; gene_name "Cadps2"; transcript_type "protein_coding"; transcript_name "Cadps2-204"; exon_number 6; exon_id "ENSMUSE00001237972.2"; level 2; protein_id "ENSMUSP00000111013.3"; transcript_support_level "1"; mgi_id "MGI:2443963"; tag "basic"; tag "CCDS"; ccdsid "CCDS57413.1"; havana_gene "OTTMUSG00000022856.1"; havana_transcript "OTTMUST00000054999.1";
chr6	ENSEMBL_gcm37	exon	23583341	23583462	0.917049109740164	-	.	gene_id "ENSMUSG00000017978.20"; transcript_id "ENSMUSG00000017978.20_tx_41"; exon_id "chr6_23583341_23583462_-"; exonnum "6"; txlen "3610";
chr6	HAVANA	exon	23587376	23587423	0	-	.	gene_id "ENSMUSG00000017978.20"; transcript_id "ENSMUST00000125350.8"; gene_type "protein_coding"; gene_name "Cadps2"; transcript_type "protein_coding"; transcript_name "Cadps2-207"; exon_number 1; exon_id "ENSMUSE00000826200.2"; level 2; protein_id "ENSMUSP00000115866.2"; transcript_support_level "5"; mgi_id "MGI:2443963"; tag "mRNA_start_NF"; tag "cds_start_NF"; havana_gene "OTTMUSG00000022856.1"; havana_transcript "OTTMUST00000055058.1";
chr6	HAVANA	CDS	23587376	23587423	0	-	0	gene_id "ENSMUSG00000017978.20"; transcript_id "ENSMUST00000125350.8"; gene_type "protein_coding"; gene_name "Cadps2"; transcript_type "protein_coding"; transcript_name "Cadps2-207"; exon_number 1; exon_id "ENSMUSE00000826200.2"; level 2; protein_id "ENSMUSP00000115866.2"; transcript_support_level "5"; mgi_id "MGI:2443963"; tag "mRNA_start_NF"; tag "cds_start_NF"; havana_gene "OTTMUSG00000022856.1"; havana_transcript "OTTMUST00000055058.1";
chr6	HAVANA	exon	23587376	23587612	0	-	.	gene_id "ENSMUSG00000017978.20"; transcript_id "ENSMUST00000115358.9"; gene_type "protein_coding"; gene_name "Cadps2"; transcript_type "protein_coding"; transcript_name "Cadps2-205"; exon_number 5; exon_id "ENSMUSE00001309855.2"; level 2; protein_id "ENSMUSP00000111015.3"; transcript_support_level "5"; mgi_id "MGI:2443963"; tag "basic"; tag "Ensembl_canonical"; tag "GENCODE_Primary"; tag "appris_principal_1"; tag "CCDS"; ccdsid "CCDS57412.1"; havana_gene "OTTMUSG00000022856.1"; havana_transcript "OTTMUST00000054963.1";
chr6	HAVANA	CDS	23587376	23587612	0	-	0	gene_id "ENSMUSG00000017978.20"; transcript_id "ENSMUST00000115358.9"; gene_type "protein_coding"; gene_name "Cadps2"; transcript_type "protein_coding"; transcript_name "Cadps2-205"; exon_number 5; exon_id "ENSMUSE00001309855.2"; level 2; protein_id "ENSMUSP00000111015.3"; transcript_support_level "5"; mgi_id "MGI:2443963"; tag "basic"; tag "Ensembl_canonical"; tag "GENCODE_Primary"; tag "appris_principal_1"; tag "CCDS"; ccdsid "CCDS57412.1"; havana_gene "OTTMUSG00000022856.1"; havana_transcript "OTTMUST00000054963.1";
chr6	ENSEMBL	exon	23587376	23587612	0	-	.	gene_id "ENSMUSG00000017978.20"; transcript_id "ENSMUST00000163871.9"; gene_type "protein_coding"; gene_name "Cadps2"; transcript_type "protein_coding"; transcript_name "Cadps2-212"; exon_number 5; exon_id "ENSMUSE00001309855.2"; level 3; protein_id "ENSMUSP00000128905.3"; transcript_support_level "5"; mgi_id "MGI:2443963"; tag "basic"; havana_gene "OTTMUSG00000022856.1";
chr6	ENSEMBL	CDS	23587376	23587612	0	-	0	gene_id "ENSMUSG00000017978.20"; transcript_id "ENSMUST00000163871.9"; gene_type "protein_coding"; gene_name "Cadps2"; transcript_type "protein_coding"; transcript_name "Cadps2-212"; exon_number 5; exon_id "ENSMUSE00001309855.2"; level 3; protein_id "ENSMUSP00000128905.3"; transcript_support_level "5"; mgi_id "MGI:2443963"; tag "basic"; havana_gene "OTTMUSG00000022856.1";
chr6	HAVANA	exon	23587376	23587612	0	-	.	gene_id "ENSMUSG00000017978.20"; transcript_id "ENSMUST00000018122.14"; gene_type "protein_coding"; gene_name "Cadps2"; transcript_type "protein_coding"; transcript_name "Cadps2-201"; exon_number 5; exon_id "ENSMUSE00001309855.2"; level 2; protein_id "ENSMUSP00000018122.8"; transcript_support_level "5"; mgi_id "MGI:2443963"; tag "basic"; tag "CCDS"; ccdsid "CCDS39439.1"; havana_gene "OTTMUSG00000022856.1"; havana_transcript "OTTMUST00000055054.1";
chr6	HAVANA	CDS	23587376	23587612	0	-	0	gene_id "ENSMUSG00000017978.20"; transcript_id "ENSMUST00000018122.14"; gene_type "protein_coding"; gene_name "Cadps2"; transcript_type "protein_coding"; transcript_name "Cadps2-201"; exon_number 5; exon_id "ENSMUSE00001309855.2"; level 2; protein_id "ENSMUSP00000018122.8"; transcript_support_level "5"; mgi_id "MGI:2443963"; tag "basic"; tag "CCDS"; ccdsid "CCDS39439.1"; havana_gene "OTTMUSG00000022856.1"; havana_transcript "OTTMUST00000055054.1";
chr6	HAVANA	exon	23587376	23587612	0	-	.	gene_id "ENSMUSG00000017978.20"; transcript_id "ENSMUST00000142913.9"; gene_type "protein_coding"; gene_name "Cadps2"; transcript_type "protein_coding"; transcript_name "Cadps2-209"; exon_number 6; exon_id "ENSMUSE00001309855.2"; level 2; protein_id "ENSMUSP00000138167.2"; transcript_support_level "5"; mgi_id "MGI:2443963"; tag "basic"; havana_gene "OTTMUSG00000022856.1"; havana_transcript "OTTMUST00000054997.1";
chr6	HAVANA	CDS	23587376	23587612	0	-	0	gene_id "ENSMUSG00000017978.20"; transcript_id "ENSMUST00000142913.9"; gene_type "protein_coding"; gene_name "Cadps2"; transcript_type "protein_coding"; transcript_name "Cadps2-209"; exon_number 6; exon_id "ENSMUSE00001309855.2"; level 2; protein_id "ENSMUSP00000138167.2"; transcript_support_level "5"; mgi_id "MGI:2443963"; tag "basic"; havana_gene "OTTMUSG00000022856.1"; havana_transcript "OTTMUST00000054997.1";
chr6	HAVANA	exon	23587376	23587612	0	-	.	gene_id "ENSMUSG00000017978.20"; transcript_id "ENSMUST00000115361.9"; gene_type "protein_coding"; gene_name "Cadps2"; transcript_type "protein_coding"; transcript_name "Cadps2-206"; exon_number 5; exon_id "ENSMUSE00001309855.2"; level 2; protein_id "ENSMUSP00000111018.3"; transcript_support_level "1"; mgi_id "MGI:2443963"; tag "basic"; tag "CCDS"; ccdsid "CCDS57411.1"; havana_gene "OTTMUSG00000022856.1"; havana_transcript "OTTMUST00000055000.1";
chr6	HAVANA	CDS	23587376	23587612	0	-	0	gene_id "ENSMUSG00000017978.20"; transcript_id "ENSMUST00000115361.9"; gene_type "protein_coding"; gene_name "Cadps2"; transcript_type "protein_coding"; transcript_name "Cadps2-206"; exon_number 5; exon_id "ENSMUSE00001309855.2"; level 2; protein_id "ENSMUSP00000111018.3"; transcript_support_level "1"; mgi_id "MGI:2443963"; tag "basic"; tag "CCDS"; ccdsid "CCDS57411.1"; havana_gene "OTTMUSG00000022856.1"; havana_transcript "OTTMUST00000055000.1";
chr6	HAVANA	exon	23587376	23587612	0	-	.	gene_id "ENSMUSG00000017978.20"; transcript_id "ENSMUST00000069074.14"; gene_type "protein_coding"; gene_name "Cadps2"; transcript_type "protein_coding"; transcript_name "Cadps2-202"; exon_number 5; exon_id "ENSMUSE00001309855.2"; level 2; protein_id "ENSMUSP00000064876.9"; transcript_support_level "5"; mgi_id "MGI:2443963"; tag "not_organism_supported"; tag "basic"; havana_gene "OTTMUSG00000022856.1"; havana_transcript "OTTMUST00000055055.1";
chr6	HAVANA	CDS	23587376	23587612	0	-	0	gene_id "ENSMUSG00000017978.20"; transcript_id "ENSMUST00000069074.14"; gene_type "protein_coding"; gene_name "Cadps2"; transcript_type "protein_coding"; transcript_name "Cadps2-202"; exon_number 5; exon_id "ENSMUSE00001309855.2"; level 2; protein_id "ENSMUSP00000064876.9"; transcript_support_level "5"; mgi_id "MGI:2443963"; tag "not_organism_supported"; tag "basic"; havana_gene "OTTMUSG00000022856.1"; havana_transcript "OTTMUST00000055055.1";
chr6	HAVANA	exon	23587376	23587612	0	-	.	gene_id "ENSMUSG00000017978.20"; transcript_id "ENSMUST00000115356.3"; gene_type "protein_coding"; gene_name "Cadps2"; transcript_type "protein_coding"; transcript_name "Cadps2-204"; exon_number 5; exon_id "ENSMUSE00001309855.2"; level 2; protein_id "ENSMUSP00000111013.3"; transcript_support_level "1"; mgi_id "MGI:2443963"; tag "basic"; tag "CCDS"; ccdsid "CCDS57413.1"; havana_gene "OTTMUSG00000022856.1"; havana_transcript "OTTMUST00000054999.1";
chr6	HAVANA	CDS	23587376	23587612	0	-	0	gene_id "ENSMUSG00000017978.20"; transcript_id "ENSMUST00000115356.3"; gene_type "protein_coding"; gene_name "Cadps2"; transcript_type "protein_coding"; transcript_name "Cadps2-204"; exon_number 5; exon_id "ENSMUSE00001309855.2"; level 2; protein_id "ENSMUSP00000111013.3"; transcript_support_level "1"; mgi_id "MGI:2443963"; tag "basic"; tag "CCDS"; ccdsid "CCDS57413.1"; havana_gene "OTTMUSG00000022856.1"; havana_transcript "OTTMUST00000054999.1";
chr6	HAVANA	exon	23587376	23587612	0	-	.	gene_id "ENSMUSG00000017978.20"; transcript_id "ENSMUST00000136279.2"; gene_type "protein_coding"; gene_name "Cadps2"; transcript_type "retained_intron"; transcript_name "Cadps2-208"; exon_number 5; exon_id "ENSMUSE00001273719.2"; level 2; transcript_support_level "1"; mgi_id "MGI:2443963"; havana_gene "OTTMUSG00000022856.1"; havana_transcript "OTTMUST00000055057.1";
chr6	ENSEMBL_gcm37	exon	23587376	23587612	0.917049109740164	-	.	gene_id "ENSMUSG00000017978.20"; transcript_id "ENSMUSG00000017978.20_tx_41"; exon_id "chr6_23587376_23587612_-"; exonnum "5"; txlen "3610";
chr6	HAVANA	exon	23599429	23599509	0	-	.	gene_id "ENSMUSG00000017978.20"; transcript_id "ENSMUST00000115358.9"; gene_type "protein_coding"; gene_name "Cadps2"; transcript_type "protein_coding"; transcript_name "Cadps2-205"; exon_number 4; exon_id "ENSMUSE00001288544.2"; level 2; protein_id "ENSMUSP00000111015.3"; transcript_support_level "5"; mgi_id "MGI:2443963"; tag "basic"; tag "Ensembl_canonical"; tag "GENCODE_Primary"; tag "appris_principal_1"; tag "CCDS"; ccdsid "CCDS57412.1"; havana_gene "OTTMUSG00000022856.1"; havana_transcript "OTTMUST00000054963.1";
chr6	HAVANA	CDS	23599429	23599509	0	-	0	gene_id "ENSMUSG00000017978.20"; transcript_id "ENSMUST00000115358.9"; gene_type "protein_coding"; gene_name "Cadps2"; transcript_type "protein_coding"; transcript_name "Cadps2-205"; exon_number 4; exon_id "ENSMUSE00001288544.2"; level 2; protein_id "ENSMUSP00000111015.3"; transcript_support_level "5"; mgi_id "MGI:2443963"; tag "basic"; tag "Ensembl_canonical"; tag "GENCODE_Primary"; tag "appris_principal_1"; tag "CCDS"; ccdsid "CCDS57412.1"; havana_gene "OTTMUSG00000022856.1"; havana_transcript "OTTMUST00000054963.1";
chr6	ENSEMBL	exon	23599429	23599509	0	-	.	gene_id "ENSMUSG00000017978.20"; transcript_id "ENSMUST00000163871.9"; gene_type "protein_coding"; gene_name "Cadps2"; transcript_type "protein_coding"; transcript_name "Cadps2-212"; exon_number 4; exon_id "ENSMUSE00001288544.2"; level 3; protein_id "ENSMUSP00000128905.3"; transcript_support_level "5"; mgi_id "MGI:2443963"; tag "basic"; havana_gene "OTTMUSG00000022856.1";
chr6	ENSEMBL	CDS	23599429	23599509	0	-	0	gene_id "ENSMUSG00000017978.20"; transcript_id "ENSMUST00000163871.9"; gene_type "protein_coding"; gene_name "Cadps2"; transcript_type "protein_coding"; transcript_name "Cadps2-212"; exon_number 4; exon_id "ENSMUSE00001288544.2"; level 3; protein_id "ENSMUSP00000128905.3"; transcript_support_level "5"; mgi_id "MGI:2443963"; tag "basic"; havana_gene "OTTMUSG00000022856.1";
chr6	HAVANA	exon	23599429	23599509	0	-	.	gene_id "ENSMUSG00000017978.20"; transcript_id "ENSMUST00000018122.14"; gene_type "protein_coding"; gene_name "Cadps2"; transcript_type "protein_coding"; transcript_name "Cadps2-201"; exon_number 4; exon_id "ENSMUSE00001288544.2"; level 2; protein_id "ENSMUSP00000018122.8"; transcript_support_level "5"; mgi_id "MGI:2443963"; tag "basic"; tag "CCDS"; ccdsid "CCDS39439.1"; havana_gene "OTTMUSG00000022856.1"; havana_transcript "OTTMUST00000055054.1";
chr6	HAVANA	CDS	23599429	23599509	0	-	0	gene_id "ENSMUSG00000017978.20"; transcript_id "ENSMUST00000018122.14"; gene_type "protein_coding"; gene_name "Cadps2"; transcript_type "protein_coding"; transcript_name "Cadps2-201"; exon_number 4; exon_id "ENSMUSE00001288544.2"; level 2; protein_id "ENSMUSP00000018122.8"; transcript_support_level "5"; mgi_id "MGI:2443963"; tag "basic"; tag "CCDS"; ccdsid "CCDS39439.1"; havana_gene "OTTMUSG00000022856.1"; havana_transcript "OTTMUST00000055054.1";
chr6	HAVANA	exon	23599429	23599509	0	-	.	gene_id "ENSMUSG00000017978.20"; transcript_id "ENSMUST00000142913.9"; gene_type "protein_coding"; gene_name "Cadps2"; transcript_type "protein_coding"; transcript_name "Cadps2-209"; exon_number 5; exon_id "ENSMUSE00001288544.2"; level 2; protein_id "ENSMUSP00000138167.2"; transcript_support_level "5"; mgi_id "MGI:2443963"; tag "basic"; havana_gene "OTTMUSG00000022856.1"; havana_transcript "OTTMUST00000054997.1";
chr6	HAVANA	CDS	23599429	23599509	0	-	0	gene_id "ENSMUSG00000017978.20"; transcript_id "ENSMUST00000142913.9"; gene_type "protein_coding"; gene_name "Cadps2"; transcript_type "protein_coding"; transcript_name "Cadps2-209"; exon_number 5; exon_id "ENSMUSE00001288544.2"; level 2; protein_id "ENSMUSP00000138167.2"; transcript_support_level "5"; mgi_id "MGI:2443963"; tag "basic"; havana_gene "OTTMUSG00000022856.1"; havana_transcript "OTTMUST00000054997.1";
chr6	HAVANA	exon	23599429	23599509	0	-	.	gene_id "ENSMUSG00000017978.20"; transcript_id "ENSMUST00000115361.9"; gene_type "protein_coding"; gene_name "Cadps2"; transcript_type "protein_coding"; transcript_name "Cadps2-206"; exon_number 4; exon_id "ENSMUSE00001288544.2"; level 2; protein_id "ENSMUSP00000111018.3"; transcript_support_level "1"; mgi_id "MGI:2443963"; tag "basic"; tag "CCDS"; ccdsid "CCDS57411.1"; havana_gene "OTTMUSG00000022856.1"; havana_transcript "OTTMUST00000055000.1";
chr6	HAVANA	CDS	23599429	23599509	0	-	0	gene_id "ENSMUSG00000017978.20"; transcript_id "ENSMUST00000115361.9"; gene_type "protein_coding"; gene_name "Cadps2"; transcript_type "protein_coding"; transcript_name "Cadps2-206"; exon_number 4; exon_id "ENSMUSE00001288544.2"; level 2; protein_id "ENSMUSP00000111018.3"; transcript_support_level "1"; mgi_id "MGI:2443963"; tag "basic"; tag "CCDS"; ccdsid "CCDS57411.1"; havana_gene "OTTMUSG00000022856.1"; havana_transcript "OTTMUST00000055000.1";
chr6	HAVANA	exon	23599429	23599509	0	-	.	gene_id "ENSMUSG00000017978.20"; transcript_id "ENSMUST00000069074.14"; gene_type "protein_coding"; gene_name "Cadps2"; transcript_type "protein_coding"; transcript_name "Cadps2-202"; exon_number 4; exon_id "ENSMUSE00001288544.2"; level 2; protein_id "ENSMUSP00000064876.9"; transcript_support_level "5"; mgi_id "MGI:2443963"; tag "not_organism_supported"; tag "basic"; havana_gene "OTTMUSG00000022856.1"; havana_transcript "OTTMUST00000055055.1";
chr6	HAVANA	CDS	23599429	23599509	0	-	0	gene_id "ENSMUSG00000017978.20"; transcript_id "ENSMUST00000069074.14"; gene_type "protein_coding"; gene_name "Cadps2"; transcript_type "protein_coding"; transcript_name "Cadps2-202"; exon_number 4; exon_id "ENSMUSE00001288544.2"; level 2; protein_id "ENSMUSP00000064876.9"; transcript_support_level "5"; mgi_id "MGI:2443963"; tag "not_organism_supported"; tag "basic"; havana_gene "OTTMUSG00000022856.1"; havana_transcript "OTTMUST00000055055.1";
chr6	HAVANA	exon	23599429	23599509	0	-	.	gene_id "ENSMUSG00000017978.20"; transcript_id "ENSMUST00000115356.3"; gene_type "protein_coding"; gene_name "Cadps2"; transcript_type "protein_coding"; transcript_name "Cadps2-204"; exon_number 4; exon_id "ENSMUSE00001288544.2"; level 2; protein_id "ENSMUSP00000111013.3"; transcript_support_level "1"; mgi_id "MGI:2443963"; tag "basic"; tag "CCDS"; ccdsid "CCDS57413.1"; havana_gene "OTTMUSG00000022856.1"; havana_transcript "OTTMUST00000054999.1";
chr6	HAVANA	CDS	23599429	23599509	0	-	0	gene_id "ENSMUSG00000017978.20"; transcript_id "ENSMUST00000115356.3"; gene_type "protein_coding"; gene_name "Cadps2"; transcript_type "protein_coding"; transcript_name "Cadps2-204"; exon_number 4; exon_id "ENSMUSE00001288544.2"; level 2; protein_id "ENSMUSP00000111013.3"; transcript_support_level "1"; mgi_id "MGI:2443963"; tag "basic"; tag "CCDS"; ccdsid "CCDS57413.1"; havana_gene "OTTMUSG00000022856.1"; havana_transcript "OTTMUST00000054999.1";
chr6	HAVANA	exon	23599429	23599509	0	-	.	gene_id "ENSMUSG00000017978.20"; transcript_id "ENSMUST00000136279.2"; gene_type "protein_coding"; gene_name "Cadps2"; transcript_type "retained_intron"; transcript_name "Cadps2-208"; exon_number 4; exon_id "ENSMUSE00001245596.2"; level 2; transcript_support_level "1"; mgi_id "MGI:2443963"; havana_gene "OTTMUSG00000022856.1"; havana_transcript "OTTMUST00000055057.1";
chr6	ENSEMBL_gcm37	exon	23599429	23599509	0.917049109740164	-	.	gene_id "ENSMUSG00000017978.20"; transcript_id "ENSMUSG00000017978.20_tx_41"; exon_id "chr6_23599429_23599509_-"; exonnum "4"; txlen "3610";
chr6	HAVANA	exon	23626492	23626824	0	-	.	gene_id "ENSMUSG00000017978.20"; transcript_id "ENSMUST00000115358.9"; gene_type "protein_coding"; gene_name "Cadps2"; transcript_type "protein_coding"; transcript_name "Cadps2-205"; exon_number 3; exon_id "ENSMUSE00001279572.2"; level 2; protein_id "ENSMUSP00000111015.3"; transcript_support_level "5"; mgi_id "MGI:2443963"; tag "basic"; tag "Ensembl_canonical"; tag "GENCODE_Primary"; tag "appris_principal_1"; tag "CCDS"; ccdsid "CCDS57412.1"; havana_gene "OTTMUSG00000022856.1"; havana_transcript "OTTMUST00000054963.1";
chr6	HAVANA	CDS	23626492	23626824	0	-	0	gene_id "ENSMUSG00000017978.20"; transcript_id "ENSMUST00000115358.9"; gene_type "protein_coding"; gene_name "Cadps2"; transcript_type "protein_coding"; transcript_name "Cadps2-205"; exon_number 3; exon_id "ENSMUSE00001279572.2"; level 2; protein_id "ENSMUSP00000111015.3"; transcript_support_level "5"; mgi_id "MGI:2443963"; tag "basic"; tag "Ensembl_canonical"; tag "GENCODE_Primary"; tag "appris_principal_1"; tag "CCDS"; ccdsid "CCDS57412.1"; havana_gene "OTTMUSG00000022856.1"; havana_transcript "OTTMUST00000054963.1";
chr6	ENSEMBL	exon	23626492	23626824	0	-	.	gene_id "ENSMUSG00000017978.20"; transcript_id "ENSMUST00000163871.9"; gene_type "protein_coding"; gene_name "Cadps2"; transcript_type "protein_coding"; transcript_name "Cadps2-212"; exon_number 3; exon_id "ENSMUSE00001279572.2"; level 3; protein_id "ENSMUSP00000128905.3"; transcript_support_level "5"; mgi_id "MGI:2443963"; tag "basic"; havana_gene "OTTMUSG00000022856.1";
chr6	ENSEMBL	CDS	23626492	23626824	0	-	0	gene_id "ENSMUSG00000017978.20"; transcript_id "ENSMUST00000163871.9"; gene_type "protein_coding"; gene_name "Cadps2"; transcript_type "protein_coding"; transcript_name "Cadps2-212"; exon_number 3; exon_id "ENSMUSE00001279572.2"; level 3; protein_id "ENSMUSP00000128905.3"; transcript_support_level "5"; mgi_id "MGI:2443963"; tag "basic"; havana_gene "OTTMUSG00000022856.1";
chr6	HAVANA	exon	23626492	23626824	0	-	.	gene_id "ENSMUSG00000017978.20"; transcript_id "ENSMUST00000018122.14"; gene_type "protein_coding"; gene_name "Cadps2"; transcript_type "protein_coding"; transcript_name "Cadps2-201"; exon_number 3; exon_id "ENSMUSE00001279572.2"; level 2; protein_id "ENSMUSP00000018122.8"; transcript_support_level "5"; mgi_id "MGI:2443963"; tag "basic"; tag "CCDS"; ccdsid "CCDS39439.1"; havana_gene "OTTMUSG00000022856.1"; havana_transcript "OTTMUST00000055054.1";
chr6	HAVANA	CDS	23626492	23626824	0	-	0	gene_id "ENSMUSG00000017978.20"; transcript_id "ENSMUST00000018122.14"; gene_type "protein_coding"; gene_name "Cadps2"; transcript_type "protein_coding"; transcript_name "Cadps2-201"; exon_number 3; exon_id "ENSMUSE00001279572.2"; level 2; protein_id "ENSMUSP00000018122.8"; transcript_support_level "5"; mgi_id "MGI:2443963"; tag "basic"; tag "CCDS"; ccdsid "CCDS39439.1"; havana_gene "OTTMUSG00000022856.1"; havana_transcript "OTTMUST00000055054.1";
chr6	HAVANA	exon	23626492	23626824	0	-	.	gene_id "ENSMUSG00000017978.20"; transcript_id "ENSMUST00000142913.9"; gene_type "protein_coding"; gene_name "Cadps2"; transcript_type "protein_coding"; transcript_name "Cadps2-209"; exon_number 4; exon_id "ENSMUSE00001279572.2"; level 2; protein_id "ENSMUSP00000138167.2"; transcript_support_level "5"; mgi_id "MGI:2443963"; tag "basic"; havana_gene "OTTMUSG00000022856.1"; havana_transcript "OTTMUST00000054997.1";
chr6	HAVANA	CDS	23626492	23626824	0	-	0	gene_id "ENSMUSG00000017978.20"; transcript_id "ENSMUST00000142913.9"; gene_type "protein_coding"; gene_name "Cadps2"; transcript_type "protein_coding"; transcript_name "Cadps2-209"; exon_number 4; exon_id "ENSMUSE00001279572.2"; level 2; protein_id "ENSMUSP00000138167.2"; transcript_support_level "5"; mgi_id "MGI:2443963"; tag "basic"; havana_gene "OTTMUSG00000022856.1"; havana_transcript "OTTMUST00000054997.1";
chr6	HAVANA	exon	23626492	23626824	0	-	.	gene_id "ENSMUSG00000017978.20"; transcript_id "ENSMUST00000115361.9"; gene_type "protein_coding"; gene_name "Cadps2"; transcript_type "protein_coding"; transcript_name "Cadps2-206"; exon_number 3; exon_id "ENSMUSE00001279572.2"; level 2; protein_id "ENSMUSP00000111018.3"; transcript_support_level "1"; mgi_id "MGI:2443963"; tag "basic"; tag "CCDS"; ccdsid "CCDS57411.1"; havana_gene "OTTMUSG00000022856.1"; havana_transcript "OTTMUST00000055000.1";
chr6	HAVANA	CDS	23626492	23626824	0	-	0	gene_id "ENSMUSG00000017978.20"; transcript_id "ENSMUST00000115361.9"; gene_type "protein_coding"; gene_name "Cadps2"; transcript_type "protein_coding"; transcript_name "Cadps2-206"; exon_number 3; exon_id "ENSMUSE00001279572.2"; level 2; protein_id "ENSMUSP00000111018.3"; transcript_support_level "1"; mgi_id "MGI:2443963"; tag "basic"; tag "CCDS"; ccdsid "CCDS57411.1"; havana_gene "OTTMUSG00000022856.1"; havana_transcript "OTTMUST00000055000.1";
chr6	HAVANA	exon	23626492	23626824	0	-	.	gene_id "ENSMUSG00000017978.20"; transcript_id "ENSMUST00000069074.14"; gene_type "protein_coding"; gene_name "Cadps2"; transcript_type "protein_coding"; transcript_name "Cadps2-202"; exon_number 3; exon_id "ENSMUSE00001279572.2"; level 2; protein_id "ENSMUSP00000064876.9"; transcript_support_level "5"; mgi_id "MGI:2443963"; tag "not_organism_supported"; tag "basic"; havana_gene "OTTMUSG00000022856.1"; havana_transcript "OTTMUST00000055055.1";
chr6	HAVANA	CDS	23626492	23626824	0	-	0	gene_id "ENSMUSG00000017978.20"; transcript_id "ENSMUST00000069074.14"; gene_type "protein_coding"; gene_name "Cadps2"; transcript_type "protein_coding"; transcript_name "Cadps2-202"; exon_number 3; exon_id "ENSMUSE00001279572.2"; level 2; protein_id "ENSMUSP00000064876.9"; transcript_support_level "5"; mgi_id "MGI:2443963"; tag "not_organism_supported"; tag "basic"; havana_gene "OTTMUSG00000022856.1"; havana_transcript "OTTMUST00000055055.1";
chr6	HAVANA	exon	23626492	23626824	0	-	.	gene_id "ENSMUSG00000017978.20"; transcript_id "ENSMUST00000115356.3"; gene_type "protein_coding"; gene_name "Cadps2"; transcript_type "protein_coding"; transcript_name "Cadps2-204"; exon_number 3; exon_id "ENSMUSE00001279572.2"; level 2; protein_id "ENSMUSP00000111013.3"; transcript_support_level "1"; mgi_id "MGI:2443963"; tag "basic"; tag "CCDS"; ccdsid "CCDS57413.1"; havana_gene "OTTMUSG00000022856.1"; havana_transcript "OTTMUST00000054999.1";
chr6	HAVANA	CDS	23626492	23626824	0	-	0	gene_id "ENSMUSG00000017978.20"; transcript_id "ENSMUST00000115356.3"; gene_type "protein_coding"; gene_name "Cadps2"; transcript_type "protein_coding"; transcript_name "Cadps2-204"; exon_number 3; exon_id "ENSMUSE00001279572.2"; level 2; protein_id "ENSMUSP00000111013.3"; transcript_support_level "1"; mgi_id "MGI:2443963"; tag "basic"; tag "CCDS"; ccdsid "CCDS57413.1"; havana_gene "OTTMUSG00000022856.1"; havana_transcript "OTTMUST00000054999.1";
chr6	HAVANA	exon	23626492	23626824	0	-	.	gene_id "ENSMUSG00000017978.20"; transcript_id "ENSMUST00000136279.2"; gene_type "protein_coding"; gene_name "Cadps2"; transcript_type "retained_intron"; transcript_name "Cadps2-208"; exon_number 3; exon_id "ENSMUSE00001242612.2"; level 2; transcript_support_level "1"; mgi_id "MGI:2443963"; havana_gene "OTTMUSG00000022856.1"; havana_transcript "OTTMUST00000055057.1";
chr6	ENSEMBL_gcm37	exon	23626492	23626824	0.917049109740164	-	.	gene_id "ENSMUSG00000017978.20"; transcript_id "ENSMUSG00000017978.20_tx_41"; exon_id "chr6_23626492_23626824_-"; exonnum "3"; txlen "3610";
chr6	ENSEMBL	gene	23639823	23639955	0	-	.	gene_id "ENSMUSG00002076681.1"; gene_type "rRNA"; gene_name "Gm55486"; level 3; mgi_id "MGI:6847442";
chr6	ENSEMBL	transcript	23639823	23639955	0	-	.	gene_id "ENSMUSG00002076681.1"; transcript_id "ENSMUST00020182229.1"; gene_type "rRNA"; gene_name "Gm55486"; transcript_type "rRNA"; transcript_name "Gm55486-201"; level 3; mgi_id "MGI:6847442"; tag "basic"; tag "Ensembl_canonical"; tag "GENCODE_Primary";
chr6	ENSEMBL	exon	23639823	23639955	0	-	.	gene_id "ENSMUSG00002076681.1"; transcript_id "ENSMUST00020182229.1"; gene_type "rRNA"; gene_name "Gm55486"; transcript_type "rRNA"; transcript_name "Gm55486-201"; exon_number 1; exon_id "ENSMUSE00011469334.1"; level 3; mgi_id "MGI:6847442"; tag "basic"; tag "Ensembl_canonical"; tag "GENCODE_Primary";
chr6	HAVANA	UTR	23648868	23648910	0	-	.	gene_id "ENSMUSG00000051956.5"; transcript_id "ENSMUST00000063548.4"; gene_type "protein_coding"; gene_name "Rnf133"; transcript_type "protein_coding"; transcript_name "Rnf133-201"; exon_number 2; exon_id "ENSMUSE00000438210.4"; level 2; protein_id "ENSMUSP00000066906.4"; transcript_support_level "1"; mgi_id "MGI:2677436"; tag "basic"; tag "CCDS"; ccdsid "CCDS19938.1"; havana_gene "OTTMUSG00000022890.1"; havana_transcript "OTTMUST00000055052.1";
chr6	HAVANA	exon	23648868	23649449	0	-	.	gene_id "ENSMUSG00000051956.5"; transcript_id "ENSMUST00000063548.4"; gene_type "protein_coding"; gene_name "Rnf133"; transcript_type "protein_coding"; transcript_name "Rnf133-201"; exon_number 2; exon_id "ENSMUSE00000438210.4"; level 2; protein_id "ENSMUSP00000066906.4"; transcript_support_level "1"; mgi_id "MGI:2677436"; tag "basic"; tag "CCDS"; ccdsid "CCDS19938.1"; havana_gene "OTTMUSG00000022890.1"; havana_transcript "OTTMUST00000055052.1";
chr6	HAVANA	gene	23648868	23650304	0	-	.	gene_id "ENSMUSG00000051956.5"; gene_type "protein_coding"; gene_name "Rnf133"; level 2; mgi_id "MGI:2677436"; tag "overlapping_locus"; havana_gene "OTTMUSG00000022890.1";
chr6	HAVANA	transcript	23648868	23650304	0	-	.	gene_id "ENSMUSG00000051956.5"; transcript_id "ENSMUST00000063548.4"; gene_type "protein_coding"; gene_name "Rnf133"; transcript_type "protein_coding"; transcript_name "Rnf133-201"; level 2; protein_id "ENSMUSP00000066906.4"; transcript_support_level "1"; mgi_id "MGI:2677436"; tag "basic"; tag "CCDS"; ccdsid "CCDS19938.1"; havana_gene "OTTMUSG00000022890.1"; havana_transcript "OTTMUST00000055052.1";
chr6	HAVANA	UTR	23648873	23648910	0	-	.	gene_id "ENSMUSG00000051956.5"; transcript_id "ENSMUST00000115354.2"; gene_type "protein_coding"; gene_name "Rnf133"; transcript_type "protein_coding"; transcript_name "Rnf133-202"; exon_number 1; exon_id "ENSMUSE00000702581.2"; level 2; protein_id "ENSMUSP00000111011.2"; transcript_support_level "NA"; mgi_id "MGI:2677436"; tag "basic"; tag "Ensembl_canonical"; tag "GENCODE_Primary"; tag "appris_principal_1"; havana_gene "OTTMUSG00000022890.1"; havana_transcript "OTTMUST00000055053.1";
chr6	HAVANA	transcript	23648873	23650205	0	-	.	gene_id "ENSMUSG00000051956.5"; transcript_id "ENSMUST00000115354.2"; gene_type "protein_coding"; gene_name "Rnf133"; transcript_type "protein_coding"; transcript_name "Rnf133-202"; level 2; protein_id "ENSMUSP00000111011.2"; transcript_support_level "NA"; mgi_id "MGI:2677436"; tag "basic"; tag "Ensembl_canonical"; tag "GENCODE_Primary"; tag "appris_principal_1"; havana_gene "OTTMUSG00000022890.1"; havana_transcript "OTTMUST00000055053.1";
chr6	HAVANA	exon	23648873	23650205	0	-	.	gene_id "ENSMUSG00000051956.5"; transcript_id "ENSMUST00000115354.2"; gene_type "protein_coding"; gene_name "Rnf133"; transcript_type "protein_coding"; transcript_name "Rnf133-202"; exon_number 1; exon_id "ENSMUSE00000702581.2"; level 2; protein_id "ENSMUSP00000111011.2"; transcript_support_level "NA"; mgi_id "MGI:2677436"; tag "basic"; tag "Ensembl_canonical"; tag "GENCODE_Primary"; tag "appris_principal_1"; havana_gene "OTTMUSG00000022890.1"; havana_transcript "OTTMUST00000055053.1";
chr6	HAVANA	stop_codon	23648908	23648910	0	-	0	gene_id "ENSMUSG00000051956.5"; transcript_id "ENSMUST00000063548.4"; gene_type "protein_coding"; gene_name "Rnf133"; transcript_type "protein_coding"; transcript_name "Rnf133-201"; exon_number 2; exon_id "ENSMUSE00000438210.4"; level 2; protein_id "ENSMUSP00000066906.4"; transcript_support_level "1"; mgi_id "MGI:2677436"; tag "basic"; tag "CCDS"; ccdsid "CCDS19938.1"; havana_gene "OTTMUSG00000022890.1"; havana_transcript "OTTMUST00000055052.1";
chr6	HAVANA	stop_codon	23648908	23648910	0	-	0	gene_id "ENSMUSG00000051956.5"; transcript_id "ENSMUST00000115354.2"; gene_type "protein_coding"; gene_name "Rnf133"; transcript_type "protein_coding"; transcript_name "Rnf133-202"; exon_number 1; exon_id "ENSMUSE00000702581.2"; level 2; protein_id "ENSMUSP00000111011.2"; transcript_support_level "NA"; mgi_id "MGI:2677436"; tag "basic"; tag "Ensembl_canonical"; tag "GENCODE_Primary"; tag "appris_principal_1"; havana_gene "OTTMUSG00000022890.1"; havana_transcript "OTTMUST00000055053.1";
chr6	HAVANA	CDS	23648911	23649449	0	-	2	gene_id "ENSMUSG00000051956.5"; transcript_id "ENSMUST00000063548.4"; gene_type "protein_coding"; gene_name "Rnf133"; transcript_type "protein_coding"; transcript_name "Rnf133-201"; exon_number 2; exon_id "ENSMUSE00000438210.4"; level 2; protein_id "ENSMUSP00000066906.4"; transcript_support_level "1"; mgi_id "MGI:2677436"; tag "basic"; tag "CCDS"; ccdsid "CCDS19938.1"; havana_gene "OTTMUSG00000022890.1"; havana_transcript "OTTMUST00000055052.1";
chr6	HAVANA	CDS	23648911	23650056	0	-	0	gene_id "ENSMUSG00000051956.5"; transcript_id "ENSMUST00000115354.2"; gene_type "protein_coding"; gene_name "Rnf133"; transcript_type "protein_coding"; transcript_name "Rnf133-202"; exon_number 1; exon_id "ENSMUSE00000702581.2"; level 2; protein_id "ENSMUSP00000111011.2"; transcript_support_level "NA"; mgi_id "MGI:2677436"; tag "basic"; tag "Ensembl_canonical"; tag "GENCODE_Primary"; tag "appris_principal_1"; havana_gene "OTTMUSG00000022890.1"; havana_transcript "OTTMUST00000055053.1";
chr6	HAVANA	CDS	23649579	23650056	0	-	0	gene_id "ENSMUSG00000051956.5"; transcript_id "ENSMUST00000063548.4"; gene_type "protein_coding"; gene_name "Rnf133"; transcript_type "protein_coding"; transcript_name "Rnf133-201"; exon_number 1; exon_id "ENSMUSE00000489498.3"; level 2; protein_id "ENSMUSP00000066906.4"; transcript_support_level "1"; mgi_id "MGI:2677436"; tag "basic"; tag "CCDS"; ccdsid "CCDS19938.1"; havana_gene "OTTMUSG00000022890.1"; havana_transcript "OTTMUST00000055052.1";
chr6	HAVANA	exon	23649579	23650304	0	-	.	gene_id "ENSMUSG00000051956.5"; transcript_id "ENSMUST00000063548.4"; gene_type "protein_coding"; gene_name "Rnf133"; transcript_type "protein_coding"; transcript_name "Rnf133-201"; exon_number 1; exon_id "ENSMUSE00000489498.3"; level 2; protein_id "ENSMUSP00000066906.4"; transcript_support_level "1"; mgi_id "MGI:2677436"; tag "basic"; tag "CCDS"; ccdsid "CCDS19938.1"; havana_gene "OTTMUSG00000022890.1"; havana_transcript "OTTMUST00000055052.1";
chr6	HAVANA	start_codon	23650054	23650056	0	-	0	gene_id "ENSMUSG00000051956.5"; transcript_id "ENSMUST00000063548.4"; gene_type "protein_coding"; gene_name "Rnf133"; transcript_type "protein_coding"; transcript_name "Rnf133-201"; exon_number 1; exon_id "ENSMUSE00000489498.3"; level 2; protein_id "ENSMUSP00000066906.4"; transcript_support_level "1"; mgi_id "MGI:2677436"; tag "basic"; tag "CCDS"; ccdsid "CCDS19938.1"; havana_gene "OTTMUSG00000022890.1"; havana_transcript "OTTMUST00000055052.1";
chr6	HAVANA	start_codon	23650054	23650056	0	-	0	gene_id "ENSMUSG00000051956.5"; transcript_id "ENSMUST00000115354.2"; gene_type "protein_coding"; gene_name "Rnf133"; transcript_type "protein_coding"; transcript_name "Rnf133-202"; exon_number 1; exon_id "ENSMUSE00000702581.2"; level 2; protein_id "ENSMUSP00000111011.2"; transcript_support_level "NA"; mgi_id "MGI:2677436"; tag "basic"; tag "Ensembl_canonical"; tag "GENCODE_Primary"; tag "appris_principal_1"; havana_gene "OTTMUSG00000022890.1"; havana_transcript "OTTMUST00000055053.1";
chr6	HAVANA	UTR	23650057	23650205	0	-	.	gene_id "ENSMUSG00000051956.5"; transcript_id "ENSMUST00000115354.2"; gene_type "protein_coding"; gene_name "Rnf133"; transcript_type "protein_coding"; transcript_name "Rnf133-202"; exon_number 1; exon_id "ENSMUSE00000702581.2"; level 2; protein_id "ENSMUSP00000111011.2"; transcript_support_level "NA"; mgi_id "MGI:2677436"; tag "basic"; tag "Ensembl_canonical"; tag "GENCODE_Primary"; tag "appris_principal_1"; havana_gene "OTTMUSG00000022890.1"; havana_transcript "OTTMUST00000055053.1";
chr6	HAVANA	UTR	23650057	23650304	0	-	.	gene_id "ENSMUSG00000051956.5"; transcript_id "ENSMUST00000063548.4"; gene_type "protein_coding"; gene_name "Rnf133"; transcript_type "protein_coding"; transcript_name "Rnf133-201"; exon_number 1; exon_id "ENSMUSE00000489498.3"; level 2; protein_id "ENSMUSP00000066906.4"; transcript_support_level "1"; mgi_id "MGI:2677436"; tag "basic"; tag "CCDS"; ccdsid "CCDS19938.1"; havana_gene "OTTMUSG00000022890.1"; havana_transcript "OTTMUST00000055052.1";
chr6	HAVANA	UTR	23653897	23654046	0	-	.	gene_id "ENSMUSG00000078179.2"; transcript_id "ENSMUST00000104979.2"; gene_type "protein_coding"; gene_name "Rnf148"; transcript_type "protein_coding"; transcript_name "Rnf148-201"; exon_number 1; exon_id "ENSMUSE00000665129.2"; level 2; protein_id "ENSMUSP00000100592.2"; transcript_support_level "NA"; mgi_id "MGI:1918550"; tag "basic"; tag "Ensembl_canonical"; tag "GENCODE_Primary"; tag "appris_principal_1"; tag "CCDS"; ccdsid "CCDS51726.1"; havana_gene "OTTMUSG00000022891.1"; havana_transcript "OTTMUST00000055061.1";
chr6	HAVANA	gene	23653897	23655135	0	-	.	gene_id "ENSMUSG00000078179.2"; gene_type "protein_coding"; gene_name "Rnf148"; level 2; mgi_id "MGI:1918550"; tag "overlapping_locus"; havana_gene "OTTMUSG00000022891.1";
chr6	HAVANA	transcript	23653897	23655135	0	-	.	gene_id "ENSMUSG00000078179.2"; transcript_id "ENSMUST00000104979.2"; gene_type "protein_coding"; gene_name "Rnf148"; transcript_type "protein_coding"; transcript_name "Rnf148-201"; level 2; protein_id "ENSMUSP00000100592.2"; transcript_support_level "NA"; mgi_id "MGI:1918550"; tag "basic"; tag "Ensembl_canonical"; tag "GENCODE_Primary"; tag "appris_principal_1"; tag "CCDS"; ccdsid "CCDS51726.1"; havana_gene "OTTMUSG00000022891.1"; havana_transcript "OTTMUST00000055061.1";
chr6	HAVANA	exon	23653897	23655135	0	-	.	gene_id "ENSMUSG00000078179.2"; transcript_id "ENSMUST00000104979.2"; gene_type "protein_coding"; gene_name "Rnf148"; transcript_type "protein_coding"; transcript_name "Rnf148-201"; exon_number 1; exon_id "ENSMUSE00000665129.2"; level 2; protein_id "ENSMUSP00000100592.2"; transcript_support_level "NA"; mgi_id "MGI:1918550"; tag "basic"; tag "Ensembl_canonical"; tag "GENCODE_Primary"; tag "appris_principal_1"; tag "CCDS"; ccdsid "CCDS51726.1"; havana_gene "OTTMUSG00000022891.1"; havana_transcript "OTTMUST00000055061.1";
chr6	HAVANA	stop_codon	23654044	23654046	0	-	0	gene_id "ENSMUSG00000078179.2"; transcript_id "ENSMUST00000104979.2"; gene_type "protein_coding"; gene_name "Rnf148"; transcript_type "protein_coding"; transcript_name "Rnf148-201"; exon_number 1; exon_id "ENSMUSE00000665129.2"; level 2; protein_id "ENSMUSP00000100592.2"; transcript_support_level "NA"; mgi_id "MGI:1918550"; tag "basic"; tag "Ensembl_canonical"; tag "GENCODE_Primary"; tag "appris_principal_1"; tag "CCDS"; ccdsid "CCDS51726.1"; havana_gene "OTTMUSG00000022891.1"; havana_transcript "OTTMUST00000055061.1";
chr6	HAVANA	CDS	23654047	23654994	0	-	0	gene_id "ENSMUSG00000078179.2"; transcript_id "ENSMUST00000104979.2"; gene_type "protein_coding"; gene_name "Rnf148"; transcript_type "protein_coding"; transcript_name "Rnf148-201"; exon_number 1; exon_id "ENSMUSE00000665129.2"; level 2; protein_id "ENSMUSP00000100592.2"; transcript_support_level "NA"; mgi_id "MGI:1918550"; tag "basic"; tag "Ensembl_canonical"; tag "GENCODE_Primary"; tag "appris_principal_1"; tag "CCDS"; ccdsid "CCDS51726.1"; havana_gene "OTTMUSG00000022891.1"; havana_transcript "OTTMUST00000055061.1";
chr6	HAVANA	start_codon	23654992	23654994	0	-	0	gene_id "ENSMUSG00000078179.2"; transcript_id "ENSMUST00000104979.2"; gene_type "protein_coding"; gene_name "Rnf148"; transcript_type "protein_coding"; transcript_name "Rnf148-201"; exon_number 1; exon_id "ENSMUSE00000665129.2"; level 2; protein_id "ENSMUSP00000100592.2"; transcript_support_level "NA"; mgi_id "MGI:1918550"; tag "basic"; tag "Ensembl_canonical"; tag "GENCODE_Primary"; tag "appris_principal_1"; tag "CCDS"; ccdsid "CCDS51726.1"; havana_gene "OTTMUSG00000022891.1"; havana_transcript "OTTMUST00000055061.1";
chr6	HAVANA	UTR	23654995	23655135	0	-	.	gene_id "ENSMUSG00000078179.2"; transcript_id "ENSMUST00000104979.2"; gene_type "protein_coding"; gene_name "Rnf148"; transcript_type "protein_coding"; transcript_name "Rnf148-201"; exon_number 1; exon_id "ENSMUSE00000665129.2"; level 2; protein_id "ENSMUSP00000100592.2"; transcript_support_level "NA"; mgi_id "MGI:1918550"; tag "basic"; tag "Ensembl_canonical"; tag "GENCODE_Primary"; tag "appris_principal_1"; tag "CCDS"; ccdsid "CCDS51726.1"; havana_gene "OTTMUSG00000022891.1"; havana_transcript "OTTMUST00000055061.1";
chr6	HAVANA	exon	23687315	23688959	0	-	.	gene_id "ENSMUSG00000017978.20"; transcript_id "ENSMUST00000115355.2"; gene_type "protein_coding"; gene_name "Cadps2"; transcript_type "retained_intron"; transcript_name "Cadps2-203"; exon_number 2; exon_id "ENSMUSE00000702583.2"; level 2; transcript_support_level "1"; mgi_id "MGI:2443963"; havana_gene "OTTMUSG00000022856.1"; havana_transcript "OTTMUST00000054998.1";
chr6	HAVANA	transcript	23687315	23839261	0	-	.	gene_id "ENSMUSG00000017978.20"; transcript_id "ENSMUST00000115355.2"; gene_type "protein_coding"; gene_name "Cadps2"; transcript_type "retained_intron"; transcript_name "Cadps2-203"; level 2; transcript_support_level "1"; mgi_id "MGI:2443963"; havana_gene "OTTMUSG00000022856.1"; havana_transcript "OTTMUST00000054998.1";
chr6	HAVANA	exon	23688846	23688959	0	-	.	gene_id "ENSMUSG00000017978.20"; transcript_id "ENSMUST00000115358.9"; gene_type "protein_coding"; gene_name "Cadps2"; transcript_type "protein_coding"; transcript_name "Cadps2-205"; exon_number 2; exon_id "ENSMUSE00001214472.2"; level 2; protein_id "ENSMUSP00000111015.3"; transcript_support_level "5"; mgi_id "MGI:2443963"; tag "basic"; tag "Ensembl_canonical"; tag "GENCODE_Primary"; tag "appris_principal_1"; tag "CCDS"; ccdsid "CCDS57412.1"; havana_gene "OTTMUSG00000022856.1"; havana_transcript "OTTMUST00000054963.1";
chr6	HAVANA	CDS	23688846	23688959	0	-	0	gene_id "ENSMUSG00000017978.20"; transcript_id "ENSMUST00000115358.9"; gene_type "protein_coding"; gene_name "Cadps2"; transcript_type "protein_coding"; transcript_name "Cadps2-205"; exon_number 2; exon_id "ENSMUSE00001214472.2"; level 2; protein_id "ENSMUSP00000111015.3"; transcript_support_level "5"; mgi_id "MGI:2443963"; tag "basic"; tag "Ensembl_canonical"; tag "GENCODE_Primary"; tag "appris_principal_1"; tag "CCDS"; ccdsid "CCDS57412.1"; havana_gene "OTTMUSG00000022856.1"; havana_transcript "OTTMUST00000054963.1";
chr6	ENSEMBL	exon	23688846	23688959	0	-	.	gene_id "ENSMUSG00000017978.20"; transcript_id "ENSMUST00000163871.9"; gene_type "protein_coding"; gene_name "Cadps2"; transcript_type "protein_coding"; transcript_name "Cadps2-212"; exon_number 2; exon_id "ENSMUSE00001214472.2"; level 3; protein_id "ENSMUSP00000128905.3"; transcript_support_level "5"; mgi_id "MGI:2443963"; tag "basic"; havana_gene "OTTMUSG00000022856.1";
chr6	ENSEMBL	CDS	23688846	23688959	0	-	0	gene_id "ENSMUSG00000017978.20"; transcript_id "ENSMUST00000163871.9"; gene_type "protein_coding"; gene_name "Cadps2"; transcript_type "protein_coding"; transcript_name "Cadps2-212"; exon_number 2; exon_id "ENSMUSE00001214472.2"; level 3; protein_id "ENSMUSP00000128905.3"; transcript_support_level "5"; mgi_id "MGI:2443963"; tag "basic"; havana_gene "OTTMUSG00000022856.1";
chr6	HAVANA	exon	23688846	23688959	0	-	.	gene_id "ENSMUSG00000017978.20"; transcript_id "ENSMUST00000018122.14"; gene_type "protein_coding"; gene_name "Cadps2"; transcript_type "protein_coding"; transcript_name "Cadps2-201"; exon_number 2; exon_id "ENSMUSE00001214472.2"; level 2; protein_id "ENSMUSP00000018122.8"; transcript_support_level "5"; mgi_id "MGI:2443963"; tag "basic"; tag "CCDS"; ccdsid "CCDS39439.1"; havana_gene "OTTMUSG00000022856.1"; havana_transcript "OTTMUST00000055054.1";
chr6	HAVANA	CDS	23688846	23688959	0	-	0	gene_id "ENSMUSG00000017978.20"; transcript_id "ENSMUST00000018122.14"; gene_type "protein_coding"; gene_name "Cadps2"; transcript_type "protein_coding"; transcript_name "Cadps2-201"; exon_number 2; exon_id "ENSMUSE00001214472.2"; level 2; protein_id "ENSMUSP00000018122.8"; transcript_support_level "5"; mgi_id "MGI:2443963"; tag "basic"; tag "CCDS"; ccdsid "CCDS39439.1"; havana_gene "OTTMUSG00000022856.1"; havana_transcript "OTTMUST00000055054.1";
chr6	HAVANA	exon	23688846	23688959	0	-	.	gene_id "ENSMUSG00000017978.20"; transcript_id "ENSMUST00000142913.9"; gene_type "protein_coding"; gene_name "Cadps2"; transcript_type "protein_coding"; transcript_name "Cadps2-209"; exon_number 3; exon_id "ENSMUSE00001214472.2"; level 2; protein_id "ENSMUSP00000138167.2"; transcript_support_level "5"; mgi_id "MGI:2443963"; tag "basic"; havana_gene "OTTMUSG00000022856.1"; havana_transcript "OTTMUST00000054997.1";
chr6	HAVANA	CDS	23688846	23688959	0	-	0	gene_id "ENSMUSG00000017978.20"; transcript_id "ENSMUST00000142913.9"; gene_type "protein_coding"; gene_name "Cadps2"; transcript_type "protein_coding"; transcript_name "Cadps2-209"; exon_number 3; exon_id "ENSMUSE00001214472.2"; level 2; protein_id "ENSMUSP00000138167.2"; transcript_support_level "5"; mgi_id "MGI:2443963"; tag "basic"; havana_gene "OTTMUSG00000022856.1"; havana_transcript "OTTMUST00000054997.1";
chr6	HAVANA	exon	23688846	23688959	0	-	.	gene_id "ENSMUSG00000017978.20"; transcript_id "ENSMUST00000115361.9"; gene_type "protein_coding"; gene_name "Cadps2"; transcript_type "protein_coding"; transcript_name "Cadps2-206"; exon_number 2; exon_id "ENSMUSE00001214472.2"; level 2; protein_id "ENSMUSP00000111018.3"; transcript_support_level "1"; mgi_id "MGI:2443963"; tag "basic"; tag "CCDS"; ccdsid "CCDS57411.1"; havana_gene "OTTMUSG00000022856.1"; havana_transcript "OTTMUST00000055000.1";
chr6	HAVANA	CDS	23688846	23688959	0	-	0	gene_id "ENSMUSG00000017978.20"; transcript_id "ENSMUST00000115361.9"; gene_type "protein_coding"; gene_name "Cadps2"; transcript_type "protein_coding"; transcript_name "Cadps2-206"; exon_number 2; exon_id "ENSMUSE00001214472.2"; level 2; protein_id "ENSMUSP00000111018.3"; transcript_support_level "1"; mgi_id "MGI:2443963"; tag "basic"; tag "CCDS"; ccdsid "CCDS57411.1"; havana_gene "OTTMUSG00000022856.1"; havana_transcript "OTTMUST00000055000.1";
chr6	HAVANA	exon	23688846	23688959	0	-	.	gene_id "ENSMUSG00000017978.20"; transcript_id "ENSMUST00000069074.14"; gene_type "protein_coding"; gene_name "Cadps2"; transcript_type "protein_coding"; transcript_name "Cadps2-202"; exon_number 2; exon_id "ENSMUSE00001214472.2"; level 2; protein_id "ENSMUSP00000064876.9"; transcript_support_level "5"; mgi_id "MGI:2443963"; tag "not_organism_supported"; tag "basic"; havana_gene "OTTMUSG00000022856.1"; havana_transcript "OTTMUST00000055055.1";
chr6	HAVANA	CDS	23688846	23688959	0	-	0	gene_id "ENSMUSG00000017978.20"; transcript_id "ENSMUST00000069074.14"; gene_type "protein_coding"; gene_name "Cadps2"; transcript_type "protein_coding"; transcript_name "Cadps2-202"; exon_number 2; exon_id "ENSMUSE00001214472.2"; level 2; protein_id "ENSMUSP00000064876.9"; transcript_support_level "5"; mgi_id "MGI:2443963"; tag "not_organism_supported"; tag "basic"; havana_gene "OTTMUSG00000022856.1"; havana_transcript "OTTMUST00000055055.1";
chr6	HAVANA	exon	23688846	23688959	0	-	.	gene_id "ENSMUSG00000017978.20"; transcript_id "ENSMUST00000115356.3"; gene_type "protein_coding"; gene_name "Cadps2"; transcript_type "protein_coding"; transcript_name "Cadps2-204"; exon_number 2; exon_id "ENSMUSE00001214472.2"; level 2; protein_id "ENSMUSP00000111013.3"; transcript_support_level "1"; mgi_id "MGI:2443963"; tag "basic"; tag "CCDS"; ccdsid "CCDS57413.1"; havana_gene "OTTMUSG00000022856.1"; havana_transcript "OTTMUST00000054999.1";
chr6	HAVANA	CDS	23688846	23688959	0	-	0	gene_id "ENSMUSG00000017978.20"; transcript_id "ENSMUST00000115356.3"; gene_type "protein_coding"; gene_name "Cadps2"; transcript_type "protein_coding"; transcript_name "Cadps2-204"; exon_number 2; exon_id "ENSMUSE00001214472.2"; level 2; protein_id "ENSMUSP00000111013.3"; transcript_support_level "1"; mgi_id "MGI:2443963"; tag "basic"; tag "CCDS"; ccdsid "CCDS57413.1"; havana_gene "OTTMUSG00000022856.1"; havana_transcript "OTTMUST00000054999.1";
chr6	HAVANA	exon	23688846	23688959	0	-	.	gene_id "ENSMUSG00000017978.20"; transcript_id "ENSMUST00000136279.2"; gene_type "protein_coding"; gene_name "Cadps2"; transcript_type "retained_intron"; transcript_name "Cadps2-208"; exon_number 2; exon_id "ENSMUSE00001280069.2"; level 2; transcript_support_level "1"; mgi_id "MGI:2443963"; havana_gene "OTTMUSG00000022856.1"; havana_transcript "OTTMUST00000055057.1";
chr6	ENSEMBL_gcm37	exon	23688846	23688959	0.917049109740164	-	.	gene_id "ENSMUSG00000017978.20"; transcript_id "ENSMUSG00000017978.20_tx_41"; exon_id "chr6_23688846_23688959_-"; exonnum "2"; txlen "3610";
chr6	HAVANA	exon	23838789	23838970	0	-	.	gene_id "ENSMUSG00000017978.20"; transcript_id "ENSMUST00000142913.9"; gene_type "protein_coding"; gene_name "Cadps2"; transcript_type "protein_coding"; transcript_name "Cadps2-209"; exon_number 2; exon_id "ENSMUSE00000833891.2"; level 2; protein_id "ENSMUSP00000138167.2"; transcript_support_level "5"; mgi_id "MGI:2443963"; tag "basic"; havana_gene "OTTMUSG00000022856.1"; havana_transcript "OTTMUST00000054997.1";
chr6	HAVANA	CDS	23838789	23838970	0	-	2	gene_id "ENSMUSG00000017978.20"; transcript_id "ENSMUST00000142913.9"; gene_type "protein_coding"; gene_name "Cadps2"; transcript_type "protein_coding"; transcript_name "Cadps2-209"; exon_number 2; exon_id "ENSMUSE00000833891.2"; level 2; protein_id "ENSMUSP00000138167.2"; transcript_support_level "5"; mgi_id "MGI:2443963"; tag "basic"; havana_gene "OTTMUSG00000022856.1"; havana_transcript "OTTMUST00000054997.1";
chr6	ENSEMBL_gcm37	exon	23838789	23838970	0.917049109740164	-	.	gene_id "ENSMUSG00000017978.20"; transcript_id "ENSMUSG00000017978.20_tx_41"; exon_id "chr6_23838789_23838970_-"; exonnum "1"; txlen "3610";
chr6	HAVANA	CDS	23838789	23839136	0	-	0	gene_id "ENSMUSG00000017978.20"; transcript_id "ENSMUST00000115358.9"; gene_type "protein_coding"; gene_name "Cadps2"; transcript_type "protein_coding"; transcript_name "Cadps2-205"; exon_number 1; exon_id "ENSMUSE00000702591.2"; level 2; protein_id "ENSMUSP00000111015.3"; transcript_support_level "5"; mgi_id "MGI:2443963"; tag "basic"; tag "Ensembl_canonical"; tag "GENCODE_Primary"; tag "appris_principal_1"; tag "CCDS"; ccdsid "CCDS57412.1"; havana_gene "OTTMUSG00000022856.1"; havana_transcript "OTTMUST00000054963.1";
chr6	ENSEMBL	CDS	23838789	23839136	0	-	0	gene_id "ENSMUSG00000017978.20"; transcript_id "ENSMUST00000163871.9"; gene_type "protein_coding"; gene_name "Cadps2"; transcript_type "protein_coding"; transcript_name "Cadps2-212"; exon_number 1; exon_id "ENSMUSE00000882716.2"; level 3; protein_id "ENSMUSP00000128905.3"; transcript_support_level "5"; mgi_id "MGI:2443963"; tag "basic"; havana_gene "OTTMUSG00000022856.1";
chr6	HAVANA	CDS	23838789	23839136	0	-	0	gene_id "ENSMUSG00000017978.20"; transcript_id "ENSMUST00000018122.14"; gene_type "protein_coding"; gene_name "Cadps2"; transcript_type "protein_coding"; transcript_name "Cadps2-201"; exon_number 1; exon_id "ENSMUSE00000825660.2"; level 2; protein_id "ENSMUSP00000018122.8"; transcript_support_level "5"; mgi_id "MGI:2443963"; tag "basic"; tag "CCDS"; ccdsid "CCDS39439.1"; havana_gene "OTTMUSG00000022856.1"; havana_transcript "OTTMUST00000055054.1";
chr6	HAVANA	CDS	23838789	23839136	0	-	0	gene_id "ENSMUSG00000017978.20"; transcript_id "ENSMUST00000115361.9"; gene_type "protein_coding"; gene_name "Cadps2"; transcript_type "protein_coding"; transcript_name "Cadps2-206"; exon_number 1; exon_id "ENSMUSE00000726298.2"; level 2; protein_id "ENSMUSP00000111018.3"; transcript_support_level "1"; mgi_id "MGI:2443963"; tag "basic"; tag "CCDS"; ccdsid "CCDS57411.1"; havana_gene "OTTMUSG00000022856.1"; havana_transcript "OTTMUST00000055000.1";
chr6	HAVANA	CDS	23838789	23839136	0	-	0	gene_id "ENSMUSG00000017978.20"; transcript_id "ENSMUST00000069074.14"; gene_type "protein_coding"; gene_name "Cadps2"; transcript_type "protein_coding"; transcript_name "Cadps2-202"; exon_number 1; exon_id "ENSMUSE00000502997.4"; level 2; protein_id "ENSMUSP00000064876.9"; transcript_support_level "5"; mgi_id "MGI:2443963"; tag "not_organism_supported"; tag "basic"; havana_gene "OTTMUSG00000022856.1"; havana_transcript "OTTMUST00000055055.1";
chr6	HAVANA	CDS	23838789	23839136	0	-	0	gene_id "ENSMUSG00000017978.20"; transcript_id "ENSMUST00000115356.3"; gene_type "protein_coding"; gene_name "Cadps2"; transcript_type "protein_coding"; transcript_name "Cadps2-204"; exon_number 1; exon_id "ENSMUSE00000741439.2"; level 2; protein_id "ENSMUSP00000111013.3"; transcript_support_level "1"; mgi_id "MGI:2443963"; tag "basic"; tag "CCDS"; ccdsid "CCDS57413.1"; havana_gene "OTTMUSG00000022856.1"; havana_transcript "OTTMUST00000054999.1";
chr6	HAVANA	exon	23838789	23839142	0	-	.	gene_id "ENSMUSG00000017978.20"; transcript_id "ENSMUST00000069074.14"; gene_type "protein_coding"; gene_name "Cadps2"; transcript_type "protein_coding"; transcript_name "Cadps2-202"; exon_number 1; exon_id "ENSMUSE00000502997.4"; level 2; protein_id "ENSMUSP00000064876.9"; transcript_support_level "5"; mgi_id "MGI:2443963"; tag "not_organism_supported"; tag "basic"; havana_gene "OTTMUSG00000022856.1"; havana_transcript "OTTMUST00000055055.1";
chr6	HAVANA	exon	23838789	23839223	0	-	.	gene_id "ENSMUSG00000017978.20"; transcript_id "ENSMUST00000115361.9"; gene_type "protein_coding"; gene_name "Cadps2"; transcript_type "protein_coding"; transcript_name "Cadps2-206"; exon_number 1; exon_id "ENSMUSE00000726298.2"; level 2; protein_id "ENSMUSP00000111018.3"; transcript_support_level "1"; mgi_id "MGI:2443963"; tag "basic"; tag "CCDS"; ccdsid "CCDS57411.1"; havana_gene "OTTMUSG00000022856.1"; havana_transcript "OTTMUST00000055000.1";
chr6	HAVANA	exon	23838789	23839224	0	-	.	gene_id "ENSMUSG00000017978.20"; transcript_id "ENSMUST00000018122.14"; gene_type "protein_coding"; gene_name "Cadps2"; transcript_type "protein_coding"; transcript_name "Cadps2-201"; exon_number 1; exon_id "ENSMUSE00000825660.2"; level 2; protein_id "ENSMUSP00000018122.8"; transcript_support_level "5"; mgi_id "MGI:2443963"; tag "basic"; tag "CCDS"; ccdsid "CCDS39439.1"; havana_gene "OTTMUSG00000022856.1"; havana_transcript "OTTMUST00000055054.1";
chr6	HAVANA	exon	23838789	23839261	0	-	.	gene_id "ENSMUSG00000017978.20"; transcript_id "ENSMUST00000115355.2"; gene_type "protein_coding"; gene_name "Cadps2"; transcript_type "retained_intron"; transcript_name "Cadps2-203"; exon_number 1; exon_id "ENSMUSE00000564793.5"; level 2; transcript_support_level "1"; mgi_id "MGI:2443963"; havana_gene "OTTMUSG00000022856.1"; havana_transcript "OTTMUST00000054998.1";
chr6	HAVANA	exon	23838789	23839262	0	-	.	gene_id "ENSMUSG00000017978.20"; transcript_id "ENSMUST00000115356.3"; gene_type "protein_coding"; gene_name "Cadps2"; transcript_type "protein_coding"; transcript_name "Cadps2-204"; exon_number 1; exon_id "ENSMUSE00000741439.2"; level 2; protein_id "ENSMUSP00000111013.3"; transcript_support_level "1"; mgi_id "MGI:2443963"; tag "basic"; tag "CCDS"; ccdsid "CCDS57413.1"; havana_gene "OTTMUSG00000022856.1"; havana_transcript "OTTMUST00000054999.1";
chr6	HAVANA	exon	23838789	23839299	0	-	.	gene_id "ENSMUSG00000017978.20"; transcript_id "ENSMUST00000136279.2"; gene_type "protein_coding"; gene_name "Cadps2"; transcript_type "retained_intron"; transcript_name "Cadps2-208"; exon_number 1; exon_id "ENSMUSE00001039761.2"; level 2; transcript_support_level "1"; mgi_id "MGI:2443963"; havana_gene "OTTMUSG00000022856.1"; havana_transcript "OTTMUST00000055057.1";
chr6	HAVANA	exon	23838789	23839419	0	-	.	gene_id "ENSMUSG00000017978.20"; transcript_id "ENSMUST00000115358.9"; gene_type "protein_coding"; gene_name "Cadps2"; transcript_type "protein_coding"; transcript_name "Cadps2-205"; exon_number 1; exon_id "ENSMUSE00000702591.2"; level 2; protein_id "ENSMUSP00000111015.3"; transcript_support_level "5"; mgi_id "MGI:2443963"; tag "basic"; tag "Ensembl_canonical"; tag "GENCODE_Primary"; tag "appris_principal_1"; tag "CCDS"; ccdsid "CCDS57412.1"; havana_gene "OTTMUSG00000022856.1"; havana_transcript "OTTMUST00000054963.1";
chr6	ENSEMBL	exon	23838789	23839420	0	-	.	gene_id "ENSMUSG00000017978.20"; transcript_id "ENSMUST00000163871.9"; gene_type "protein_coding"; gene_name "Cadps2"; transcript_type "protein_coding"; transcript_name "Cadps2-212"; exon_number 1; exon_id "ENSMUSE00000882716.2"; level 3; protein_id "ENSMUSP00000128905.3"; transcript_support_level "5"; mgi_id "MGI:2443963"; tag "basic"; havana_gene "OTTMUSG00000022856.1";
chr6	HAVANA	exon	23839058	23839136	0	-	.	gene_id "ENSMUSG00000017978.20"; transcript_id "ENSMUST00000142913.9"; gene_type "protein_coding"; gene_name "Cadps2"; transcript_type "protein_coding"; transcript_name "Cadps2-209"; exon_number 1; exon_id "ENSMUSE00000755220.3"; level 2; protein_id "ENSMUSP00000138167.2"; transcript_support_level "5"; mgi_id "MGI:2443963"; tag "basic"; havana_gene "OTTMUSG00000022856.1"; havana_transcript "OTTMUST00000054997.1";
chr6	HAVANA	CDS	23839058	23839136	0	-	0	gene_id "ENSMUSG00000017978.20"; transcript_id "ENSMUST00000142913.9"; gene_type "protein_coding"; gene_name "Cadps2"; transcript_type "protein_coding"; transcript_name "Cadps2-209"; exon_number 1; exon_id "ENSMUSE00000755220.3"; level 2; protein_id "ENSMUSP00000138167.2"; transcript_support_level "5"; mgi_id "MGI:2443963"; tag "basic"; havana_gene "OTTMUSG00000022856.1"; havana_transcript "OTTMUST00000054997.1";
chr6	HAVANA	start_codon	23839134	23839136	0	-	0	gene_id "ENSMUSG00000017978.20"; transcript_id "ENSMUST00000115358.9"; gene_type "protein_coding"; gene_name "Cadps2"; transcript_type "protein_coding"; transcript_name "Cadps2-205"; exon_number 1; exon_id "ENSMUSE00000702591.2"; level 2; protein_id "ENSMUSP00000111015.3"; transcript_support_level "5"; mgi_id "MGI:2443963"; tag "basic"; tag "Ensembl_canonical"; tag "GENCODE_Primary"; tag "appris_principal_1"; tag "CCDS"; ccdsid "CCDS57412.1"; havana_gene "OTTMUSG00000022856.1"; havana_transcript "OTTMUST00000054963.1";
chr6	ENSEMBL	start_codon	23839134	23839136	0	-	0	gene_id "ENSMUSG00000017978.20"; transcript_id "ENSMUST00000163871.9"; gene_type "protein_coding"; gene_name "Cadps2"; transcript_type "protein_coding"; transcript_name "Cadps2-212"; exon_number 1; exon_id "ENSMUSE00000882716.2"; level 3; protein_id "ENSMUSP00000128905.3"; transcript_support_level "5"; mgi_id "MGI:2443963"; tag "basic"; havana_gene "OTTMUSG00000022856.1";
chr6	HAVANA	start_codon	23839134	23839136	0	-	0	gene_id "ENSMUSG00000017978.20"; transcript_id "ENSMUST00000018122.14"; gene_type "protein_coding"; gene_name "Cadps2"; transcript_type "protein_coding"; transcript_name "Cadps2-201"; exon_number 1; exon_id "ENSMUSE00000825660.2"; level 2; protein_id "ENSMUSP00000018122.8"; transcript_support_level "5"; mgi_id "MGI:2443963"; tag "basic"; tag "CCDS"; ccdsid "CCDS39439.1"; havana_gene "OTTMUSG00000022856.1"; havana_transcript "OTTMUST00000055054.1";
chr6	HAVANA	start_codon	23839134	23839136	0	-	0	gene_id "ENSMUSG00000017978.20"; transcript_id "ENSMUST00000142913.9"; gene_type "protein_coding"; gene_name "Cadps2"; transcript_type "protein_coding"; transcript_name "Cadps2-209"; exon_number 1; exon_id "ENSMUSE00000755220.3"; level 2; protein_id "ENSMUSP00000138167.2"; transcript_support_level "5"; mgi_id "MGI:2443963"; tag "basic"; havana_gene "OTTMUSG00000022856.1"; havana_transcript "OTTMUST00000054997.1";
chr6	HAVANA	start_codon	23839134	23839136	0	-	0	gene_id "ENSMUSG00000017978.20"; transcript_id "ENSMUST00000115361.9"; gene_type "protein_coding"; gene_name "Cadps2"; transcript_type "protein_coding"; transcript_name "Cadps2-206"; exon_number 1; exon_id "ENSMUSE00000726298.2"; level 2; protein_id "ENSMUSP00000111018.3"; transcript_support_level "1"; mgi_id "MGI:2443963"; tag "basic"; tag "CCDS"; ccdsid "CCDS57411.1"; havana_gene "OTTMUSG00000022856.1"; havana_transcript "OTTMUST00000055000.1";
chr6	HAVANA	start_codon	23839134	23839136	0	-	0	gene_id "ENSMUSG00000017978.20"; transcript_id "ENSMUST00000069074.14"; gene_type "protein_coding"; gene_name "Cadps2"; transcript_type "protein_coding"; transcript_name "Cadps2-202"; exon_number 1; exon_id "ENSMUSE00000502997.4"; level 2; protein_id "ENSMUSP00000064876.9"; transcript_support_level "5"; mgi_id "MGI:2443963"; tag "not_organism_supported"; tag "basic"; havana_gene "OTTMUSG00000022856.1"; havana_transcript "OTTMUST00000055055.1";
chr6	HAVANA	start_codon	23839134	23839136	0	-	0	gene_id "ENSMUSG00000017978.20"; transcript_id "ENSMUST00000115356.3"; gene_type "protein_coding"; gene_name "Cadps2"; transcript_type "protein_coding"; transcript_name "Cadps2-204"; exon_number 1; exon_id "ENSMUSE00000741439.2"; level 2; protein_id "ENSMUSP00000111013.3"; transcript_support_level "1"; mgi_id "MGI:2443963"; tag "basic"; tag "CCDS"; ccdsid "CCDS57413.1"; havana_gene "OTTMUSG00000022856.1"; havana_transcript "OTTMUST00000054999.1";
chr6	HAVANA	UTR	23839137	23839142	0	-	.	gene_id "ENSMUSG00000017978.20"; transcript_id "ENSMUST00000069074.14"; gene_type "protein_coding"; gene_name "Cadps2"; transcript_type "protein_coding"; transcript_name "Cadps2-202"; exon_number 1; exon_id "ENSMUSE00000502997.4"; level 2; protein_id "ENSMUSP00000064876.9"; transcript_support_level "5"; mgi_id "MGI:2443963"; tag "not_organism_supported"; tag "basic"; havana_gene "OTTMUSG00000022856.1"; havana_transcript "OTTMUST00000055055.1";
chr6	HAVANA	UTR	23839137	23839223	0	-	.	gene_id "ENSMUSG00000017978.20"; transcript_id "ENSMUST00000115361.9"; gene_type "protein_coding"; gene_name "Cadps2"; transcript_type "protein_coding"; transcript_name "Cadps2-206"; exon_number 1; exon_id "ENSMUSE00000726298.2"; level 2; protein_id "ENSMUSP00000111018.3"; transcript_support_level "1"; mgi_id "MGI:2443963"; tag "basic"; tag "CCDS"; ccdsid "CCDS57411.1"; havana_gene "OTTMUSG00000022856.1"; havana_transcript "OTTMUST00000055000.1";
chr6	HAVANA	UTR	23839137	23839224	0	-	.	gene_id "ENSMUSG00000017978.20"; transcript_id "ENSMUST00000018122.14"; gene_type "protein_coding"; gene_name "Cadps2"; transcript_type "protein_coding"; transcript_name "Cadps2-201"; exon_number 1; exon_id "ENSMUSE00000825660.2"; level 2; protein_id "ENSMUSP00000018122.8"; transcript_support_level "5"; mgi_id "MGI:2443963"; tag "basic"; tag "CCDS"; ccdsid "CCDS39439.1"; havana_gene "OTTMUSG00000022856.1"; havana_transcript "OTTMUST00000055054.1";
chr6	HAVANA	UTR	23839137	23839262	0	-	.	gene_id "ENSMUSG00000017978.20"; transcript_id "ENSMUST00000115356.3"; gene_type "protein_coding"; gene_name "Cadps2"; transcript_type "protein_coding"; transcript_name "Cadps2-204"; exon_number 1; exon_id "ENSMUSE00000741439.2"; level 2; protein_id "ENSMUSP00000111013.3"; transcript_support_level "1"; mgi_id "MGI:2443963"; tag "basic"; tag "CCDS"; ccdsid "CCDS57413.1"; havana_gene "OTTMUSG00000022856.1"; havana_transcript "OTTMUST00000054999.1";
chr6	HAVANA	UTR	23839137	23839419	0	-	.	gene_id "ENSMUSG00000017978.20"; transcript_id "ENSMUST00000115358.9"; gene_type "protein_coding"; gene_name "Cadps2"; transcript_type "protein_coding"; transcript_name "Cadps2-205"; exon_number 1; exon_id "ENSMUSE00000702591.2"; level 2; protein_id "ENSMUSP00000111015.3"; transcript_support_level "5"; mgi_id "MGI:2443963"; tag "basic"; tag "Ensembl_canonical"; tag "GENCODE_Primary"; tag "appris_principal_1"; tag "CCDS"; ccdsid "CCDS57412.1"; havana_gene "OTTMUSG00000022856.1"; havana_transcript "OTTMUST00000054963.1";
chr6	ENSEMBL	UTR	23839137	23839420	0	-	.	gene_id "ENSMUSG00000017978.20"; transcript_id "ENSMUST00000163871.9"; gene_type "protein_coding"; gene_name "Cadps2"; transcript_type "protein_coding"; transcript_name "Cadps2-212"; exon_number 1; exon_id "ENSMUSE00000882716.2"; level 3; protein_id "ENSMUSP00000128905.3"; transcript_support_level "5"; mgi_id "MGI:2443963"; tag "basic"; havana_gene "OTTMUSG00000022856.1";
chr6	sragcm37_es	exon	23865415	23865835	0.468818596355345	-	.	gene_id "ENSMUSG00000137550.1"; transcript_id "ENSMUSG00000137550.1_tx_2"; exon_id "chr6_23865415_23865835_-"; exonnum "2"; txlen "950";
chr6	sragcm37_es	exon	23865415	23865835	0.157790967010942	-	.	gene_id "ENSMUSG00000137550.1"; transcript_id "ENSMUSG00000137550.1_tx_6"; exon_id "chr6_23865415_23865835_-"; exonnum "3"; txlen "1131";
chr6	sragcm37_es	exon	23865888	23866041	0.69912783243582	-	.	gene_id "ENSMUSG00000137550.1"; transcript_id "ENSMUSG00000137550.1_tx_1"; exon_id "chr6_23865888_23866041_-"; exonnum "2"; txlen "683";
chr6	sragcm37_es	exon	23865888	23866041	0.250189120643079	-	.	gene_id "ENSMUSG00000137550.1"; transcript_id "ENSMUSG00000137550.1_tx_5"; exon_id "chr6_23865888_23866041_-"; exonnum "3"; txlen "864";
chr6	HAVANA	exon	23867374	23867525	0	-	.	gene_id "ENSMUSG00000137550.1"; transcript_id "ENSMUST00000342299.1"; gene_type "lncRNA"; gene_name "ENSMUSG00000137550"; transcript_type "lncRNA"; transcript_name "ENSMUST00000342299"; exon_number 3; exon_id "ENSMUSE00001674262.1"; level 2; tag "TAGENE";
chr6	HAVANA	exon	23867374	23867562	0	-	.	gene_id "ENSMUSG00000137550.1"; transcript_id "ENSMUST00000342298.1"; gene_type "lncRNA"; gene_name "ENSMUSG00000137550"; transcript_type "lncRNA"; transcript_name "ENSMUST00000342298"; exon_number 3; exon_id "ENSMUSE00001674264.1"; level 2; tag "basic"; tag "Ensembl_canonical"; tag "GENCODE_Primary"; tag "TAGENE";
chr6	ENSEMBL_gcm37	exon	23867374	23867562	0.349529596718656	-	.	gene_id "ENSMUSG00000137550.1"; transcript_id "ENSMUSG00000137550.1_tx_3"; exon_id "chr6_23867374_23867562_-"; exonnum "3"; txlen "899";
chr6	HAVANA	transcript	23867374	23868924	0	-	.	gene_id "ENSMUSG00000137550.1"; transcript_id "ENSMUST00000342299.1"; gene_type "lncRNA"; gene_name "ENSMUSG00000137550"; transcript_type "lncRNA"; transcript_name "ENSMUST00000342299"; level 2; tag "TAGENE";
chr6	HAVANA	transcript	23867374	23868933	0	-	.	gene_id "ENSMUSG00000137550.1"; transcript_id "ENSMUST00000342298.1"; gene_type "lncRNA"; gene_name "ENSMUSG00000137550"; transcript_type "lncRNA"; transcript_name "ENSMUST00000342298"; level 2; tag "basic"; tag "Ensembl_canonical"; tag "GENCODE_Primary"; tag "TAGENE";
chr6	HAVANA	gene	23867374	23868940	0	-	.	gene_id "ENSMUSG00000137550.1"; gene_type "lncRNA"; gene_name "ENSMUSG00000137550"; level 2;
chr6	HAVANA	exon	23867982	23868498	0	-	.	gene_id "ENSMUSG00000137550.1"; transcript_id "ENSMUST00000342300.1"; gene_type "lncRNA"; gene_name "ENSMUSG00000137550"; transcript_type "lncRNA"; transcript_name "ENSMUST00000342300"; exon_number 2; exon_id "ENSMUSE00001674259.1"; level 2; tag "basic"; tag "TAGENE";
chr6	HAVANA	transcript	23867982	23868940	0	-	.	gene_id "ENSMUSG00000137550.1"; transcript_id "ENSMUST00000342300.1"; gene_type "lncRNA"; gene_name "ENSMUSG00000137550"; transcript_type "lncRNA"; transcript_name "ENSMUST00000342300"; level 2; tag "basic"; tag "TAGENE";
chr6	HAVANA	exon	23868318	23868498	0	-	.	gene_id "ENSMUSG00000137550.1"; transcript_id "ENSMUST00000342299.1"; gene_type "lncRNA"; gene_name "ENSMUSG00000137550"; transcript_type "lncRNA"; transcript_name "ENSMUST00000342299"; exon_number 2; exon_id "ENSMUSE00001674265.1"; level 2; tag "TAGENE";
chr6	HAVANA	exon	23868318	23868498	0	-	.	gene_id "ENSMUSG00000137550.1"; transcript_id "ENSMUST00000342298.1"; gene_type "lncRNA"; gene_name "ENSMUSG00000137550"; transcript_type "lncRNA"; transcript_name "ENSMUST00000342298"; exon_number 2; exon_id "ENSMUSE00001674265.1"; level 2; tag "basic"; tag "Ensembl_canonical"; tag "GENCODE_Primary"; tag "TAGENE";
chr6	ENSEMBL_gcm37	exon	23868318	23868498	0.349529596718656	-	.	gene_id "ENSMUSG00000137550.1"; transcript_id "ENSMUSG00000137550.1_tx_3"; exon_id "chr6_23868318_23868498_-"; exonnum "2"; txlen "899";
chr6	ENSEMBL_gcm37	exon	23868318	23868498	0.250189120643079	-	.	gene_id "ENSMUSG00000137550.1"; transcript_id "ENSMUSG00000137550.1_tx_5"; exon_id "chr6_23868318_23868498_-"; exonnum "2"; txlen "864";
chr6	ENSEMBL_gcm37	exon	23868318	23868498	0.157790967010942	-	.	gene_id "ENSMUSG00000137550.1"; transcript_id "ENSMUSG00000137550.1_tx_6"; exon_id "chr6_23868318_23868498_-"; exonnum "2"; txlen "1131";
chr6	HAVANA	exon	23868858	23868924	0	-	.	gene_id "ENSMUSG00000137550.1"; transcript_id "ENSMUST00000342299.1"; gene_type "lncRNA"; gene_name "ENSMUSG00000137550"; transcript_type "lncRNA"; transcript_name "ENSMUST00000342299"; exon_number 1; exon_id "ENSMUSE00001674261.1"; level 2; tag "TAGENE";
chr6	HAVANA	exon	23868858	23868933	0	-	.	gene_id "ENSMUSG00000137550.1"; transcript_id "ENSMUST00000342298.1"; gene_type "lncRNA"; gene_name "ENSMUSG00000137550"; transcript_type "lncRNA"; transcript_name "ENSMUST00000342298"; exon_number 1; exon_id "ENSMUSE00001674263.1"; level 2; tag "basic"; tag "Ensembl_canonical"; tag "GENCODE_Primary"; tag "TAGENE";
chr6	HAVANA	exon	23868858	23868940	0	-	.	gene_id "ENSMUSG00000137550.1"; transcript_id "ENSMUST00000342300.1"; gene_type "lncRNA"; gene_name "ENSMUSG00000137550"; transcript_type "lncRNA"; transcript_name "ENSMUST00000342300"; exon_number 1; exon_id "ENSMUSE00001674260.1"; level 2; tag "basic"; tag "TAGENE";
chr6	sragcm37_ss	exon	23874386	23874914	0.69912783243582	-	.	gene_id "ENSMUSG00000137550.1"; transcript_id "ENSMUSG00000137550.1_tx_1"; exon_id "chr6_23874386_23874914_-"; exonnum "1"; txlen "683";
chr6	sragcm37_ss	exon	23874386	23874914	0.468818596355345	-	.	gene_id "ENSMUSG00000137550.1"; transcript_id "ENSMUSG00000137550.1_tx_2"; exon_id "chr6_23874386_23874914_-"; exonnum "1"; txlen "950";
chr6	sragcm37_ss	exon	23874386	23874914	0.349529596718656	-	.	gene_id "ENSMUSG00000137550.1"; transcript_id "ENSMUSG00000137550.1_tx_3"; exon_id "chr6_23874386_23874914_-"; exonnum "1"; txlen "899";
chr6	sragcm37_ss	exon	23874386	23874914	0.250189120643079	-	.	gene_id "ENSMUSG00000137550.1"; transcript_id "ENSMUSG00000137550.1_tx_5"; exon_id "chr6_23874386_23874914_-"; exonnum "1"; txlen "864";
chr6	sragcm37_ss	exon	23874386	23874914	0.157790967010942	-	.	gene_id "ENSMUSG00000137550.1"; transcript_id "ENSMUSG00000137550.1_tx_6"; exon_id "chr6_23874386_23874914_-"; exonnum "1"; txlen "1131";
chr6	HAVANA	stop_codon	23969160	23969162	0	-	0	gene_id "ENSMUSG00000043865.4"; transcript_id "ENSMUST00000062463.4"; gene_type "protein_coding"; gene_name "Tas2r118"; transcript_type "protein_coding"; transcript_name "Tas2r118-201"; exon_number 1; exon_id "ENSMUSE00000356552.4"; level 2; protein_id "ENSMUSP00000053700.4"; transcript_support_level "NA"; mgi_id "MGI:2681247"; tag "basic"; tag "Ensembl_canonical"; tag "GENCODE_Primary"; tag "appris_principal_1"; tag "CCDS"; ccdsid "CCDS19939.1"; havana_gene "OTTMUSG00000037020.1"; havana_transcript "OTTMUST00000095210.1";
chr6	HAVANA	UTR	23969160	23969162	0	-	.	gene_id "ENSMUSG00000043865.4"; transcript_id "ENSMUST00000062463.4"; gene_type "protein_coding"; gene_name "Tas2r118"; transcript_type "protein_coding"; transcript_name "Tas2r118-201"; exon_number 1; exon_id "ENSMUSE00000356552.4"; level 2; protein_id "ENSMUSP00000053700.4"; transcript_support_level "NA"; mgi_id "MGI:2681247"; tag "basic"; tag "Ensembl_canonical"; tag "GENCODE_Primary"; tag "appris_principal_1"; tag "CCDS"; ccdsid "CCDS19939.1"; havana_gene "OTTMUSG00000037020.1"; havana_transcript "OTTMUST00000095210.1";
chr6	HAVANA	gene	23969160	23970059	0	-	.	gene_id "ENSMUSG00000043865.4"; gene_type "protein_coding"; gene_name "Tas2r118"; level 2; mgi_id "MGI:2681247"; havana_gene "OTTMUSG00000037020.1";
chr6	HAVANA	transcript	23969160	23970059	0	-	.	gene_id "ENSMUSG00000043865.4"; transcript_id "ENSMUST00000062463.4"; gene_type "protein_coding"; gene_name "Tas2r118"; transcript_type "protein_coding"; transcript_name "Tas2r118-201"; level 2; protein_id "ENSMUSP00000053700.4"; transcript_support_level "NA"; mgi_id "MGI:2681247"; tag "basic"; tag "Ensembl_canonical"; tag "GENCODE_Primary"; tag "appris_principal_1"; tag "CCDS"; ccdsid "CCDS19939.1"; havana_gene "OTTMUSG00000037020.1"; havana_transcript "OTTMUST00000095210.1";
chr6	HAVANA	exon	23969160	23970059	0	-	.	gene_id "ENSMUSG00000043865.4"; transcript_id "ENSMUST00000062463.4"; gene_type "protein_coding"; gene_name "Tas2r118"; transcript_type "protein_coding"; transcript_name "Tas2r118-201"; exon_number 1; exon_id "ENSMUSE00000356552.4"; level 2; protein_id "ENSMUSP00000053700.4"; transcript_support_level "NA"; mgi_id "MGI:2681247"; tag "basic"; tag "Ensembl_canonical"; tag "GENCODE_Primary"; tag "appris_principal_1"; tag "CCDS"; ccdsid "CCDS19939.1"; havana_gene "OTTMUSG00000037020.1"; havana_transcript "OTTMUST00000095210.1";
chr6	HAVANA	CDS	23969163	23970059	0	-	0	gene_id "ENSMUSG00000043865.4"; transcript_id "ENSMUST00000062463.4"; gene_type "protein_coding"; gene_name "Tas2r118"; transcript_type "protein_coding"; transcript_name "Tas2r118-201"; exon_number 1; exon_id "ENSMUSE00000356552.4"; level 2; protein_id "ENSMUSP00000053700.4"; transcript_support_level "NA"; mgi_id "MGI:2681247"; tag "basic"; tag "Ensembl_canonical"; tag "GENCODE_Primary"; tag "appris_principal_1"; tag "CCDS"; ccdsid "CCDS19939.1"; havana_gene "OTTMUSG00000037020.1"; havana_transcript "OTTMUST00000095210.1";
chr6	HAVANA	start_codon	23970057	23970059	0	-	0	gene_id "ENSMUSG00000043865.4"; transcript_id "ENSMUST00000062463.4"; gene_type "protein_coding"; gene_name "Tas2r118"; transcript_type "protein_coding"; transcript_name "Tas2r118-201"; exon_number 1; exon_id "ENSMUSE00000356552.4"; level 2; protein_id "ENSMUSP00000053700.4"; transcript_support_level "NA"; mgi_id "MGI:2681247"; tag "basic"; tag "Ensembl_canonical"; tag "GENCODE_Primary"; tag "appris_principal_1"; tag "CCDS"; ccdsid "CCDS19939.1"; havana_gene "OTTMUSG00000037020.1"; havana_transcript "OTTMUST00000095210.1";
chr6	sragcm37_es	exon	23979889	23981459	0.00697375748851836	-	.	gene_id "sragcm37_gene_46431"; transcript_id "sragcm37_gene_46431_tx_13"; exon_id "chr6_23979889_23981459_-"; exonnum "6"; txlen "2098";
chr6	sragcm37_es	exon	23979889	23981459	0.0109970791165097	-	.	gene_id "sragcm37_gene_46431"; transcript_id "sragcm37_gene_46431_tx_4"; exon_id "chr6_23979889_23981459_-"; exonnum "7"; txlen "2150";
chr6	sragcm37_es	exon	23979889	23981459	0.00965597190717926	-	.	gene_id "sragcm37_gene_46431"; transcript_id "sragcm37_gene_46431_tx_6"; exon_id "chr6_23979889_23981459_-"; exonnum "7"; txlen "2200";
chr6	sragcm37_es	exon	23979889	23981459	0.00911952902344708	-	.	gene_id "sragcm37_gene_46431"; transcript_id "sragcm37_gene_46431_tx_8"; exon_id "chr6_23979889_23981459_-"; exonnum "8"; txlen "2201";
chr6	sragcm37_es	exon	23979889	23981459	0.00911952902344708	-	.	gene_id "sragcm37_gene_46431"; transcript_id "sragcm37_gene_46431_tx_9"; exon_id "chr6_23979889_23981459_-"; exonnum "8"; txlen "2251";
chr6	sragcm37_es	exon	23981269	23981456	0.00911952902344708	-	.	gene_id "sragcm37_gene_46431"; transcript_id "sragcm37_gene_46431_tx_10"; exon_id "chr6_23981269_23981456_-"; exonnum "8"; txlen "818";
chr6	sragcm37_es	exon	23981269	23981456	0.00911952902344708	-	.	gene_id "sragcm37_gene_46431"; transcript_id "sragcm37_gene_46431_tx_11"; exon_id "chr6_23981269_23981456_-"; exonnum "8"; txlen "868";
chr6	sragcm37_es	exon	23981269	23981456	0.00697375748851836	-	.	gene_id "sragcm37_gene_46431"; transcript_id "sragcm37_gene_46431_tx_14"; exon_id "chr6_23981269_23981456_-"; exonnum "6"; txlen "715";
chr6	sragcm37_es	exon	23981269	23981456	0.0109970791165097	-	.	gene_id "sragcm37_gene_46431"; transcript_id "sragcm37_gene_46431_tx_5"; exon_id "chr6_23981269_23981456_-"; exonnum "7"; txlen "767";
chr6	sragcm37_es	exon	23981269	23981456	0.00965597190717926	-	.	gene_id "sragcm37_gene_46431"; transcript_id "sragcm37_gene_46431_tx_7"; exon_id "chr6_23981269_23981456_-"; exonnum "7"; txlen "817";
chr6	sragcm37_mid	exon	23981550	23981589	0.00911952902344708	-	.	gene_id "sragcm37_gene_46431"; transcript_id "sragcm37_gene_46431_tx_10"; exon_id "chr6_23981550_23981589_-"; exonnum "7"; txlen "818";
chr6	sragcm37_mid	exon	23981550	23981589	0.00911952902344708	-	.	gene_id "sragcm37_gene_46431"; transcript_id "sragcm37_gene_46431_tx_11"; exon_id "chr6_23981550_23981589_-"; exonnum "7"; txlen "868";
chr6	sragcm37_mid	exon	23981550	23981589	0.00697375748851836	-	.	gene_id "sragcm37_gene_46431"; transcript_id "sragcm37_gene_46431_tx_13"; exon_id "chr6_23981550_23981589_-"; exonnum "5"; txlen "2098";
chr6	sragcm37_mid	exon	23981550	23981589	0.00697375748851836	-	.	gene_id "sragcm37_gene_46431"; transcript_id "sragcm37_gene_46431_tx_14"; exon_id "chr6_23981550_23981589_-"; exonnum "5"; txlen "715";
chr6	sragcm37_mid	exon	23981550	23981589	0.0109970791165097	-	.	gene_id "sragcm37_gene_46431"; transcript_id "sragcm37_gene_46431_tx_4"; exon_id "chr6_23981550_23981589_-"; exonnum "6"; txlen "2150";
chr6	sragcm37_mid	exon	23981550	23981589	0.0109970791165097	-	.	gene_id "sragcm37_gene_46431"; transcript_id "sragcm37_gene_46431_tx_5"; exon_id "chr6_23981550_23981589_-"; exonnum "6"; txlen "767";
chr6	sragcm37_mid	exon	23981550	23981589	0.00965597190717926	-	.	gene_id "sragcm37_gene_46431"; transcript_id "sragcm37_gene_46431_tx_6"; exon_id "chr6_23981550_23981589_-"; exonnum "6"; txlen "2200";
chr6	sragcm37_mid	exon	23981550	23981589	0.00965597190717926	-	.	gene_id "sragcm37_gene_46431"; transcript_id "sragcm37_gene_46431_tx_7"; exon_id "chr6_23981550_23981589_-"; exonnum "6"; txlen "817";
chr6	sragcm37_mid	exon	23981550	23981589	0.00911952902344708	-	.	gene_id "sragcm37_gene_46431"; transcript_id "sragcm37_gene_46431_tx_8"; exon_id "chr6_23981550_23981589_-"; exonnum "7"; txlen "2201";
chr6	sragcm37_mid	exon	23981550	23981589	0.00911952902344708	-	.	gene_id "sragcm37_gene_46431"; transcript_id "sragcm37_gene_46431_tx_9"; exon_id "chr6_23981550_23981589_-"; exonnum "7"; txlen "2251";
chr6	sragcm37_mid	exon	23982280	23982372	0.00911952902344708	-	.	gene_id "sragcm37_gene_46431"; transcript_id "sragcm37_gene_46431_tx_10"; exon_id "chr6_23982280_23982372_-"; exonnum "6"; txlen "818";
chr6	sragcm37_mid	exon	23982280	23982372	0.00911952902344708	-	.	gene_id "sragcm37_gene_46431"; transcript_id "sragcm37_gene_46431_tx_11"; exon_id "chr6_23982280_23982372_-"; exonnum "6"; txlen "868";
chr6	sragcm37_mid	exon	23982280	23982372	0.00697375748851836	-	.	gene_id "sragcm37_gene_46431"; transcript_id "sragcm37_gene_46431_tx_13"; exon_id "chr6_23982280_23982372_-"; exonnum "4"; txlen "2098";
chr6	sragcm37_mid	exon	23982280	23982372	0.00697375748851836	-	.	gene_id "sragcm37_gene_46431"; transcript_id "sragcm37_gene_46431_tx_14"; exon_id "chr6_23982280_23982372_-"; exonnum "4"; txlen "715";
chr6	sragcm37_mid	exon	23982280	23982372	0.0109970791165097	-	.	gene_id "sragcm37_gene_46431"; transcript_id "sragcm37_gene_46431_tx_4"; exon_id "chr6_23982280_23982372_-"; exonnum "5"; txlen "2150";
chr6	sragcm37_mid	exon	23982280	23982372	0.0109970791165097	-	.	gene_id "sragcm37_gene_46431"; transcript_id "sragcm37_gene_46431_tx_5"; exon_id "chr6_23982280_23982372_-"; exonnum "5"; txlen "767";
chr6	sragcm37_mid	exon	23982280	23982372	0.00965597190717926	-	.	gene_id "sragcm37_gene_46431"; transcript_id "sragcm37_gene_46431_tx_6"; exon_id "chr6_23982280_23982372_-"; exonnum "5"; txlen "2200";
chr6	sragcm37_mid	exon	23982280	23982372	0.00965597190717926	-	.	gene_id "sragcm37_gene_46431"; transcript_id "sragcm37_gene_46431_tx_7"; exon_id "chr6_23982280_23982372_-"; exonnum "5"; txlen "817";
chr6	sragcm37_mid	exon	23982280	23982372	0.00911952902344708	-	.	gene_id "sragcm37_gene_46431"; transcript_id "sragcm37_gene_46431_tx_8"; exon_id "chr6_23982280_23982372_-"; exonnum "6"; txlen "2201";
chr6	sragcm37_mid	exon	23982280	23982372	0.00911952902344708	-	.	gene_id "sragcm37_gene_46431"; transcript_id "sragcm37_gene_46431_tx_9"; exon_id "chr6_23982280_23982372_-"; exonnum "6"; txlen "2251";
chr6	sragcm37_mid	exon	23999045	23999095	0.00911952902344708	-	.	gene_id "sragcm37_gene_46431"; transcript_id "sragcm37_gene_46431_tx_10"; exon_id "chr6_23999045_23999095_-"; exonnum "5"; txlen "818";
chr6	sragcm37_mid	exon	23999045	23999095	0.00911952902344708	-	.	gene_id "sragcm37_gene_46431"; transcript_id "sragcm37_gene_46431_tx_11"; exon_id "chr6_23999045_23999095_-"; exonnum "5"; txlen "868";
chr6	sragcm37_mid	exon	23999045	23999095	0.00911952902344708	-	.	gene_id "sragcm37_gene_46431"; transcript_id "sragcm37_gene_46431_tx_8"; exon_id "chr6_23999045_23999095_-"; exonnum "5"; txlen "2201";
chr6	sragcm37_mid	exon	23999045	23999095	0.00911952902344708	-	.	gene_id "sragcm37_gene_46431"; transcript_id "sragcm37_gene_46431_tx_9"; exon_id "chr6_23999045_23999095_-"; exonnum "5"; txlen "2251";
chr6	sragcm37_mid	exon	24003491	24003542	0.00911952902344708	-	.	gene_id "sragcm37_gene_46431"; transcript_id "sragcm37_gene_46431_tx_10"; exon_id "chr6_24003491_24003542_-"; exonnum "4"; txlen "818";
chr6	sragcm37_mid	exon	24003491	24003542	0.0109970791165097	-	.	gene_id "sragcm37_gene_46431"; transcript_id "sragcm37_gene_46431_tx_4"; exon_id "chr6_24003491_24003542_-"; exonnum "4"; txlen "2150";
chr6	sragcm37_mid	exon	24003491	24003542	0.0109970791165097	-	.	gene_id "sragcm37_gene_46431"; transcript_id "sragcm37_gene_46431_tx_5"; exon_id "chr6_24003491_24003542_-"; exonnum "4"; txlen "767";
chr6	sragcm37_mid	exon	24003491	24003542	0.00911952902344708	-	.	gene_id "sragcm37_gene_46431"; transcript_id "sragcm37_gene_46431_tx_8"; exon_id "chr6_24003491_24003542_-"; exonnum "4"; txlen "2201";
chr6	sragcm37_mid	exon	24003491	24003592	0.00911952902344708	-	.	gene_id "sragcm37_gene_46431"; transcript_id "sragcm37_gene_46431_tx_11"; exon_id "chr6_24003491_24003592_-"; exonnum "4"; txlen "868";
chr6	sragcm37_mid	exon	24003491	24003592	0.00965597190717926	-	.	gene_id "sragcm37_gene_46431"; transcript_id "sragcm37_gene_46431_tx_6"; exon_id "chr6_24003491_24003592_-"; exonnum "4"; txlen "2200";
chr6	sragcm37_mid	exon	24003491	24003592	0.00965597190717926	-	.	gene_id "sragcm37_gene_46431"; transcript_id "sragcm37_gene_46431_tx_7"; exon_id "chr6_24003491_24003592_-"; exonnum "4"; txlen "817";
chr6	sragcm37_mid	exon	24003491	24003592	0.00911952902344708	-	.	gene_id "sragcm37_gene_46431"; transcript_id "sragcm37_gene_46431_tx_9"; exon_id "chr6_24003491_24003592_-"; exonnum "4"; txlen "2251";
chr6	sragcm37_mid	exon	24033089	24033224	0.00911952902344708	-	.	gene_id "sragcm37_gene_46431"; transcript_id "sragcm37_gene_46431_tx_10"; exon_id "chr6_24033089_24033224_-"; exonnum "3"; txlen "818";
chr6	sragcm37_mid	exon	24033089	24033224	0.00911952902344708	-	.	gene_id "sragcm37_gene_46431"; transcript_id "sragcm37_gene_46431_tx_11"; exon_id "chr6_24033089_24033224_-"; exonnum "3"; txlen "868";
chr6	sragcm37_mid	exon	24033089	24033224	0.00697375748851836	-	.	gene_id "sragcm37_gene_46431"; transcript_id "sragcm37_gene_46431_tx_13"; exon_id "chr6_24033089_24033224_-"; exonnum "3"; txlen "2098";
chr6	sragcm37_mid	exon	24033089	24033224	0.00697375748851836	-	.	gene_id "sragcm37_gene_46431"; transcript_id "sragcm37_gene_46431_tx_14"; exon_id "chr6_24033089_24033224_-"; exonnum "3"; txlen "715";
chr6	sragcm37_mid	exon	24033089	24033224	0.0109970791165097	-	.	gene_id "sragcm37_gene_46431"; transcript_id "sragcm37_gene_46431_tx_4"; exon_id "chr6_24033089_24033224_-"; exonnum "3"; txlen "2150";
chr6	sragcm37_mid	exon	24033089	24033224	0.0109970791165097	-	.	gene_id "sragcm37_gene_46431"; transcript_id "sragcm37_gene_46431_tx_5"; exon_id "chr6_24033089_24033224_-"; exonnum "3"; txlen "767";
chr6	sragcm37_mid	exon	24033089	24033224	0.00965597190717926	-	.	gene_id "sragcm37_gene_46431"; transcript_id "sragcm37_gene_46431_tx_6"; exon_id "chr6_24033089_24033224_-"; exonnum "3"; txlen "2200";
chr6	sragcm37_mid	exon	24033089	24033224	0.00965597190717926	-	.	gene_id "sragcm37_gene_46431"; transcript_id "sragcm37_gene_46431_tx_7"; exon_id "chr6_24033089_24033224_-"; exonnum "3"; txlen "817";
chr6	sragcm37_mid	exon	24033089	24033224	0.00911952902344708	-	.	gene_id "sragcm37_gene_46431"; transcript_id "sragcm37_gene_46431_tx_8"; exon_id "chr6_24033089_24033224_-"; exonnum "3"; txlen "2201";
chr6	sragcm37_mid	exon	24033089	24033224	0.00911952902344708	-	.	gene_id "sragcm37_gene_46431"; transcript_id "sragcm37_gene_46431_tx_9"; exon_id "chr6_24033089_24033224_-"; exonnum "3"; txlen "2251";
chr6	sragcm37_mid	exon	24054185	24054334	0.00911952902344708	-	.	gene_id "sragcm37_gene_46431"; transcript_id "sragcm37_gene_46431_tx_10"; exon_id "chr6_24054185_24054334_-"; exonnum "2"; txlen "818";
chr6	sragcm37_mid	exon	24054185	24054334	0.00911952902344708	-	.	gene_id "sragcm37_gene_46431"; transcript_id "sragcm37_gene_46431_tx_11"; exon_id "chr6_24054185_24054334_-"; exonnum "2"; txlen "868";
chr6	sragcm37_mid	exon	24054185	24054334	0.00697375748851836	-	.	gene_id "sragcm37_gene_46431"; transcript_id "sragcm37_gene_46431_tx_13"; exon_id "chr6_24054185_24054334_-"; exonnum "2"; txlen "2098";
chr6	sragcm37_mid	exon	24054185	24054334	0.00697375748851836	-	.	gene_id "sragcm37_gene_46431"; transcript_id "sragcm37_gene_46431_tx_14"; exon_id "chr6_24054185_24054334_-"; exonnum "2"; txlen "715";
chr6	sragcm37_mid	exon	24054185	24054334	0.0109970791165097	-	.	gene_id "sragcm37_gene_46431"; transcript_id "sragcm37_gene_46431_tx_4"; exon_id "chr6_24054185_24054334_-"; exonnum "2"; txlen "2150";
chr6	sragcm37_mid	exon	24054185	24054334	0.0109970791165097	-	.	gene_id "sragcm37_gene_46431"; transcript_id "sragcm37_gene_46431_tx_5"; exon_id "chr6_24054185_24054334_-"; exonnum "2"; txlen "767";
chr6	sragcm37_mid	exon	24054185	24054334	0.00965597190717926	-	.	gene_id "sragcm37_gene_46431"; transcript_id "sragcm37_gene_46431_tx_6"; exon_id "chr6_24054185_24054334_-"; exonnum "2"; txlen "2200";
chr6	sragcm37_mid	exon	24054185	24054334	0.00965597190717926	-	.	gene_id "sragcm37_gene_46431"; transcript_id "sragcm37_gene_46431_tx_7"; exon_id "chr6_24054185_24054334_-"; exonnum "2"; txlen "817";
chr6	sragcm37_mid	exon	24054185	24054334	0.00911952902344708	-	.	gene_id "sragcm37_gene_46431"; transcript_id "sragcm37_gene_46431_tx_8"; exon_id "chr6_24054185_24054334_-"; exonnum "2"; txlen "2201";
chr6	sragcm37_mid	exon	24054185	24054334	0.00911952902344708	-	.	gene_id "sragcm37_gene_46431"; transcript_id "sragcm37_gene_46431_tx_9"; exon_id "chr6_24054185_24054334_-"; exonnum "2"; txlen "2251";
chr6	sragcm37_ss	exon	24076039	24076146	0.00911952902344708	-	.	gene_id "sragcm37_gene_46431"; transcript_id "sragcm37_gene_46431_tx_10"; exon_id "chr6_24076039_24076146_-"; exonnum "1"; txlen "818";
chr6	sragcm37_ss	exon	24076039	24076146	0.00911952902344708	-	.	gene_id "sragcm37_gene_46431"; transcript_id "sragcm37_gene_46431_tx_11"; exon_id "chr6_24076039_24076146_-"; exonnum "1"; txlen "868";
chr6	sragcm37_ss	exon	24076039	24076146	0.00697375748851836	-	.	gene_id "sragcm37_gene_46431"; transcript_id "sragcm37_gene_46431_tx_13"; exon_id "chr6_24076039_24076146_-"; exonnum "1"; txlen "2098";
chr6	sragcm37_ss	exon	24076039	24076146	0.00697375748851836	-	.	gene_id "sragcm37_gene_46431"; transcript_id "sragcm37_gene_46431_tx_14"; exon_id "chr6_24076039_24076146_-"; exonnum "1"; txlen "715";
chr6	sragcm37_ss	exon	24076039	24076146	0.0109970791165097	-	.	gene_id "sragcm37_gene_46431"; transcript_id "sragcm37_gene_46431_tx_4"; exon_id "chr6_24076039_24076146_-"; exonnum "1"; txlen "2150";
chr6	sragcm37_ss	exon	24076039	24076146	0.0109970791165097	-	.	gene_id "sragcm37_gene_46431"; transcript_id "sragcm37_gene_46431_tx_5"; exon_id "chr6_24076039_24076146_-"; exonnum "1"; txlen "767";
chr6	sragcm37_ss	exon	24076039	24076146	0.00965597190717926	-	.	gene_id "sragcm37_gene_46431"; transcript_id "sragcm37_gene_46431_tx_6"; exon_id "chr6_24076039_24076146_-"; exonnum "1"; txlen "2200";
chr6	sragcm37_ss	exon	24076039	24076146	0.00965597190717926	-	.	gene_id "sragcm37_gene_46431"; transcript_id "sragcm37_gene_46431_tx_7"; exon_id "chr6_24076039_24076146_-"; exonnum "1"; txlen "817";
chr6	sragcm37_ss	exon	24076039	24076146	0.00911952902344708	-	.	gene_id "sragcm37_gene_46431"; transcript_id "sragcm37_gene_46431_tx_8"; exon_id "chr6_24076039_24076146_-"; exonnum "1"; txlen "2201";
chr6	sragcm37_ss	exon	24076039	24076146	0.00911952902344708	-	.	gene_id "sragcm37_gene_46431"; transcript_id "sragcm37_gene_46431_tx_9"; exon_id "chr6_24076039_24076146_-"; exonnum "1"; txlen "2251";
chr6	HAVANA	UTR	24088282	24088966	0	-	.	gene_id "ENSMUSG00000029700.12"; transcript_id "ENSMUST00000031713.9"; gene_type "protein_coding"; gene_name "Slc13a1"; transcript_type "protein_coding"; transcript_name "Slc13a1-201"; exon_number 15; exon_id "ENSMUSE00000873868.2"; level 2; protein_id "ENSMUSP00000031713.8"; transcript_support_level "1"; mgi_id "MGI:1859937"; tag "basic"; tag "Ensembl_canonical"; tag "GENCODE_Primary"; tag "appris_principal_1"; tag "CCDS"; ccdsid "CCDS19940.1"; havana_gene "OTTMUSG00000037021.1"; havana_transcript "OTTMUST00000095211.1";
chr6	HAVANA	exon	24088282	24089101	0	-	.	gene_id "ENSMUSG00000029700.12"; transcript_id "ENSMUST00000031713.9"; gene_type "protein_coding"; gene_name "Slc13a1"; transcript_type "protein_coding"; transcript_name "Slc13a1-201"; exon_number 15; exon_id "ENSMUSE00000873868.2"; level 2; protein_id "ENSMUSP00000031713.8"; transcript_support_level "1"; mgi_id "MGI:1859937"; tag "basic"; tag "Ensembl_canonical"; tag "GENCODE_Primary"; tag "appris_principal_1"; tag "CCDS"; ccdsid "CCDS19940.1"; havana_gene "OTTMUSG00000037021.1"; havana_transcript "OTTMUST00000095211.1";
chr6	HAVANA	gene	24088282	24168091	0	-	.	gene_id "ENSMUSG00000029700.12"; gene_type "protein_coding"; gene_name "Slc13a1"; level 2; mgi_id "MGI:1859937"; tag "overlapping_locus"; havana_gene "OTTMUSG00000037021.1";
chr6	HAVANA	transcript	24088282	24168091	0	-	.	gene_id "ENSMUSG00000029700.12"; transcript_id "ENSMUST00000031713.9"; gene_type "protein_coding"; gene_name "Slc13a1"; transcript_type "protein_coding"; transcript_name "Slc13a1-201"; level 2; protein_id "ENSMUSP00000031713.8"; transcript_support_level "1"; mgi_id "MGI:1859937"; tag "basic"; tag "Ensembl_canonical"; tag "GENCODE_Primary"; tag "appris_principal_1"; tag "CCDS"; ccdsid "CCDS19940.1"; havana_gene "OTTMUSG00000037021.1"; havana_transcript "OTTMUST00000095211.1";
chr6	HAVANA	exon	24088549	24089101	0	-	.	gene_id "ENSMUSG00000029700.12"; transcript_id "ENSMUST00000174594.3"; gene_type "protein_coding"; gene_name "Slc13a1"; transcript_type "protein_coding_CDS_not_defined"; transcript_name "Slc13a1-202"; exon_number 9; exon_id "ENSMUSE00000962566.2"; level 2; transcript_support_level "1"; mgi_id "MGI:1859937"; havana_gene "OTTMUSG00000037021.1"; havana_transcript "OTTMUST00000111129.1";
chr6	ENSEMBL_gcm37	exon	24088549	24089101	0.017699624372756	-	.	gene_id "ENSMUSG00000029700.12"; transcript_id "ENSMUSG00000029700.12_tx_2"; exon_id "chr6_24088549_24089101_-"; exonnum "15"; txlen "2376";
chr6	HAVANA	transcript	24088549	24108573	0	-	.	gene_id "ENSMUSG00000029700.12"; transcript_id "ENSMUST00000174594.3"; gene_type "protein_coding"; gene_name "Slc13a1"; transcript_type "protein_coding_CDS_not_defined"; transcript_name "Slc13a1-202"; level 2; transcript_support_level "1"; mgi_id "MGI:1859937"; havana_gene "OTTMUSG00000037021.1"; havana_transcript "OTTMUST00000111129.1";
chr6	HAVANA	stop_codon	24088964	24088966	0	-	0	gene_id "ENSMUSG00000029700.12"; transcript_id "ENSMUST00000031713.9"; gene_type "protein_coding"; gene_name "Slc13a1"; transcript_type "protein_coding"; transcript_name "Slc13a1-201"; exon_number 15; exon_id "ENSMUSE00000873868.2"; level 2; protein_id "ENSMUSP00000031713.8"; transcript_support_level "1"; mgi_id "MGI:1859937"; tag "basic"; tag "Ensembl_canonical"; tag "GENCODE_Primary"; tag "appris_principal_1"; tag "CCDS"; ccdsid "CCDS19940.1"; havana_gene "OTTMUSG00000037021.1"; havana_transcript "OTTMUST00000095211.1";
chr6	HAVANA	CDS	24088967	24089101	0	-	0	gene_id "ENSMUSG00000029700.12"; transcript_id "ENSMUST00000031713.9"; gene_type "protein_coding"; gene_name "Slc13a1"; transcript_type "protein_coding"; transcript_name "Slc13a1-201"; exon_number 15; exon_id "ENSMUSE00000873868.2"; level 2; protein_id "ENSMUSP00000031713.8"; transcript_support_level "1"; mgi_id "MGI:1859937"; tag "basic"; tag "Ensembl_canonical"; tag "GENCODE_Primary"; tag "appris_principal_1"; tag "CCDS"; ccdsid "CCDS19940.1"; havana_gene "OTTMUSG00000037021.1"; havana_transcript "OTTMUST00000095211.1";
chr6	HAVANA	exon	24090771	24090908	0	-	.	gene_id "ENSMUSG00000029700.12"; transcript_id "ENSMUST00000031713.9"; gene_type "protein_coding"; gene_name "Slc13a1"; transcript_type "protein_coding"; transcript_name "Slc13a1-201"; exon_number 14; exon_id "ENSMUSE00001256271.2"; level 2; protein_id "ENSMUSP00000031713.8"; transcript_support_level "1"; mgi_id "MGI:1859937"; tag "basic"; tag "Ensembl_canonical"; tag "GENCODE_Primary"; tag "appris_principal_1"; tag "CCDS"; ccdsid "CCDS19940.1"; havana_gene "OTTMUSG00000037021.1"; havana_transcript "OTTMUST00000095211.1";
chr6	HAVANA	CDS	24090771	24090908	0	-	0	gene_id "ENSMUSG00000029700.12"; transcript_id "ENSMUST00000031713.9"; gene_type "protein_coding"; gene_name "Slc13a1"; transcript_type "protein_coding"; transcript_name "Slc13a1-201"; exon_number 14; exon_id "ENSMUSE00001256271.2"; level 2; protein_id "ENSMUSP00000031713.8"; transcript_support_level "1"; mgi_id "MGI:1859937"; tag "basic"; tag "Ensembl_canonical"; tag "GENCODE_Primary"; tag "appris_principal_1"; tag "CCDS"; ccdsid "CCDS19940.1"; havana_gene "OTTMUSG00000037021.1"; havana_transcript "OTTMUST00000095211.1";
chr6	HAVANA	exon	24090771	24090908	0	-	.	gene_id "ENSMUSG00000029700.12"; transcript_id "ENSMUST00000174594.3"; gene_type "protein_coding"; gene_name "Slc13a1"; transcript_type "protein_coding_CDS_not_defined"; transcript_name "Slc13a1-202"; exon_number 8; exon_id "ENSMUSE00001309473.2"; level 2; transcript_support_level "1"; mgi_id "MGI:1859937"; havana_gene "OTTMUSG00000037021.1"; havana_transcript "OTTMUST00000111129.1";
chr6	ENSEMBL_gcm37	exon	24090771	24090908	0.017699624372756	-	.	gene_id "ENSMUSG00000029700.12"; transcript_id "ENSMUSG00000029700.12_tx_2"; exon_id "chr6_24090771_24090908_-"; exonnum "14"; txlen "2376";
chr6	HAVANA	exon	24092226	24092387	0	-	.	gene_id "ENSMUSG00000029700.12"; transcript_id "ENSMUST00000031713.9"; gene_type "protein_coding"; gene_name "Slc13a1"; transcript_type "protein_coding"; transcript_name "Slc13a1-201"; exon_number 13; exon_id "ENSMUSE00001209509.2"; level 2; protein_id "ENSMUSP00000031713.8"; transcript_support_level "1"; mgi_id "MGI:1859937"; tag "basic"; tag "Ensembl_canonical"; tag "GENCODE_Primary"; tag "appris_principal_1"; tag "CCDS"; ccdsid "CCDS19940.1"; havana_gene "OTTMUSG00000037021.1"; havana_transcript "OTTMUST00000095211.1";
chr6	HAVANA	CDS	24092226	24092387	0	-	0	gene_id "ENSMUSG00000029700.12"; transcript_id "ENSMUST00000031713.9"; gene_type "protein_coding"; gene_name "Slc13a1"; transcript_type "protein_coding"; transcript_name "Slc13a1-201"; exon_number 13; exon_id "ENSMUSE00001209509.2"; level 2; protein_id "ENSMUSP00000031713.8"; transcript_support_level "1"; mgi_id "MGI:1859937"; tag "basic"; tag "Ensembl_canonical"; tag "GENCODE_Primary"; tag "appris_principal_1"; tag "CCDS"; ccdsid "CCDS19940.1"; havana_gene "OTTMUSG00000037021.1"; havana_transcript "OTTMUST00000095211.1";
chr6	HAVANA	exon	24092226	24092387	0	-	.	gene_id "ENSMUSG00000029700.12"; transcript_id "ENSMUST00000174594.3"; gene_type "protein_coding"; gene_name "Slc13a1"; transcript_type "protein_coding_CDS_not_defined"; transcript_name "Slc13a1-202"; exon_number 7; exon_id "ENSMUSE00001271977.2"; level 2; transcript_support_level "1"; mgi_id "MGI:1859937"; havana_gene "OTTMUSG00000037021.1"; havana_transcript "OTTMUST00000111129.1";
chr6	ENSEMBL_gcm37	exon	24092226	24092387	0.017699624372756	-	.	gene_id "ENSMUSG00000029700.12"; transcript_id "ENSMUSG00000029700.12_tx_2"; exon_id "chr6_24092226_24092387_-"; exonnum "13"; txlen "2376";
chr6	HAVANA	exon	24097579	24097688	0	-	.	gene_id "ENSMUSG00000029700.12"; transcript_id "ENSMUST00000031713.9"; gene_type "protein_coding"; gene_name "Slc13a1"; transcript_type "protein_coding"; transcript_name "Slc13a1-201"; exon_number 12; exon_id "ENSMUSE00001207895.2"; level 2; protein_id "ENSMUSP00000031713.8"; transcript_support_level "1"; mgi_id "MGI:1859937"; tag "basic"; tag "Ensembl_canonical"; tag "GENCODE_Primary"; tag "appris_principal_1"; tag "CCDS"; ccdsid "CCDS19940.1"; havana_gene "OTTMUSG00000037021.1"; havana_transcript "OTTMUST00000095211.1";
chr6	HAVANA	CDS	24097579	24097688	0	-	2	gene_id "ENSMUSG00000029700.12"; transcript_id "ENSMUST00000031713.9"; gene_type "protein_coding"; gene_name "Slc13a1"; transcript_type "protein_coding"; transcript_name "Slc13a1-201"; exon_number 12; exon_id "ENSMUSE00001207895.2"; level 2; protein_id "ENSMUSP00000031713.8"; transcript_support_level "1"; mgi_id "MGI:1859937"; tag "basic"; tag "Ensembl_canonical"; tag "GENCODE_Primary"; tag "appris_principal_1"; tag "CCDS"; ccdsid "CCDS19940.1"; havana_gene "OTTMUSG00000037021.1"; havana_transcript "OTTMUST00000095211.1";
chr6	HAVANA	exon	24097579	24097688	0	-	.	gene_id "ENSMUSG00000029700.12"; transcript_id "ENSMUST00000174594.3"; gene_type "protein_coding"; gene_name "Slc13a1"; transcript_type "protein_coding_CDS_not_defined"; transcript_name "Slc13a1-202"; exon_number 6; exon_id "ENSMUSE00001249636.2"; level 2; transcript_support_level "1"; mgi_id "MGI:1859937"; havana_gene "OTTMUSG00000037021.1"; havana_transcript "OTTMUST00000111129.1";
chr6	ENSEMBL_gcm37	exon	24097579	24097688	0.017699624372756	-	.	gene_id "ENSMUSG00000029700.12"; transcript_id "ENSMUSG00000029700.12_tx_2"; exon_id "chr6_24097579_24097688_-"; exonnum "12"; txlen "2376";
chr6	HAVANA	exon	24100245	24100351	0	-	.	gene_id "ENSMUSG00000029700.12"; transcript_id "ENSMUST00000031713.9"; gene_type "protein_coding"; gene_name "Slc13a1"; transcript_type "protein_coding"; transcript_name "Slc13a1-201"; exon_number 11; exon_id "ENSMUSE00001296573.2"; level 2; protein_id "ENSMUSP00000031713.8"; transcript_support_level "1"; mgi_id "MGI:1859937"; tag "basic"; tag "Ensembl_canonical"; tag "GENCODE_Primary"; tag "appris_principal_1"; tag "CCDS"; ccdsid "CCDS19940.1"; havana_gene "OTTMUSG00000037021.1"; havana_transcript "OTTMUST00000095211.1";
chr6	HAVANA	CDS	24100245	24100351	0	-	1	gene_id "ENSMUSG00000029700.12"; transcript_id "ENSMUST00000031713.9"; gene_type "protein_coding"; gene_name "Slc13a1"; transcript_type "protein_coding"; transcript_name "Slc13a1-201"; exon_number 11; exon_id "ENSMUSE00001296573.2"; level 2; protein_id "ENSMUSP00000031713.8"; transcript_support_level "1"; mgi_id "MGI:1859937"; tag "basic"; tag "Ensembl_canonical"; tag "GENCODE_Primary"; tag "appris_principal_1"; tag "CCDS"; ccdsid "CCDS19940.1"; havana_gene "OTTMUSG00000037021.1"; havana_transcript "OTTMUST00000095211.1";
chr6	HAVANA	exon	24100245	24100351	0	-	.	gene_id "ENSMUSG00000029700.12"; transcript_id "ENSMUST00000174594.3"; gene_type "protein_coding"; gene_name "Slc13a1"; transcript_type "protein_coding_CDS_not_defined"; transcript_name "Slc13a1-202"; exon_number 5; exon_id "ENSMUSE00001274014.2"; level 2; transcript_support_level "1"; mgi_id "MGI:1859937"; havana_gene "OTTMUSG00000037021.1"; havana_transcript "OTTMUST00000111129.1";
chr6	ENSEMBL_gcm37	exon	24100245	24100351	0.017699624372756	-	.	gene_id "ENSMUSG00000029700.12"; transcript_id "ENSMUSG00000029700.12_tx_2"; exon_id "chr6_24100245_24100351_-"; exonnum "11"; txlen "2376";
chr6	HAVANA	exon	24103412	24103513	0	-	.	gene_id "ENSMUSG00000029700.12"; transcript_id "ENSMUST00000031713.9"; gene_type "protein_coding"; gene_name "Slc13a1"; transcript_type "protein_coding"; transcript_name "Slc13a1-201"; exon_number 10; exon_id "ENSMUSE00001244500.2"; level 2; protein_id "ENSMUSP00000031713.8"; transcript_support_level "1"; mgi_id "MGI:1859937"; tag "basic"; tag "Ensembl_canonical"; tag "GENCODE_Primary"; tag "appris_principal_1"; tag "CCDS"; ccdsid "CCDS19940.1"; havana_gene "OTTMUSG00000037021.1"; havana_transcript "OTTMUST00000095211.1";
chr6	HAVANA	CDS	24103412	24103513	0	-	1	gene_id "ENSMUSG00000029700.12"; transcript_id "ENSMUST00000031713.9"; gene_type "protein_coding"; gene_name "Slc13a1"; transcript_type "protein_coding"; transcript_name "Slc13a1-201"; exon_number 10; exon_id "ENSMUSE00001244500.2"; level 2; protein_id "ENSMUSP00000031713.8"; transcript_support_level "1"; mgi_id "MGI:1859937"; tag "basic"; tag "Ensembl_canonical"; tag "GENCODE_Primary"; tag "appris_principal_1"; tag "CCDS"; ccdsid "CCDS19940.1"; havana_gene "OTTMUSG00000037021.1"; havana_transcript "OTTMUST00000095211.1";
chr6	HAVANA	exon	24103412	24103513	0	-	.	gene_id "ENSMUSG00000029700.12"; transcript_id "ENSMUST00000174594.3"; gene_type "protein_coding"; gene_name "Slc13a1"; transcript_type "protein_coding_CDS_not_defined"; transcript_name "Slc13a1-202"; exon_number 4; exon_id "ENSMUSE00001253606.2"; level 2; transcript_support_level "1"; mgi_id "MGI:1859937"; havana_gene "OTTMUSG00000037021.1"; havana_transcript "OTTMUST00000111129.1";
chr6	ENSEMBL_gcm37	exon	24103412	24103513	0.017699624372756	-	.	gene_id "ENSMUSG00000029700.12"; transcript_id "ENSMUSG00000029700.12_tx_2"; exon_id "chr6_24103412_24103513_-"; exonnum "10"; txlen "2376";
chr6	HAVANA	exon	24104013	24104108	0	-	.	gene_id "ENSMUSG00000029700.12"; transcript_id "ENSMUST00000031713.9"; gene_type "protein_coding"; gene_name "Slc13a1"; transcript_type "protein_coding"; transcript_name "Slc13a1-201"; exon_number 9; exon_id "ENSMUSE00001291864.2"; level 2; protein_id "ENSMUSP00000031713.8"; transcript_support_level "1"; mgi_id "MGI:1859937"; tag "basic"; tag "Ensembl_canonical"; tag "GENCODE_Primary"; tag "appris_principal_1"; tag "CCDS"; ccdsid "CCDS19940.1"; havana_gene "OTTMUSG00000037021.1"; havana_transcript "OTTMUST00000095211.1";
chr6	HAVANA	CDS	24104013	24104108	0	-	1	gene_id "ENSMUSG00000029700.12"; transcript_id "ENSMUST00000031713.9"; gene_type "protein_coding"; gene_name "Slc13a1"; transcript_type "protein_coding"; transcript_name "Slc13a1-201"; exon_number 9; exon_id "ENSMUSE00001291864.2"; level 2; protein_id "ENSMUSP00000031713.8"; transcript_support_level "1"; mgi_id "MGI:1859937"; tag "basic"; tag "Ensembl_canonical"; tag "GENCODE_Primary"; tag "appris_principal_1"; tag "CCDS"; ccdsid "CCDS19940.1"; havana_gene "OTTMUSG00000037021.1"; havana_transcript "OTTMUST00000095211.1";
chr6	HAVANA	exon	24104013	24104108	0	-	.	gene_id "ENSMUSG00000029700.12"; transcript_id "ENSMUST00000174594.3"; gene_type "protein_coding"; gene_name "Slc13a1"; transcript_type "protein_coding_CDS_not_defined"; transcript_name "Slc13a1-202"; exon_number 3; exon_id "ENSMUSE00001231215.2"; level 2; transcript_support_level "1"; mgi_id "MGI:1859937"; havana_gene "OTTMUSG00000037021.1"; havana_transcript "OTTMUST00000111129.1";
chr6	ENSEMBL_gcm37	exon	24104013	24104108	0.017699624372756	-	.	gene_id "ENSMUSG00000029700.12"; transcript_id "ENSMUSG00000029700.12_tx_2"; exon_id "chr6_24104013_24104108_-"; exonnum "9"; txlen "2376";
chr6	HAVANA	exon	24105291	24108262	0	-	.	gene_id "ENSMUSG00000029700.12"; transcript_id "ENSMUST00000177412.2"; gene_type "protein_coding"; gene_name "Slc13a1"; transcript_type "retained_intron"; transcript_name "Slc13a1-204"; exon_number 2; exon_id "ENSMUSE00000957621.2"; level 2; transcript_support_level "1"; mgi_id "MGI:1859937"; havana_gene "OTTMUSG00000037021.1"; havana_transcript "OTTMUST00000111130.1";
chr6	HAVANA	transcript	24105291	24108570	0	-	.	gene_id "ENSMUSG00000029700.12"; transcript_id "ENSMUST00000177412.2"; gene_type "protein_coding"; gene_name "Slc13a1"; transcript_type "retained_intron"; transcript_name "Slc13a1-204"; level 2; transcript_support_level "1"; mgi_id "MGI:1859937"; havana_gene "OTTMUSG00000037021.1"; havana_transcript "OTTMUST00000111130.1";
chr6	HAVANA	exon	24108143	24108262	0	-	.	gene_id "ENSMUSG00000029700.12"; transcript_id "ENSMUST00000031713.9"; gene_type "protein_coding"; gene_name "Slc13a1"; transcript_type "protein_coding"; transcript_name "Slc13a1-201"; exon_number 8; exon_id "ENSMUSE00001206742.2"; level 2; protein_id "ENSMUSP00000031713.8"; transcript_support_level "1"; mgi_id "MGI:1859937"; tag "basic"; tag "Ensembl_canonical"; tag "GENCODE_Primary"; tag "appris_principal_1"; tag "CCDS"; ccdsid "CCDS19940.1"; havana_gene "OTTMUSG00000037021.1"; havana_transcript "OTTMUST00000095211.1";
chr6	HAVANA	CDS	24108143	24108262	0	-	1	gene_id "ENSMUSG00000029700.12"; transcript_id "ENSMUST00000031713.9"; gene_type "protein_coding"; gene_name "Slc13a1"; transcript_type "protein_coding"; transcript_name "Slc13a1-201"; exon_number 8; exon_id "ENSMUSE00001206742.2"; level 2; protein_id "ENSMUSP00000031713.8"; transcript_support_level "1"; mgi_id "MGI:1859937"; tag "basic"; tag "Ensembl_canonical"; tag "GENCODE_Primary"; tag "appris_principal_1"; tag "CCDS"; ccdsid "CCDS19940.1"; havana_gene "OTTMUSG00000037021.1"; havana_transcript "OTTMUST00000095211.1";
chr6	HAVANA	exon	24108143	24108262	0	-	.	gene_id "ENSMUSG00000029700.12"; transcript_id "ENSMUST00000174594.3"; gene_type "protein_coding"; gene_name "Slc13a1"; transcript_type "protein_coding_CDS_not_defined"; transcript_name "Slc13a1-202"; exon_number 2; exon_id "ENSMUSE00001247928.2"; level 2; transcript_support_level "1"; mgi_id "MGI:1859937"; havana_gene "OTTMUSG00000037021.1"; havana_transcript "OTTMUST00000111129.1";
chr6	ENSEMBL_gcm37	exon	24108143	24108262	0.017699624372756	-	.	gene_id "ENSMUSG00000029700.12"; transcript_id "ENSMUSG00000029700.12_tx_2"; exon_id "chr6_24108143_24108262_-"; exonnum "8"; txlen "2376";
chr6	HAVANA	exon	24108400	24108570	0	-	.	gene_id "ENSMUSG00000029700.12"; transcript_id "ENSMUST00000177412.2"; gene_type "protein_coding"; gene_name "Slc13a1"; transcript_type "retained_intron"; transcript_name "Slc13a1-204"; exon_number 1; exon_id "ENSMUSE00000955348.2"; level 2; transcript_support_level "1"; mgi_id "MGI:1859937"; havana_gene "OTTMUSG00000037021.1"; havana_transcript "OTTMUST00000111130.1";
chr6	HAVANA	exon	24108400	24108573	0	-	.	gene_id "ENSMUSG00000029700.12"; transcript_id "ENSMUST00000174594.3"; gene_type "protein_coding"; gene_name "Slc13a1"; transcript_type "protein_coding_CDS_not_defined"; transcript_name "Slc13a1-202"; exon_number 1; exon_id "ENSMUSE00000959377.2"; level 2; transcript_support_level "1"; mgi_id "MGI:1859937"; havana_gene "OTTMUSG00000037021.1"; havana_transcript "OTTMUST00000111129.1";
chr6	HAVANA	exon	24117924	24118075	0	-	.	gene_id "ENSMUSG00000029700.12"; transcript_id "ENSMUST00000031713.9"; gene_type "protein_coding"; gene_name "Slc13a1"; transcript_type "protein_coding"; transcript_name "Slc13a1-201"; exon_number 7; exon_id "ENSMUSE00000191725.4"; level 2; protein_id "ENSMUSP00000031713.8"; transcript_support_level "1"; mgi_id "MGI:1859937"; tag "basic"; tag "Ensembl_canonical"; tag "GENCODE_Primary"; tag "appris_principal_1"; tag "CCDS"; ccdsid "CCDS19940.1"; havana_gene "OTTMUSG00000037021.1"; havana_transcript "OTTMUST00000095211.1";
chr6	HAVANA	CDS	24117924	24118075	0	-	0	gene_id "ENSMUSG00000029700.12"; transcript_id "ENSMUST00000031713.9"; gene_type "protein_coding"; gene_name "Slc13a1"; transcript_type "protein_coding"; transcript_name "Slc13a1-201"; exon_number 7; exon_id "ENSMUSE00000191725.4"; level 2; protein_id "ENSMUSP00000031713.8"; transcript_support_level "1"; mgi_id "MGI:1859937"; tag "basic"; tag "Ensembl_canonical"; tag "GENCODE_Primary"; tag "appris_principal_1"; tag "CCDS"; ccdsid "CCDS19940.1"; havana_gene "OTTMUSG00000037021.1"; havana_transcript "OTTMUST00000095211.1";
chr6	ENSEMBL_gcm37	exon	24117924	24118075	0.017699624372756	-	.	gene_id "ENSMUSG00000029700.12"; transcript_id "ENSMUSG00000029700.12_tx_2"; exon_id "chr6_24117924_24118075_-"; exonnum "7"; txlen "2376";
chr6	HAVANA	exon	24133511	24133559	0	-	.	gene_id "ENSMUSG00000029700.12"; transcript_id "ENSMUST00000031713.9"; gene_type "protein_coding"; gene_name "Slc13a1"; transcript_type "protein_coding"; transcript_name "Slc13a1-201"; exon_number 6; exon_id "ENSMUSE00000191732.4"; level 2; protein_id "ENSMUSP00000031713.8"; transcript_support_level "1"; mgi_id "MGI:1859937"; tag "basic"; tag "Ensembl_canonical"; tag "GENCODE_Primary"; tag "appris_principal_1"; tag "CCDS"; ccdsid "CCDS19940.1"; havana_gene "OTTMUSG00000037021.1"; havana_transcript "OTTMUST00000095211.1";
chr6	HAVANA	CDS	24133511	24133559	0	-	1	gene_id "ENSMUSG00000029700.12"; transcript_id "ENSMUST00000031713.9"; gene_type "protein_coding"; gene_name "Slc13a1"; transcript_type "protein_coding"; transcript_name "Slc13a1-201"; exon_number 6; exon_id "ENSMUSE00000191732.4"; level 2; protein_id "ENSMUSP00000031713.8"; transcript_support_level "1"; mgi_id "MGI:1859937"; tag "basic"; tag "Ensembl_canonical"; tag "GENCODE_Primary"; tag "appris_principal_1"; tag "CCDS"; ccdsid "CCDS19940.1"; havana_gene "OTTMUSG00000037021.1"; havana_transcript "OTTMUST00000095211.1";
chr6	ENSEMBL_gcm37	exon	24133511	24133559	0.017699624372756	-	.	gene_id "ENSMUSG00000029700.12"; transcript_id "ENSMUSG00000029700.12_tx_2"; exon_id "chr6_24133511_24133559_-"; exonnum "6"; txlen "2376";
chr6	HAVANA	exon	24133640	24133697	0	-	.	gene_id "ENSMUSG00000029700.12"; transcript_id "ENSMUST00000031713.9"; gene_type "protein_coding"; gene_name "Slc13a1"; transcript_type "protein_coding"; transcript_name "Slc13a1-201"; exon_number 5; exon_id "ENSMUSE00000191747.4"; level 2; protein_id "ENSMUSP00000031713.8"; transcript_support_level "1"; mgi_id "MGI:1859937"; tag "basic"; tag "Ensembl_canonical"; tag "GENCODE_Primary"; tag "appris_principal_1"; tag "CCDS"; ccdsid "CCDS19940.1"; havana_gene "OTTMUSG00000037021.1"; havana_transcript "OTTMUST00000095211.1";
chr6	HAVANA	CDS	24133640	24133697	0	-	2	gene_id "ENSMUSG00000029700.12"; transcript_id "ENSMUST00000031713.9"; gene_type "protein_coding"; gene_name "Slc13a1"; transcript_type "protein_coding"; transcript_name "Slc13a1-201"; exon_number 5; exon_id "ENSMUSE00000191747.4"; level 2; protein_id "ENSMUSP00000031713.8"; transcript_support_level "1"; mgi_id "MGI:1859937"; tag "basic"; tag "Ensembl_canonical"; tag "GENCODE_Primary"; tag "appris_principal_1"; tag "CCDS"; ccdsid "CCDS19940.1"; havana_gene "OTTMUSG00000037021.1"; havana_transcript "OTTMUST00000095211.1";
chr6	ENSEMBL_gcm37	exon	24133640	24133697	0.017699624372756	-	.	gene_id "ENSMUSG00000029700.12"; transcript_id "ENSMUSG00000029700.12_tx_2"; exon_id "chr6_24133640_24133697_-"; exonnum "5"; txlen "2376";
chr6	HAVANA	exon	24134329	24134516	0	-	.	gene_id "ENSMUSG00000029700.12"; transcript_id "ENSMUST00000031713.9"; gene_type "protein_coding"; gene_name "Slc13a1"; transcript_type "protein_coding"; transcript_name "Slc13a1-201"; exon_number 4; exon_id "ENSMUSE00000191730.4"; level 2; protein_id "ENSMUSP00000031713.8"; transcript_support_level "1"; mgi_id "MGI:1859937"; tag "basic"; tag "Ensembl_canonical"; tag "GENCODE_Primary"; tag "appris_principal_1"; tag "CCDS"; ccdsid "CCDS19940.1"; havana_gene "OTTMUSG00000037021.1"; havana_transcript "OTTMUST00000095211.1";
chr6	HAVANA	CDS	24134329	24134516	0	-	1	gene_id "ENSMUSG00000029700.12"; transcript_id "ENSMUST00000031713.9"; gene_type "protein_coding"; gene_name "Slc13a1"; transcript_type "protein_coding"; transcript_name "Slc13a1-201"; exon_number 4; exon_id "ENSMUSE00000191730.4"; level 2; protein_id "ENSMUSP00000031713.8"; transcript_support_level "1"; mgi_id "MGI:1859937"; tag "basic"; tag "Ensembl_canonical"; tag "GENCODE_Primary"; tag "appris_principal_1"; tag "CCDS"; ccdsid "CCDS19940.1"; havana_gene "OTTMUSG00000037021.1"; havana_transcript "OTTMUST00000095211.1";
chr6	ENSEMBL_gcm37	exon	24134329	24134516	0.017699624372756	-	.	gene_id "ENSMUSG00000029700.12"; transcript_id "ENSMUSG00000029700.12_tx_2"; exon_id "chr6_24134329_24134516_-"; exonnum "4"; txlen "2376";
chr6	HAVANA	exon	24134841	24137184	0	-	.	gene_id "ENSMUSG00000029700.12"; transcript_id "ENSMUST00000176692.2"; gene_type "protein_coding"; gene_name "Slc13a1"; transcript_type "retained_intron"; transcript_name "Slc13a1-203"; exon_number 3; exon_id "ENSMUSE00000952946.2"; level 2; transcript_support_level "1"; mgi_id "MGI:1859937"; havana_gene "OTTMUSG00000037021.1"; havana_transcript "OTTMUST00000111131.1";
chr6	HAVANA	transcript	24134841	24168089	0	-	.	gene_id "ENSMUSG00000029700.12"; transcript_id "ENSMUST00000176692.2"; gene_type "protein_coding"; gene_name "Slc13a1"; transcript_type "retained_intron"; transcript_name "Slc13a1-203"; level 2; transcript_support_level "1"; mgi_id "MGI:1859937"; havana_gene "OTTMUSG00000037021.1"; havana_transcript "OTTMUST00000111131.1";
chr6	HAVANA	exon	24137048	24137184	0	-	.	gene_id "ENSMUSG00000029700.12"; transcript_id "ENSMUST00000031713.9"; gene_type "protein_coding"; gene_name "Slc13a1"; transcript_type "protein_coding"; transcript_name "Slc13a1-201"; exon_number 3; exon_id "ENSMUSE00000191715.4"; level 2; protein_id "ENSMUSP00000031713.8"; transcript_support_level "1"; mgi_id "MGI:1859937"; tag "basic"; tag "Ensembl_canonical"; tag "GENCODE_Primary"; tag "appris_principal_1"; tag "CCDS"; ccdsid "CCDS19940.1"; havana_gene "OTTMUSG00000037021.1"; havana_transcript "OTTMUST00000095211.1";
chr6	HAVANA	CDS	24137048	24137184	0	-	0	gene_id "ENSMUSG00000029700.12"; transcript_id "ENSMUST00000031713.9"; gene_type "protein_coding"; gene_name "Slc13a1"; transcript_type "protein_coding"; transcript_name "Slc13a1-201"; exon_number 3; exon_id "ENSMUSE00000191715.4"; level 2; protein_id "ENSMUSP00000031713.8"; transcript_support_level "1"; mgi_id "MGI:1859937"; tag "basic"; tag "Ensembl_canonical"; tag "GENCODE_Primary"; tag "appris_principal_1"; tag "CCDS"; ccdsid "CCDS19940.1"; havana_gene "OTTMUSG00000037021.1"; havana_transcript "OTTMUST00000095211.1";
chr6	ENSEMBL_gcm37	exon	24137048	24137184	0.017699624372756	-	.	gene_id "ENSMUSG00000029700.12"; transcript_id "ENSMUSG00000029700.12_tx_2"; exon_id "chr6_24137048_24137184_-"; exonnum "3"; txlen "2376";
chr6	HAVANA	gene	24138340	24140362	0	-	.	gene_id "ENSMUSG00000093580.2"; gene_type "processed_pseudogene"; gene_name "Gm20706"; level 2; mgi_id "MGI:5313153"; tag "overlapping_locus"; havana_gene "OTTMUSG00000042264.1";
chr6	HAVANA	transcript	24138340	24140362	0	-	.	gene_id "ENSMUSG00000093580.2"; transcript_id "ENSMUST00000175985.2"; gene_type "processed_pseudogene"; gene_name "Gm20706"; transcript_type "processed_pseudogene"; transcript_name "Gm20706-201"; level 2; transcript_support_level "NA"; mgi_id "MGI:5313153"; ont "PGO:0000004"; tag "basic"; tag "Ensembl_canonical"; tag "GENCODE_Primary"; havana_gene "OTTMUSG00000042264.1"; havana_transcript "OTTMUST00000111132.1";
chr6	HAVANA	exon	24138340	24140362	0	-	.	gene_id "ENSMUSG00000093580.2"; transcript_id "ENSMUST00000175985.2"; gene_type "processed_pseudogene"; gene_name "Gm20706"; transcript_type "processed_pseudogene"; transcript_name "Gm20706-201"; exon_number 1; exon_id "ENSMUSE00000957339.2"; level 2; transcript_support_level "NA"; mgi_id "MGI:5313153"; ont "PGO:0000004"; tag "basic"; tag "Ensembl_canonical"; tag "GENCODE_Primary"; havana_gene "OTTMUSG00000042264.1"; havana_transcript "OTTMUST00000111132.1";
chr6	HAVANA	exon	24150709	24150837	0	-	.	gene_id "ENSMUSG00000029700.12"; transcript_id "ENSMUST00000031713.9"; gene_type "protein_coding"; gene_name "Slc13a1"; transcript_type "protein_coding"; transcript_name "Slc13a1-201"; exon_number 2; exon_id "ENSMUSE00001264414.2"; level 2; protein_id "ENSMUSP00000031713.8"; transcript_support_level "1"; mgi_id "MGI:1859937"; tag "basic"; tag "Ensembl_canonical"; tag "GENCODE_Primary"; tag "appris_principal_1"; tag "CCDS"; ccdsid "CCDS19940.1"; havana_gene "OTTMUSG00000037021.1"; havana_transcript "OTTMUST00000095211.1";
chr6	HAVANA	CDS	24150709	24150837	0	-	0	gene_id "ENSMUSG00000029700.12"; transcript_id "ENSMUST00000031713.9"; gene_type "protein_coding"; gene_name "Slc13a1"; transcript_type "protein_coding"; transcript_name "Slc13a1-201"; exon_number 2; exon_id "ENSMUSE00001264414.2"; level 2; protein_id "ENSMUSP00000031713.8"; transcript_support_level "1"; mgi_id "MGI:1859937"; tag "basic"; tag "Ensembl_canonical"; tag "GENCODE_Primary"; tag "appris_principal_1"; tag "CCDS"; ccdsid "CCDS19940.1"; havana_gene "OTTMUSG00000037021.1"; havana_transcript "OTTMUST00000095211.1";
chr6	HAVANA	exon	24150709	24150837	0	-	.	gene_id "ENSMUSG00000029700.12"; transcript_id "ENSMUST00000176692.2"; gene_type "protein_coding"; gene_name "Slc13a1"; transcript_type "retained_intron"; transcript_name "Slc13a1-203"; exon_number 2; exon_id "ENSMUSE00001220504.2"; level 2; transcript_support_level "1"; mgi_id "MGI:1859937"; havana_gene "OTTMUSG00000037021.1"; havana_transcript "OTTMUST00000111131.1";
chr6	ENSEMBL_gcm37	exon	24150709	24150837	0.017699624372756	-	.	gene_id "ENSMUSG00000029700.12"; transcript_id "ENSMUSG00000029700.12_tx_2"; exon_id "chr6_24150709_24150837_-"; exonnum "2"; txlen "2376";
chr6	HAVANA	CDS	24167965	24168063	0	-	0	gene_id "ENSMUSG00000029700.12"; transcript_id "ENSMUST00000031713.9"; gene_type "protein_coding"; gene_name "Slc13a1"; transcript_type "protein_coding"; transcript_name "Slc13a1-201"; exon_number 1; exon_id "ENSMUSE00000191743.4"; level 2; protein_id "ENSMUSP00000031713.8"; transcript_support_level "1"; mgi_id "MGI:1859937"; tag "basic"; tag "Ensembl_canonical"; tag "GENCODE_Primary"; tag "appris_principal_1"; tag "CCDS"; ccdsid "CCDS19940.1"; havana_gene "OTTMUSG00000037021.1"; havana_transcript "OTTMUST00000095211.1";
chr6	HAVANA	exon	24167965	24168089	0	-	.	gene_id "ENSMUSG00000029700.12"; transcript_id "ENSMUST00000176692.2"; gene_type "protein_coding"; gene_name "Slc13a1"; transcript_type "retained_intron"; transcript_name "Slc13a1-203"; exon_number 1; exon_id "ENSMUSE00000947287.2"; level 2; transcript_support_level "1"; mgi_id "MGI:1859937"; havana_gene "OTTMUSG00000037021.1"; havana_transcript "OTTMUST00000111131.1";
chr6	HAVANA	exon	24167965	24168091	0	-	.	gene_id "ENSMUSG00000029700.12"; transcript_id "ENSMUST00000031713.9"; gene_type "protein_coding"; gene_name "Slc13a1"; transcript_type "protein_coding"; transcript_name "Slc13a1-201"; exon_number 1; exon_id "ENSMUSE00000191743.4"; level 2; protein_id "ENSMUSP00000031713.8"; transcript_support_level "1"; mgi_id "MGI:1859937"; tag "basic"; tag "Ensembl_canonical"; tag "GENCODE_Primary"; tag "appris_principal_1"; tag "CCDS"; ccdsid "CCDS19940.1"; havana_gene "OTTMUSG00000037021.1"; havana_transcript "OTTMUST00000095211.1";
chr6	HAVANA	start_codon	24168061	24168063	0	-	0	gene_id "ENSMUSG00000029700.12"; transcript_id "ENSMUST00000031713.9"; gene_type "protein_coding"; gene_name "Slc13a1"; transcript_type "protein_coding"; transcript_name "Slc13a1-201"; exon_number 1; exon_id "ENSMUSE00000191743.4"; level 2; protein_id "ENSMUSP00000031713.8"; transcript_support_level "1"; mgi_id "MGI:1859937"; tag "basic"; tag "Ensembl_canonical"; tag "GENCODE_Primary"; tag "appris_principal_1"; tag "CCDS"; ccdsid "CCDS19940.1"; havana_gene "OTTMUSG00000037021.1"; havana_transcript "OTTMUST00000095211.1";
chr6	HAVANA	UTR	24168064	24168091	0	-	.	gene_id "ENSMUSG00000029700.12"; transcript_id "ENSMUST00000031713.9"; gene_type "protein_coding"; gene_name "Slc13a1"; transcript_type "protein_coding"; transcript_name "Slc13a1-201"; exon_number 1; exon_id "ENSMUSE00000191743.4"; level 2; protein_id "ENSMUSP00000031713.8"; transcript_support_level "1"; mgi_id "MGI:1859937"; tag "basic"; tag "Ensembl_canonical"; tag "GENCODE_Primary"; tag "appris_principal_1"; tag "CCDS"; ccdsid "CCDS19940.1"; havana_gene "OTTMUSG00000037021.1"; havana_transcript "OTTMUST00000095211.1";
chr6	sragcm37_ss	exon	24325155	24325429	0.017699624372756	-	.	gene_id "ENSMUSG00000029700.12"; transcript_id "ENSMUSG00000029700.12_tx_2"; exon_id "chr6_24325155_24325429_-"; exonnum "1"; txlen "2376";
chr6	HAVANA	exon	24340818	24341228	0	-	.	gene_id "ENSMUSG00000144084.1"; transcript_id "ENSMUST00000381064.1"; gene_type "lncRNA"; gene_name "ENSMUSG00000144084"; transcript_type "lncRNA"; transcript_name "ENSMUST00000381064"; exon_number 2; exon_id "ENSMUSE00001749228.1"; level 2; tag "TAGENE";
chr6	HAVANA	transcript	24340818	24373019	0	-	.	gene_id "ENSMUSG00000144084.1"; transcript_id "ENSMUST00000381064.1"; gene_type "lncRNA"; gene_name "ENSMUSG00000144084"; transcript_type "lncRNA"; transcript_name "ENSMUST00000381064"; level 2; tag "TAGENE";
chr6	HAVANA	gene	24340818	24374362	0	-	.	gene_id "ENSMUSG00000144084.1"; gene_type "lncRNA"; gene_name "ENSMUSG00000144084"; level 2;
chr6	HAVANA	exon	24340844	24341228	0	-	.	gene_id "ENSMUSG00000144084.1"; transcript_id "ENSMUST00000381067.1"; gene_type "lncRNA"; gene_name "ENSMUSG00000144084"; transcript_type "lncRNA"; transcript_name "ENSMUST00000381067"; exon_number 4; exon_id "ENSMUSE00001749221.1"; level 2; tag "basic"; tag "TAGENE";
chr6	HAVANA	exon	24340844	24341228	0	-	.	gene_id "ENSMUSG00000144084.1"; transcript_id "ENSMUST00000381065.1"; gene_type "lncRNA"; gene_name "ENSMUSG00000144084"; transcript_type "lncRNA"; transcript_name "ENSMUST00000381065"; exon_number 3; exon_id "ENSMUSE00001749221.1"; level 2; tag "TAGENE";
chr6	HAVANA	transcript	24340844	24372983	0	-	.	gene_id "ENSMUSG00000144084.1"; transcript_id "ENSMUST00000381067.1"; gene_type "lncRNA"; gene_name "ENSMUSG00000144084"; transcript_type "lncRNA"; transcript_name "ENSMUST00000381067"; level 2; tag "basic"; tag "TAGENE";
chr6	HAVANA	transcript	24340844	24373006	0	-	.	gene_id "ENSMUSG00000144084.1"; transcript_id "ENSMUST00000381065.1"; gene_type "lncRNA"; gene_name "ENSMUSG00000144084"; transcript_type "lncRNA"; transcript_name "ENSMUST00000381065"; level 2; tag "TAGENE";
chr6	HAVANA	exon	24340847	24341228	0	-	.	gene_id "ENSMUSG00000144084.1"; transcript_id "ENSMUST00000381066.1"; gene_type "lncRNA"; gene_name "ENSMUSG00000144084"; transcript_type "lncRNA"; transcript_name "ENSMUST00000381066"; exon_number 3; exon_id "ENSMUSE00001749230.1"; level 2; tag "TAGENE";
chr6	HAVANA	transcript	24340847	24373005	0	-	.	gene_id "ENSMUSG00000144084.1"; transcript_id "ENSMUST00000381066.1"; gene_type "lncRNA"; gene_name "ENSMUSG00000144084"; transcript_type "lncRNA"; transcript_name "ENSMUST00000381066"; level 2; tag "TAGENE";
chr6	HAVANA	exon	24340852	24341228	0	-	.	gene_id "ENSMUSG00000144084.1"; transcript_id "ENSMUST00000381069.1"; gene_type "lncRNA"; gene_name "ENSMUSG00000144084"; transcript_type "lncRNA"; transcript_name "ENSMUST00000381069"; exon_number 2; exon_id "ENSMUSE00001749213.1"; level 2; tag "TAGENE";
chr6	ENSEMBL_gcm37	exon	24340852	24341228	0.119888850412508	-	.	gene_id "ENSMUSG00000144084.1"; transcript_id "ENSMUSG00000144084.1_tx_4"; exon_id "chr6_24340852_24341228_-"; exonnum "3"; txlen "820";
chr6	HAVANA	transcript	24340852	24353372	0	-	.	gene_id "ENSMUSG00000144084.1"; transcript_id "ENSMUST00000381069.1"; gene_type "lncRNA"; gene_name "ENSMUSG00000144084"; transcript_type "lncRNA"; transcript_name "ENSMUST00000381069"; level 2; tag "TAGENE";
chr6	HAVANA	exon	24340856	24341228	0	-	.	gene_id "ENSMUSG00000144084.1"; transcript_id "ENSMUST00000381063.1"; gene_type "lncRNA"; gene_name "ENSMUSG00000144084"; transcript_type "lncRNA"; transcript_name "ENSMUST00000381063"; exon_number 2; exon_id "ENSMUSE00001749227.1"; level 2; tag "TAGENE";
chr6	HAVANA	exon	24340856	24341228	0	-	.	gene_id "ENSMUSG00000144084.1"; transcript_id "ENSMUST00000381061.1"; gene_type "lncRNA"; gene_name "ENSMUSG00000144084"; transcript_type "lncRNA"; transcript_name "ENSMUST00000381061"; exon_number 2; exon_id "ENSMUSE00001749227.1"; level 2; tag "basic"; tag "Ensembl_canonical"; tag "GENCODE_Primary"; tag "TAGENE";
chr6	HAVANA	transcript	24340856	24373311	0	-	.	gene_id "ENSMUSG00000144084.1"; transcript_id "ENSMUST00000381063.1"; gene_type "lncRNA"; gene_name "ENSMUSG00000144084"; transcript_type "lncRNA"; transcript_name "ENSMUST00000381063"; level 2; tag "TAGENE";
chr6	HAVANA	transcript	24340856	24374334	0	-	.	gene_id "ENSMUSG00000144084.1"; transcript_id "ENSMUST00000381061.1"; gene_type "lncRNA"; gene_name "ENSMUSG00000144084"; transcript_type "lncRNA"; transcript_name "ENSMUST00000381061"; level 2; tag "basic"; tag "Ensembl_canonical"; tag "GENCODE_Primary"; tag "TAGENE";
chr6	HAVANA	exon	24341066	24341228	0	-	.	gene_id "ENSMUSG00000144084.1"; transcript_id "ENSMUST00000381062.1"; gene_type "lncRNA"; gene_name "ENSMUSG00000144084"; transcript_type "lncRNA"; transcript_name "ENSMUST00000381062"; exon_number 3; exon_id "ENSMUSE00001749219.1"; level 2; tag "basic"; tag "TAGENE";
chr6	HAVANA	transcript	24341066	24374362	0	-	.	gene_id "ENSMUSG00000144084.1"; transcript_id "ENSMUST00000381062.1"; gene_type "lncRNA"; gene_name "ENSMUSG00000144084"; transcript_type "lncRNA"; transcript_name "ENSMUST00000381062"; level 2; tag "basic"; tag "TAGENE";
chr6	sragcm37_mid	exon	24343125	24343443	0.119888850412508	-	.	gene_id "ENSMUSG00000144084.1"; transcript_id "ENSMUSG00000144084.1_tx_4"; exon_id "chr6_24343125_24343443_-"; exonnum "2"; txlen "820";
chr6	HAVANA	exon	24347787	24347852	0	-	.	gene_id "ENSMUSG00000144084.1"; transcript_id "ENSMUST00000381067.1"; gene_type "lncRNA"; gene_name "ENSMUSG00000144084"; transcript_type "lncRNA"; transcript_name "ENSMUST00000381067"; exon_number 3; exon_id "ENSMUSE00001749215.1"; level 2; tag "basic"; tag "TAGENE";
chr6	HAVANA	exon	24349045	24349284	0	-	.	gene_id "ENSMUSG00000144084.1"; transcript_id "ENSMUST00000381068.1"; gene_type "lncRNA"; gene_name "ENSMUSG00000144084"; transcript_type "lncRNA"; transcript_name "ENSMUST00000381068"; exon_number 2; exon_id "ENSMUSE00001749222.1"; level 2; tag "TAGENE";
chr6	HAVANA	transcript	24349045	24372989	0	-	.	gene_id "ENSMUSG00000144084.1"; transcript_id "ENSMUST00000381068.1"; gene_type "lncRNA"; gene_name "ENSMUSG00000144084"; transcript_type "lncRNA"; transcript_name "ENSMUST00000381068"; level 2; tag "TAGENE";
chr6	HAVANA	exon	24349204	24349284	0	-	.	gene_id "ENSMUSG00000144084.1"; transcript_id "ENSMUST00000381067.1"; gene_type "lncRNA"; gene_name "ENSMUSG00000144084"; transcript_type "lncRNA"; transcript_name "ENSMUST00000381067"; exon_number 2; exon_id "ENSMUSE00001749223.1"; level 2; tag "basic"; tag "TAGENE";
chr6	HAVANA	exon	24349204	24349284	0	-	.	gene_id "ENSMUSG00000144084.1"; transcript_id "ENSMUST00000381066.1"; gene_type "lncRNA"; gene_name "ENSMUSG00000144084"; transcript_type "lncRNA"; transcript_name "ENSMUST00000381066"; exon_number 2; exon_id "ENSMUSE00001749223.1"; level 2; tag "TAGENE";
chr6	HAVANA	exon	24353249	24353372	0	-	.	gene_id "ENSMUSG00000144084.1"; transcript_id "ENSMUST00000381069.1"; gene_type "lncRNA"; gene_name "ENSMUSG00000144084"; transcript_type "lncRNA"; transcript_name "ENSMUST00000381069"; exon_number 1; exon_id "ENSMUSE00001749211.1"; level 2; tag "TAGENE";
chr6	ENSEMBL_gcm37	exon	24353249	24353372	0.119888850412508	-	.	gene_id "ENSMUSG00000144084.1"; transcript_id "ENSMUSG00000144084.1_tx_4"; exon_id "chr6_24353249_24353372_-"; exonnum "1"; txlen "820";
chr6	HAVANA	exon	24367790	24368272	0	-	.	gene_id "ENSMUSG00000144084.1"; transcript_id "ENSMUST00000381070.1"; gene_type "lncRNA"; gene_name "ENSMUSG00000144084"; transcript_type "lncRNA"; transcript_name "ENSMUST00000381070"; exon_number 2; exon_id "ENSMUSE00001749220.1"; level 2; tag "basic"; tag "TAGENE";
chr6	HAVANA	transcript	24367790	24372986	0	-	.	gene_id "ENSMUSG00000144084.1"; transcript_id "ENSMUST00000381070.1"; gene_type "lncRNA"; gene_name "ENSMUSG00000144084"; transcript_type "lncRNA"; transcript_name "ENSMUST00000381070"; level 2; tag "basic"; tag "TAGENE";
chr6	HAVANA	exon	24368203	24368272	0	-	.	gene_id "ENSMUSG00000144084.1"; transcript_id "ENSMUST00000381065.1"; gene_type "lncRNA"; gene_name "ENSMUSG00000144084"; transcript_type "lncRNA"; transcript_name "ENSMUST00000381065"; exon_number 2; exon_id "ENSMUSE00001749217.1"; level 2; tag "TAGENE";
chr6	HAVANA	exon	24372962	24372983	0	-	.	gene_id "ENSMUSG00000144084.1"; transcript_id "ENSMUST00000381067.1"; gene_type "lncRNA"; gene_name "ENSMUSG00000144084"; transcript_type "lncRNA"; transcript_name "ENSMUST00000381067"; exon_number 1; exon_id "ENSMUSE00001749225.1"; level 2; tag "basic"; tag "TAGENE";
chr6	HAVANA	exon	24372962	24372986	0	-	.	gene_id "ENSMUSG00000144084.1"; transcript_id "ENSMUST00000381070.1"; gene_type "lncRNA"; gene_name "ENSMUSG00000144084"; transcript_type "lncRNA"; transcript_name "ENSMUST00000381070"; exon_number 1; exon_id "ENSMUSE00001749229.1"; level 2; tag "basic"; tag "TAGENE";
chr6	HAVANA	exon	24372962	24372989	0	-	.	gene_id "ENSMUSG00000144084.1"; transcript_id "ENSMUST00000381068.1"; gene_type "lncRNA"; gene_name "ENSMUSG00000144084"; transcript_type "lncRNA"; transcript_name "ENSMUST00000381068"; exon_number 1; exon_id "ENSMUSE00001749212.1"; level 2; tag "TAGENE";
chr6	HAVANA	exon	24372962	24373005	0	-	.	gene_id "ENSMUSG00000144084.1"; transcript_id "ENSMUST00000381066.1"; gene_type "lncRNA"; gene_name "ENSMUSG00000144084"; transcript_type "lncRNA"; transcript_name "ENSMUST00000381066"; exon_number 1; exon_id "ENSMUSE00001749214.1"; level 2; tag "TAGENE";
chr6	HAVANA	exon	24372962	24373006	0	-	.	gene_id "ENSMUSG00000144084.1"; transcript_id "ENSMUST00000381065.1"; gene_type "lncRNA"; gene_name "ENSMUSG00000144084"; transcript_type "lncRNA"; transcript_name "ENSMUST00000381065"; exon_number 1; exon_id "ENSMUSE00001749224.1"; level 2; tag "TAGENE";
chr6	HAVANA	exon	24372962	24373019	0	-	.	gene_id "ENSMUSG00000144084.1"; transcript_id "ENSMUST00000381064.1"; gene_type "lncRNA"; gene_name "ENSMUSG00000144084"; transcript_type "lncRNA"; transcript_name "ENSMUST00000381064"; exon_number 1; exon_id "ENSMUSE00001749216.1"; level 2; tag "TAGENE";
chr6	HAVANA	exon	24373280	24373311	0	-	.	gene_id "ENSMUSG00000144084.1"; transcript_id "ENSMUST00000381063.1"; gene_type "lncRNA"; gene_name "ENSMUSG00000144084"; transcript_type "lncRNA"; transcript_name "ENSMUST00000381063"; exon_number 1; exon_id "ENSMUSE00001749226.1"; level 2; tag "TAGENE";
chr6	HAVANA	exon	24373280	24373450	0	-	.	gene_id "ENSMUSG00000144084.1"; transcript_id "ENSMUST00000381062.1"; gene_type "lncRNA"; gene_name "ENSMUSG00000144084"; transcript_type "lncRNA"; transcript_name "ENSMUST00000381062"; exon_number 2; exon_id "ENSMUSE00001749231.1"; level 2; tag "basic"; tag "TAGENE";
chr6	HAVANA	exon	24373972	24374334	0	-	.	gene_id "ENSMUSG00000144084.1"; transcript_id "ENSMUST00000381061.1"; gene_type "lncRNA"; gene_name "ENSMUSG00000144084"; transcript_type "lncRNA"; transcript_name "ENSMUST00000381061"; exon_number 1; exon_id "ENSMUSE00001749232.1"; level 2; tag "basic"; tag "Ensembl_canonical"; tag "GENCODE_Primary"; tag "TAGENE";
chr6	HAVANA	exon	24373972	24374362	0	-	.	gene_id "ENSMUSG00000144084.1"; transcript_id "ENSMUST00000381062.1"; gene_type "lncRNA"; gene_name "ENSMUSG00000144084"; transcript_type "lncRNA"; transcript_name "ENSMUST00000381062"; exon_number 1; exon_id "ENSMUSE00001749218.1"; level 2; tag "basic"; tag "TAGENE";
chr6	HAVANA	UTR	24444864	24446058	0	-	.	gene_id "ENSMUSG00000046192.5"; transcript_id "ENSMUST00000052277.5"; gene_type "protein_coding"; gene_name "Iqub"; transcript_type "protein_coding"; transcript_name "Iqub-201"; exon_number 13; exon_id "ENSMUSE00000371509.4"; level 2; protein_id "ENSMUSP00000051177.5"; transcript_support_level "1"; mgi_id "MGI:3041159"; tag "basic"; tag "Ensembl_canonical"; tag "GENCODE_Primary"; tag "appris_principal_1"; tag "CCDS"; ccdsid "CCDS19941.1"; havana_gene "OTTMUSG00000026862.1"; havana_transcript "OTTMUST00000066421.1";
chr6	HAVANA	exon	24444864	24446241	0	-	.	gene_id "ENSMUSG00000046192.5"; transcript_id "ENSMUST00000052277.5"; gene_type "protein_coding"; gene_name "Iqub"; transcript_type "protein_coding"; transcript_name "Iqub-201"; exon_number 13; exon_id "ENSMUSE00000371509.4"; level 2; protein_id "ENSMUSP00000051177.5"; transcript_support_level "1"; mgi_id "MGI:3041159"; tag "basic"; tag "Ensembl_canonical"; tag "GENCODE_Primary"; tag "appris_principal_1"; tag "CCDS"; ccdsid "CCDS19941.1"; havana_gene "OTTMUSG00000026862.1"; havana_transcript "OTTMUST00000066421.1";
chr6	ENSEMBL_gcm37	exon	24444864	24446241	2.35032661289338	-	.	gene_id "ENSMUSG00000046192.5"; transcript_id "ENSMUSG00000046192.5_tx_10"; exon_id "chr6_24444864_24446241_-"; exonnum "8"; txlen "2623";
chr6	ENSEMBL_gcm37	exon	24444864	24446241	2.35032661289338	-	.	gene_id "ENSMUSG00000046192.5"; transcript_id "ENSMUSG00000046192.5_tx_11"; exon_id "chr6_24444864_24446241_-"; exonnum "8"; txlen "2615";
chr6	ENSEMBL_gcm37	exon	24444864	24446241	2.30987900385293	-	.	gene_id "ENSMUSG00000046192.5"; transcript_id "ENSMUSG00000046192.5_tx_12"; exon_id "chr6_24444864_24446241_-"; exonnum "7"; txlen "2378";
chr6	ENSEMBL_gcm37	exon	24444864	24446241	2.21593770790285	-	.	gene_id "ENSMUSG00000046192.5"; transcript_id "ENSMUSG00000046192.5_tx_13"; exon_id "chr6_24444864_24446241_-"; exonnum "8"; txlen "2621";
chr6	ENSEMBL_gcm37	exon	24444864	24446241	2.21593770790285	-	.	gene_id "ENSMUSG00000046192.5"; transcript_id "ENSMUSG00000046192.5_tx_14"; exon_id "chr6_24444864_24446241_-"; exonnum "8"; txlen "2613";
chr6	ENSEMBL_gcm37	exon	24444864	24446241	2.02224198750663	-	.	gene_id "ENSMUSG00000046192.5"; transcript_id "ENSMUSG00000046192.5_tx_15"; exon_id "chr6_24444864_24446241_-"; exonnum "7"; txlen "2370";
chr6	ENSEMBL_gcm37	exon	24444864	24446241	1.64176620866768	-	.	gene_id "ENSMUSG00000046192.5"; transcript_id "ENSMUSG00000046192.5_tx_16"; exon_id "chr6_24444864_24446241_-"; exonnum "8"; txlen "2612";
chr6	ENSEMBL_gcm37	exon	24444864	24446241	1.64176620866768	-	.	gene_id "ENSMUSG00000046192.5"; transcript_id "ENSMUSG00000046192.5_tx_17"; exon_id "chr6_24444864_24446241_-"; exonnum "8"; txlen "2604";
chr6	ENSEMBL_gcm37	exon	24444864	24446241	1.54489364143183	-	.	gene_id "ENSMUSG00000046192.5"; transcript_id "ENSMUSG00000046192.5_tx_18"; exon_id "chr6_24444864_24446241_-"; exonnum "7"; txlen "2455";
chr6	ENSEMBL_gcm37	exon	24444864	24446241	1.54489364143183	-	.	gene_id "ENSMUSG00000046192.5"; transcript_id "ENSMUSG00000046192.5_tx_19"; exon_id "chr6_24444864_24446241_-"; exonnum "7"; txlen "2447";
chr6	ENSEMBL_gcm37	exon	24444864	24446241	15.9570180620305	-	.	gene_id "ENSMUSG00000046192.5"; transcript_id "ENSMUSG00000046192.5_tx_2"; exon_id "chr6_24444864_24446241_-"; exonnum "6"; txlen "2277";
chr6	ENSEMBL_gcm37	exon	24444864	24446241	1.44130946210595	-	.	gene_id "ENSMUSG00000046192.5"; transcript_id "ENSMUSG00000046192.5_tx_20"; exon_id "chr6_24444864_24446241_-"; exonnum "7"; txlen "2444";
chr6	ENSEMBL_gcm37	exon	24444864	24446241	1.44130946210595	-	.	gene_id "ENSMUSG00000046192.5"; transcript_id "ENSMUSG00000046192.5_tx_21"; exon_id "chr6_24444864_24446241_-"; exonnum "7"; txlen "2436";
chr6	ENSEMBL_gcm37	exon	24444864	24446241	1.25780789181424	-	.	gene_id "ENSMUSG00000046192.5"; transcript_id "ENSMUSG00000046192.5_tx_22"; exon_id "chr6_24444864_24446241_-"; exonnum "7"; txlen "2446";
chr6	ENSEMBL_gcm37	exon	24444864	24446241	1.25780789181424	-	.	gene_id "ENSMUSG00000046192.5"; transcript_id "ENSMUSG00000046192.5_tx_23"; exon_id "chr6_24444864_24446241_-"; exonnum "7"; txlen "2438";
chr6	ENSEMBL_gcm37	exon	24444864	24446241	1.15422371248836	-	.	gene_id "ENSMUSG00000046192.5"; transcript_id "ENSMUSG00000046192.5_tx_24"; exon_id "chr6_24444864_24446241_-"; exonnum "7"; txlen "2435";
chr6	ENSEMBL_gcm37	exon	24444864	24446241	1.15422371248836	-	.	gene_id "ENSMUSG00000046192.5"; transcript_id "ENSMUSG00000046192.5_tx_25"; exon_id "chr6_24444864_24446241_-"; exonnum "7"; txlen "2427";
chr6	ENSEMBL_gcm37	exon	24444864	24446241	0.00840110379057304	-	.	gene_id "ENSMUSG00000046192.5"; transcript_id "ENSMUSG00000046192.5_tx_27"; exon_id "chr6_24444864_24446241_-"; exonnum "15"; txlen "3997";
chr6	ENSEMBL_gcm37	exon	24444864	24446241	7.60787447923034	-	.	gene_id "ENSMUSG00000046192.5"; transcript_id "ENSMUSG00000046192.5_tx_3"; exon_id "chr6_24444864_24446241_-"; exonnum "6"; txlen "2286";
chr6	ENSEMBL_gcm37	exon	24444864	24446241	4.94873512331678	-	.	gene_id "ENSMUSG00000046192.5"; transcript_id "ENSMUSG00000046192.5_tx_4"; exon_id "chr6_24444864_24446241_-"; exonnum "5"; txlen "2100";
chr6	ENSEMBL_gcm37	exon	24444864	24446241	4.69421452103181	-	.	gene_id "ENSMUSG00000046192.5"; transcript_id "ENSMUSG00000046192.5_tx_5"; exon_id "chr6_24444864_24446241_-"; exonnum "5"; txlen "2109";
chr6	ENSEMBL_gcm37	exon	24444864	24446241	3.09924595972187	-	.	gene_id "ENSMUSG00000046192.5"; transcript_id "ENSMUSG00000046192.5_tx_6"; exon_id "chr6_24444864_24446241_-"; exonnum "8"; txlen "2632";
chr6	ENSEMBL_gcm37	exon	24444864	24446241	3.09924595972187	-	.	gene_id "ENSMUSG00000046192.5"; transcript_id "ENSMUSG00000046192.5_tx_7"; exon_id "chr6_24444864_24446241_-"; exonnum "8"; txlen "2624";
chr6	ENSEMBL_gcm37	exon	24444864	24446241	2.68433867726718	-	.	gene_id "ENSMUSG00000046192.5"; transcript_id "ENSMUSG00000046192.5_tx_8"; exon_id "chr6_24444864_24446241_-"; exonnum "7"; txlen "2387";
chr6	ENSEMBL_gcm37	exon	24444864	24446241	2.39670166092088	-	.	gene_id "ENSMUSG00000046192.5"; transcript_id "ENSMUSG00000046192.5_tx_9"; exon_id "chr6_24444864_24446241_-"; exonnum "7"; txlen "2379";
chr6	HAVANA	gene	24444864	24515066	0	-	.	gene_id "ENSMUSG00000046192.5"; gene_type "protein_coding"; gene_name "Iqub"; level 2; mgi_id "MGI:3041159"; havana_gene "OTTMUSG00000026862.1";
chr6	HAVANA	transcript	24444864	24515066	0	-	.	gene_id "ENSMUSG00000046192.5"; transcript_id "ENSMUST00000052277.5"; gene_type "protein_coding"; gene_name "Iqub"; transcript_type "protein_coding"; transcript_name "Iqub-201"; level 2; protein_id "ENSMUSP00000051177.5"; transcript_support_level "1"; mgi_id "MGI:3041159"; tag "basic"; tag "Ensembl_canonical"; tag "GENCODE_Primary"; tag "appris_principal_1"; tag "CCDS"; ccdsid "CCDS19941.1"; havana_gene "OTTMUSG00000026862.1"; havana_transcript "OTTMUST00000066421.1";
chr6	HAVANA	stop_codon	24446056	24446058	0	-	0	gene_id "ENSMUSG00000046192.5"; transcript_id "ENSMUST00000052277.5"; gene_type "protein_coding"; gene_name "Iqub"; transcript_type "protein_coding"; transcript_name "Iqub-201"; exon_number 13; exon_id "ENSMUSE00000371509.4"; level 2; protein_id "ENSMUSP00000051177.5"; transcript_support_level "1"; mgi_id "MGI:3041159"; tag "basic"; tag "Ensembl_canonical"; tag "GENCODE_Primary"; tag "appris_principal_1"; tag "CCDS"; ccdsid "CCDS19941.1"; havana_gene "OTTMUSG00000026862.1"; havana_transcript "OTTMUST00000066421.1";
chr6	HAVANA	CDS	24446059	24446241	0	-	0	gene_id "ENSMUSG00000046192.5"; transcript_id "ENSMUST00000052277.5"; gene_type "protein_coding"; gene_name "Iqub"; transcript_type "protein_coding"; transcript_name "Iqub-201"; exon_number 13; exon_id "ENSMUSE00000371509.4"; level 2; protein_id "ENSMUSP00000051177.5"; transcript_support_level "1"; mgi_id "MGI:3041159"; tag "basic"; tag "Ensembl_canonical"; tag "GENCODE_Primary"; tag "appris_principal_1"; tag "CCDS"; ccdsid "CCDS19941.1"; havana_gene "OTTMUSG00000026862.1"; havana_transcript "OTTMUST00000066421.1";
chr6	HAVANA	exon	24449683	24449868	0	-	.	gene_id "ENSMUSG00000046192.5"; transcript_id "ENSMUST00000052277.5"; gene_type "protein_coding"; gene_name "Iqub"; transcript_type "protein_coding"; transcript_name "Iqub-201"; exon_number 12; exon_id "ENSMUSE00000359988.4"; level 2; protein_id "ENSMUSP00000051177.5"; transcript_support_level "1"; mgi_id "MGI:3041159"; tag "basic"; tag "Ensembl_canonical"; tag "GENCODE_Primary"; tag "appris_principal_1"; tag "CCDS"; ccdsid "CCDS19941.1"; havana_gene "OTTMUSG00000026862.1"; havana_transcript "OTTMUST00000066421.1";
chr6	HAVANA	CDS	24449683	24449868	0	-	0	gene_id "ENSMUSG00000046192.5"; transcript_id "ENSMUST00000052277.5"; gene_type "protein_coding"; gene_name "Iqub"; transcript_type "protein_coding"; transcript_name "Iqub-201"; exon_number 12; exon_id "ENSMUSE00000359988.4"; level 2; protein_id "ENSMUSP00000051177.5"; transcript_support_level "1"; mgi_id "MGI:3041159"; tag "basic"; tag "Ensembl_canonical"; tag "GENCODE_Primary"; tag "appris_principal_1"; tag "CCDS"; ccdsid "CCDS19941.1"; havana_gene "OTTMUSG00000026862.1"; havana_transcript "OTTMUST00000066421.1";
chr6	ENSEMBL_gcm37	exon	24449683	24449868	2.35032661289338	-	.	gene_id "ENSMUSG00000046192.5"; transcript_id "ENSMUSG00000046192.5_tx_10"; exon_id "chr6_24449683_24449868_-"; exonnum "7"; txlen "2623";
chr6	ENSEMBL_gcm37	exon	24449683	24449868	2.35032661289338	-	.	gene_id "ENSMUSG00000046192.5"; transcript_id "ENSMUSG00000046192.5_tx_11"; exon_id "chr6_24449683_24449868_-"; exonnum "7"; txlen "2615";
chr6	ENSEMBL_gcm37	exon	24449683	24449868	2.30987900385293	-	.	gene_id "ENSMUSG00000046192.5"; transcript_id "ENSMUSG00000046192.5_tx_12"; exon_id "chr6_24449683_24449868_-"; exonnum "6"; txlen "2378";
chr6	ENSEMBL_gcm37	exon	24449683	24449868	2.21593770790285	-	.	gene_id "ENSMUSG00000046192.5"; transcript_id "ENSMUSG00000046192.5_tx_13"; exon_id "chr6_24449683_24449868_-"; exonnum "7"; txlen "2621";
chr6	ENSEMBL_gcm37	exon	24449683	24449868	2.21593770790285	-	.	gene_id "ENSMUSG00000046192.5"; transcript_id "ENSMUSG00000046192.5_tx_14"; exon_id "chr6_24449683_24449868_-"; exonnum "7"; txlen "2613";
chr6	ENSEMBL_gcm37	exon	24449683	24449868	2.02224198750663	-	.	gene_id "ENSMUSG00000046192.5"; transcript_id "ENSMUSG00000046192.5_tx_15"; exon_id "chr6_24449683_24449868_-"; exonnum "6"; txlen "2370";
chr6	ENSEMBL_gcm37	exon	24449683	24449868	1.64176620866768	-	.	gene_id "ENSMUSG00000046192.5"; transcript_id "ENSMUSG00000046192.5_tx_16"; exon_id "chr6_24449683_24449868_-"; exonnum "7"; txlen "2612";
chr6	ENSEMBL_gcm37	exon	24449683	24449868	1.64176620866768	-	.	gene_id "ENSMUSG00000046192.5"; transcript_id "ENSMUSG00000046192.5_tx_17"; exon_id "chr6_24449683_24449868_-"; exonnum "7"; txlen "2604";
chr6	ENSEMBL_gcm37	exon	24449683	24449868	1.54489364143183	-	.	gene_id "ENSMUSG00000046192.5"; transcript_id "ENSMUSG00000046192.5_tx_18"; exon_id "chr6_24449683_24449868_-"; exonnum "6"; txlen "2455";
chr6	ENSEMBL_gcm37	exon	24449683	24449868	1.54489364143183	-	.	gene_id "ENSMUSG00000046192.5"; transcript_id "ENSMUSG00000046192.5_tx_19"; exon_id "chr6_24449683_24449868_-"; exonnum "6"; txlen "2447";
chr6	ENSEMBL_gcm37	exon	24449683	24449868	15.9570180620305	-	.	gene_id "ENSMUSG00000046192.5"; transcript_id "ENSMUSG00000046192.5_tx_2"; exon_id "chr6_24449683_24449868_-"; exonnum "5"; txlen "2277";
chr6	ENSEMBL_gcm37	exon	24449683	24449868	1.44130946210595	-	.	gene_id "ENSMUSG00000046192.5"; transcript_id "ENSMUSG00000046192.5_tx_20"; exon_id "chr6_24449683_24449868_-"; exonnum "6"; txlen "2444";
chr6	ENSEMBL_gcm37	exon	24449683	24449868	1.44130946210595	-	.	gene_id "ENSMUSG00000046192.5"; transcript_id "ENSMUSG00000046192.5_tx_21"; exon_id "chr6_24449683_24449868_-"; exonnum "6"; txlen "2436";
chr6	ENSEMBL_gcm37	exon	24449683	24449868	1.25780789181424	-	.	gene_id "ENSMUSG00000046192.5"; transcript_id "ENSMUSG00000046192.5_tx_22"; exon_id "chr6_24449683_24449868_-"; exonnum "6"; txlen "2446";
chr6	ENSEMBL_gcm37	exon	24449683	24449868	1.25780789181424	-	.	gene_id "ENSMUSG00000046192.5"; transcript_id "ENSMUSG00000046192.5_tx_23"; exon_id "chr6_24449683_24449868_-"; exonnum "6"; txlen "2438";
chr6	ENSEMBL_gcm37	exon	24449683	24449868	1.15422371248836	-	.	gene_id "ENSMUSG00000046192.5"; transcript_id "ENSMUSG00000046192.5_tx_24"; exon_id "chr6_24449683_24449868_-"; exonnum "6"; txlen "2435";
chr6	ENSEMBL_gcm37	exon	24449683	24449868	1.15422371248836	-	.	gene_id "ENSMUSG00000046192.5"; transcript_id "ENSMUSG00000046192.5_tx_25"; exon_id "chr6_24449683_24449868_-"; exonnum "6"; txlen "2427";
chr6	ENSEMBL_gcm37	exon	24449683	24449868	0.00840110379057304	-	.	gene_id "ENSMUSG00000046192.5"; transcript_id "ENSMUSG00000046192.5_tx_27"; exon_id "chr6_24449683_24449868_-"; exonnum "14"; txlen "3997";
chr6	ENSEMBL_gcm37	exon	24449683	24449868	7.60787447923034	-	.	gene_id "ENSMUSG00000046192.5"; transcript_id "ENSMUSG00000046192.5_tx_3"; exon_id "chr6_24449683_24449868_-"; exonnum "5"; txlen "2286";
chr6	ENSEMBL_gcm37	exon	24449683	24449868	4.94873512331678	-	.	gene_id "ENSMUSG00000046192.5"; transcript_id "ENSMUSG00000046192.5_tx_4"; exon_id "chr6_24449683_24449868_-"; exonnum "4"; txlen "2100";
chr6	ENSEMBL_gcm37	exon	24449683	24449868	4.69421452103181	-	.	gene_id "ENSMUSG00000046192.5"; transcript_id "ENSMUSG00000046192.5_tx_5"; exon_id "chr6_24449683_24449868_-"; exonnum "4"; txlen "2109";
chr6	ENSEMBL_gcm37	exon	24449683	24449868	3.09924595972187	-	.	gene_id "ENSMUSG00000046192.5"; transcript_id "ENSMUSG00000046192.5_tx_6"; exon_id "chr6_24449683_24449868_-"; exonnum "7"; txlen "2632";
chr6	ENSEMBL_gcm37	exon	24449683	24449868	3.09924595972187	-	.	gene_id "ENSMUSG00000046192.5"; transcript_id "ENSMUSG00000046192.5_tx_7"; exon_id "chr6_24449683_24449868_-"; exonnum "7"; txlen "2624";
chr6	ENSEMBL_gcm37	exon	24449683	24449868	2.68433867726718	-	.	gene_id "ENSMUSG00000046192.5"; transcript_id "ENSMUSG00000046192.5_tx_8"; exon_id "chr6_24449683_24449868_-"; exonnum "6"; txlen "2387";
chr6	ENSEMBL_gcm37	exon	24449683	24449868	2.39670166092088	-	.	gene_id "ENSMUSG00000046192.5"; transcript_id "ENSMUSG00000046192.5_tx_9"; exon_id "chr6_24449683_24449868_-"; exonnum "6"; txlen "2379";
chr6	HAVANA	exon	24450603	24450851	0	-	.	gene_id "ENSMUSG00000046192.5"; transcript_id "ENSMUST00000052277.5"; gene_type "protein_coding"; gene_name "Iqub"; transcript_type "protein_coding"; transcript_name "Iqub-201"; exon_number 11; exon_id "ENSMUSE00000409237.4"; level 2; protein_id "ENSMUSP00000051177.5"; transcript_support_level "1"; mgi_id "MGI:3041159"; tag "basic"; tag "Ensembl_canonical"; tag "GENCODE_Primary"; tag "appris_principal_1"; tag "CCDS"; ccdsid "CCDS19941.1"; havana_gene "OTTMUSG00000026862.1"; havana_transcript "OTTMUST00000066421.1";
chr6	HAVANA	CDS	24450603	24450851	0	-	0	gene_id "ENSMUSG00000046192.5"; transcript_id "ENSMUST00000052277.5"; gene_type "protein_coding"; gene_name "Iqub"; transcript_type "protein_coding"; transcript_name "Iqub-201"; exon_number 11; exon_id "ENSMUSE00000409237.4"; level 2; protein_id "ENSMUSP00000051177.5"; transcript_support_level "1"; mgi_id "MGI:3041159"; tag "basic"; tag "Ensembl_canonical"; tag "GENCODE_Primary"; tag "appris_principal_1"; tag "CCDS"; ccdsid "CCDS19941.1"; havana_gene "OTTMUSG00000026862.1"; havana_transcript "OTTMUST00000066421.1";
chr6	ENSEMBL_gcm37	exon	24450603	24450851	2.35032661289338	-	.	gene_id "ENSMUSG00000046192.5"; transcript_id "ENSMUSG00000046192.5_tx_10"; exon_id "chr6_24450603_24450851_-"; exonnum "6"; txlen "2623";
chr6	ENSEMBL_gcm37	exon	24450603	24450851	2.35032661289338	-	.	gene_id "ENSMUSG00000046192.5"; transcript_id "ENSMUSG00000046192.5_tx_11"; exon_id "chr6_24450603_24450851_-"; exonnum "6"; txlen "2615";
chr6	ENSEMBL_gcm37	exon	24450603	24450851	2.30987900385293	-	.	gene_id "ENSMUSG00000046192.5"; transcript_id "ENSMUSG00000046192.5_tx_12"; exon_id "chr6_24450603_24450851_-"; exonnum "5"; txlen "2378";
chr6	ENSEMBL_gcm37	exon	24450603	24450851	2.21593770790285	-	.	gene_id "ENSMUSG00000046192.5"; transcript_id "ENSMUSG00000046192.5_tx_13"; exon_id "chr6_24450603_24450851_-"; exonnum "6"; txlen "2621";
chr6	ENSEMBL_gcm37	exon	24450603	24450851	2.21593770790285	-	.	gene_id "ENSMUSG00000046192.5"; transcript_id "ENSMUSG00000046192.5_tx_14"; exon_id "chr6_24450603_24450851_-"; exonnum "6"; txlen "2613";
chr6	ENSEMBL_gcm37	exon	24450603	24450851	2.02224198750663	-	.	gene_id "ENSMUSG00000046192.5"; transcript_id "ENSMUSG00000046192.5_tx_15"; exon_id "chr6_24450603_24450851_-"; exonnum "5"; txlen "2370";
chr6	ENSEMBL_gcm37	exon	24450603	24450851	1.64176620866768	-	.	gene_id "ENSMUSG00000046192.5"; transcript_id "ENSMUSG00000046192.5_tx_16"; exon_id "chr6_24450603_24450851_-"; exonnum "6"; txlen "2612";
chr6	ENSEMBL_gcm37	exon	24450603	24450851	1.64176620866768	-	.	gene_id "ENSMUSG00000046192.5"; transcript_id "ENSMUSG00000046192.5_tx_17"; exon_id "chr6_24450603_24450851_-"; exonnum "6"; txlen "2604";
chr6	ENSEMBL_gcm37	exon	24450603	24450851	1.54489364143183	-	.	gene_id "ENSMUSG00000046192.5"; transcript_id "ENSMUSG00000046192.5_tx_18"; exon_id "chr6_24450603_24450851_-"; exonnum "5"; txlen "2455";
chr6	ENSEMBL_gcm37	exon	24450603	24450851	1.54489364143183	-	.	gene_id "ENSMUSG00000046192.5"; transcript_id "ENSMUSG00000046192.5_tx_19"; exon_id "chr6_24450603_24450851_-"; exonnum "5"; txlen "2447";
chr6	ENSEMBL_gcm37	exon	24450603	24450851	15.9570180620305	-	.	gene_id "ENSMUSG00000046192.5"; transcript_id "ENSMUSG00000046192.5_tx_2"; exon_id "chr6_24450603_24450851_-"; exonnum "4"; txlen "2277";
chr6	ENSEMBL_gcm37	exon	24450603	24450851	1.44130946210595	-	.	gene_id "ENSMUSG00000046192.5"; transcript_id "ENSMUSG00000046192.5_tx_20"; exon_id "chr6_24450603_24450851_-"; exonnum "5"; txlen "2444";
chr6	ENSEMBL_gcm37	exon	24450603	24450851	1.44130946210595	-	.	gene_id "ENSMUSG00000046192.5"; transcript_id "ENSMUSG00000046192.5_tx_21"; exon_id "chr6_24450603_24450851_-"; exonnum "5"; txlen "2436";
chr6	ENSEMBL_gcm37	exon	24450603	24450851	1.25780789181424	-	.	gene_id "ENSMUSG00000046192.5"; transcript_id "ENSMUSG00000046192.5_tx_22"; exon_id "chr6_24450603_24450851_-"; exonnum "5"; txlen "2446";
chr6	ENSEMBL_gcm37	exon	24450603	24450851	1.25780789181424	-	.	gene_id "ENSMUSG00000046192.5"; transcript_id "ENSMUSG00000046192.5_tx_23"; exon_id "chr6_24450603_24450851_-"; exonnum "5"; txlen "2438";
chr6	ENSEMBL_gcm37	exon	24450603	24450851	1.15422371248836	-	.	gene_id "ENSMUSG00000046192.5"; transcript_id "ENSMUSG00000046192.5_tx_24"; exon_id "chr6_24450603_24450851_-"; exonnum "5"; txlen "2435";
chr6	ENSEMBL_gcm37	exon	24450603	24450851	1.15422371248836	-	.	gene_id "ENSMUSG00000046192.5"; transcript_id "ENSMUSG00000046192.5_tx_25"; exon_id "chr6_24450603_24450851_-"; exonnum "5"; txlen "2427";
chr6	ENSEMBL_gcm37	exon	24450603	24450851	0.00840110379057304	-	.	gene_id "ENSMUSG00000046192.5"; transcript_id "ENSMUSG00000046192.5_tx_27"; exon_id "chr6_24450603_24450851_-"; exonnum "13"; txlen "3997";
chr6	ENSEMBL_gcm37	exon	24450603	24450851	7.60787447923034	-	.	gene_id "ENSMUSG00000046192.5"; transcript_id "ENSMUSG00000046192.5_tx_3"; exon_id "chr6_24450603_24450851_-"; exonnum "4"; txlen "2286";
chr6	ENSEMBL_gcm37	exon	24450603	24450851	4.94873512331678	-	.	gene_id "ENSMUSG00000046192.5"; transcript_id "ENSMUSG00000046192.5_tx_4"; exon_id "chr6_24450603_24450851_-"; exonnum "3"; txlen "2100";
chr6	ENSEMBL_gcm37	exon	24450603	24450851	4.69421452103181	-	.	gene_id "ENSMUSG00000046192.5"; transcript_id "ENSMUSG00000046192.5_tx_5"; exon_id "chr6_24450603_24450851_-"; exonnum "3"; txlen "2109";
chr6	ENSEMBL_gcm37	exon	24450603	24450851	3.09924595972187	-	.	gene_id "ENSMUSG00000046192.5"; transcript_id "ENSMUSG00000046192.5_tx_6"; exon_id "chr6_24450603_24450851_-"; exonnum "6"; txlen "2632";
chr6	ENSEMBL_gcm37	exon	24450603	24450851	3.09924595972187	-	.	gene_id "ENSMUSG00000046192.5"; transcript_id "ENSMUSG00000046192.5_tx_7"; exon_id "chr6_24450603_24450851_-"; exonnum "6"; txlen "2624";
chr6	ENSEMBL_gcm37	exon	24450603	24450851	2.68433867726718	-	.	gene_id "ENSMUSG00000046192.5"; transcript_id "ENSMUSG00000046192.5_tx_8"; exon_id "chr6_24450603_24450851_-"; exonnum "5"; txlen "2387";
chr6	ENSEMBL_gcm37	exon	24450603	24450851	2.39670166092088	-	.	gene_id "ENSMUSG00000046192.5"; transcript_id "ENSMUSG00000046192.5_tx_9"; exon_id "chr6_24450603_24450851_-"; exonnum "5"; txlen "2379";
chr6	HAVANA	exon	24454136	24454312	0	-	.	gene_id "ENSMUSG00000046192.5"; transcript_id "ENSMUST00000052277.5"; gene_type "protein_coding"; gene_name "Iqub"; transcript_type "protein_coding"; transcript_name "Iqub-201"; exon_number 10; exon_id "ENSMUSE00000411297.4"; level 2; protein_id "ENSMUSP00000051177.5"; transcript_support_level "1"; mgi_id "MGI:3041159"; tag "basic"; tag "Ensembl_canonical"; tag "GENCODE_Primary"; tag "appris_principal_1"; tag "CCDS"; ccdsid "CCDS19941.1"; havana_gene "OTTMUSG00000026862.1"; havana_transcript "OTTMUST00000066421.1";
chr6	HAVANA	CDS	24454136	24454312	0	-	0	gene_id "ENSMUSG00000046192.5"; transcript_id "ENSMUST00000052277.5"; gene_type "protein_coding"; gene_name "Iqub"; transcript_type "protein_coding"; transcript_name "Iqub-201"; exon_number 10; exon_id "ENSMUSE00000411297.4"; level 2; protein_id "ENSMUSP00000051177.5"; transcript_support_level "1"; mgi_id "MGI:3041159"; tag "basic"; tag "Ensembl_canonical"; tag "GENCODE_Primary"; tag "appris_principal_1"; tag "CCDS"; ccdsid "CCDS19941.1"; havana_gene "OTTMUSG00000026862.1"; havana_transcript "OTTMUST00000066421.1";
chr6	ENSEMBL_gcm37	exon	24454136	24454312	2.35032661289338	-	.	gene_id "ENSMUSG00000046192.5"; transcript_id "ENSMUSG00000046192.5_tx_10"; exon_id "chr6_24454136_24454312_-"; exonnum "5"; txlen "2623";
chr6	ENSEMBL_gcm37	exon	24454136	24454312	2.35032661289338	-	.	gene_id "ENSMUSG00000046192.5"; transcript_id "ENSMUSG00000046192.5_tx_11"; exon_id "chr6_24454136_24454312_-"; exonnum "5"; txlen "2615";
chr6	ENSEMBL_gcm37	exon	24454136	24454312	2.30987900385293	-	.	gene_id "ENSMUSG00000046192.5"; transcript_id "ENSMUSG00000046192.5_tx_12"; exon_id "chr6_24454136_24454312_-"; exonnum "4"; txlen "2378";
chr6	ENSEMBL_gcm37	exon	24454136	24454312	2.21593770790285	-	.	gene_id "ENSMUSG00000046192.5"; transcript_id "ENSMUSG00000046192.5_tx_13"; exon_id "chr6_24454136_24454312_-"; exonnum "5"; txlen "2621";
chr6	ENSEMBL_gcm37	exon	24454136	24454312	2.21593770790285	-	.	gene_id "ENSMUSG00000046192.5"; transcript_id "ENSMUSG00000046192.5_tx_14"; exon_id "chr6_24454136_24454312_-"; exonnum "5"; txlen "2613";
chr6	ENSEMBL_gcm37	exon	24454136	24454312	2.02224198750663	-	.	gene_id "ENSMUSG00000046192.5"; transcript_id "ENSMUSG00000046192.5_tx_15"; exon_id "chr6_24454136_24454312_-"; exonnum "4"; txlen "2370";
chr6	ENSEMBL_gcm37	exon	24454136	24454312	1.64176620866768	-	.	gene_id "ENSMUSG00000046192.5"; transcript_id "ENSMUSG00000046192.5_tx_16"; exon_id "chr6_24454136_24454312_-"; exonnum "5"; txlen "2612";
chr6	ENSEMBL_gcm37	exon	24454136	24454312	1.64176620866768	-	.	gene_id "ENSMUSG00000046192.5"; transcript_id "ENSMUSG00000046192.5_tx_17"; exon_id "chr6_24454136_24454312_-"; exonnum "5"; txlen "2604";
chr6	ENSEMBL_gcm37	exon	24454136	24454312	15.9570180620305	-	.	gene_id "ENSMUSG00000046192.5"; transcript_id "ENSMUSG00000046192.5_tx_2"; exon_id "chr6_24454136_24454312_-"; exonnum "3"; txlen "2277";
chr6	ENSEMBL_gcm37	exon	24454136	24454312	0.00840110379057304	-	.	gene_id "ENSMUSG00000046192.5"; transcript_id "ENSMUSG00000046192.5_tx_27"; exon_id "chr6_24454136_24454312_-"; exonnum "12"; txlen "3997";
chr6	ENSEMBL_gcm37	exon	24454136	24454312	7.60787447923034	-	.	gene_id "ENSMUSG00000046192.5"; transcript_id "ENSMUSG00000046192.5_tx_3"; exon_id "chr6_24454136_24454312_-"; exonnum "3"; txlen "2286";
chr6	ENSEMBL_gcm37	exon	24454136	24454312	3.09924595972187	-	.	gene_id "ENSMUSG00000046192.5"; transcript_id "ENSMUSG00000046192.5_tx_6"; exon_id "chr6_24454136_24454312_-"; exonnum "5"; txlen "2632";
chr6	ENSEMBL_gcm37	exon	24454136	24454312	3.09924595972187	-	.	gene_id "ENSMUSG00000046192.5"; transcript_id "ENSMUSG00000046192.5_tx_7"; exon_id "chr6_24454136_24454312_-"; exonnum "5"; txlen "2624";
chr6	ENSEMBL_gcm37	exon	24454136	24454312	2.68433867726718	-	.	gene_id "ENSMUSG00000046192.5"; transcript_id "ENSMUSG00000046192.5_tx_8"; exon_id "chr6_24454136_24454312_-"; exonnum "4"; txlen "2387";
chr6	ENSEMBL_gcm37	exon	24454136	24454312	2.39670166092088	-	.	gene_id "ENSMUSG00000046192.5"; transcript_id "ENSMUSG00000046192.5_tx_9"; exon_id "chr6_24454136_24454312_-"; exonnum "4"; txlen "2379";
chr6	sragcm37_mid	exon	24460853	24461086	2.21593770790285	-	.	gene_id "ENSMUSG00000046192.5"; transcript_id "ENSMUSG00000046192.5_tx_13"; exon_id "chr6_24460853_24461086_-"; exonnum "4"; txlen "2621";
chr6	sragcm37_mid	exon	24460853	24461086	2.21593770790285	-	.	gene_id "ENSMUSG00000046192.5"; transcript_id "ENSMUSG00000046192.5_tx_14"; exon_id "chr6_24460853_24461086_-"; exonnum "4"; txlen "2613";
chr6	sragcm37_mid	exon	24460853	24461086	1.64176620866768	-	.	gene_id "ENSMUSG00000046192.5"; transcript_id "ENSMUSG00000046192.5_tx_16"; exon_id "chr6_24460853_24461086_-"; exonnum "4"; txlen "2612";
chr6	sragcm37_mid	exon	24460853	24461086	1.64176620866768	-	.	gene_id "ENSMUSG00000046192.5"; transcript_id "ENSMUSG00000046192.5_tx_17"; exon_id "chr6_24460853_24461086_-"; exonnum "4"; txlen "2604";
chr6	sragcm37_mid	exon	24460853	24461086	1.44130946210595	-	.	gene_id "ENSMUSG00000046192.5"; transcript_id "ENSMUSG00000046192.5_tx_20"; exon_id "chr6_24460853_24461086_-"; exonnum "4"; txlen "2444";
chr6	sragcm37_mid	exon	24460853	24461086	1.44130946210595	-	.	gene_id "ENSMUSG00000046192.5"; transcript_id "ENSMUSG00000046192.5_tx_21"; exon_id "chr6_24460853_24461086_-"; exonnum "4"; txlen "2436";
chr6	sragcm37_mid	exon	24460853	24461086	1.15422371248836	-	.	gene_id "ENSMUSG00000046192.5"; transcript_id "ENSMUSG00000046192.5_tx_24"; exon_id "chr6_24460853_24461086_-"; exonnum "4"; txlen "2435";
chr6	sragcm37_mid	exon	24460853	24461086	1.15422371248836	-	.	gene_id "ENSMUSG00000046192.5"; transcript_id "ENSMUSG00000046192.5_tx_25"; exon_id "chr6_24460853_24461086_-"; exonnum "4"; txlen "2427";
chr6	sragcm37_mid	exon	24460853	24461097	2.35032661289338	-	.	gene_id "ENSMUSG00000046192.5"; transcript_id "ENSMUSG00000046192.5_tx_10"; exon_id "chr6_24460853_24461097_-"; exonnum "4"; txlen "2623";
chr6	sragcm37_mid	exon	24460853	24461097	2.35032661289338	-	.	gene_id "ENSMUSG00000046192.5"; transcript_id "ENSMUSG00000046192.5_tx_11"; exon_id "chr6_24460853_24461097_-"; exonnum "4"; txlen "2615";
chr6	sragcm37_mid	exon	24460853	24461097	1.54489364143183	-	.	gene_id "ENSMUSG00000046192.5"; transcript_id "ENSMUSG00000046192.5_tx_18"; exon_id "chr6_24460853_24461097_-"; exonnum "4"; txlen "2455";
chr6	sragcm37_mid	exon	24460853	24461097	1.54489364143183	-	.	gene_id "ENSMUSG00000046192.5"; transcript_id "ENSMUSG00000046192.5_tx_19"; exon_id "chr6_24460853_24461097_-"; exonnum "4"; txlen "2447";
chr6	sragcm37_mid	exon	24460853	24461097	1.25780789181424	-	.	gene_id "ENSMUSG00000046192.5"; transcript_id "ENSMUSG00000046192.5_tx_22"; exon_id "chr6_24460853_24461097_-"; exonnum "4"; txlen "2446";
chr6	sragcm37_mid	exon	24460853	24461097	1.25780789181424	-	.	gene_id "ENSMUSG00000046192.5"; transcript_id "ENSMUSG00000046192.5_tx_23"; exon_id "chr6_24460853_24461097_-"; exonnum "4"; txlen "2438";
chr6	sragcm37_mid	exon	24460853	24461097	0.00840110379057304	-	.	gene_id "ENSMUSG00000046192.5"; transcript_id "ENSMUSG00000046192.5_tx_27"; exon_id "chr6_24460853_24461097_-"; exonnum "11"; txlen "3997";
chr6	sragcm37_mid	exon	24460853	24461097	3.09924595972187	-	.	gene_id "ENSMUSG00000046192.5"; transcript_id "ENSMUSG00000046192.5_tx_6"; exon_id "chr6_24460853_24461097_-"; exonnum "4"; txlen "2632";
chr6	sragcm37_mid	exon	24460853	24461097	3.09924595972187	-	.	gene_id "ENSMUSG00000046192.5"; transcript_id "ENSMUSG00000046192.5_tx_7"; exon_id "chr6_24460853_24461097_-"; exonnum "4"; txlen "2624";
chr6	sragcm37_mid	exon	24461213	24461305	2.35032661289338	-	.	gene_id "ENSMUSG00000046192.5"; transcript_id "ENSMUSG00000046192.5_tx_11"; exon_id "chr6_24461213_24461305_-"; exonnum "3"; txlen "2615";
chr6	sragcm37_mid	exon	24461213	24461305	2.21593770790285	-	.	gene_id "ENSMUSG00000046192.5"; transcript_id "ENSMUSG00000046192.5_tx_14"; exon_id "chr6_24461213_24461305_-"; exonnum "3"; txlen "2613";
chr6	sragcm37_mid	exon	24461213	24461305	2.02224198750663	-	.	gene_id "ENSMUSG00000046192.5"; transcript_id "ENSMUSG00000046192.5_tx_15"; exon_id "chr6_24461213_24461305_-"; exonnum "3"; txlen "2370";
chr6	sragcm37_mid	exon	24461213	24461305	1.64176620866768	-	.	gene_id "ENSMUSG00000046192.5"; transcript_id "ENSMUSG00000046192.5_tx_17"; exon_id "chr6_24461213_24461305_-"; exonnum "3"; txlen "2604";
chr6	sragcm37_mid	exon	24461213	24461305	1.54489364143183	-	.	gene_id "ENSMUSG00000046192.5"; transcript_id "ENSMUSG00000046192.5_tx_19"; exon_id "chr6_24461213_24461305_-"; exonnum "3"; txlen "2447";
chr6	sragcm37_mid	exon	24461213	24461305	1.44130946210595	-	.	gene_id "ENSMUSG00000046192.5"; transcript_id "ENSMUSG00000046192.5_tx_21"; exon_id "chr6_24461213_24461305_-"; exonnum "3"; txlen "2436";
chr6	sragcm37_mid	exon	24461213	24461305	1.25780789181424	-	.	gene_id "ENSMUSG00000046192.5"; transcript_id "ENSMUSG00000046192.5_tx_23"; exon_id "chr6_24461213_24461305_-"; exonnum "3"; txlen "2438";
chr6	sragcm37_mid	exon	24461213	24461305	1.15422371248836	-	.	gene_id "ENSMUSG00000046192.5"; transcript_id "ENSMUSG00000046192.5_tx_25"; exon_id "chr6_24461213_24461305_-"; exonnum "3"; txlen "2427";
chr6	sragcm37_mid	exon	24461213	24461305	3.09924595972187	-	.	gene_id "ENSMUSG00000046192.5"; transcript_id "ENSMUSG00000046192.5_tx_7"; exon_id "chr6_24461213_24461305_-"; exonnum "3"; txlen "2624";
chr6	sragcm37_mid	exon	24461213	24461305	2.39670166092088	-	.	gene_id "ENSMUSG00000046192.5"; transcript_id "ENSMUSG00000046192.5_tx_9"; exon_id "chr6_24461213_24461305_-"; exonnum "3"; txlen "2379";
chr6	sragcm37_mid	exon	24461213	24461313	2.35032661289338	-	.	gene_id "ENSMUSG00000046192.5"; transcript_id "ENSMUSG00000046192.5_tx_10"; exon_id "chr6_24461213_24461313_-"; exonnum "3"; txlen "2623";
chr6	sragcm37_mid	exon	24461213	24461313	2.30987900385293	-	.	gene_id "ENSMUSG00000046192.5"; transcript_id "ENSMUSG00000046192.5_tx_12"; exon_id "chr6_24461213_24461313_-"; exonnum "3"; txlen "2378";
chr6	sragcm37_mid	exon	24461213	24461313	2.21593770790285	-	.	gene_id "ENSMUSG00000046192.5"; transcript_id "ENSMUSG00000046192.5_tx_13"; exon_id "chr6_24461213_24461313_-"; exonnum "3"; txlen "2621";
chr6	sragcm37_mid	exon	24461213	24461313	1.64176620866768	-	.	gene_id "ENSMUSG00000046192.5"; transcript_id "ENSMUSG00000046192.5_tx_16"; exon_id "chr6_24461213_24461313_-"; exonnum "3"; txlen "2612";
chr6	sragcm37_mid	exon	24461213	24461313	1.54489364143183	-	.	gene_id "ENSMUSG00000046192.5"; transcript_id "ENSMUSG00000046192.5_tx_18"; exon_id "chr6_24461213_24461313_-"; exonnum "3"; txlen "2455";
chr6	sragcm37_mid	exon	24461213	24461313	1.44130946210595	-	.	gene_id "ENSMUSG00000046192.5"; transcript_id "ENSMUSG00000046192.5_tx_20"; exon_id "chr6_24461213_24461313_-"; exonnum "3"; txlen "2444";
chr6	sragcm37_mid	exon	24461213	24461313	1.25780789181424	-	.	gene_id "ENSMUSG00000046192.5"; transcript_id "ENSMUSG00000046192.5_tx_22"; exon_id "chr6_24461213_24461313_-"; exonnum "3"; txlen "2446";
chr6	sragcm37_mid	exon	24461213	24461313	1.15422371248836	-	.	gene_id "ENSMUSG00000046192.5"; transcript_id "ENSMUSG00000046192.5_tx_24"; exon_id "chr6_24461213_24461313_-"; exonnum "3"; txlen "2435";
chr6	sragcm37_mid	exon	24461213	24461313	0.00840110379057304	-	.	gene_id "ENSMUSG00000046192.5"; transcript_id "ENSMUSG00000046192.5_tx_27"; exon_id "chr6_24461213_24461313_-"; exonnum "10"; txlen "3997";
chr6	sragcm37_mid	exon	24461213	24461313	3.09924595972187	-	.	gene_id "ENSMUSG00000046192.5"; transcript_id "ENSMUSG00000046192.5_tx_6"; exon_id "chr6_24461213_24461313_-"; exonnum "3"; txlen "2632";
chr6	sragcm37_mid	exon	24461213	24461313	2.68433867726718	-	.	gene_id "ENSMUSG00000046192.5"; transcript_id "ENSMUSG00000046192.5_tx_8"; exon_id "chr6_24461213_24461313_-"; exonnum "3"; txlen "2387";
chr6	HAVANA	exon	24461862	24462032	0	-	.	gene_id "ENSMUSG00000046192.5"; transcript_id "ENSMUST00000052277.5"; gene_type "protein_coding"; gene_name "Iqub"; transcript_type "protein_coding"; transcript_name "Iqub-201"; exon_number 9; exon_id "ENSMUSE00000342663.4"; level 2; protein_id "ENSMUSP00000051177.5"; transcript_support_level "1"; mgi_id "MGI:3041159"; tag "basic"; tag "Ensembl_canonical"; tag "GENCODE_Primary"; tag "appris_principal_1"; tag "CCDS"; ccdsid "CCDS19941.1"; havana_gene "OTTMUSG00000026862.1"; havana_transcript "OTTMUST00000066421.1";
chr6	HAVANA	CDS	24461862	24462032	0	-	0	gene_id "ENSMUSG00000046192.5"; transcript_id "ENSMUST00000052277.5"; gene_type "protein_coding"; gene_name "Iqub"; transcript_type "protein_coding"; transcript_name "Iqub-201"; exon_number 9; exon_id "ENSMUSE00000342663.4"; level 2; protein_id "ENSMUSP00000051177.5"; transcript_support_level "1"; mgi_id "MGI:3041159"; tag "basic"; tag "Ensembl_canonical"; tag "GENCODE_Primary"; tag "appris_principal_1"; tag "CCDS"; ccdsid "CCDS19941.1"; havana_gene "OTTMUSG00000026862.1"; havana_transcript "OTTMUST00000066421.1";
chr6	ENSEMBL_gcm37	exon	24461862	24462032	2.35032661289338	-	.	gene_id "ENSMUSG00000046192.5"; transcript_id "ENSMUSG00000046192.5_tx_10"; exon_id "chr6_24461862_24462032_-"; exonnum "2"; txlen "2623";
chr6	ENSEMBL_gcm37	exon	24461862	24462032	2.35032661289338	-	.	gene_id "ENSMUSG00000046192.5"; transcript_id "ENSMUSG00000046192.5_tx_11"; exon_id "chr6_24461862_24462032_-"; exonnum "2"; txlen "2615";
chr6	ENSEMBL_gcm37	exon	24461862	24462032	2.30987900385293	-	.	gene_id "ENSMUSG00000046192.5"; transcript_id "ENSMUSG00000046192.5_tx_12"; exon_id "chr6_24461862_24462032_-"; exonnum "2"; txlen "2378";
chr6	ENSEMBL_gcm37	exon	24461862	24462032	2.21593770790285	-	.	gene_id "ENSMUSG00000046192.5"; transcript_id "ENSMUSG00000046192.5_tx_13"; exon_id "chr6_24461862_24462032_-"; exonnum "2"; txlen "2621";
chr6	ENSEMBL_gcm37	exon	24461862	24462032	2.21593770790285	-	.	gene_id "ENSMUSG00000046192.5"; transcript_id "ENSMUSG00000046192.5_tx_14"; exon_id "chr6_24461862_24462032_-"; exonnum "2"; txlen "2613";
chr6	ENSEMBL_gcm37	exon	24461862	24462032	2.02224198750663	-	.	gene_id "ENSMUSG00000046192.5"; transcript_id "ENSMUSG00000046192.5_tx_15"; exon_id "chr6_24461862_24462032_-"; exonnum "2"; txlen "2370";
chr6	ENSEMBL_gcm37	exon	24461862	24462032	1.64176620866768	-	.	gene_id "ENSMUSG00000046192.5"; transcript_id "ENSMUSG00000046192.5_tx_16"; exon_id "chr6_24461862_24462032_-"; exonnum "2"; txlen "2612";
chr6	ENSEMBL_gcm37	exon	24461862	24462032	1.64176620866768	-	.	gene_id "ENSMUSG00000046192.5"; transcript_id "ENSMUSG00000046192.5_tx_17"; exon_id "chr6_24461862_24462032_-"; exonnum "2"; txlen "2604";
chr6	ENSEMBL_gcm37	exon	24461862	24462032	1.54489364143183	-	.	gene_id "ENSMUSG00000046192.5"; transcript_id "ENSMUSG00000046192.5_tx_18"; exon_id "chr6_24461862_24462032_-"; exonnum "2"; txlen "2455";
chr6	ENSEMBL_gcm37	exon	24461862	24462032	1.54489364143183	-	.	gene_id "ENSMUSG00000046192.5"; transcript_id "ENSMUSG00000046192.5_tx_19"; exon_id "chr6_24461862_24462032_-"; exonnum "2"; txlen "2447";
chr6	ENSEMBL_gcm37	exon	24461862	24462032	15.9570180620305	-	.	gene_id "ENSMUSG00000046192.5"; transcript_id "ENSMUSG00000046192.5_tx_2"; exon_id "chr6_24461862_24462032_-"; exonnum "2"; txlen "2277";
chr6	ENSEMBL_gcm37	exon	24461862	24462032	1.44130946210595	-	.	gene_id "ENSMUSG00000046192.5"; transcript_id "ENSMUSG00000046192.5_tx_20"; exon_id "chr6_24461862_24462032_-"; exonnum "2"; txlen "2444";
chr6	ENSEMBL_gcm37	exon	24461862	24462032	1.44130946210595	-	.	gene_id "ENSMUSG00000046192.5"; transcript_id "ENSMUSG00000046192.5_tx_21"; exon_id "chr6_24461862_24462032_-"; exonnum "2"; txlen "2436";
chr6	ENSEMBL_gcm37	exon	24461862	24462032	1.25780789181424	-	.	gene_id "ENSMUSG00000046192.5"; transcript_id "ENSMUSG00000046192.5_tx_22"; exon_id "chr6_24461862_24462032_-"; exonnum "2"; txlen "2446";
chr6	ENSEMBL_gcm37	exon	24461862	24462032	1.25780789181424	-	.	gene_id "ENSMUSG00000046192.5"; transcript_id "ENSMUSG00000046192.5_tx_23"; exon_id "chr6_24461862_24462032_-"; exonnum "2"; txlen "2438";
chr6	ENSEMBL_gcm37	exon	24461862	24462032	1.15422371248836	-	.	gene_id "ENSMUSG00000046192.5"; transcript_id "ENSMUSG00000046192.5_tx_24"; exon_id "chr6_24461862_24462032_-"; exonnum "2"; txlen "2435";
chr6	ENSEMBL_gcm37	exon	24461862	24462032	1.15422371248836	-	.	gene_id "ENSMUSG00000046192.5"; transcript_id "ENSMUSG00000046192.5_tx_25"; exon_id "chr6_24461862_24462032_-"; exonnum "2"; txlen "2427";
chr6	ENSEMBL_gcm37	exon	24461862	24462032	0.00840110379057304	-	.	gene_id "ENSMUSG00000046192.5"; transcript_id "ENSMUSG00000046192.5_tx_27"; exon_id "chr6_24461862_24462032_-"; exonnum "9"; txlen "3997";
chr6	ENSEMBL_gcm37	exon	24461862	24462032	7.60787447923034	-	.	gene_id "ENSMUSG00000046192.5"; transcript_id "ENSMUSG00000046192.5_tx_3"; exon_id "chr6_24461862_24462032_-"; exonnum "2"; txlen "2286";
chr6	ENSEMBL_gcm37	exon	24461862	24462032	4.94873512331678	-	.	gene_id "ENSMUSG00000046192.5"; transcript_id "ENSMUSG00000046192.5_tx_4"; exon_id "chr6_24461862_24462032_-"; exonnum "2"; txlen "2100";
chr6	ENSEMBL_gcm37	exon	24461862	24462032	4.69421452103181	-	.	gene_id "ENSMUSG00000046192.5"; transcript_id "ENSMUSG00000046192.5_tx_5"; exon_id "chr6_24461862_24462032_-"; exonnum "2"; txlen "2109";
chr6	ENSEMBL_gcm37	exon	24461862	24462032	3.09924595972187	-	.	gene_id "ENSMUSG00000046192.5"; transcript_id "ENSMUSG00000046192.5_tx_6"; exon_id "chr6_24461862_24462032_-"; exonnum "2"; txlen "2632";
chr6	ENSEMBL_gcm37	exon	24461862	24462032	3.09924595972187	-	.	gene_id "ENSMUSG00000046192.5"; transcript_id "ENSMUSG00000046192.5_tx_7"; exon_id "chr6_24461862_24462032_-"; exonnum "2"; txlen "2624";
chr6	ENSEMBL_gcm37	exon	24461862	24462032	2.68433867726718	-	.	gene_id "ENSMUSG00000046192.5"; transcript_id "ENSMUSG00000046192.5_tx_8"; exon_id "chr6_24461862_24462032_-"; exonnum "2"; txlen "2387";
chr6	ENSEMBL_gcm37	exon	24461862	24462032	2.39670166092088	-	.	gene_id "ENSMUSG00000046192.5"; transcript_id "ENSMUSG00000046192.5_tx_9"; exon_id "chr6_24461862_24462032_-"; exonnum "2"; txlen "2379";
chr6	sragcm37_ss	exon	24474561	24474676	2.35032661289338	-	.	gene_id "ENSMUSG00000046192.5"; transcript_id "ENSMUSG00000046192.5_tx_10"; exon_id "chr6_24474561_24474676_-"; exonnum "1"; txlen "2623";
chr6	sragcm37_ss	exon	24474561	24474676	2.35032661289338	-	.	gene_id "ENSMUSG00000046192.5"; transcript_id "ENSMUSG00000046192.5_tx_11"; exon_id "chr6_24474561_24474676_-"; exonnum "1"; txlen "2615";
chr6	sragcm37_ss	exon	24474561	24474676	2.30987900385293	-	.	gene_id "ENSMUSG00000046192.5"; transcript_id "ENSMUSG00000046192.5_tx_12"; exon_id "chr6_24474561_24474676_-"; exonnum "1"; txlen "2378";
chr6	sragcm37_ss	exon	24474561	24474676	2.02224198750663	-	.	gene_id "ENSMUSG00000046192.5"; transcript_id "ENSMUSG00000046192.5_tx_15"; exon_id "chr6_24474561_24474676_-"; exonnum "1"; txlen "2370";
chr6	sragcm37_ss	exon	24474561	24474676	1.64176620866768	-	.	gene_id "ENSMUSG00000046192.5"; transcript_id "ENSMUSG00000046192.5_tx_16"; exon_id "chr6_24474561_24474676_-"; exonnum "1"; txlen "2612";
chr6	sragcm37_ss	exon	24474561	24474676	1.64176620866768	-	.	gene_id "ENSMUSG00000046192.5"; transcript_id "ENSMUSG00000046192.5_tx_17"; exon_id "chr6_24474561_24474676_-"; exonnum "1"; txlen "2604";
chr6	sragcm37_ss	exon	24474561	24474676	15.9570180620305	-	.	gene_id "ENSMUSG00000046192.5"; transcript_id "ENSMUSG00000046192.5_tx_2"; exon_id "chr6_24474561_24474676_-"; exonnum "1"; txlen "2277";
chr6	sragcm37_ss	exon	24474561	24474676	1.25780789181424	-	.	gene_id "ENSMUSG00000046192.5"; transcript_id "ENSMUSG00000046192.5_tx_22"; exon_id "chr6_24474561_24474676_-"; exonnum "1"; txlen "2446";
chr6	sragcm37_ss	exon	24474561	24474676	1.25780789181424	-	.	gene_id "ENSMUSG00000046192.5"; transcript_id "ENSMUSG00000046192.5_tx_23"; exon_id "chr6_24474561_24474676_-"; exonnum "1"; txlen "2438";
chr6	sragcm37_ss	exon	24474561	24474676	1.15422371248836	-	.	gene_id "ENSMUSG00000046192.5"; transcript_id "ENSMUSG00000046192.5_tx_24"; exon_id "chr6_24474561_24474676_-"; exonnum "1"; txlen "2435";
chr6	sragcm37_ss	exon	24474561	24474676	1.15422371248836	-	.	gene_id "ENSMUSG00000046192.5"; transcript_id "ENSMUSG00000046192.5_tx_25"; exon_id "chr6_24474561_24474676_-"; exonnum "1"; txlen "2427";
chr6	sragcm37_ss	exon	24474561	24474676	4.94873512331678	-	.	gene_id "ENSMUSG00000046192.5"; transcript_id "ENSMUSG00000046192.5_tx_4"; exon_id "chr6_24474561_24474676_-"; exonnum "1"; txlen "2100";
chr6	sragcm37_ss	exon	24476693	24476817	2.21593770790285	-	.	gene_id "ENSMUSG00000046192.5"; transcript_id "ENSMUSG00000046192.5_tx_13"; exon_id "chr6_24476693_24476817_-"; exonnum "1"; txlen "2621";
chr6	sragcm37_ss	exon	24476693	24476817	2.21593770790285	-	.	gene_id "ENSMUSG00000046192.5"; transcript_id "ENSMUSG00000046192.5_tx_14"; exon_id "chr6_24476693_24476817_-"; exonnum "1"; txlen "2613";
chr6	sragcm37_ss	exon	24476693	24476817	1.54489364143183	-	.	gene_id "ENSMUSG00000046192.5"; transcript_id "ENSMUSG00000046192.5_tx_18"; exon_id "chr6_24476693_24476817_-"; exonnum "1"; txlen "2455";
chr6	sragcm37_ss	exon	24476693	24476817	1.54489364143183	-	.	gene_id "ENSMUSG00000046192.5"; transcript_id "ENSMUSG00000046192.5_tx_19"; exon_id "chr6_24476693_24476817_-"; exonnum "1"; txlen "2447";
chr6	sragcm37_ss	exon	24476693	24476817	1.44130946210595	-	.	gene_id "ENSMUSG00000046192.5"; transcript_id "ENSMUSG00000046192.5_tx_20"; exon_id "chr6_24476693_24476817_-"; exonnum "1"; txlen "2444";
chr6	sragcm37_ss	exon	24476693	24476817	1.44130946210595	-	.	gene_id "ENSMUSG00000046192.5"; transcript_id "ENSMUSG00000046192.5_tx_21"; exon_id "chr6_24476693_24476817_-"; exonnum "1"; txlen "2436";
chr6	sragcm37_ss	exon	24476693	24476817	7.60787447923034	-	.	gene_id "ENSMUSG00000046192.5"; transcript_id "ENSMUSG00000046192.5_tx_3"; exon_id "chr6_24476693_24476817_-"; exonnum "1"; txlen "2286";
chr6	sragcm37_ss	exon	24476693	24476817	4.69421452103181	-	.	gene_id "ENSMUSG00000046192.5"; transcript_id "ENSMUSG00000046192.5_tx_5"; exon_id "chr6_24476693_24476817_-"; exonnum "1"; txlen "2109";
chr6	sragcm37_ss	exon	24476693	24476817	3.09924595972187	-	.	gene_id "ENSMUSG00000046192.5"; transcript_id "ENSMUSG00000046192.5_tx_6"; exon_id "chr6_24476693_24476817_-"; exonnum "1"; txlen "2632";
chr6	sragcm37_ss	exon	24476693	24476817	3.09924595972187	-	.	gene_id "ENSMUSG00000046192.5"; transcript_id "ENSMUSG00000046192.5_tx_7"; exon_id "chr6_24476693_24476817_-"; exonnum "1"; txlen "2624";
chr6	sragcm37_ss	exon	24476693	24476817	2.68433867726718	-	.	gene_id "ENSMUSG00000046192.5"; transcript_id "ENSMUSG00000046192.5_tx_8"; exon_id "chr6_24476693_24476817_-"; exonnum "1"; txlen "2387";
chr6	sragcm37_ss	exon	24476693	24476817	2.39670166092088	-	.	gene_id "ENSMUSG00000046192.5"; transcript_id "ENSMUSG00000046192.5_tx_9"; exon_id "chr6_24476693_24476817_-"; exonnum "1"; txlen "2379";
chr6	HAVANA	exon	24479143	24479318	0	-	.	gene_id "ENSMUSG00000046192.5"; transcript_id "ENSMUST00000052277.5"; gene_type "protein_coding"; gene_name "Iqub"; transcript_type "protein_coding"; transcript_name "Iqub-201"; exon_number 8; exon_id "ENSMUSE00000387844.4"; level 2; protein_id "ENSMUSP00000051177.5"; transcript_support_level "1"; mgi_id "MGI:3041159"; tag "basic"; tag "Ensembl_canonical"; tag "GENCODE_Primary"; tag "appris_principal_1"; tag "CCDS"; ccdsid "CCDS19941.1"; havana_gene "OTTMUSG00000026862.1"; havana_transcript "OTTMUST00000066421.1";
chr6	HAVANA	CDS	24479143	24479318	0	-	2	gene_id "ENSMUSG00000046192.5"; transcript_id "ENSMUST00000052277.5"; gene_type "protein_coding"; gene_name "Iqub"; transcript_type "protein_coding"; transcript_name "Iqub-201"; exon_number 8; exon_id "ENSMUSE00000387844.4"; level 2; protein_id "ENSMUSP00000051177.5"; transcript_support_level "1"; mgi_id "MGI:3041159"; tag "basic"; tag "Ensembl_canonical"; tag "GENCODE_Primary"; tag "appris_principal_1"; tag "CCDS"; ccdsid "CCDS19941.1"; havana_gene "OTTMUSG00000026862.1"; havana_transcript "OTTMUST00000066421.1";
chr6	ENSEMBL_gcm37	exon	24479143	24479318	0.00840110379057304	-	.	gene_id "ENSMUSG00000046192.5"; transcript_id "ENSMUSG00000046192.5_tx_27"; exon_id "chr6_24479143_24479318_-"; exonnum "8"; txlen "3997";
chr6	HAVANA	exon	24491463	24491673	0	-	.	gene_id "ENSMUSG00000046192.5"; transcript_id "ENSMUST00000052277.5"; gene_type "protein_coding"; gene_name "Iqub"; transcript_type "protein_coding"; transcript_name "Iqub-201"; exon_number 7; exon_id "ENSMUSE00000360140.4"; level 2; protein_id "ENSMUSP00000051177.5"; transcript_support_level "1"; mgi_id "MGI:3041159"; tag "basic"; tag "Ensembl_canonical"; tag "GENCODE_Primary"; tag "appris_principal_1"; tag "CCDS"; ccdsid "CCDS19941.1"; havana_gene "OTTMUSG00000026862.1"; havana_transcript "OTTMUST00000066421.1";
chr6	HAVANA	CDS	24491463	24491673	0	-	0	gene_id "ENSMUSG00000046192.5"; transcript_id "ENSMUST00000052277.5"; gene_type "protein_coding"; gene_name "Iqub"; transcript_type "protein_coding"; transcript_name "Iqub-201"; exon_number 7; exon_id "ENSMUSE00000360140.4"; level 2; protein_id "ENSMUSP00000051177.5"; transcript_support_level "1"; mgi_id "MGI:3041159"; tag "basic"; tag "Ensembl_canonical"; tag "GENCODE_Primary"; tag "appris_principal_1"; tag "CCDS"; ccdsid "CCDS19941.1"; havana_gene "OTTMUSG00000026862.1"; havana_transcript "OTTMUST00000066421.1";
chr6	ENSEMBL_gcm37	exon	24491463	24491673	0.00840110379057304	-	.	gene_id "ENSMUSG00000046192.5"; transcript_id "ENSMUSG00000046192.5_tx_27"; exon_id "chr6_24491463_24491673_-"; exonnum "7"; txlen "3997";
chr6	HAVANA	exon	24500242	24500397	0	-	.	gene_id "ENSMUSG00000046192.5"; transcript_id "ENSMUST00000052277.5"; gene_type "protein_coding"; gene_name "Iqub"; transcript_type "protein_coding"; transcript_name "Iqub-201"; exon_number 6; exon_id "ENSMUSE00000395445.4"; level 2; protein_id "ENSMUSP00000051177.5"; transcript_support_level "1"; mgi_id "MGI:3041159"; tag "basic"; tag "Ensembl_canonical"; tag "GENCODE_Primary"; tag "appris_principal_1"; tag "CCDS"; ccdsid "CCDS19941.1"; havana_gene "OTTMUSG00000026862.1"; havana_transcript "OTTMUST00000066421.1";
chr6	HAVANA	CDS	24500242	24500397	0	-	0	gene_id "ENSMUSG00000046192.5"; transcript_id "ENSMUST00000052277.5"; gene_type "protein_coding"; gene_name "Iqub"; transcript_type "protein_coding"; transcript_name "Iqub-201"; exon_number 6; exon_id "ENSMUSE00000395445.4"; level 2; protein_id "ENSMUSP00000051177.5"; transcript_support_level "1"; mgi_id "MGI:3041159"; tag "basic"; tag "Ensembl_canonical"; tag "GENCODE_Primary"; tag "appris_principal_1"; tag "CCDS"; ccdsid "CCDS19941.1"; havana_gene "OTTMUSG00000026862.1"; havana_transcript "OTTMUST00000066421.1";
chr6	ENSEMBL_gcm37	exon	24500242	24500397	0.00840110379057304	-	.	gene_id "ENSMUSG00000046192.5"; transcript_id "ENSMUSG00000046192.5_tx_27"; exon_id "chr6_24500242_24500397_-"; exonnum "6"; txlen "3997";
chr6	HAVANA	exon	24501012	24501184	0	-	.	gene_id "ENSMUSG00000046192.5"; transcript_id "ENSMUST00000052277.5"; gene_type "protein_coding"; gene_name "Iqub"; transcript_type "protein_coding"; transcript_name "Iqub-201"; exon_number 5; exon_id "ENSMUSE00000393407.4"; level 2; protein_id "ENSMUSP00000051177.5"; transcript_support_level "1"; mgi_id "MGI:3041159"; tag "basic"; tag "Ensembl_canonical"; tag "GENCODE_Primary"; tag "appris_principal_1"; tag "CCDS"; ccdsid "CCDS19941.1"; havana_gene "OTTMUSG00000026862.1"; havana_transcript "OTTMUST00000066421.1";
chr6	HAVANA	CDS	24501012	24501184	0	-	2	gene_id "ENSMUSG00000046192.5"; transcript_id "ENSMUST00000052277.5"; gene_type "protein_coding"; gene_name "Iqub"; transcript_type "protein_coding"; transcript_name "Iqub-201"; exon_number 5; exon_id "ENSMUSE00000393407.4"; level 2; protein_id "ENSMUSP00000051177.5"; transcript_support_level "1"; mgi_id "MGI:3041159"; tag "basic"; tag "Ensembl_canonical"; tag "GENCODE_Primary"; tag "appris_principal_1"; tag "CCDS"; ccdsid "CCDS19941.1"; havana_gene "OTTMUSG00000026862.1"; havana_transcript "OTTMUST00000066421.1";
chr6	ENSEMBL_gcm37	exon	24501012	24501184	0.00840110379057304	-	.	gene_id "ENSMUSG00000046192.5"; transcript_id "ENSMUSG00000046192.5_tx_27"; exon_id "chr6_24501012_24501184_-"; exonnum "5"; txlen "3997";
chr6	HAVANA	exon	24501267	24501428	0	-	.	gene_id "ENSMUSG00000046192.5"; transcript_id "ENSMUST00000052277.5"; gene_type "protein_coding"; gene_name "Iqub"; transcript_type "protein_coding"; transcript_name "Iqub-201"; exon_number 4; exon_id "ENSMUSE00000390405.4"; level 2; protein_id "ENSMUSP00000051177.5"; transcript_support_level "1"; mgi_id "MGI:3041159"; tag "basic"; tag "Ensembl_canonical"; tag "GENCODE_Primary"; tag "appris_principal_1"; tag "CCDS"; ccdsid "CCDS19941.1"; havana_gene "OTTMUSG00000026862.1"; havana_transcript "OTTMUST00000066421.1";
chr6	HAVANA	CDS	24501267	24501428	0	-	2	gene_id "ENSMUSG00000046192.5"; transcript_id "ENSMUST00000052277.5"; gene_type "protein_coding"; gene_name "Iqub"; transcript_type "protein_coding"; transcript_name "Iqub-201"; exon_number 4; exon_id "ENSMUSE00000390405.4"; level 2; protein_id "ENSMUSP00000051177.5"; transcript_support_level "1"; mgi_id "MGI:3041159"; tag "basic"; tag "Ensembl_canonical"; tag "GENCODE_Primary"; tag "appris_principal_1"; tag "CCDS"; ccdsid "CCDS19941.1"; havana_gene "OTTMUSG00000026862.1"; havana_transcript "OTTMUST00000066421.1";
chr6	ENSEMBL_gcm37	exon	24501267	24501428	0.00840110379057304	-	.	gene_id "ENSMUSG00000046192.5"; transcript_id "ENSMUSG00000046192.5_tx_27"; exon_id "chr6_24501267_24501428_-"; exonnum "4"; txlen "3997";
chr6	HAVANA	exon	24503751	24503885	0	-	.	gene_id "ENSMUSG00000046192.5"; transcript_id "ENSMUST00000052277.5"; gene_type "protein_coding"; gene_name "Iqub"; transcript_type "protein_coding"; transcript_name "Iqub-201"; exon_number 3; exon_id "ENSMUSE00000344835.4"; level 2; protein_id "ENSMUSP00000051177.5"; transcript_support_level "1"; mgi_id "MGI:3041159"; tag "basic"; tag "Ensembl_canonical"; tag "GENCODE_Primary"; tag "appris_principal_1"; tag "CCDS"; ccdsid "CCDS19941.1"; havana_gene "OTTMUSG00000026862.1"; havana_transcript "OTTMUST00000066421.1";
chr6	HAVANA	CDS	24503751	24503885	0	-	2	gene_id "ENSMUSG00000046192.5"; transcript_id "ENSMUST00000052277.5"; gene_type "protein_coding"; gene_name "Iqub"; transcript_type "protein_coding"; transcript_name "Iqub-201"; exon_number 3; exon_id "ENSMUSE00000344835.4"; level 2; protein_id "ENSMUSP00000051177.5"; transcript_support_level "1"; mgi_id "MGI:3041159"; tag "basic"; tag "Ensembl_canonical"; tag "GENCODE_Primary"; tag "appris_principal_1"; tag "CCDS"; ccdsid "CCDS19941.1"; havana_gene "OTTMUSG00000026862.1"; havana_transcript "OTTMUST00000066421.1";
chr6	ENSEMBL_gcm37	exon	24503751	24503885	0.00840110379057304	-	.	gene_id "ENSMUSG00000046192.5"; transcript_id "ENSMUSG00000046192.5_tx_27"; exon_id "chr6_24503751_24503885_-"; exonnum "3"; txlen "3997";
chr6	HAVANA	CDS	24505522	24505906	0	-	0	gene_id "ENSMUSG00000046192.5"; transcript_id "ENSMUST00000052277.5"; gene_type "protein_coding"; gene_name "Iqub"; transcript_type "protein_coding"; transcript_name "Iqub-201"; exon_number 2; exon_id "ENSMUSE00000404163.4"; level 2; protein_id "ENSMUSP00000051177.5"; transcript_support_level "1"; mgi_id "MGI:3041159"; tag "basic"; tag "Ensembl_canonical"; tag "GENCODE_Primary"; tag "appris_principal_1"; tag "CCDS"; ccdsid "CCDS19941.1"; havana_gene "OTTMUSG00000026862.1"; havana_transcript "OTTMUST00000066421.1";
chr6	HAVANA	exon	24505522	24505910	0	-	.	gene_id "ENSMUSG00000046192.5"; transcript_id "ENSMUST00000052277.5"; gene_type "protein_coding"; gene_name "Iqub"; transcript_type "protein_coding"; transcript_name "Iqub-201"; exon_number 2; exon_id "ENSMUSE00000404163.4"; level 2; protein_id "ENSMUSP00000051177.5"; transcript_support_level "1"; mgi_id "MGI:3041159"; tag "basic"; tag "Ensembl_canonical"; tag "GENCODE_Primary"; tag "appris_principal_1"; tag "CCDS"; ccdsid "CCDS19941.1"; havana_gene "OTTMUSG00000026862.1"; havana_transcript "OTTMUST00000066421.1";
chr6	ENSEMBL_gcm37	exon	24505522	24505910	0.00840110379057304	-	.	gene_id "ENSMUSG00000046192.5"; transcript_id "ENSMUSG00000046192.5_tx_27"; exon_id "chr6_24505522_24505910_-"; exonnum "2"; txlen "3997";
chr6	HAVANA	start_codon	24505904	24505906	0	-	0	gene_id "ENSMUSG00000046192.5"; transcript_id "ENSMUST00000052277.5"; gene_type "protein_coding"; gene_name "Iqub"; transcript_type "protein_coding"; transcript_name "Iqub-201"; exon_number 2; exon_id "ENSMUSE00000404163.4"; level 2; protein_id "ENSMUSP00000051177.5"; transcript_support_level "1"; mgi_id "MGI:3041159"; tag "basic"; tag "Ensembl_canonical"; tag "GENCODE_Primary"; tag "appris_principal_1"; tag "CCDS"; ccdsid "CCDS19941.1"; havana_gene "OTTMUSG00000026862.1"; havana_transcript "OTTMUST00000066421.1";
chr6	HAVANA	UTR	24505907	24505910	0	-	.	gene_id "ENSMUSG00000046192.5"; transcript_id "ENSMUST00000052277.5"; gene_type "protein_coding"; gene_name "Iqub"; transcript_type "protein_coding"; transcript_name "Iqub-201"; exon_number 2; exon_id "ENSMUSE00000404163.4"; level 2; protein_id "ENSMUSP00000051177.5"; transcript_support_level "1"; mgi_id "MGI:3041159"; tag "basic"; tag "Ensembl_canonical"; tag "GENCODE_Primary"; tag "appris_principal_1"; tag "CCDS"; ccdsid "CCDS19941.1"; havana_gene "OTTMUSG00000026862.1"; havana_transcript "OTTMUST00000066421.1";
chr6	HAVANA	exon	24514979	24515066	0	-	.	gene_id "ENSMUSG00000046192.5"; transcript_id "ENSMUST00000052277.5"; gene_type "protein_coding"; gene_name "Iqub"; transcript_type "protein_coding"; transcript_name "Iqub-201"; exon_number 1; exon_id "ENSMUSE00000337604.5"; level 2; protein_id "ENSMUSP00000051177.5"; transcript_support_level "1"; mgi_id "MGI:3041159"; tag "basic"; tag "Ensembl_canonical"; tag "GENCODE_Primary"; tag "appris_principal_1"; tag "CCDS"; ccdsid "CCDS19941.1"; havana_gene "OTTMUSG00000026862.1"; havana_transcript "OTTMUST00000066421.1";
chr6	HAVANA	UTR	24514979	24515066	0	-	.	gene_id "ENSMUSG00000046192.5"; transcript_id "ENSMUST00000052277.5"; gene_type "protein_coding"; gene_name "Iqub"; transcript_type "protein_coding"; transcript_name "Iqub-201"; exon_number 1; exon_id "ENSMUSE00000337604.5"; level 2; protein_id "ENSMUSP00000051177.5"; transcript_support_level "1"; mgi_id "MGI:3041159"; tag "basic"; tag "Ensembl_canonical"; tag "GENCODE_Primary"; tag "appris_principal_1"; tag "CCDS"; ccdsid "CCDS19941.1"; havana_gene "OTTMUSG00000026862.1"; havana_transcript "OTTMUST00000066421.1";
chr6	ENSEMBL_gcm37	exon	24514979	24515066	0.00840110379057304	-	.	gene_id "ENSMUSG00000046192.5"; transcript_id "ENSMUSG00000046192.5_tx_27"; exon_id "chr6_24514979_24515066_-"; exonnum "1"; txlen "3997";
chr6	HAVANA	UTR	24518665	24518724	0	-	.	gene_id "ENSMUSG00000023089.13"; transcript_id "ENSMUST00000118558.5"; gene_type "protein_coding"; gene_name "Ndufa5"; transcript_type "protein_coding"; transcript_name "Ndufa5-202"; exon_number 4; exon_id "ENSMUSE00001230055.2"; level 2; protein_id "ENSMUSP00000112971.2"; transcript_support_level "2"; mgi_id "MGI:1915452"; tag "basic"; tag "CCDS"; ccdsid "CCDS80494.1"; havana_gene "OTTMUSG00000026861.1"; havana_transcript "OTTMUST00000066419.1";
chr6	HAVANA	UTR	24518665	24518724	0	-	.	gene_id "ENSMUSG00000023089.13"; transcript_id "ENSMUST00000023851.9"; gene_type "protein_coding"; gene_name "Ndufa5"; transcript_type "protein_coding"; transcript_name "Ndufa5-201"; exon_number 5; exon_id "ENSMUSE00001230055.2"; level 2; protein_id "ENSMUSP00000023851.6"; transcript_support_level "1"; mgi_id "MGI:1915452"; tag "basic"; tag "Ensembl_canonical"; tag "GENCODE_Primary"; tag "appris_principal_1"; tag "CCDS"; ccdsid "CCDS19942.1"; havana_gene "OTTMUSG00000026861.1"; havana_transcript "OTTMUST00000066417.1";
chr6	HAVANA	exon	24518665	24518823	0	-	.	gene_id "ENSMUSG00000023089.13"; transcript_id "ENSMUST00000132588.8"; gene_type "protein_coding"; gene_name "Ndufa5"; transcript_type "retained_intron"; transcript_name "Ndufa5-203"; exon_number 3; exon_id "ENSMUSE00001213630.2"; level 2; transcript_support_level "2"; mgi_id "MGI:1915452"; havana_gene "OTTMUSG00000026861.1"; havana_transcript "OTTMUST00000066420.1";
chr6	HAVANA	exon	24518665	24518823	0	-	.	gene_id "ENSMUSG00000023089.13"; transcript_id "ENSMUST00000118558.5"; gene_type "protein_coding"; gene_name "Ndufa5"; transcript_type "protein_coding"; transcript_name "Ndufa5-202"; exon_number 4; exon_id "ENSMUSE00001230055.2"; level 2; protein_id "ENSMUSP00000112971.2"; transcript_support_level "2"; mgi_id "MGI:1915452"; tag "basic"; tag "CCDS"; ccdsid "CCDS80494.1"; havana_gene "OTTMUSG00000026861.1"; havana_transcript "OTTMUST00000066419.1";
chr6	HAVANA	exon	24518665	24518823	0	-	.	gene_id "ENSMUSG00000023089.13"; transcript_id "ENSMUST00000023851.9"; gene_type "protein_coding"; gene_name "Ndufa5"; transcript_type "protein_coding"; transcript_name "Ndufa5-201"; exon_number 5; exon_id "ENSMUSE00001230055.2"; level 2; protein_id "ENSMUSP00000023851.6"; transcript_support_level "1"; mgi_id "MGI:1915452"; tag "basic"; tag "Ensembl_canonical"; tag "GENCODE_Primary"; tag "appris_principal_1"; tag "CCDS"; ccdsid "CCDS19942.1"; havana_gene "OTTMUSG00000026861.1"; havana_transcript "OTTMUST00000066417.1";
chr6	HAVANA	transcript	24518665	24522865	0	-	.	gene_id "ENSMUSG00000023089.13"; transcript_id "ENSMUST00000132588.8"; gene_type "protein_coding"; gene_name "Ndufa5"; transcript_type "retained_intron"; transcript_name "Ndufa5-203"; level 2; transcript_support_level "2"; mgi_id "MGI:1915452"; havana_gene "OTTMUSG00000026861.1"; havana_transcript "OTTMUST00000066420.1";
chr6	HAVANA	transcript	24518665	24527569	0	-	.	gene_id "ENSMUSG00000023089.13"; transcript_id "ENSMUST00000118558.5"; gene_type "protein_coding"; gene_name "Ndufa5"; transcript_type "protein_coding"; transcript_name "Ndufa5-202"; level 2; protein_id "ENSMUSP00000112971.2"; transcript_support_level "2"; mgi_id "MGI:1915452"; tag "basic"; tag "CCDS"; ccdsid "CCDS80494.1"; havana_gene "OTTMUSG00000026861.1"; havana_transcript "OTTMUST00000066419.1";
chr6	HAVANA	gene	24518665	24528012	0	-	.	gene_id "ENSMUSG00000023089.13"; gene_type "protein_coding"; gene_name "Ndufa5"; level 2; mgi_id "MGI:1915452"; havana_gene "OTTMUSG00000026861.1";
chr6	HAVANA	transcript	24518665	24528012	0	-	.	gene_id "ENSMUSG00000023089.13"; transcript_id "ENSMUST00000023851.9"; gene_type "protein_coding"; gene_name "Ndufa5"; transcript_type "protein_coding"; transcript_name "Ndufa5-201"; level 2; protein_id "ENSMUSP00000023851.6"; transcript_support_level "1"; mgi_id "MGI:1915452"; tag "basic"; tag "Ensembl_canonical"; tag "GENCODE_Primary"; tag "appris_principal_1"; tag "CCDS"; ccdsid "CCDS19942.1"; havana_gene "OTTMUSG00000026861.1"; havana_transcript "OTTMUST00000066417.1";
chr6	HAVANA	exon	24518666	24518823	0	-	.	gene_id "ENSMUSG00000023089.13"; transcript_id "ENSMUST00000141274.2"; gene_type "protein_coding"; gene_name "Ndufa5"; transcript_type "protein_coding_CDS_not_defined"; transcript_name "Ndufa5-204"; exon_number 5; exon_id "ENSMUSE00000774964.2"; level 2; transcript_support_level "3"; mgi_id "MGI:1915452"; havana_gene "OTTMUSG00000026861.1"; havana_transcript "OTTMUST00000066418.1";
chr6	HAVANA	transcript	24518666	24527525	0	-	.	gene_id "ENSMUSG00000023089.13"; transcript_id "ENSMUST00000141274.2"; gene_type "protein_coding"; gene_name "Ndufa5"; transcript_type "protein_coding_CDS_not_defined"; transcript_name "Ndufa5-204"; level 2; transcript_support_level "3"; mgi_id "MGI:1915452"; havana_gene "OTTMUSG00000026861.1"; havana_transcript "OTTMUST00000066418.1";
chr6	HAVANA	stop_codon	24518722	24518724	0	-	0	gene_id "ENSMUSG00000023089.13"; transcript_id "ENSMUST00000118558.5"; gene_type "protein_coding"; gene_name "Ndufa5"; transcript_type "protein_coding"; transcript_name "Ndufa5-202"; exon_number 4; exon_id "ENSMUSE00001230055.2"; level 2; protein_id "ENSMUSP00000112971.2"; transcript_support_level "2"; mgi_id "MGI:1915452"; tag "basic"; tag "CCDS"; ccdsid "CCDS80494.1"; havana_gene "OTTMUSG00000026861.1"; havana_transcript "OTTMUST00000066419.1";
chr6	HAVANA	stop_codon	24518722	24518724	0	-	0	gene_id "ENSMUSG00000023089.13"; transcript_id "ENSMUST00000023851.9"; gene_type "protein_coding"; gene_name "Ndufa5"; transcript_type "protein_coding"; transcript_name "Ndufa5-201"; exon_number 5; exon_id "ENSMUSE00001230055.2"; level 2; protein_id "ENSMUSP00000023851.6"; transcript_support_level "1"; mgi_id "MGI:1915452"; tag "basic"; tag "Ensembl_canonical"; tag "GENCODE_Primary"; tag "appris_principal_1"; tag "CCDS"; ccdsid "CCDS19942.1"; havana_gene "OTTMUSG00000026861.1"; havana_transcript "OTTMUST00000066417.1";
chr6	HAVANA	CDS	24518725	24518823	0	-	0	gene_id "ENSMUSG00000023089.13"; transcript_id "ENSMUST00000118558.5"; gene_type "protein_coding"; gene_name "Ndufa5"; transcript_type "protein_coding"; transcript_name "Ndufa5-202"; exon_number 4; exon_id "ENSMUSE00001230055.2"; level 2; protein_id "ENSMUSP00000112971.2"; transcript_support_level "2"; mgi_id "MGI:1915452"; tag "basic"; tag "CCDS"; ccdsid "CCDS80494.1"; havana_gene "OTTMUSG00000026861.1"; havana_transcript "OTTMUST00000066419.1";
chr6	HAVANA	CDS	24518725	24518823	0	-	0	gene_id "ENSMUSG00000023089.13"; transcript_id "ENSMUST00000023851.9"; gene_type "protein_coding"; gene_name "Ndufa5"; transcript_type "protein_coding"; transcript_name "Ndufa5-201"; exon_number 5; exon_id "ENSMUSE00001230055.2"; level 2; protein_id "ENSMUSP00000023851.6"; transcript_support_level "1"; mgi_id "MGI:1915452"; tag "basic"; tag "Ensembl_canonical"; tag "GENCODE_Primary"; tag "appris_principal_1"; tag "CCDS"; ccdsid "CCDS19942.1"; havana_gene "OTTMUSG00000026861.1"; havana_transcript "OTTMUST00000066417.1";
chr6	HAVANA	exon	24519191	24519256	0	-	.	gene_id "ENSMUSG00000023089.13"; transcript_id "ENSMUST00000132588.8"; gene_type "protein_coding"; gene_name "Ndufa5"; transcript_type "retained_intron"; transcript_name "Ndufa5-203"; exon_number 2; exon_id "ENSMUSE00001238927.2"; level 2; transcript_support_level "2"; mgi_id "MGI:1915452"; havana_gene "OTTMUSG00000026861.1"; havana_transcript "OTTMUST00000066420.1";
chr6	HAVANA	exon	24519191	24519256	0	-	.	gene_id "ENSMUSG00000023089.13"; transcript_id "ENSMUST00000118558.5"; gene_type "protein_coding"; gene_name "Ndufa5"; transcript_type "protein_coding"; transcript_name "Ndufa5-202"; exon_number 3; exon_id "ENSMUSE00001216309.2"; level 2; protein_id "ENSMUSP00000112971.2"; transcript_support_level "2"; mgi_id "MGI:1915452"; tag "basic"; tag "CCDS"; ccdsid "CCDS80494.1"; havana_gene "OTTMUSG00000026861.1"; havana_transcript "OTTMUST00000066419.1";
chr6	HAVANA	CDS	24519191	24519256	0	-	0	gene_id "ENSMUSG00000023089.13"; transcript_id "ENSMUST00000118558.5"; gene_type "protein_coding"; gene_name "Ndufa5"; transcript_type "protein_coding"; transcript_name "Ndufa5-202"; exon_number 3; exon_id "ENSMUSE00001216309.2"; level 2; protein_id "ENSMUSP00000112971.2"; transcript_support_level "2"; mgi_id "MGI:1915452"; tag "basic"; tag "CCDS"; ccdsid "CCDS80494.1"; havana_gene "OTTMUSG00000026861.1"; havana_transcript "OTTMUST00000066419.1";
chr6	HAVANA	exon	24519191	24519256	0	-	.	gene_id "ENSMUSG00000023089.13"; transcript_id "ENSMUST00000023851.9"; gene_type "protein_coding"; gene_name "Ndufa5"; transcript_type "protein_coding"; transcript_name "Ndufa5-201"; exon_number 4; exon_id "ENSMUSE00001216309.2"; level 2; protein_id "ENSMUSP00000023851.6"; transcript_support_level "1"; mgi_id "MGI:1915452"; tag "basic"; tag "Ensembl_canonical"; tag "GENCODE_Primary"; tag "appris_principal_1"; tag "CCDS"; ccdsid "CCDS19942.1"; havana_gene "OTTMUSG00000026861.1"; havana_transcript "OTTMUST00000066417.1";
chr6	HAVANA	CDS	24519191	24519256	0	-	0	gene_id "ENSMUSG00000023089.13"; transcript_id "ENSMUST00000023851.9"; gene_type "protein_coding"; gene_name "Ndufa5"; transcript_type "protein_coding"; transcript_name "Ndufa5-201"; exon_number 4; exon_id "ENSMUSE00001216309.2"; level 2; protein_id "ENSMUSP00000023851.6"; transcript_support_level "1"; mgi_id "MGI:1915452"; tag "basic"; tag "Ensembl_canonical"; tag "GENCODE_Primary"; tag "appris_principal_1"; tag "CCDS"; ccdsid "CCDS19942.1"; havana_gene "OTTMUSG00000026861.1"; havana_transcript "OTTMUST00000066417.1";
chr6	HAVANA	exon	24519191	24519256	0	-	.	gene_id "ENSMUSG00000023089.13"; transcript_id "ENSMUST00000141274.2"; gene_type "protein_coding"; gene_name "Ndufa5"; transcript_type "protein_coding_CDS_not_defined"; transcript_name "Ndufa5-204"; exon_number 4; exon_id "ENSMUSE00001238927.2"; level 2; transcript_support_level "3"; mgi_id "MGI:1915452"; havana_gene "OTTMUSG00000026861.1"; havana_transcript "OTTMUST00000066418.1";
chr6	HAVANA	exon	24522658	24522774	0	-	.	gene_id "ENSMUSG00000023089.13"; transcript_id "ENSMUST00000023851.9"; gene_type "protein_coding"; gene_name "Ndufa5"; transcript_type "protein_coding"; transcript_name "Ndufa5-201"; exon_number 3; exon_id "ENSMUSE00001303698.2"; level 2; protein_id "ENSMUSP00000023851.6"; transcript_support_level "1"; mgi_id "MGI:1915452"; tag "basic"; tag "Ensembl_canonical"; tag "GENCODE_Primary"; tag "appris_principal_1"; tag "CCDS"; ccdsid "CCDS19942.1"; havana_gene "OTTMUSG00000026861.1"; havana_transcript "OTTMUST00000066417.1";
chr6	HAVANA	CDS	24522658	24522774	0	-	0	gene_id "ENSMUSG00000023089.13"; transcript_id "ENSMUST00000023851.9"; gene_type "protein_coding"; gene_name "Ndufa5"; transcript_type "protein_coding"; transcript_name "Ndufa5-201"; exon_number 3; exon_id "ENSMUSE00001303698.2"; level 2; protein_id "ENSMUSP00000023851.6"; transcript_support_level "1"; mgi_id "MGI:1915452"; tag "basic"; tag "Ensembl_canonical"; tag "GENCODE_Primary"; tag "appris_principal_1"; tag "CCDS"; ccdsid "CCDS19942.1"; havana_gene "OTTMUSG00000026861.1"; havana_transcript "OTTMUST00000066417.1";
chr6	HAVANA	exon	24522658	24522774	0	-	.	gene_id "ENSMUSG00000023089.13"; transcript_id "ENSMUST00000141274.2"; gene_type "protein_coding"; gene_name "Ndufa5"; transcript_type "protein_coding_CDS_not_defined"; transcript_name "Ndufa5-204"; exon_number 3; exon_id "ENSMUSE00001273370.2"; level 2; transcript_support_level "3"; mgi_id "MGI:1915452"; havana_gene "OTTMUSG00000026861.1"; havana_transcript "OTTMUST00000066418.1";
chr6	HAVANA	exon	24522658	24522865	0	-	.	gene_id "ENSMUSG00000023089.13"; transcript_id "ENSMUST00000132588.8"; gene_type "protein_coding"; gene_name "Ndufa5"; transcript_type "retained_intron"; transcript_name "Ndufa5-203"; exon_number 1; exon_id "ENSMUSE00000841653.2"; level 2; transcript_support_level "2"; mgi_id "MGI:1915452"; havana_gene "OTTMUSG00000026861.1"; havana_transcript "OTTMUST00000066420.1";
chr6	HAVANA	exon	24527272	24527316	0	-	.	gene_id "ENSMUSG00000023089.13"; transcript_id "ENSMUST00000118558.5"; gene_type "protein_coding"; gene_name "Ndufa5"; transcript_type "protein_coding"; transcript_name "Ndufa5-202"; exon_number 2; exon_id "ENSMUSE00001216519.2"; level 2; protein_id "ENSMUSP00000112971.2"; transcript_support_level "2"; mgi_id "MGI:1915452"; tag "basic"; tag "CCDS"; ccdsid "CCDS80494.1"; havana_gene "OTTMUSG00000026861.1"; havana_transcript "OTTMUST00000066419.1";
chr6	HAVANA	CDS	24527272	24527316	0	-	0	gene_id "ENSMUSG00000023089.13"; transcript_id "ENSMUST00000118558.5"; gene_type "protein_coding"; gene_name "Ndufa5"; transcript_type "protein_coding"; transcript_name "Ndufa5-202"; exon_number 2; exon_id "ENSMUSE00001216519.2"; level 2; protein_id "ENSMUSP00000112971.2"; transcript_support_level "2"; mgi_id "MGI:1915452"; tag "basic"; tag "CCDS"; ccdsid "CCDS80494.1"; havana_gene "OTTMUSG00000026861.1"; havana_transcript "OTTMUST00000066419.1";
chr6	HAVANA	exon	24527272	24527316	0	-	.	gene_id "ENSMUSG00000023089.13"; transcript_id "ENSMUST00000023851.9"; gene_type "protein_coding"; gene_name "Ndufa5"; transcript_type "protein_coding"; transcript_name "Ndufa5-201"; exon_number 2; exon_id "ENSMUSE00001216519.2"; level 2; protein_id "ENSMUSP00000023851.6"; transcript_support_level "1"; mgi_id "MGI:1915452"; tag "basic"; tag "Ensembl_canonical"; tag "GENCODE_Primary"; tag "appris_principal_1"; tag "CCDS"; ccdsid "CCDS19942.1"; havana_gene "OTTMUSG00000026861.1"; havana_transcript "OTTMUST00000066417.1";
chr6	HAVANA	CDS	24527272	24527316	0	-	0	gene_id "ENSMUSG00000023089.13"; transcript_id "ENSMUST00000023851.9"; gene_type "protein_coding"; gene_name "Ndufa5"; transcript_type "protein_coding"; transcript_name "Ndufa5-201"; exon_number 2; exon_id "ENSMUSE00001216519.2"; level 2; protein_id "ENSMUSP00000023851.6"; transcript_support_level "1"; mgi_id "MGI:1915452"; tag "basic"; tag "Ensembl_canonical"; tag "GENCODE_Primary"; tag "appris_principal_1"; tag "CCDS"; ccdsid "CCDS19942.1"; havana_gene "OTTMUSG00000026861.1"; havana_transcript "OTTMUST00000066417.1";
chr6	HAVANA	exon	24527272	24527316	0	-	.	gene_id "ENSMUSG00000023089.13"; transcript_id "ENSMUST00000141274.2"; gene_type "protein_coding"; gene_name "Ndufa5"; transcript_type "protein_coding_CDS_not_defined"; transcript_name "Ndufa5-204"; exon_number 2; exon_id "ENSMUSE00001251738.2"; level 2; transcript_support_level "3"; mgi_id "MGI:1915452"; havana_gene "OTTMUSG00000026861.1"; havana_transcript "OTTMUST00000066418.1";
chr6	HAVANA	exon	24527459	24527525	0	-	.	gene_id "ENSMUSG00000023089.13"; transcript_id "ENSMUST00000141274.2"; gene_type "protein_coding"; gene_name "Ndufa5"; transcript_type "protein_coding_CDS_not_defined"; transcript_name "Ndufa5-204"; exon_number 1; exon_id "ENSMUSE00000779055.2"; level 2; transcript_support_level "3"; mgi_id "MGI:1915452"; havana_gene "OTTMUSG00000026861.1"; havana_transcript "OTTMUST00000066418.1";
chr6	HAVANA	CDS	24527525	24527545	0	-	0	gene_id "ENSMUSG00000023089.13"; transcript_id "ENSMUST00000118558.5"; gene_type "protein_coding"; gene_name "Ndufa5"; transcript_type "protein_coding"; transcript_name "Ndufa5-202"; exon_number 1; exon_id "ENSMUSE00000708525.2"; level 2; protein_id "ENSMUSP00000112971.2"; transcript_support_level "2"; mgi_id "MGI:1915452"; tag "basic"; tag "CCDS"; ccdsid "CCDS80494.1"; havana_gene "OTTMUSG00000026861.1"; havana_transcript "OTTMUST00000066419.1";
chr6	HAVANA	CDS	24527525	24527545	0	-	0	gene_id "ENSMUSG00000023089.13"; transcript_id "ENSMUST00000023851.9"; gene_type "protein_coding"; gene_name "Ndufa5"; transcript_type "protein_coding"; transcript_name "Ndufa5-201"; exon_number 1; exon_id "ENSMUSE00000325019.6"; level 2; protein_id "ENSMUSP00000023851.6"; transcript_support_level "1"; mgi_id "MGI:1915452"; tag "basic"; tag "Ensembl_canonical"; tag "GENCODE_Primary"; tag "appris_principal_1"; tag "CCDS"; ccdsid "CCDS19942.1"; havana_gene "OTTMUSG00000026861.1"; havana_transcript "OTTMUST00000066417.1";
chr6	HAVANA	exon	24527525	24527569	0	-	.	gene_id "ENSMUSG00000023089.13"; transcript_id "ENSMUST00000118558.5"; gene_type "protein_coding"; gene_name "Ndufa5"; transcript_type "protein_coding"; transcript_name "Ndufa5-202"; exon_number 1; exon_id "ENSMUSE00000708525.2"; level 2; protein_id "ENSMUSP00000112971.2"; transcript_support_level "2"; mgi_id "MGI:1915452"; tag "basic"; tag "CCDS"; ccdsid "CCDS80494.1"; havana_gene "OTTMUSG00000026861.1"; havana_transcript "OTTMUST00000066419.1";
chr6	HAVANA	exon	24527525	24528012	0	-	.	gene_id "ENSMUSG00000023089.13"; transcript_id "ENSMUST00000023851.9"; gene_type "protein_coding"; gene_name "Ndufa5"; transcript_type "protein_coding"; transcript_name "Ndufa5-201"; exon_number 1; exon_id "ENSMUSE00000325019.6"; level 2; protein_id "ENSMUSP00000023851.6"; transcript_support_level "1"; mgi_id "MGI:1915452"; tag "basic"; tag "Ensembl_canonical"; tag "GENCODE_Primary"; tag "appris_principal_1"; tag "CCDS"; ccdsid "CCDS19942.1"; havana_gene "OTTMUSG00000026861.1"; havana_transcript "OTTMUST00000066417.1";
chr6	HAVANA	start_codon	24527543	24527545	0	-	0	gene_id "ENSMUSG00000023089.13"; transcript_id "ENSMUST00000118558.5"; gene_type "protein_coding"; gene_name "Ndufa5"; transcript_type "protein_coding"; transcript_name "Ndufa5-202"; exon_number 1; exon_id "ENSMUSE00000708525.2"; level 2; protein_id "ENSMUSP00000112971.2"; transcript_support_level "2"; mgi_id "MGI:1915452"; tag "basic"; tag "CCDS"; ccdsid "CCDS80494.1"; havana_gene "OTTMUSG00000026861.1"; havana_transcript "OTTMUST00000066419.1";
chr6	HAVANA	start_codon	24527543	24527545	0	-	0	gene_id "ENSMUSG00000023089.13"; transcript_id "ENSMUST00000023851.9"; gene_type "protein_coding"; gene_name "Ndufa5"; transcript_type "protein_coding"; transcript_name "Ndufa5-201"; exon_number 1; exon_id "ENSMUSE00000325019.6"; level 2; protein_id "ENSMUSP00000023851.6"; transcript_support_level "1"; mgi_id "MGI:1915452"; tag "basic"; tag "Ensembl_canonical"; tag "GENCODE_Primary"; tag "appris_principal_1"; tag "CCDS"; ccdsid "CCDS19942.1"; havana_gene "OTTMUSG00000026861.1"; havana_transcript "OTTMUST00000066417.1";
chr6	HAVANA	UTR	24527546	24527569	0	-	.	gene_id "ENSMUSG00000023089.13"; transcript_id "ENSMUST00000118558.5"; gene_type "protein_coding"; gene_name "Ndufa5"; transcript_type "protein_coding"; transcript_name "Ndufa5-202"; exon_number 1; exon_id "ENSMUSE00000708525.2"; level 2; protein_id "ENSMUSP00000112971.2"; transcript_support_level "2"; mgi_id "MGI:1915452"; tag "basic"; tag "CCDS"; ccdsid "CCDS80494.1"; havana_gene "OTTMUSG00000026861.1"; havana_transcript "OTTMUST00000066419.1";
chr6	HAVANA	UTR	24527546	24528012	0	-	.	gene_id "ENSMUSG00000023089.13"; transcript_id "ENSMUST00000023851.9"; gene_type "protein_coding"; gene_name "Ndufa5"; transcript_type "protein_coding"; transcript_name "Ndufa5-201"; exon_number 1; exon_id "ENSMUSE00000325019.6"; level 2; protein_id "ENSMUSP00000023851.6"; transcript_support_level "1"; mgi_id "MGI:1915452"; tag "basic"; tag "Ensembl_canonical"; tag "GENCODE_Primary"; tag "appris_principal_1"; tag "CCDS"; ccdsid "CCDS19942.1"; havana_gene "OTTMUSG00000026861.1"; havana_transcript "OTTMUST00000066417.1";
chr6	sragcm37_es	exon	24532435	24532536	0.0104204453755944	-	.	gene_id "sragcm37_gene_52828"; transcript_id "sragcm37_gene_52828_tx_4"; exon_id "chr6_24532435_24532536_-"; exonnum "3"; txlen "1971";
chr6	sragcm37_mid	exon	24536378	24538137	0.0104204453755944	-	.	gene_id "sragcm37_gene_52828"; transcript_id "sragcm37_gene_52828_tx_4"; exon_id "chr6_24536378_24538137_-"; exonnum "2"; txlen "1971";
chr6	sragcm37_ss	exon	24542436	24542544	0.0104204453755944	-	.	gene_id "sragcm37_gene_52828"; transcript_id "sragcm37_gene_52828_tx_4"; exon_id "chr6_24542436_24542544_-"; exonnum "1"; txlen "1971";
chr6	sragcm37_mid	exon	24590684	24590784	0.125898539957939	-	.	gene_id "sragcm37_gene_52828"; transcript_id "sragcm37_gene_52828_tx_2"; exon_id "chr6_24590684_24590784_-"; exonnum "2"; txlen "554";
chr6	sragcm37_mid	exon	24607154	24607606	0.125898539957939	-	.	gene_id "sragcm37_gene_52828"; transcript_id "sragcm37_gene_52828_tx_2"; exon_id "chr6_24607154_24607606_-"; exonnum "1"; txlen "554";
chr6	HAVANA	UTR	24613804	24616286	0	-	.	gene_id "ENSMUSG00000029684.15"; transcript_id "ENSMUST00000031695.15"; gene_type "protein_coding"; gene_name "Wasl"; transcript_type "protein_coding"; transcript_name "Wasl-201"; exon_number 11; exon_id "ENSMUSE00000515307.7"; level 2; protein_id "ENSMUSP00000031695.9"; transcript_support_level "1"; mgi_id "MGI:1920428"; tag "basic"; tag "Ensembl_canonical"; tag "GENCODE_Primary"; tag "appris_principal_1"; tag "CCDS"; ccdsid "CCDS19945.1"; havana_gene "OTTMUSG00000037666.1"; havana_transcript "OTTMUST00000097259.1";
chr6	HAVANA	exon	24613804	24616345	0	-	.	gene_id "ENSMUSG00000029684.15"; transcript_id "ENSMUST00000031695.15"; gene_type "protein_coding"; gene_name "Wasl"; transcript_type "protein_coding"; transcript_name "Wasl-201"; exon_number 11; exon_id "ENSMUSE00000515307.7"; level 2; protein_id "ENSMUSP00000031695.9"; transcript_support_level "1"; mgi_id "MGI:1920428"; tag "basic"; tag "Ensembl_canonical"; tag "GENCODE_Primary"; tag "appris_principal_1"; tag "CCDS"; ccdsid "CCDS19945.1"; havana_gene "OTTMUSG00000037666.1"; havana_transcript "OTTMUST00000097259.1";
chr6	ENSEMBL_gcm37	exon	24613804	24616345	20.3843819470765	-	.	gene_id "ENSMUSG00000029684.15"; transcript_id "ENSMUSG00000029684.15_tx_2"; exon_id "chr6_24613804_24616345_-"; exonnum "12"; txlen "4349";
chr6	HAVANA	gene	24613804	24665008	0	-	.	gene_id "ENSMUSG00000029684.15"; gene_type "protein_coding"; gene_name "Wasl"; level 2; mgi_id "MGI:1920428"; tag "overlapping_locus"; havana_gene "OTTMUSG00000037666.1";
chr6	HAVANA	transcript	24613804	24665008	0	-	.	gene_id "ENSMUSG00000029684.15"; transcript_id "ENSMUST00000031695.15"; gene_type "protein_coding"; gene_name "Wasl"; transcript_type "protein_coding"; transcript_name "Wasl-201"; level 2; protein_id "ENSMUSP00000031695.9"; transcript_support_level "1"; mgi_id "MGI:1920428"; tag "basic"; tag "Ensembl_canonical"; tag "GENCODE_Primary"; tag "appris_principal_1"; tag "CCDS"; ccdsid "CCDS19945.1"; havana_gene "OTTMUSG00000037666.1"; havana_transcript "OTTMUST00000097259.1";
chr6	HAVANA	stop_codon	24616284	24616286	0	-	0	gene_id "ENSMUSG00000029684.15"; transcript_id "ENSMUST00000031695.15"; gene_type "protein_coding"; gene_name "Wasl"; transcript_type "protein_coding"; transcript_name "Wasl-201"; exon_number 11; exon_id "ENSMUSE00000515307.7"; level 2; protein_id "ENSMUSP00000031695.9"; transcript_support_level "1"; mgi_id "MGI:1920428"; tag "basic"; tag "Ensembl_canonical"; tag "GENCODE_Primary"; tag "appris_principal_1"; tag "CCDS"; ccdsid "CCDS19945.1"; havana_gene "OTTMUSG00000037666.1"; havana_transcript "OTTMUST00000097259.1";
chr6	HAVANA	CDS	24616287	24616345	0	-	2	gene_id "ENSMUSG00000029684.15"; transcript_id "ENSMUST00000031695.15"; gene_type "protein_coding"; gene_name "Wasl"; transcript_type "protein_coding"; transcript_name "Wasl-201"; exon_number 11; exon_id "ENSMUSE00000515307.7"; level 2; protein_id "ENSMUSP00000031695.9"; transcript_support_level "1"; mgi_id "MGI:1920428"; tag "basic"; tag "Ensembl_canonical"; tag "GENCODE_Primary"; tag "appris_principal_1"; tag "CCDS"; ccdsid "CCDS19945.1"; havana_gene "OTTMUSG00000037666.1"; havana_transcript "OTTMUST00000097259.1";
chr6	HAVANA	exon	24618272	24618380	0	-	.	gene_id "ENSMUSG00000029684.15"; transcript_id "ENSMUST00000031695.15"; gene_type "protein_coding"; gene_name "Wasl"; transcript_type "protein_coding"; transcript_name "Wasl-201"; exon_number 10; exon_id "ENSMUSE00000324728.4"; level 2; protein_id "ENSMUSP00000031695.9"; transcript_support_level "1"; mgi_id "MGI:1920428"; tag "basic"; tag "Ensembl_canonical"; tag "GENCODE_Primary"; tag "appris_principal_1"; tag "CCDS"; ccdsid "CCDS19945.1"; havana_gene "OTTMUSG00000037666.1"; havana_transcript "OTTMUST00000097259.1";
chr6	HAVANA	CDS	24618272	24618380	0	-	0	gene_id "ENSMUSG00000029684.15"; transcript_id "ENSMUST00000031695.15"; gene_type "protein_coding"; gene_name "Wasl"; transcript_type "protein_coding"; transcript_name "Wasl-201"; exon_number 10; exon_id "ENSMUSE00000324728.4"; level 2; protein_id "ENSMUSP00000031695.9"; transcript_support_level "1"; mgi_id "MGI:1920428"; tag "basic"; tag "Ensembl_canonical"; tag "GENCODE_Primary"; tag "appris_principal_1"; tag "CCDS"; ccdsid "CCDS19945.1"; havana_gene "OTTMUSG00000037666.1"; havana_transcript "OTTMUST00000097259.1";
chr6	ENSEMBL_gcm37	exon	24618272	24618380	20.3843819470765	-	.	gene_id "ENSMUSG00000029684.15"; transcript_id "ENSMUSG00000029684.15_tx_2"; exon_id "chr6_24618272_24618380_-"; exonnum "11"; txlen "4349";
chr6	HAVANA	exon	24619184	24619701	0	-	.	gene_id "ENSMUSG00000029684.15"; transcript_id "ENSMUST00000031695.15"; gene_type "protein_coding"; gene_name "Wasl"; transcript_type "protein_coding"; transcript_name "Wasl-201"; exon_number 9; exon_id "ENSMUSE00000324732.4"; level 2; protein_id "ENSMUSP00000031695.9"; transcript_support_level "1"; mgi_id "MGI:1920428"; tag "basic"; tag "Ensembl_canonical"; tag "GENCODE_Primary"; tag "appris_principal_1"; tag "CCDS"; ccdsid "CCDS19945.1"; havana_gene "OTTMUSG00000037666.1"; havana_transcript "OTTMUST00000097259.1";
chr6	HAVANA	CDS	24619184	24619701	0	-	2	gene_id "ENSMUSG00000029684.15"; transcript_id "ENSMUST00000031695.15"; gene_type "protein_coding"; gene_name "Wasl"; transcript_type "protein_coding"; transcript_name "Wasl-201"; exon_number 9; exon_id "ENSMUSE00000324732.4"; level 2; protein_id "ENSMUSP00000031695.9"; transcript_support_level "1"; mgi_id "MGI:1920428"; tag "basic"; tag "Ensembl_canonical"; tag "GENCODE_Primary"; tag "appris_principal_1"; tag "CCDS"; ccdsid "CCDS19945.1"; havana_gene "OTTMUSG00000037666.1"; havana_transcript "OTTMUST00000097259.1";
chr6	ENSEMBL_gcm37	exon	24619184	24619701	20.3843819470765	-	.	gene_id "ENSMUSG00000029684.15"; transcript_id "ENSMUSG00000029684.15_tx_2"; exon_id "chr6_24619184_24619701_-"; exonnum "10"; txlen "4349";
chr6	sragcm37_mid	exon	24623333	24623350	20.3843819470765	-	.	gene_id "ENSMUSG00000029684.15"; transcript_id "ENSMUSG00000029684.15_tx_2"; exon_id "chr6_24623333_24623350_-"; exonnum "9"; txlen "4349";
chr6	HAVANA	exon	24624235	24624388	0	-	.	gene_id "ENSMUSG00000029684.15"; transcript_id "ENSMUST00000031695.15"; gene_type "protein_coding"; gene_name "Wasl"; transcript_type "protein_coding"; transcript_name "Wasl-201"; exon_number 8; exon_id "ENSMUSE00000324740.4"; level 2; protein_id "ENSMUSP00000031695.9"; transcript_support_level "1"; mgi_id "MGI:1920428"; tag "basic"; tag "Ensembl_canonical"; tag "GENCODE_Primary"; tag "appris_principal_1"; tag "CCDS"; ccdsid "CCDS19945.1"; havana_gene "OTTMUSG00000037666.1"; havana_transcript "OTTMUST00000097259.1";
chr6	HAVANA	CDS	24624235	24624388	0	-	0	gene_id "ENSMUSG00000029684.15"; transcript_id "ENSMUST00000031695.15"; gene_type "protein_coding"; gene_name "Wasl"; transcript_type "protein_coding"; transcript_name "Wasl-201"; exon_number 8; exon_id "ENSMUSE00000324740.4"; level 2; protein_id "ENSMUSP00000031695.9"; transcript_support_level "1"; mgi_id "MGI:1920428"; tag "basic"; tag "Ensembl_canonical"; tag "GENCODE_Primary"; tag "appris_principal_1"; tag "CCDS"; ccdsid "CCDS19945.1"; havana_gene "OTTMUSG00000037666.1"; havana_transcript "OTTMUST00000097259.1";
chr6	ENSEMBL_gcm37	exon	24624235	24624388	20.3843819470765	-	.	gene_id "ENSMUSG00000029684.15"; transcript_id "ENSMUSG00000029684.15_tx_2"; exon_id "chr6_24624235_24624388_-"; exonnum "8"; txlen "4349";
chr6	HAVANA	exon	24625053	24625095	0	-	.	gene_id "ENSMUSG00000029684.15"; transcript_id "ENSMUST00000031695.15"; gene_type "protein_coding"; gene_name "Wasl"; transcript_type "protein_coding"; transcript_name "Wasl-201"; exon_number 7; exon_id "ENSMUSE00000324744.4"; level 2; protein_id "ENSMUSP00000031695.9"; transcript_support_level "1"; mgi_id "MGI:1920428"; tag "basic"; tag "Ensembl_canonical"; tag "GENCODE_Primary"; tag "appris_principal_1"; tag "CCDS"; ccdsid "CCDS19945.1"; havana_gene "OTTMUSG00000037666.1"; havana_transcript "OTTMUST00000097259.1";
chr6	HAVANA	CDS	24625053	24625095	0	-	1	gene_id "ENSMUSG00000029684.15"; transcript_id "ENSMUST00000031695.15"; gene_type "protein_coding"; gene_name "Wasl"; transcript_type "protein_coding"; transcript_name "Wasl-201"; exon_number 7; exon_id "ENSMUSE00000324744.4"; level 2; protein_id "ENSMUSP00000031695.9"; transcript_support_level "1"; mgi_id "MGI:1920428"; tag "basic"; tag "Ensembl_canonical"; tag "GENCODE_Primary"; tag "appris_principal_1"; tag "CCDS"; ccdsid "CCDS19945.1"; havana_gene "OTTMUSG00000037666.1"; havana_transcript "OTTMUST00000097259.1";
chr6	ENSEMBL_gcm37	exon	24625053	24625095	20.3843819470765	-	.	gene_id "ENSMUSG00000029684.15"; transcript_id "ENSMUSG00000029684.15_tx_2"; exon_id "chr6_24625053_24625095_-"; exonnum "7"; txlen "4349";
chr6	HAVANA	transcript	24626662	24628072	0	-	.	gene_id "ENSMUSG00000029684.15"; transcript_id "ENSMUST00000201867.2"; gene_type "protein_coding"; gene_name "Wasl"; transcript_type "retained_intron"; transcript_name "Wasl-204"; level 2; transcript_support_level "NA"; mgi_id "MGI:1920428"; havana_gene "OTTMUSG00000037666.1"; havana_transcript "OTTMUST00000138510.1";
chr6	HAVANA	exon	24626662	24628072	0	-	.	gene_id "ENSMUSG00000029684.15"; transcript_id "ENSMUST00000201867.2"; gene_type "protein_coding"; gene_name "Wasl"; transcript_type "retained_intron"; transcript_name "Wasl-204"; exon_number 1; exon_id "ENSMUSE00001363238.2"; level 2; transcript_support_level "NA"; mgi_id "MGI:1920428"; havana_gene "OTTMUSG00000037666.1"; havana_transcript "OTTMUST00000138510.1";
chr6	HAVANA	exon	24626693	24626861	0	-	.	gene_id "ENSMUSG00000029684.15"; transcript_id "ENSMUST00000031695.15"; gene_type "protein_coding"; gene_name "Wasl"; transcript_type "protein_coding"; transcript_name "Wasl-201"; exon_number 6; exon_id "ENSMUSE00000324747.4"; level 2; protein_id "ENSMUSP00000031695.9"; transcript_support_level "1"; mgi_id "MGI:1920428"; tag "basic"; tag "Ensembl_canonical"; tag "GENCODE_Primary"; tag "appris_principal_1"; tag "CCDS"; ccdsid "CCDS19945.1"; havana_gene "OTTMUSG00000037666.1"; havana_transcript "OTTMUST00000097259.1";
chr6	HAVANA	CDS	24626693	24626861	0	-	2	gene_id "ENSMUSG00000029684.15"; transcript_id "ENSMUST00000031695.15"; gene_type "protein_coding"; gene_name "Wasl"; transcript_type "protein_coding"; transcript_name "Wasl-201"; exon_number 6; exon_id "ENSMUSE00000324747.4"; level 2; protein_id "ENSMUSP00000031695.9"; transcript_support_level "1"; mgi_id "MGI:1920428"; tag "basic"; tag "Ensembl_canonical"; tag "GENCODE_Primary"; tag "appris_principal_1"; tag "CCDS"; ccdsid "CCDS19945.1"; havana_gene "OTTMUSG00000037666.1"; havana_transcript "OTTMUST00000097259.1";
chr6	ENSEMBL_gcm37	exon	24626693	24626861	20.3843819470765	-	.	gene_id "ENSMUSG00000029684.15"; transcript_id "ENSMUSG00000029684.15_tx_2"; exon_id "chr6_24626693_24626861_-"; exonnum "6"; txlen "4349";
chr6	HAVANA	exon	24629924	24629947	0	-	.	gene_id "ENSMUSG00000029684.15"; transcript_id "ENSMUST00000031695.15"; gene_type "protein_coding"; gene_name "Wasl"; transcript_type "protein_coding"; transcript_name "Wasl-201"; exon_number 5; exon_id "ENSMUSE00000324751.4"; level 2; protein_id "ENSMUSP00000031695.9"; transcript_support_level "1"; mgi_id "MGI:1920428"; tag "basic"; tag "Ensembl_canonical"; tag "GENCODE_Primary"; tag "appris_principal_1"; tag "CCDS"; ccdsid "CCDS19945.1"; havana_gene "OTTMUSG00000037666.1"; havana_transcript "OTTMUST00000097259.1";
chr6	HAVANA	CDS	24629924	24629947	0	-	2	gene_id "ENSMUSG00000029684.15"; transcript_id "ENSMUST00000031695.15"; gene_type "protein_coding"; gene_name "Wasl"; transcript_type "protein_coding"; transcript_name "Wasl-201"; exon_number 5; exon_id "ENSMUSE00000324751.4"; level 2; protein_id "ENSMUSP00000031695.9"; transcript_support_level "1"; mgi_id "MGI:1920428"; tag "basic"; tag "Ensembl_canonical"; tag "GENCODE_Primary"; tag "appris_principal_1"; tag "CCDS"; ccdsid "CCDS19945.1"; havana_gene "OTTMUSG00000037666.1"; havana_transcript "OTTMUST00000097259.1";
chr6	ENSEMBL_gcm37	exon	24629924	24629947	20.3843819470765	-	.	gene_id "ENSMUSG00000029684.15"; transcript_id "ENSMUSG00000029684.15_tx_2"; exon_id "chr6_24629924_24629947_-"; exonnum "5"; txlen "4349";
chr6	HAVANA	UTR	24632684	24633057	0	-	.	gene_id "ENSMUSG00000029684.15"; transcript_id "ENSMUST00000041737.8"; gene_type "protein_coding"; gene_name "Wasl"; transcript_type "protein_coding"; transcript_name "Wasl-202"; exon_number 5; exon_id "ENSMUSE00000564612.6"; level 2; protein_id "ENSMUSP00000043968.8"; transcript_support_level "1"; mgi_id "MGI:1920428"; tag "basic"; tag "CCDS"; ccdsid "CCDS51727.1"; havana_gene "OTTMUSG00000037666.1"; havana_transcript "OTTMUST00000097260.1";
chr6	HAVANA	exon	24632684	24633209	0	-	.	gene_id "ENSMUSG00000029684.15"; transcript_id "ENSMUST00000041737.8"; gene_type "protein_coding"; gene_name "Wasl"; transcript_type "protein_coding"; transcript_name "Wasl-202"; exon_number 5; exon_id "ENSMUSE00000564612.6"; level 2; protein_id "ENSMUSP00000043968.8"; transcript_support_level "1"; mgi_id "MGI:1920428"; tag "basic"; tag "CCDS"; ccdsid "CCDS51727.1"; havana_gene "OTTMUSG00000037666.1"; havana_transcript "OTTMUST00000097260.1";
chr6	HAVANA	transcript	24632684	24664987	0	-	.	gene_id "ENSMUSG00000029684.15"; transcript_id "ENSMUST00000041737.8"; gene_type "protein_coding"; gene_name "Wasl"; transcript_type "protein_coding"; transcript_name "Wasl-202"; level 2; protein_id "ENSMUSP00000043968.8"; transcript_support_level "1"; mgi_id "MGI:1920428"; tag "basic"; tag "CCDS"; ccdsid "CCDS51727.1"; havana_gene "OTTMUSG00000037666.1"; havana_transcript "OTTMUST00000097260.1";
chr6	HAVANA	stop_codon	24633055	24633057	0	-	0	gene_id "ENSMUSG00000029684.15"; transcript_id "ENSMUST00000041737.8"; gene_type "protein_coding"; gene_name "Wasl"; transcript_type "protein_coding"; transcript_name "Wasl-202"; exon_number 5; exon_id "ENSMUSE00000564612.6"; level 2; protein_id "ENSMUSP00000043968.8"; transcript_support_level "1"; mgi_id "MGI:1920428"; tag "basic"; tag "CCDS"; ccdsid "CCDS51727.1"; havana_gene "OTTMUSG00000037666.1"; havana_transcript "OTTMUST00000097260.1";
chr6	HAVANA	CDS	24633058	24633209	0	-	2	gene_id "ENSMUSG00000029684.15"; transcript_id "ENSMUST00000041737.8"; gene_type "protein_coding"; gene_name "Wasl"; transcript_type "protein_coding"; transcript_name "Wasl-202"; exon_number 5; exon_id "ENSMUSE00000564612.6"; level 2; protein_id "ENSMUSP00000043968.8"; transcript_support_level "1"; mgi_id "MGI:1920428"; tag "basic"; tag "CCDS"; ccdsid "CCDS51727.1"; havana_gene "OTTMUSG00000037666.1"; havana_transcript "OTTMUST00000097260.1";
chr6	HAVANA	exon	24633836	24633932	0	-	.	gene_id "ENSMUSG00000029684.15"; transcript_id "ENSMUST00000031695.15"; gene_type "protein_coding"; gene_name "Wasl"; transcript_type "protein_coding"; transcript_name "Wasl-201"; exon_number 4; exon_id "ENSMUSE00000191469.4"; level 2; protein_id "ENSMUSP00000031695.9"; transcript_support_level "1"; mgi_id "MGI:1920428"; tag "basic"; tag "Ensembl_canonical"; tag "GENCODE_Primary"; tag "appris_principal_1"; tag "CCDS"; ccdsid "CCDS19945.1"; havana_gene "OTTMUSG00000037666.1"; havana_transcript "OTTMUST00000097259.1";
chr6	HAVANA	CDS	24633836	24633932	0	-	0	gene_id "ENSMUSG00000029684.15"; transcript_id "ENSMUST00000031695.15"; gene_type "protein_coding"; gene_name "Wasl"; transcript_type "protein_coding"; transcript_name "Wasl-201"; exon_number 4; exon_id "ENSMUSE00000191469.4"; level 2; protein_id "ENSMUSP00000031695.9"; transcript_support_level "1"; mgi_id "MGI:1920428"; tag "basic"; tag "Ensembl_canonical"; tag "GENCODE_Primary"; tag "appris_principal_1"; tag "CCDS"; ccdsid "CCDS19945.1"; havana_gene "OTTMUSG00000037666.1"; havana_transcript "OTTMUST00000097259.1";
chr6	HAVANA	exon	24633836	24633932	0	-	.	gene_id "ENSMUSG00000029684.15"; transcript_id "ENSMUST00000041737.8"; gene_type "protein_coding"; gene_name "Wasl"; transcript_type "protein_coding"; transcript_name "Wasl-202"; exon_number 4; exon_id "ENSMUSE00000191469.4"; level 2; protein_id "ENSMUSP00000043968.8"; transcript_support_level "1"; mgi_id "MGI:1920428"; tag "basic"; tag "CCDS"; ccdsid "CCDS51727.1"; havana_gene "OTTMUSG00000037666.1"; havana_transcript "OTTMUST00000097260.1";
chr6	HAVANA	CDS	24633836	24633932	0	-	0	gene_id "ENSMUSG00000029684.15"; transcript_id "ENSMUST00000041737.8"; gene_type "protein_coding"; gene_name "Wasl"; transcript_type "protein_coding"; transcript_name "Wasl-202"; exon_number 4; exon_id "ENSMUSE00000191469.4"; level 2; protein_id "ENSMUSP00000043968.8"; transcript_support_level "1"; mgi_id "MGI:1920428"; tag "basic"; tag "CCDS"; ccdsid "CCDS51727.1"; havana_gene "OTTMUSG00000037666.1"; havana_transcript "OTTMUST00000097260.1";
chr6	ENSEMBL_gcm37	exon	24633836	24633932	20.3843819470765	-	.	gene_id "ENSMUSG00000029684.15"; transcript_id "ENSMUSG00000029684.15_tx_2"; exon_id "chr6_24633836_24633932_-"; exonnum "4"; txlen "4349";
chr6	HAVANA	exon	24634571	24634657	0	-	.	gene_id "ENSMUSG00000029684.15"; transcript_id "ENSMUST00000031695.15"; gene_type "protein_coding"; gene_name "Wasl"; transcript_type "protein_coding"; transcript_name "Wasl-201"; exon_number 3; exon_id "ENSMUSE00000191470.4"; level 2; protein_id "ENSMUSP00000031695.9"; transcript_support_level "1"; mgi_id "MGI:1920428"; tag "basic"; tag "Ensembl_canonical"; tag "GENCODE_Primary"; tag "appris_principal_1"; tag "CCDS"; ccdsid "CCDS19945.1"; havana_gene "OTTMUSG00000037666.1"; havana_transcript "OTTMUST00000097259.1";
chr6	HAVANA	CDS	24634571	24634657	0	-	0	gene_id "ENSMUSG00000029684.15"; transcript_id "ENSMUST00000031695.15"; gene_type "protein_coding"; gene_name "Wasl"; transcript_type "protein_coding"; transcript_name "Wasl-201"; exon_number 3; exon_id "ENSMUSE00000191470.4"; level 2; protein_id "ENSMUSP00000031695.9"; transcript_support_level "1"; mgi_id "MGI:1920428"; tag "basic"; tag "Ensembl_canonical"; tag "GENCODE_Primary"; tag "appris_principal_1"; tag "CCDS"; ccdsid "CCDS19945.1"; havana_gene "OTTMUSG00000037666.1"; havana_transcript "OTTMUST00000097259.1";
chr6	HAVANA	exon	24634571	24634657	0	-	.	gene_id "ENSMUSG00000029684.15"; transcript_id "ENSMUST00000041737.8"; gene_type "protein_coding"; gene_name "Wasl"; transcript_type "protein_coding"; transcript_name "Wasl-202"; exon_number 3; exon_id "ENSMUSE00000191470.4"; level 2; protein_id "ENSMUSP00000043968.8"; transcript_support_level "1"; mgi_id "MGI:1920428"; tag "basic"; tag "CCDS"; ccdsid "CCDS51727.1"; havana_gene "OTTMUSG00000037666.1"; havana_transcript "OTTMUST00000097260.1";
chr6	HAVANA	CDS	24634571	24634657	0	-	0	gene_id "ENSMUSG00000029684.15"; transcript_id "ENSMUST00000041737.8"; gene_type "protein_coding"; gene_name "Wasl"; transcript_type "protein_coding"; transcript_name "Wasl-202"; exon_number 3; exon_id "ENSMUSE00000191470.4"; level 2; protein_id "ENSMUSP00000043968.8"; transcript_support_level "1"; mgi_id "MGI:1920428"; tag "basic"; tag "CCDS"; ccdsid "CCDS51727.1"; havana_gene "OTTMUSG00000037666.1"; havana_transcript "OTTMUST00000097260.1";
chr6	ENSEMBL_gcm37	exon	24634571	24634657	20.3843819470765	-	.	gene_id "ENSMUSG00000029684.15"; transcript_id "ENSMUSG00000029684.15_tx_2"; exon_id "chr6_24634571_24634657_-"; exonnum "3"; txlen "4349";
chr6	HAVANA	exon	24637648	24637782	0	-	.	gene_id "ENSMUSG00000029684.15"; transcript_id "ENSMUST00000031695.15"; gene_type "protein_coding"; gene_name "Wasl"; transcript_type "protein_coding"; transcript_name "Wasl-201"; exon_number 2; exon_id "ENSMUSE00000191478.4"; level 2; protein_id "ENSMUSP00000031695.9"; transcript_support_level "1"; mgi_id "MGI:1920428"; tag "basic"; tag "Ensembl_canonical"; tag "GENCODE_Primary"; tag "appris_principal_1"; tag "CCDS"; ccdsid "CCDS19945.1"; havana_gene "OTTMUSG00000037666.1"; havana_transcript "OTTMUST00000097259.1";
chr6	HAVANA	CDS	24637648	24637782	0	-	0	gene_id "ENSMUSG00000029684.15"; transcript_id "ENSMUST00000031695.15"; gene_type "protein_coding"; gene_name "Wasl"; transcript_type "protein_coding"; transcript_name "Wasl-201"; exon_number 2; exon_id "ENSMUSE00000191478.4"; level 2; protein_id "ENSMUSP00000031695.9"; transcript_support_level "1"; mgi_id "MGI:1920428"; tag "basic"; tag "Ensembl_canonical"; tag "GENCODE_Primary"; tag "appris_principal_1"; tag "CCDS"; ccdsid "CCDS19945.1"; havana_gene "OTTMUSG00000037666.1"; havana_transcript "OTTMUST00000097259.1";
chr6	HAVANA	exon	24637648	24637782	0	-	.	gene_id "ENSMUSG00000029684.15"; transcript_id "ENSMUST00000041737.8"; gene_type "protein_coding"; gene_name "Wasl"; transcript_type "protein_coding"; transcript_name "Wasl-202"; exon_number 2; exon_id "ENSMUSE00000191478.4"; level 2; protein_id "ENSMUSP00000043968.8"; transcript_support_level "1"; mgi_id "MGI:1920428"; tag "basic"; tag "CCDS"; ccdsid "CCDS51727.1"; havana_gene "OTTMUSG00000037666.1"; havana_transcript "OTTMUST00000097260.1";
chr6	HAVANA	CDS	24637648	24637782	0	-	0	gene_id "ENSMUSG00000029684.15"; transcript_id "ENSMUST00000041737.8"; gene_type "protein_coding"; gene_name "Wasl"; transcript_type "protein_coding"; transcript_name "Wasl-202"; exon_number 2; exon_id "ENSMUSE00000191478.4"; level 2; protein_id "ENSMUSP00000043968.8"; transcript_support_level "1"; mgi_id "MGI:1920428"; tag "basic"; tag "CCDS"; ccdsid "CCDS51727.1"; havana_gene "OTTMUSG00000037666.1"; havana_transcript "OTTMUST00000097260.1";
chr6	ENSEMBL_gcm37	exon	24637648	24637782	20.3843819470765	-	.	gene_id "ENSMUSG00000029684.15"; transcript_id "ENSMUSG00000029684.15_tx_2"; exon_id "chr6_24637648_24637782_-"; exonnum "2"; txlen "4349";
chr6	HAVANA	exon	24637854	24637898	0	-	.	gene_id "ENSMUSG00000029684.15"; transcript_id "ENSMUST00000173399.2"; gene_type "protein_coding"; gene_name "Wasl"; transcript_type "protein_coding_CDS_not_defined"; transcript_name "Wasl-203"; exon_number 2; exon_id "ENSMUSE00000934397.2"; level 2; transcript_support_level "3"; mgi_id "MGI:1920428"; havana_gene "OTTMUSG00000037666.1"; havana_transcript "OTTMUST00000097261.1";
chr6	HAVANA	transcript	24637854	24664937	0	-	.	gene_id "ENSMUSG00000029684.15"; transcript_id "ENSMUST00000173399.2"; gene_type "protein_coding"; gene_name "Wasl"; transcript_type "protein_coding_CDS_not_defined"; transcript_name "Wasl-203"; level 2; transcript_support_level "3"; mgi_id "MGI:1920428"; havana_gene "OTTMUSG00000037666.1"; havana_transcript "OTTMUST00000097261.1";
chr6	HAVANA	gene	24657517	24660368	0	-	.	gene_id "ENSMUSG00000106946.2"; gene_type "TEC"; gene_name "Gm42856"; level 2; mgi_id "MGI:5662993"; tag "overlapping_locus"; havana_gene "OTTMUSG00000056002.1";
chr6	HAVANA	transcript	24657517	24660368	0	-	.	gene_id "ENSMUSG00000106946.2"; transcript_id "ENSMUST00000200848.2"; gene_type "TEC"; gene_name "Gm42856"; transcript_type "TEC"; transcript_name "Gm42856-201"; level 2; transcript_support_level "NA"; mgi_id "MGI:5662993"; tag "basic"; tag "Ensembl_canonical"; tag "GENCODE_Primary"; havana_gene "OTTMUSG00000056002.1"; havana_transcript "OTTMUST00000138511.1";
chr6	HAVANA	exon	24657517	24660368	0	-	.	gene_id "ENSMUSG00000106946.2"; transcript_id "ENSMUST00000200848.2"; gene_type "TEC"; gene_name "Gm42856"; transcript_type "TEC"; transcript_name "Gm42856-201"; exon_number 1; exon_id "ENSMUSE00001362993.2"; level 2; transcript_support_level "NA"; mgi_id "MGI:5662993"; tag "basic"; tag "Ensembl_canonical"; tag "GENCODE_Primary"; havana_gene "OTTMUSG00000056002.1"; havana_transcript "OTTMUST00000138511.1";
chr6	HAVANA	CDS	24664535	24664642	0	-	0	gene_id "ENSMUSG00000029684.15"; transcript_id "ENSMUST00000031695.15"; gene_type "protein_coding"; gene_name "Wasl"; transcript_type "protein_coding"; transcript_name "Wasl-201"; exon_number 1; exon_id "ENSMUSE00000930619.2"; level 2; protein_id "ENSMUSP00000031695.9"; transcript_support_level "1"; mgi_id "MGI:1920428"; tag "basic"; tag "Ensembl_canonical"; tag "GENCODE_Primary"; tag "appris_principal_1"; tag "CCDS"; ccdsid "CCDS19945.1"; havana_gene "OTTMUSG00000037666.1"; havana_transcript "OTTMUST00000097259.1";
chr6	HAVANA	CDS	24664535	24664642	0	-	0	gene_id "ENSMUSG00000029684.15"; transcript_id "ENSMUST00000041737.8"; gene_type "protein_coding"; gene_name "Wasl"; transcript_type "protein_coding"; transcript_name "Wasl-202"; exon_number 1; exon_id "ENSMUSE00000927371.2"; level 2; protein_id "ENSMUSP00000043968.8"; transcript_support_level "1"; mgi_id "MGI:1920428"; tag "basic"; tag "CCDS"; ccdsid "CCDS51727.1"; havana_gene "OTTMUSG00000037666.1"; havana_transcript "OTTMUST00000097260.1";
chr6	HAVANA	exon	24664535	24664937	0	-	.	gene_id "ENSMUSG00000029684.15"; transcript_id "ENSMUST00000173399.2"; gene_type "protein_coding"; gene_name "Wasl"; transcript_type "protein_coding_CDS_not_defined"; transcript_name "Wasl-203"; exon_number 1; exon_id "ENSMUSE00000931245.2"; level 2; transcript_support_level "3"; mgi_id "MGI:1920428"; havana_gene "OTTMUSG00000037666.1"; havana_transcript "OTTMUST00000097261.1";
chr6	HAVANA	exon	24664535	24664987	0	-	.	gene_id "ENSMUSG00000029684.15"; transcript_id "ENSMUST00000041737.8"; gene_type "protein_coding"; gene_name "Wasl"; transcript_type "protein_coding"; transcript_name "Wasl-202"; exon_number 1; exon_id "ENSMUSE00000927371.2"; level 2; protein_id "ENSMUSP00000043968.8"; transcript_support_level "1"; mgi_id "MGI:1920428"; tag "basic"; tag "CCDS"; ccdsid "CCDS51727.1"; havana_gene "OTTMUSG00000037666.1"; havana_transcript "OTTMUST00000097260.1";
chr6	ENSEMBL_gcm37	exon	24664535	24664987	20.3843819470765	-	.	gene_id "ENSMUSG00000029684.15"; transcript_id "ENSMUSG00000029684.15_tx_2"; exon_id "chr6_24664535_24664987_-"; exonnum "1"; txlen "4349";
chr6	HAVANA	exon	24664535	24665008	0	-	.	gene_id "ENSMUSG00000029684.15"; transcript_id "ENSMUST00000031695.15"; gene_type "protein_coding"; gene_name "Wasl"; transcript_type "protein_coding"; transcript_name "Wasl-201"; exon_number 1; exon_id "ENSMUSE00000930619.2"; level 2; protein_id "ENSMUSP00000031695.9"; transcript_support_level "1"; mgi_id "MGI:1920428"; tag "basic"; tag "Ensembl_canonical"; tag "GENCODE_Primary"; tag "appris_principal_1"; tag "CCDS"; ccdsid "CCDS19945.1"; havana_gene "OTTMUSG00000037666.1"; havana_transcript "OTTMUST00000097259.1";
chr6	HAVANA	start_codon	24664640	24664642	0	-	0	gene_id "ENSMUSG00000029684.15"; transcript_id "ENSMUST00000031695.15"; gene_type "protein_coding"; gene_name "Wasl"; transcript_type "protein_coding"; transcript_name "Wasl-201"; exon_number 1; exon_id "ENSMUSE00000930619.2"; level 2; protein_id "ENSMUSP00000031695.9"; transcript_support_level "1"; mgi_id "MGI:1920428"; tag "basic"; tag "Ensembl_canonical"; tag "GENCODE_Primary"; tag "appris_principal_1"; tag "CCDS"; ccdsid "CCDS19945.1"; havana_gene "OTTMUSG00000037666.1"; havana_transcript "OTTMUST00000097259.1";
chr6	HAVANA	start_codon	24664640	24664642	0	-	0	gene_id "ENSMUSG00000029684.15"; transcript_id "ENSMUST00000041737.8"; gene_type "protein_coding"; gene_name "Wasl"; transcript_type "protein_coding"; transcript_name "Wasl-202"; exon_number 1; exon_id "ENSMUSE00000927371.2"; level 2; protein_id "ENSMUSP00000043968.8"; transcript_support_level "1"; mgi_id "MGI:1920428"; tag "basic"; tag "CCDS"; ccdsid "CCDS51727.1"; havana_gene "OTTMUSG00000037666.1"; havana_transcript "OTTMUST00000097260.1";
chr6	HAVANA	UTR	24664643	24664987	0	-	.	gene_id "ENSMUSG00000029684.15"; transcript_id "ENSMUST00000041737.8"; gene_type "protein_coding"; gene_name "Wasl"; transcript_type "protein_coding"; transcript_name "Wasl-202"; exon_number 1; exon_id "ENSMUSE00000927371.2"; level 2; protein_id "ENSMUSP00000043968.8"; transcript_support_level "1"; mgi_id "MGI:1920428"; tag "basic"; tag "CCDS"; ccdsid "CCDS51727.1"; havana_gene "OTTMUSG00000037666.1"; havana_transcript "OTTMUST00000097260.1";
chr6	HAVANA	UTR	24664643	24665008	0	-	.	gene_id "ENSMUSG00000029684.15"; transcript_id "ENSMUST00000031695.15"; gene_type "protein_coding"; gene_name "Wasl"; transcript_type "protein_coding"; transcript_name "Wasl-201"; exon_number 1; exon_id "ENSMUSE00000930619.2"; level 2; protein_id "ENSMUSP00000031695.9"; transcript_support_level "1"; mgi_id "MGI:1920428"; tag "basic"; tag "Ensembl_canonical"; tag "GENCODE_Primary"; tag "appris_principal_1"; tag "CCDS"; ccdsid "CCDS19945.1"; havana_gene "OTTMUSG00000037666.1"; havana_transcript "OTTMUST00000097259.1";
chr6	HAVANA	exon	24665831	24666556	0	-	.	gene_id "ENSMUSG00000126207.1"; transcript_id "ENSMUST00000275100.1"; gene_type "lncRNA"; gene_name "ENSMUSG00000126207"; transcript_type "lncRNA"; transcript_name "ENSMUST00000275100"; exon_number 2; exon_id "ENSMUSE00001545222.1"; level 2; tag "basic"; tag "Ensembl_canonical"; tag "GENCODE_Primary"; tag "TAGENE";
chr6	ENSEMBL_gcm37	exon	24665831	24666556	0.0511902771542478	-	.	gene_id "ENSMUSG00000126207.1"; transcript_id "ENSMUSG00000126207.1_tx_10"; exon_id "chr6_24665831_24666556_-"; exonnum "4"; txlen "1058";
chr6	ENSEMBL_gcm37	exon	24665831	24666556	0.0396878930505427	-	.	gene_id "ENSMUSG00000126207.1"; transcript_id "ENSMUSG00000126207.1_tx_11"; exon_id "chr6_24665831_24666556_-"; exonnum "3"; txlen "988";
chr6	ENSEMBL_gcm37	exon	24665831	24666556	0.315415238368001	-	.	gene_id "ENSMUSG00000126207.1"; transcript_id "ENSMUSG00000126207.1_tx_3"; exon_id "chr6_24665831_24666556_-"; exonnum "3"; txlen "929";
chr6	ENSEMBL_gcm37	exon	24665831	24666556	0.0806880334422769	-	.	gene_id "ENSMUSG00000126207.1"; transcript_id "ENSMUSG00000126207.1_tx_7"; exon_id "chr6_24665831_24666556_-"; exonnum "4"; txlen "990";
chr6	ENSEMBL_gcm37	exon	24665831	24666556	0.0757088329185468	-	.	gene_id "ENSMUSG00000126207.1"; transcript_id "ENSMUSG00000126207.1_tx_8"; exon_id "chr6_24665831_24666556_-"; exonnum "2"; txlen "859";
chr6	HAVANA	gene	24665831	24667885	0	-	.	gene_id "ENSMUSG00000126207.1"; gene_type "lncRNA"; gene_name "ENSMUSG00000126207"; level 2;
chr6	HAVANA	transcript	24665831	24667885	0	-	.	gene_id "ENSMUSG00000126207.1"; transcript_id "ENSMUST00000275100.1"; gene_type "lncRNA"; gene_name "ENSMUSG00000126207"; transcript_type "lncRNA"; transcript_name "ENSMUST00000275100"; level 2; tag "basic"; tag "Ensembl_canonical"; tag "GENCODE_Primary"; tag "TAGENE";
chr6	HAVANA	exon	24667756	24667885	0	-	.	gene_id "ENSMUSG00000126207.1"; transcript_id "ENSMUST00000275100.1"; gene_type "lncRNA"; gene_name "ENSMUSG00000126207"; transcript_type "lncRNA"; transcript_name "ENSMUST00000275100"; exon_number 1; exon_id "ENSMUSE00001545223.1"; level 2; tag "basic"; tag "Ensembl_canonical"; tag "GENCODE_Primary"; tag "TAGENE";
chr6	sragcm37_mid	exon	24688057	24688185	0.0511902771542478	-	.	gene_id "ENSMUSG00000126207.1"; transcript_id "ENSMUSG00000126207.1_tx_10"; exon_id "chr6_24688057_24688185_-"; exonnum "3"; txlen "1058";
chr6	sragcm37_mid	exon	24688057	24688185	0.0396878930505427	-	.	gene_id "ENSMUSG00000126207.1"; transcript_id "ENSMUSG00000126207.1_tx_11"; exon_id "chr6_24688057_24688185_-"; exonnum "2"; txlen "988";
chr6	sragcm37_mid	exon	24696307	24696367	0.0806880334422769	-	.	gene_id "ENSMUSG00000126207.1"; transcript_id "ENSMUSG00000126207.1_tx_7"; exon_id "chr6_24696307_24696367_-"; exonnum "3"; txlen "990";
chr6	sragcm37_mid	exon	24696975	24697044	0.0511902771542478	-	.	gene_id "ENSMUSG00000126207.1"; transcript_id "ENSMUSG00000126207.1_tx_10"; exon_id "chr6_24696975_24697044_-"; exonnum "2"; txlen "1058";
chr6	sragcm37_mid	exon	24696975	24697044	0.315415238368001	-	.	gene_id "ENSMUSG00000126207.1"; transcript_id "ENSMUSG00000126207.1_tx_3"; exon_id "chr6_24696975_24697044_-"; exonnum "2"; txlen "929";
chr6	sragcm37_mid	exon	24696975	24697044	0.0806880334422769	-	.	gene_id "ENSMUSG00000126207.1"; transcript_id "ENSMUSG00000126207.1_tx_7"; exon_id "chr6_24696975_24697044_-"; exonnum "2"; txlen "990";
chr6	sragcm37_ss	exon	24708105	24708237	0.0511902771542478	-	.	gene_id "ENSMUSG00000126207.1"; transcript_id "ENSMUSG00000126207.1_tx_10"; exon_id "chr6_24708105_24708237_-"; exonnum "1"; txlen "1058";
chr6	sragcm37_ss	exon	24708105	24708237	0.0396878930505427	-	.	gene_id "ENSMUSG00000126207.1"; transcript_id "ENSMUSG00000126207.1_tx_11"; exon_id "chr6_24708105_24708237_-"; exonnum "1"; txlen "988";
chr6	sragcm37_ss	exon	24708105	24708237	0.315415238368001	-	.	gene_id "ENSMUSG00000126207.1"; transcript_id "ENSMUSG00000126207.1_tx_3"; exon_id "chr6_24708105_24708237_-"; exonnum "1"; txlen "929";
chr6	sragcm37_ss	exon	24708105	24708237	0.0806880334422769	-	.	gene_id "ENSMUSG00000126207.1"; transcript_id "ENSMUSG00000126207.1_tx_7"; exon_id "chr6_24708105_24708237_-"; exonnum "1"; txlen "990";
chr6	sragcm37_ss	exon	24708105	24708237	0.0757088329185468	-	.	gene_id "ENSMUSG00000126207.1"; transcript_id "ENSMUSG00000126207.1_tx_8"; exon_id "chr6_24708105_24708237_-"; exonnum "1"; txlen "859";
chr6	sragcm37_mid	exon	24744400	24744500	0.121709491954019	-	.	gene_id "ENSMUSG00000126207.1"; transcript_id "ENSMUSG00000126207.1_tx_5"; exon_id "chr6_24744400_24744500_-"; exonnum "5"; txlen "705";
chr6	sragcm37_mid	exon	24744400	24744500	0.121129399123028	-	.	gene_id "ENSMUSG00000126207.1"; transcript_id "ENSMUSG00000126207.1_tx_6"; exon_id "chr6_24744400_24744500_-"; exonnum "4"; txlen "566";
chr6	sragcm37_es	exon	24766353	24767276	1.23727748642582	-	.	gene_id "ENSMUSG00000126207.1"; transcript_id "ENSMUSG00000126207.1_tx_1"; exon_id "chr6_24766353_24767276_-"; exonnum "5"; txlen "1528";
chr6	sragcm37_es	exon	24766353	24767276	0.624376458359157	-	.	gene_id "ENSMUSG00000126207.1"; transcript_id "ENSMUSG00000126207.1_tx_2"; exon_id "chr6_24766353_24767276_-"; exonnum "4"; txlen "1389";
chr6	sragcm37_mid	exon	24767993	24768173	1.23727748642582	-	.	gene_id "ENSMUSG00000126207.1"; transcript_id "ENSMUSG00000126207.1_tx_1"; exon_id "chr6_24767993_24768173_-"; exonnum "4"; txlen "1528";
chr6	sragcm37_mid	exon	24767993	24768173	0.624376458359157	-	.	gene_id "ENSMUSG00000126207.1"; transcript_id "ENSMUSG00000126207.1_tx_2"; exon_id "chr6_24767993_24768173_-"; exonnum "3"; txlen "1389";
chr6	sragcm37_mid	exon	24767993	24768173	0.121709491954019	-	.	gene_id "ENSMUSG00000126207.1"; transcript_id "ENSMUSG00000126207.1_tx_5"; exon_id "chr6_24767993_24768173_-"; exonnum "4"; txlen "705";
chr6	sragcm37_mid	exon	24767993	24768173	0.121129399123028	-	.	gene_id "ENSMUSG00000126207.1"; transcript_id "ENSMUSG00000126207.1_tx_6"; exon_id "chr6_24767993_24768173_-"; exonnum "3"; txlen "566";
chr6	sragcm37_mid	exon	24775070	24775208	1.23727748642582	-	.	gene_id "ENSMUSG00000126207.1"; transcript_id "ENSMUSG00000126207.1_tx_1"; exon_id "chr6_24775070_24775208_-"; exonnum "3"; txlen "1528";
chr6	sragcm37_mid	exon	24775070	24775208	0.121709491954019	-	.	gene_id "ENSMUSG00000126207.1"; transcript_id "ENSMUSG00000126207.1_tx_5"; exon_id "chr6_24775070_24775208_-"; exonnum "3"; txlen "705";
chr6	sragcm37_es	exon	24831269	24833317	0.054597449014999	-	.	gene_id "ENSMUSG00000126207.1"; transcript_id "ENSMUSG00000126207.1_tx_9"; exon_id "chr6_24831269_24833317_-"; exonnum "3"; txlen "2333";
chr6	sragcm37_es	exon	24875116	24875710	0.247640069202619	-	.	gene_id "ENSMUSG00000126207.1"; transcript_id "ENSMUSG00000126207.1_tx_4"; exon_id "chr6_24875116_24875710_-"; exonnum "3"; txlen "879";
chr6	ENSEMBL	gene	24894669	24894799	0	-	.	gene_id "ENSMUSG00000077196.3"; gene_type "snoRNA"; gene_name "Gm22267"; level 3; mgi_id "MGI:5452044";
chr6	ENSEMBL	transcript	24894669	24894799	0	-	.	gene_id "ENSMUSG00000077196.3"; transcript_id "ENSMUST00000104008.3"; gene_type "snoRNA"; gene_name "Gm22267"; transcript_type "snoRNA"; transcript_name "Gm22267-201"; level 3; transcript_support_level "NA"; mgi_id "MGI:5452044"; tag "basic"; tag "Ensembl_canonical"; tag "GENCODE_Primary";
chr6	ENSEMBL	exon	24894669	24894799	0	-	.	gene_id "ENSMUSG00000077196.3"; transcript_id "ENSMUST00000104008.3"; gene_type "snoRNA"; gene_name "Gm22267"; transcript_type "snoRNA"; transcript_name "Gm22267-201"; exon_number 1; exon_id "ENSMUSE00000664161.2"; level 3; transcript_support_level "NA"; mgi_id "MGI:5452044"; tag "basic"; tag "Ensembl_canonical"; tag "GENCODE_Primary";
chr6	sragcm37_mid	exon	24895678	24895908	1.23727748642582	-	.	gene_id "ENSMUSG00000126207.1"; transcript_id "ENSMUSG00000126207.1_tx_1"; exon_id "chr6_24895678_24895908_-"; exonnum "2"; txlen "1528";
chr6	sragcm37_mid	exon	24895678	24895908	0.624376458359157	-	.	gene_id "ENSMUSG00000126207.1"; transcript_id "ENSMUSG00000126207.1_tx_2"; exon_id "chr6_24895678_24895908_-"; exonnum "2"; txlen "1389";
chr6	sragcm37_mid	exon	24895678	24895908	0.247640069202619	-	.	gene_id "ENSMUSG00000126207.1"; transcript_id "ENSMUSG00000126207.1_tx_4"; exon_id "chr6_24895678_24895908_-"; exonnum "2"; txlen "879";
chr6	sragcm37_mid	exon	24895678	24895908	0.121709491954019	-	.	gene_id "ENSMUSG00000126207.1"; transcript_id "ENSMUSG00000126207.1_tx_5"; exon_id "chr6_24895678_24895908_-"; exonnum "2"; txlen "705";
chr6	sragcm37_mid	exon	24895678	24895908	0.121129399123028	-	.	gene_id "ENSMUSG00000126207.1"; transcript_id "ENSMUSG00000126207.1_tx_6"; exon_id "chr6_24895678_24895908_-"; exonnum "2"; txlen "566";
chr6	sragcm37_mid	exon	24895678	24895908	0.054597449014999	-	.	gene_id "ENSMUSG00000126207.1"; transcript_id "ENSMUSG00000126207.1_tx_9"; exon_id "chr6_24895678_24895908_-"; exonnum "2"; txlen "2333";
chr6	HAVANA	UTR	24951140	24954639	0	-	.	gene_id "ENSMUSG00000048022.12"; transcript_id "ENSMUST00000127247.4"; gene_type "protein_coding"; gene_name "Tmem229a"; transcript_type "protein_coding"; transcript_name "Tmem229a-201"; exon_number 1; exon_id "ENSMUSE00000760245.4"; level 2; protein_id "ENSMUSP00000116234.3"; transcript_support_level "NA"; mgi_id "MGI:2442812"; tag "basic"; tag "Ensembl_canonical"; tag "GENCODE_Primary"; tag "appris_principal_1"; tag "CCDS"; ccdsid "CCDS51729.1"; havana_gene "OTTMUSG00000033625.1"; havana_transcript "OTTMUST00000084724.1";
chr6	HAVANA	gene	24951140	24956296	0	-	.	gene_id "ENSMUSG00000048022.12"; gene_type "protein_coding"; gene_name "Tmem229a"; level 2; mgi_id "MGI:2442812"; havana_gene "OTTMUSG00000033625.1";
chr6	HAVANA	transcript	24951140	24956296	0	-	.	gene_id "ENSMUSG00000048022.12"; transcript_id "ENSMUST00000127247.4"; gene_type "protein_coding"; gene_name "Tmem229a"; transcript_type "protein_coding"; transcript_name "Tmem229a-201"; level 2; protein_id "ENSMUSP00000116234.3"; transcript_support_level "NA"; mgi_id "MGI:2442812"; tag "basic"; tag "Ensembl_canonical"; tag "GENCODE_Primary"; tag "appris_principal_1"; tag "CCDS"; ccdsid "CCDS51729.1"; havana_gene "OTTMUSG00000033625.1"; havana_transcript "OTTMUST00000084724.1";
chr6	HAVANA	exon	24951140	24956296	0	-	.	gene_id "ENSMUSG00000048022.12"; transcript_id "ENSMUST00000127247.4"; gene_type "protein_coding"; gene_name "Tmem229a"; transcript_type "protein_coding"; transcript_name "Tmem229a-201"; exon_number 1; exon_id "ENSMUSE00000760245.4"; level 2; protein_id "ENSMUSP00000116234.3"; transcript_support_level "NA"; mgi_id "MGI:2442812"; tag "basic"; tag "Ensembl_canonical"; tag "GENCODE_Primary"; tag "appris_principal_1"; tag "CCDS"; ccdsid "CCDS51729.1"; havana_gene "OTTMUSG00000033625.1"; havana_transcript "OTTMUST00000084724.1";
chr6	HAVANA	stop_codon	24954637	24954639	0	-	0	gene_id "ENSMUSG00000048022.12"; transcript_id "ENSMUST00000127247.4"; gene_type "protein_coding"; gene_name "Tmem229a"; transcript_type "protein_coding"; transcript_name "Tmem229a-201"; exon_number 1; exon_id "ENSMUSE00000760245.4"; level 2; protein_id "ENSMUSP00000116234.3"; transcript_support_level "NA"; mgi_id "MGI:2442812"; tag "basic"; tag "Ensembl_canonical"; tag "GENCODE_Primary"; tag "appris_principal_1"; tag "CCDS"; ccdsid "CCDS51729.1"; havana_gene "OTTMUSG00000033625.1"; havana_transcript "OTTMUST00000084724.1";
chr6	HAVANA	CDS	24954640	24955752	0	-	0	gene_id "ENSMUSG00000048022.12"; transcript_id "ENSMUST00000127247.4"; gene_type "protein_coding"; gene_name "Tmem229a"; transcript_type "protein_coding"; transcript_name "Tmem229a-201"; exon_number 1; exon_id "ENSMUSE00000760245.4"; level 2; protein_id "ENSMUSP00000116234.3"; transcript_support_level "NA"; mgi_id "MGI:2442812"; tag "basic"; tag "Ensembl_canonical"; tag "GENCODE_Primary"; tag "appris_principal_1"; tag "CCDS"; ccdsid "CCDS51729.1"; havana_gene "OTTMUSG00000033625.1"; havana_transcript "OTTMUST00000084724.1";
chr6	HAVANA	start_codon	24955750	24955752	0	-	0	gene_id "ENSMUSG00000048022.12"; transcript_id "ENSMUST00000127247.4"; gene_type "protein_coding"; gene_name "Tmem229a"; transcript_type "protein_coding"; transcript_name "Tmem229a-201"; exon_number 1; exon_id "ENSMUSE00000760245.4"; level 2; protein_id "ENSMUSP00000116234.3"; transcript_support_level "NA"; mgi_id "MGI:2442812"; tag "basic"; tag "Ensembl_canonical"; tag "GENCODE_Primary"; tag "appris_principal_1"; tag "CCDS"; ccdsid "CCDS51729.1"; havana_gene "OTTMUSG00000033625.1"; havana_transcript "OTTMUST00000084724.1";
chr6	HAVANA	UTR	24955753	24956296	0	-	.	gene_id "ENSMUSG00000048022.12"; transcript_id "ENSMUST00000127247.4"; gene_type "protein_coding"; gene_name "Tmem229a"; transcript_type "protein_coding"; transcript_name "Tmem229a-201"; exon_number 1; exon_id "ENSMUSE00000760245.4"; level 2; protein_id "ENSMUSP00000116234.3"; transcript_support_level "NA"; mgi_id "MGI:2442812"; tag "basic"; tag "Ensembl_canonical"; tag "GENCODE_Primary"; tag "appris_principal_1"; tag "CCDS"; ccdsid "CCDS51729.1"; havana_gene "OTTMUSG00000033625.1"; havana_transcript "OTTMUST00000084724.1";
chr6	sragcm37_ss	exon	24964956	24965008	1.23727748642582	-	.	gene_id "ENSMUSG00000126207.1"; transcript_id "ENSMUSG00000126207.1_tx_1"; exon_id "chr6_24964956_24965008_-"; exonnum "1"; txlen "1528";
chr6	sragcm37_ss	exon	24964956	24965008	0.624376458359157	-	.	gene_id "ENSMUSG00000126207.1"; transcript_id "ENSMUSG00000126207.1_tx_2"; exon_id "chr6_24964956_24965008_-"; exonnum "1"; txlen "1389";
chr6	sragcm37_ss	exon	24964956	24965008	0.247640069202619	-	.	gene_id "ENSMUSG00000126207.1"; transcript_id "ENSMUSG00000126207.1_tx_4"; exon_id "chr6_24964956_24965008_-"; exonnum "1"; txlen "879";
chr6	sragcm37_ss	exon	24964956	24965008	0.121709491954019	-	.	gene_id "ENSMUSG00000126207.1"; transcript_id "ENSMUSG00000126207.1_tx_5"; exon_id "chr6_24964956_24965008_-"; exonnum "1"; txlen "705";
chr6	sragcm37_ss	exon	24964956	24965008	0.121129399123028	-	.	gene_id "ENSMUSG00000126207.1"; transcript_id "ENSMUSG00000126207.1_tx_6"; exon_id "chr6_24964956_24965008_-"; exonnum "1"; txlen "566";
chr6	sragcm37_ss	exon	24964956	24965008	0.054597449014999	-	.	gene_id "ENSMUSG00000126207.1"; transcript_id "ENSMUSG00000126207.1_tx_9"; exon_id "chr6_24964956_24965008_-"; exonnum "1"; txlen "2333";
chr6	sragcm37_es	exon	25030589	25031290	0.0104628382792504	-	.	gene_id "sragcm37_gene_63804"; transcript_id "sragcm37_gene_63804_tx_1"; exon_id "chr6_25030589_25031290_-"; exonnum "2"; txlen "913";
chr6	sragcm37_mid	exon	25043850	25044060	0.0104628382792504	-	.	gene_id "sragcm37_gene_63804"; transcript_id "sragcm37_gene_63804_tx_1"; exon_id "chr6_25043850_25044060_-"; exonnum "1"; txlen "913";
chr6	HAVANA	gene	25046502	25047297	0	-	.	gene_id "ENSMUSG00000107212.2"; gene_type "processed_pseudogene"; gene_name "Gm5302"; level 2; mgi_id "MGI:3642956"; havana_gene "OTTMUSG00000056017.1";
chr6	HAVANA	transcript	25046502	25047297	0	-	.	gene_id "ENSMUSG00000107212.2"; transcript_id "ENSMUST00000202130.2"; gene_type "processed_pseudogene"; gene_name "Gm5302"; transcript_type "processed_pseudogene"; transcript_name "Gm5302-201"; level 2; transcript_support_level "NA"; mgi_id "MGI:3642956"; ont "PGO:0000004"; tag "basic"; tag "Ensembl_canonical"; tag "GENCODE_Primary"; havana_gene "OTTMUSG00000056017.1"; havana_transcript "OTTMUST00000138550.1";
chr6	HAVANA	exon	25046502	25047297	0	-	.	gene_id "ENSMUSG00000107212.2"; transcript_id "ENSMUST00000202130.2"; gene_type "processed_pseudogene"; gene_name "Gm5302"; transcript_type "processed_pseudogene"; transcript_name "Gm5302-201"; exon_number 1; exon_id "ENSMUSE00001362733.2"; level 2; transcript_support_level "NA"; mgi_id "MGI:3642956"; ont "PGO:0000004"; tag "basic"; tag "Ensembl_canonical"; tag "GENCODE_Primary"; havana_gene "OTTMUSG00000056017.1"; havana_transcript "OTTMUST00000138550.1";
chr6	ENSEMBL	gene	25078771	25078902	0	-	.	gene_id "ENSMUSG00000087867.3"; gene_type "snoRNA"; gene_name "Gm24443"; level 3; mgi_id "MGI:5454220";
chr6	ENSEMBL	transcript	25078771	25078902	0	-	.	gene_id "ENSMUSG00000087867.3"; transcript_id "ENSMUST00000157242.3"; gene_type "snoRNA"; gene_name "Gm24443"; transcript_type "snoRNA"; transcript_name "Gm24443-201"; level 3; transcript_support_level "NA"; mgi_id "MGI:5454220"; tag "basic"; tag "Ensembl_canonical"; tag "GENCODE_Primary";
chr6	ENSEMBL	exon	25078771	25078902	0	-	.	gene_id "ENSMUSG00000087867.3"; transcript_id "ENSMUST00000157242.3"; gene_type "snoRNA"; gene_name "Gm24443"; transcript_type "snoRNA"; transcript_name "Gm24443-201"; exon_number 1; exon_id "ENSMUSE00000846377.2"; level 3; transcript_support_level "NA"; mgi_id "MGI:5454220"; tag "basic"; tag "Ensembl_canonical"; tag "GENCODE_Primary";
chr6	HAVANA	exon	25126985	25127691	0	-	.	gene_id "ENSMUSG00000135699.1"; transcript_id "ENSMUST00000331888.1"; gene_type "lncRNA"; gene_name "ENSMUSG00000135699"; transcript_type "lncRNA"; transcript_name "ENSMUST00000331888"; exon_number 3; exon_id "ENSMUSE00001654219.1"; level 2; tag "basic"; tag "Ensembl_canonical"; tag "GENCODE_Primary"; tag "TAGENE";
chr6	HAVANA	transcript	25126985	25184046	0	-	.	gene_id "ENSMUSG00000135699.1"; transcript_id "ENSMUST00000331888.1"; gene_type "lncRNA"; gene_name "ENSMUSG00000135699"; transcript_type "lncRNA"; transcript_name "ENSMUST00000331888"; level 2; tag "basic"; tag "Ensembl_canonical"; tag "GENCODE_Primary"; tag "TAGENE";
chr6	HAVANA	gene	25126985	25184049	0	-	.	gene_id "ENSMUSG00000135699.1"; gene_type "lncRNA"; gene_name "ENSMUSG00000135699"; level 2;
chr6	HAVANA	exon	25126988	25127691	0	-	.	gene_id "ENSMUSG00000135699.1"; transcript_id "ENSMUST00000331887.1"; gene_type "lncRNA"; gene_name "ENSMUSG00000135699"; transcript_type "lncRNA"; transcript_name "ENSMUST00000331887"; exon_number 2; exon_id "ENSMUSE00001654218.1"; level 2; tag "TAGENE";
chr6	HAVANA	transcript	25126988	25184049	0	-	.	gene_id "ENSMUSG00000135699.1"; transcript_id "ENSMUST00000331887.1"; gene_type "lncRNA"; gene_name "ENSMUSG00000135699"; transcript_type "lncRNA"; transcript_name "ENSMUST00000331887"; level 2; tag "TAGENE";
chr6	HAVANA	exon	25141153	25141235	0	-	.	gene_id "ENSMUSG00000135699.1"; transcript_id "ENSMUST00000331888.1"; gene_type "lncRNA"; gene_name "ENSMUSG00000135699"; transcript_type "lncRNA"; transcript_name "ENSMUST00000331888"; exon_number 2; exon_id "ENSMUSE00001654220.1"; level 2; tag "basic"; tag "Ensembl_canonical"; tag "GENCODE_Primary"; tag "TAGENE";
chr6	HAVANA	exon	25183815	25184046	0	-	.	gene_id "ENSMUSG00000135699.1"; transcript_id "ENSMUST00000331888.1"; gene_type "lncRNA"; gene_name "ENSMUSG00000135699"; transcript_type "lncRNA"; transcript_name "ENSMUST00000331888"; exon_number 1; exon_id "ENSMUSE00001654222.1"; level 2; tag "basic"; tag "Ensembl_canonical"; tag "GENCODE_Primary"; tag "TAGENE";
chr6	HAVANA	exon	25183815	25184049	0	-	.	gene_id "ENSMUSG00000135699.1"; transcript_id "ENSMUST00000331887.1"; gene_type "lncRNA"; gene_name "ENSMUSG00000135699"; transcript_type "lncRNA"; transcript_name "ENSMUST00000331887"; exon_number 1; exon_id "ENSMUSE00001654221.1"; level 2; tag "TAGENE";
chr6	ENSEMBL	gene	25199928	25200050	0	-	.	gene_id "ENSMUSG00000089442.4"; gene_type "snoRNA"; gene_name "Gm22529"; level 3; mgi_id "MGI:5452306";
chr6	ENSEMBL	transcript	25199928	25200050	0	-	.	gene_id "ENSMUSG00000089442.4"; transcript_id "ENSMUST00000158817.4"; gene_type "snoRNA"; gene_name "Gm22529"; transcript_type "snoRNA"; transcript_name "Gm22529-201"; level 3; transcript_support_level "NA"; mgi_id "MGI:5452306"; tag "basic"; tag "Ensembl_canonical"; tag "GENCODE_Primary";
chr6	ENSEMBL	exon	25199928	25200050	0	-	.	gene_id "ENSMUSG00000089442.4"; transcript_id "ENSMUST00000158817.4"; gene_type "snoRNA"; gene_name "Gm22529"; transcript_type "snoRNA"; transcript_name "Gm22529-201"; exon_number 1; exon_id "ENSMUSE00000847952.4"; level 3; transcript_support_level "NA"; mgi_id "MGI:5452306"; tag "basic"; tag "Ensembl_canonical"; tag "GENCODE_Primary";
chr6	sragcm37_es	exon	25330476	25331066	0.568934327763769	-	.	gene_id "ENSMUSG00000135699.1"; transcript_id "ENSMUSG00000135699.1_tx_3"; exon_id "chr6_25330476_25331066_-"; exonnum "5"; txlen "933";
chr6	sragcm37_es	exon	25330476	25331066	0.224569968327725	-	.	gene_id "ENSMUSG00000135699.1"; transcript_id "ENSMUSG00000135699.1_tx_7"; exon_id "chr6_25330476_25331066_-"; exonnum "4"; txlen "886";
chr6	sragcm37_es	exon	25363820	25364919	0.639919078377724	-	.	gene_id "ENSMUSG00000135699.1"; transcript_id "ENSMUSG00000135699.1_tx_2"; exon_id "chr6_25363820_25364919_-"; exonnum "5"; txlen "1442";
chr6	sragcm37_es	exon	25363820	25364919	0.224569968327725	-	.	gene_id "ENSMUSG00000135699.1"; transcript_id "ENSMUSG00000135699.1_tx_6"; exon_id "chr6_25363820_25364919_-"; exonnum "4"; txlen "1395";
chr6	sragcm37_es	exon	25366713	25367321	0.932281770881101	-	.	gene_id "ENSMUSG00000135699.1"; transcript_id "ENSMUSG00000135699.1_tx_1"; exon_id "chr6_25366713_25367321_-"; exonnum "5"; txlen "951";
chr6	sragcm37_es	exon	25366713	25367321	0.224569968327725	-	.	gene_id "ENSMUSG00000135699.1"; transcript_id "ENSMUSG00000135699.1_tx_5"; exon_id "chr6_25366713_25367321_-"; exonnum "4"; txlen "904";
chr6	sragcm37_mid	exon	25370237	25370304	0.932281770881101	-	.	gene_id "ENSMUSG00000135699.1"; transcript_id "ENSMUSG00000135699.1_tx_1"; exon_id "chr6_25370237_25370304_-"; exonnum "4"; txlen "951";
chr6	sragcm37_mid	exon	25370237	25370304	0.639919078377724	-	.	gene_id "ENSMUSG00000135699.1"; transcript_id "ENSMUSG00000135699.1_tx_2"; exon_id "chr6_25370237_25370304_-"; exonnum "4"; txlen "1442";
chr6	sragcm37_mid	exon	25370237	25370304	0.568934327763769	-	.	gene_id "ENSMUSG00000135699.1"; transcript_id "ENSMUSG00000135699.1_tx_3"; exon_id "chr6_25370237_25370304_-"; exonnum "4"; txlen "933";
chr6	sragcm37_mid	exon	25370237	25370304	0.224569968327725	-	.	gene_id "ENSMUSG00000135699.1"; transcript_id "ENSMUSG00000135699.1_tx_5"; exon_id "chr6_25370237_25370304_-"; exonnum "3"; txlen "904";
chr6	sragcm37_mid	exon	25370237	25370304	0.224569968327725	-	.	gene_id "ENSMUSG00000135699.1"; transcript_id "ENSMUSG00000135699.1_tx_6"; exon_id "chr6_25370237_25370304_-"; exonnum "3"; txlen "1395";
chr6	sragcm37_mid	exon	25370237	25370304	0.224569968327725	-	.	gene_id "ENSMUSG00000135699.1"; transcript_id "ENSMUSG00000135699.1_tx_7"; exon_id "chr6_25370237_25370304_-"; exonnum "3"; txlen "886";
chr6	sragcm37_mid	exon	25372682	25372771	0.932281770881101	-	.	gene_id "ENSMUSG00000135699.1"; transcript_id "ENSMUSG00000135699.1_tx_1"; exon_id "chr6_25372682_25372771_-"; exonnum "3"; txlen "951";
chr6	sragcm37_mid	exon	25372682	25372771	0.639919078377724	-	.	gene_id "ENSMUSG00000135699.1"; transcript_id "ENSMUSG00000135699.1_tx_2"; exon_id "chr6_25372682_25372771_-"; exonnum "3"; txlen "1442";
chr6	sragcm37_mid	exon	25372682	25372771	0.568934327763769	-	.	gene_id "ENSMUSG00000135699.1"; transcript_id "ENSMUSG00000135699.1_tx_3"; exon_id "chr6_25372682_25372771_-"; exonnum "3"; txlen "933";
chr6	sragcm37_mid	exon	25372682	25372771	0.224569968327725	-	.	gene_id "ENSMUSG00000135699.1"; transcript_id "ENSMUSG00000135699.1_tx_5"; exon_id "chr6_25372682_25372771_-"; exonnum "2"; txlen "904";
chr6	sragcm37_mid	exon	25372682	25372771	0.224569968327725	-	.	gene_id "ENSMUSG00000135699.1"; transcript_id "ENSMUSG00000135699.1_tx_6"; exon_id "chr6_25372682_25372771_-"; exonnum "2"; txlen "1395";
chr6	sragcm37_mid	exon	25372682	25372771	0.224569968327725	-	.	gene_id "ENSMUSG00000135699.1"; transcript_id "ENSMUSG00000135699.1_tx_7"; exon_id "chr6_25372682_25372771_-"; exonnum "2"; txlen "886";
chr6	sragcm37_mid	exon	25374411	25374457	0.932281770881101	-	.	gene_id "ENSMUSG00000135699.1"; transcript_id "ENSMUSG00000135699.1_tx_1"; exon_id "chr6_25374411_25374457_-"; exonnum "2"; txlen "951";
chr6	sragcm37_mid	exon	25374411	25374457	0.639919078377724	-	.	gene_id "ENSMUSG00000135699.1"; transcript_id "ENSMUSG00000135699.1_tx_2"; exon_id "chr6_25374411_25374457_-"; exonnum "2"; txlen "1442";
chr6	sragcm37_mid	exon	25374411	25374457	0.568934327763769	-	.	gene_id "ENSMUSG00000135699.1"; transcript_id "ENSMUSG00000135699.1_tx_3"; exon_id "chr6_25374411_25374457_-"; exonnum "2"; txlen "933";
chr6	sragcm37_ss	exon	25388003	25388139	0.932281770881101	-	.	gene_id "ENSMUSG00000135699.1"; transcript_id "ENSMUSG00000135699.1_tx_1"; exon_id "chr6_25388003_25388139_-"; exonnum "1"; txlen "951";
chr6	sragcm37_ss	exon	25388003	25388139	0.639919078377724	-	.	gene_id "ENSMUSG00000135699.1"; transcript_id "ENSMUSG00000135699.1_tx_2"; exon_id "chr6_25388003_25388139_-"; exonnum "1"; txlen "1442";
chr6	sragcm37_ss	exon	25388003	25388139	0.568934327763769	-	.	gene_id "ENSMUSG00000135699.1"; transcript_id "ENSMUSG00000135699.1_tx_3"; exon_id "chr6_25388003_25388139_-"; exonnum "1"; txlen "933";
chr6	sragcm37_ss	exon	25388003	25388139	0.224569968327725	-	.	gene_id "ENSMUSG00000135699.1"; transcript_id "ENSMUSG00000135699.1_tx_5"; exon_id "chr6_25388003_25388139_-"; exonnum "1"; txlen "904";
chr6	sragcm37_ss	exon	25388003	25388139	0.224569968327725	-	.	gene_id "ENSMUSG00000135699.1"; transcript_id "ENSMUSG00000135699.1_tx_6"; exon_id "chr6_25388003_25388139_-"; exonnum "1"; txlen "1395";
chr6	sragcm37_ss	exon	25388003	25388139	0.224569968327725	-	.	gene_id "ENSMUSG00000135699.1"; transcript_id "ENSMUSG00000135699.1_tx_7"; exon_id "chr6_25388003_25388139_-"; exonnum "1"; txlen "886";
chr6	sragcm37_es	exon	25397822	25398287	0.117826457839186	-	.	gene_id "sragcm37_gene_45749"; transcript_id "sragcm37_gene_45749_tx_1"; exon_id "chr6_25397822_25398287_-"; exonnum "2"; txlen "506";
chr6	sragcm37_es	exon	25397822	25398287	0.000920215638255108	-	.	gene_id "sragcm37_gene_45749"; transcript_id "sragcm37_gene_45749_tx_11"; exon_id "chr6_25397822_25398287_-"; exonnum "5"; txlen "809";
chr6	sragcm37_es	exon	25397822	25398287	0.0215836037125626	-	.	gene_id "sragcm37_gene_45749"; transcript_id "sragcm37_gene_45749_tx_3"; exon_id "chr6_25397822_25398287_-"; exonnum "2"; txlen "564";
chr6	sragcm37_es	exon	25397822	25398287	0.0101875347355294	-	.	gene_id "sragcm37_gene_45749"; transcript_id "sragcm37_gene_45749_tx_6"; exon_id "chr6_25397822_25398287_-"; exonnum "3"; txlen "702";
chr6	sragcm37_es	exon	25397822	25398287	0.00638957582141559	-	.	gene_id "sragcm37_gene_45749"; transcript_id "sragcm37_gene_45749_tx_7"; exon_id "chr6_25397822_25398287_-"; exonnum "3"; txlen "631";
chr6	sragcm37_es	exon	25397822	25398287	0.00246024796357247	-	.	gene_id "sragcm37_gene_45749"; transcript_id "sragcm37_gene_45749_tx_9"; exon_id "chr6_25397822_25398287_-"; exonnum "2"; txlen "512";
chr6	sragcm37_mid	exon	25402952	25403089	0.000920215638255108	-	.	gene_id "sragcm37_gene_45749"; transcript_id "sragcm37_gene_45749_tx_11"; exon_id "chr6_25402952_25403089_-"; exonnum "4"; txlen "809";
chr6	sragcm37_mid	exon	25402952	25403089	0.0101875347355294	-	.	gene_id "sragcm37_gene_45749"; transcript_id "sragcm37_gene_45749_tx_6"; exon_id "chr6_25402952_25403089_-"; exonnum "2"; txlen "702";
chr6	sragcm37_ss	exon	25416137	25416182	0.00246024796357247	-	.	gene_id "sragcm37_gene_45749"; transcript_id "sragcm37_gene_45749_tx_9"; exon_id "chr6_25416137_25416182_-"; exonnum "1"; txlen "512";
chr6	sragcm37_es	exon	25419821	25420349	0.0156281688870895	-	.	gene_id "sragcm37_gene_45749"; transcript_id "sragcm37_gene_45749_tx_4"; exon_id "chr6_25419821_25420349_-"; exonnum "2"; txlen "627";
chr6	sragcm37_ss	exon	25426772	25426869	0.0215836037125626	-	.	gene_id "sragcm37_gene_45749"; transcript_id "sragcm37_gene_45749_tx_3"; exon_id "chr6_25426772_25426869_-"; exonnum "1"; txlen "564";
chr6	sragcm37_ss	exon	25426772	25426869	0.0156281688870895	-	.	gene_id "sragcm37_gene_45749"; transcript_id "sragcm37_gene_45749_tx_4"; exon_id "chr6_25426772_25426869_-"; exonnum "1"; txlen "627";
chr6	sragcm37_ss	exon	25426772	25426869	0.0101875347355294	-	.	gene_id "sragcm37_gene_45749"; transcript_id "sragcm37_gene_45749_tx_6"; exon_id "chr6_25426772_25426869_-"; exonnum "1"; txlen "702";
chr6	sragcm37_es	exon	25428119	25428598	0.0222839636575294	-	.	gene_id "sragcm37_gene_45749"; transcript_id "sragcm37_gene_45749_tx_2"; exon_id "chr6_25428119_25428598_-"; exonnum "3"; txlen "823";
chr6	sragcm37_es	exon	25428119	25428598	0.0113149253720225	-	.	gene_id "sragcm37_gene_45749"; transcript_id "sragcm37_gene_45749_tx_5"; exon_id "chr6_25428119_25428598_-"; exonnum "4"; txlen "685";
chr6	sragcm37_mid	exon	25429018	25429320	0.0222839636575294	-	.	gene_id "sragcm37_gene_45749"; transcript_id "sragcm37_gene_45749_tx_2"; exon_id "chr6_25429018_25429320_-"; exonnum "2"; txlen "823";
chr6	sragcm37_mid	exon	25431765	25431804	0.117826457839186	-	.	gene_id "sragcm37_gene_45749"; transcript_id "sragcm37_gene_45749_tx_1"; exon_id "chr6_25431765_25431804_-"; exonnum "1"; txlen "506";
chr6	sragcm37_mid	exon	25431765	25431804	0.000920215638255108	-	.	gene_id "sragcm37_gene_45749"; transcript_id "sragcm37_gene_45749_tx_11"; exon_id "chr6_25431765_25431804_-"; exonnum "3"; txlen "809";
chr6	sragcm37_mid	exon	25431765	25431804	0.0222839636575294	-	.	gene_id "sragcm37_gene_45749"; transcript_id "sragcm37_gene_45749_tx_2"; exon_id "chr6_25431765_25431804_-"; exonnum "1"; txlen "823";
chr6	sragcm37_mid	exon	25431765	25431804	0.0113149253720225	-	.	gene_id "sragcm37_gene_45749"; transcript_id "sragcm37_gene_45749_tx_5"; exon_id "chr6_25431765_25431804_-"; exonnum "3"; txlen "685";
chr6	sragcm37_mid	exon	25438978	25439041	0.000920215638255108	-	.	gene_id "sragcm37_gene_45749"; transcript_id "sragcm37_gene_45749_tx_11"; exon_id "chr6_25438978_25439041_-"; exonnum "2"; txlen "809";
chr6	sragcm37_mid	exon	25438978	25439041	0.0113149253720225	-	.	gene_id "sragcm37_gene_45749"; transcript_id "sragcm37_gene_45749_tx_5"; exon_id "chr6_25438978_25439041_-"; exonnum "2"; txlen "685";
chr6	sragcm37_mid	exon	25438978	25439041	0.00638957582141559	-	.	gene_id "sragcm37_gene_45749"; transcript_id "sragcm37_gene_45749_tx_7"; exon_id "chr6_25438978_25439041_-"; exonnum "2"; txlen "631";
chr6	sragcm37_ss	exon	25445859	25445959	0.000920215638255108	-	.	gene_id "sragcm37_gene_45749"; transcript_id "sragcm37_gene_45749_tx_11"; exon_id "chr6_25445859_25445959_-"; exonnum "1"; txlen "809";
chr6	sragcm37_ss	exon	25445859	25445959	0.0113149253720225	-	.	gene_id "sragcm37_gene_45749"; transcript_id "sragcm37_gene_45749_tx_5"; exon_id "chr6_25445859_25445959_-"; exonnum "1"; txlen "685";
chr6	sragcm37_ss	exon	25445859	25445959	0.00638957582141559	-	.	gene_id "sragcm37_gene_45749"; transcript_id "sragcm37_gene_45749_tx_7"; exon_id "chr6_25445859_25445959_-"; exonnum "1"; txlen "631";
chr6	HAVANA	exon	25487953	25488273	0	-	.	gene_id "ENSMUSG00000142324.1"; transcript_id "ENSMUST00000370368.1"; gene_type "lncRNA"; gene_name "ENSMUSG00000142324"; transcript_type "lncRNA"; transcript_name "ENSMUST00000370368"; exon_number 2; exon_id "ENSMUSE00001728698.1"; level 2; tag "basic"; tag "Ensembl_canonical"; tag "GENCODE_Primary"; tag "TAGENE";
chr6	HAVANA	gene	25487953	25499694	0	-	.	gene_id "ENSMUSG00000142324.1"; gene_type "lncRNA"; gene_name "ENSMUSG00000142324"; level 2;
chr6	HAVANA	transcript	25487953	25499694	0	-	.	gene_id "ENSMUSG00000142324.1"; transcript_id "ENSMUST00000370368.1"; gene_type "lncRNA"; gene_name "ENSMUSG00000142324"; transcript_type "lncRNA"; transcript_name "ENSMUST00000370368"; level 2; tag "basic"; tag "Ensembl_canonical"; tag "GENCODE_Primary"; tag "TAGENE";
chr6	HAVANA	exon	25499537	25499694	0	-	.	gene_id "ENSMUSG00000142324.1"; transcript_id "ENSMUST00000370368.1"; gene_type "lncRNA"; gene_name "ENSMUSG00000142324"; transcript_type "lncRNA"; transcript_name "ENSMUST00000370368"; exon_number 1; exon_id "ENSMUSE00001728699.1"; level 2; tag "basic"; tag "Ensembl_canonical"; tag "GENCODE_Primary"; tag "TAGENE";
chr6	HAVANA	UTR	25665877	25666895	0	-	.	gene_id "ENSMUSG00000039904.10"; transcript_id "ENSMUST00000200812.2"; gene_type "protein_coding"; gene_name "Gpr37"; transcript_type "protein_coding"; transcript_name "Gpr37-202"; exon_number 3; exon_id "ENSMUSE00001364252.2"; level 2; protein_id "ENSMUSP00000144683.2"; transcript_support_level "1"; mgi_id "MGI:1313297"; tag "non_canonical_TEC"; tag "basic"; havana_gene "OTTMUSG00000056018.1"; havana_transcript "OTTMUST00000138551.1";
chr6	HAVANA	exon	25665877	25666970	0	-	.	gene_id "ENSMUSG00000039904.10"; transcript_id "ENSMUST00000200812.2"; gene_type "protein_coding"; gene_name "Gpr37"; transcript_type "protein_coding"; transcript_name "Gpr37-202"; exon_number 3; exon_id "ENSMUSE00001364252.2"; level 2; protein_id "ENSMUSP00000144683.2"; transcript_support_level "1"; mgi_id "MGI:1313297"; tag "non_canonical_TEC"; tag "basic"; havana_gene "OTTMUSG00000056018.1"; havana_transcript "OTTMUST00000138551.1";
chr6	HAVANA	transcript	25665877	25689791	0	-	.	gene_id "ENSMUSG00000039904.10"; transcript_id "ENSMUST00000200812.2"; gene_type "protein_coding"; gene_name "Gpr37"; transcript_type "protein_coding"; transcript_name "Gpr37-202"; level 2; protein_id "ENSMUSP00000144683.2"; transcript_support_level "1"; mgi_id "MGI:1313297"; tag "non_canonical_TEC"; tag "basic"; havana_gene "OTTMUSG00000056018.1"; havana_transcript "OTTMUST00000138551.1";
chr6	HAVANA	gene	25665877	25690728	0	-	.	gene_id "ENSMUSG00000039904.10"; gene_type "protein_coding"; gene_name "Gpr37"; level 2; mgi_id "MGI:1313297"; havana_gene "OTTMUSG00000056018.1";
chr6	HAVANA	stop_codon	25666893	25666895	0	-	0	gene_id "ENSMUSG00000039904.10"; transcript_id "ENSMUST00000200812.2"; gene_type "protein_coding"; gene_name "Gpr37"; transcript_type "protein_coding"; transcript_name "Gpr37-202"; exon_number 3; exon_id "ENSMUSE00001364252.2"; level 2; protein_id "ENSMUSP00000144683.2"; transcript_support_level "1"; mgi_id "MGI:1313297"; tag "non_canonical_TEC"; tag "basic"; havana_gene "OTTMUSG00000056018.1"; havana_transcript "OTTMUST00000138551.1";
chr6	HAVANA	CDS	25666896	25666970	0	-	0	gene_id "ENSMUSG00000039904.10"; transcript_id "ENSMUST00000200812.2"; gene_type "protein_coding"; gene_name "Gpr37"; transcript_type "protein_coding"; transcript_name "Gpr37-202"; exon_number 3; exon_id "ENSMUSE00001364252.2"; level 2; protein_id "ENSMUSP00000144683.2"; transcript_support_level "1"; mgi_id "MGI:1313297"; tag "non_canonical_TEC"; tag "basic"; havana_gene "OTTMUSG00000056018.1"; havana_transcript "OTTMUST00000138551.1";
chr6	HAVANA	UTR	25667502	25669042	0	-	.	gene_id "ENSMUSG00000039904.10"; transcript_id "ENSMUST00000054867.8"; gene_type "protein_coding"; gene_name "Gpr37"; transcript_type "protein_coding"; transcript_name "Gpr37-201"; exon_number 2; exon_id "ENSMUSE00000305996.8"; level 2; protein_id "ENSMUSP00000052185.7"; transcript_support_level "1"; mgi_id "MGI:1313297"; tag "upstream_ATG"; tag "basic"; tag "Ensembl_canonical"; tag "GENCODE_Primary"; tag "appris_principal_1"; tag "CCDS"; ccdsid "CCDS19949.1"; havana_gene "OTTMUSG00000056018.1"; havana_transcript "OTTMUST00000138552.1";
chr6	HAVANA	exon	25667502	25669858	0	-	.	gene_id "ENSMUSG00000039904.10"; transcript_id "ENSMUST00000054867.8"; gene_type "protein_coding"; gene_name "Gpr37"; transcript_type "protein_coding"; transcript_name "Gpr37-201"; exon_number 2; exon_id "ENSMUSE00000305996.8"; level 2; protein_id "ENSMUSP00000052185.7"; transcript_support_level "1"; mgi_id "MGI:1313297"; tag "upstream_ATG"; tag "basic"; tag "Ensembl_canonical"; tag "GENCODE_Primary"; tag "appris_principal_1"; tag "CCDS"; ccdsid "CCDS19949.1"; havana_gene "OTTMUSG00000056018.1"; havana_transcript "OTTMUST00000138552.1";
chr6	HAVANA	transcript	25667502	25690728	0	-	.	gene_id "ENSMUSG00000039904.10"; transcript_id "ENSMUST00000054867.8"; gene_type "protein_coding"; gene_name "Gpr37"; transcript_type "protein_coding"; transcript_name "Gpr37-201"; level 2; protein_id "ENSMUSP00000052185.7"; transcript_support_level "1"; mgi_id "MGI:1313297"; tag "upstream_ATG"; tag "basic"; tag "Ensembl_canonical"; tag "GENCODE_Primary"; tag "appris_principal_1"; tag "CCDS"; ccdsid "CCDS19949.1"; havana_gene "OTTMUSG00000056018.1"; havana_transcript "OTTMUST00000138552.1";
chr6	HAVANA	stop_codon	25669040	25669042	0	-	0	gene_id "ENSMUSG00000039904.10"; transcript_id "ENSMUST00000054867.8"; gene_type "protein_coding"; gene_name "Gpr37"; transcript_type "protein_coding"; transcript_name "Gpr37-201"; exon_number 2; exon_id "ENSMUSE00000305996.8"; level 2; protein_id "ENSMUSP00000052185.7"; transcript_support_level "1"; mgi_id "MGI:1313297"; tag "upstream_ATG"; tag "basic"; tag "Ensembl_canonical"; tag "GENCODE_Primary"; tag "appris_principal_1"; tag "CCDS"; ccdsid "CCDS19949.1"; havana_gene "OTTMUSG00000056018.1"; havana_transcript "OTTMUST00000138552.1";
chr6	HAVANA	CDS	25669043	25669858	0	-	0	gene_id "ENSMUSG00000039904.10"; transcript_id "ENSMUST00000054867.8"; gene_type "protein_coding"; gene_name "Gpr37"; transcript_type "protein_coding"; transcript_name "Gpr37-201"; exon_number 2; exon_id "ENSMUSE00000305996.8"; level 2; protein_id "ENSMUSP00000052185.7"; transcript_support_level "1"; mgi_id "MGI:1313297"; tag "upstream_ATG"; tag "basic"; tag "Ensembl_canonical"; tag "GENCODE_Primary"; tag "appris_principal_1"; tag "CCDS"; ccdsid "CCDS19949.1"; havana_gene "OTTMUSG00000056018.1"; havana_transcript "OTTMUST00000138552.1";
chr6	HAVANA	exon	25669598	25669858	0	-	.	gene_id "ENSMUSG00000039904.10"; transcript_id "ENSMUST00000200812.2"; gene_type "protein_coding"; gene_name "Gpr37"; transcript_type "protein_coding"; transcript_name "Gpr37-202"; exon_number 2; exon_id "ENSMUSE00001362737.2"; level 2; protein_id "ENSMUSP00000144683.2"; transcript_support_level "1"; mgi_id "MGI:1313297"; tag "non_canonical_TEC"; tag "basic"; havana_gene "OTTMUSG00000056018.1"; havana_transcript "OTTMUST00000138551.1";
chr6	HAVANA	CDS	25669598	25669858	0	-	0	gene_id "ENSMUSG00000039904.10"; transcript_id "ENSMUST00000200812.2"; gene_type "protein_coding"; gene_name "Gpr37"; transcript_type "protein_coding"; transcript_name "Gpr37-202"; exon_number 2; exon_id "ENSMUSE00001362737.2"; level 2; protein_id "ENSMUSP00000144683.2"; transcript_support_level "1"; mgi_id "MGI:1313297"; tag "non_canonical_TEC"; tag "basic"; havana_gene "OTTMUSG00000056018.1"; havana_transcript "OTTMUST00000138551.1";
chr6	HAVANA	CDS	25688112	25689095	0	-	0	gene_id "ENSMUSG00000039904.10"; transcript_id "ENSMUST00000200812.2"; gene_type "protein_coding"; gene_name "Gpr37"; transcript_type "protein_coding"; transcript_name "Gpr37-202"; exon_number 1; exon_id "ENSMUSE00001360781.2"; level 2; protein_id "ENSMUSP00000144683.2"; transcript_support_level "1"; mgi_id "MGI:1313297"; tag "non_canonical_TEC"; tag "basic"; havana_gene "OTTMUSG00000056018.1"; havana_transcript "OTTMUST00000138551.1";
chr6	HAVANA	CDS	25688112	25689095	0	-	0	gene_id "ENSMUSG00000039904.10"; transcript_id "ENSMUST00000054867.8"; gene_type "protein_coding"; gene_name "Gpr37"; transcript_type "protein_coding"; transcript_name "Gpr37-201"; exon_number 1; exon_id "ENSMUSE00000397538.5"; level 2; protein_id "ENSMUSP00000052185.7"; transcript_support_level "1"; mgi_id "MGI:1313297"; tag "upstream_ATG"; tag "basic"; tag "Ensembl_canonical"; tag "GENCODE_Primary"; tag "appris_principal_1"; tag "CCDS"; ccdsid "CCDS19949.1"; havana_gene "OTTMUSG00000056018.1"; havana_transcript "OTTMUST00000138552.1";
chr6	HAVANA	exon	25688112	25689791	0	-	.	gene_id "ENSMUSG00000039904.10"; transcript_id "ENSMUST00000200812.2"; gene_type "protein_coding"; gene_name "Gpr37"; transcript_type "protein_coding"; transcript_name "Gpr37-202"; exon_number 1; exon_id "ENSMUSE00001360781.2"; level 2; protein_id "ENSMUSP00000144683.2"; transcript_support_level "1"; mgi_id "MGI:1313297"; tag "non_canonical_TEC"; tag "basic"; havana_gene "OTTMUSG00000056018.1"; havana_transcript "OTTMUST00000138551.1";
chr6	HAVANA	exon	25688112	25690728	0	-	.	gene_id "ENSMUSG00000039904.10"; transcript_id "ENSMUST00000054867.8"; gene_type "protein_coding"; gene_name "Gpr37"; transcript_type "protein_coding"; transcript_name "Gpr37-201"; exon_number 1; exon_id "ENSMUSE00000397538.5"; level 2; protein_id "ENSMUSP00000052185.7"; transcript_support_level "1"; mgi_id "MGI:1313297"; tag "upstream_ATG"; tag "basic"; tag "Ensembl_canonical"; tag "GENCODE_Primary"; tag "appris_principal_1"; tag "CCDS"; ccdsid "CCDS19949.1"; havana_gene "OTTMUSG00000056018.1"; havana_transcript "OTTMUST00000138552.1";
chr6	HAVANA	start_codon	25689093	25689095	0	-	0	gene_id "ENSMUSG00000039904.10"; transcript_id "ENSMUST00000200812.2"; gene_type "protein_coding"; gene_name "Gpr37"; transcript_type "protein_coding"; transcript_name "Gpr37-202"; exon_number 1; exon_id "ENSMUSE00001360781.2"; level 2; protein_id "ENSMUSP00000144683.2"; transcript_support_level "1"; mgi_id "MGI:1313297"; tag "non_canonical_TEC"; tag "basic"; havana_gene "OTTMUSG00000056018.1"; havana_transcript "OTTMUST00000138551.1";
chr6	HAVANA	start_codon	25689093	25689095	0	-	0	gene_id "ENSMUSG00000039904.10"; transcript_id "ENSMUST00000054867.8"; gene_type "protein_coding"; gene_name "Gpr37"; transcript_type "protein_coding"; transcript_name "Gpr37-201"; exon_number 1; exon_id "ENSMUSE00000397538.5"; level 2; protein_id "ENSMUSP00000052185.7"; transcript_support_level "1"; mgi_id "MGI:1313297"; tag "upstream_ATG"; tag "basic"; tag "Ensembl_canonical"; tag "GENCODE_Primary"; tag "appris_principal_1"; tag "CCDS"; ccdsid "CCDS19949.1"; havana_gene "OTTMUSG00000056018.1"; havana_transcript "OTTMUST00000138552.1";
chr6	HAVANA	UTR	25689096	25689791	0	-	.	gene_id "ENSMUSG00000039904.10"; transcript_id "ENSMUST00000200812.2"; gene_type "protein_coding"; gene_name "Gpr37"; transcript_type "protein_coding"; transcript_name "Gpr37-202"; exon_number 1; exon_id "ENSMUSE00001360781.2"; level 2; protein_id "ENSMUSP00000144683.2"; transcript_support_level "1"; mgi_id "MGI:1313297"; tag "non_canonical_TEC"; tag "basic"; havana_gene "OTTMUSG00000056018.1"; havana_transcript "OTTMUST00000138551.1";
chr6	HAVANA	UTR	25689096	25690728	0	-	.	gene_id "ENSMUSG00000039904.10"; transcript_id "ENSMUST00000054867.8"; gene_type "protein_coding"; gene_name "Gpr37"; transcript_type "protein_coding"; transcript_name "Gpr37-201"; exon_number 1; exon_id "ENSMUSE00000397538.5"; level 2; protein_id "ENSMUSP00000052185.7"; transcript_support_level "1"; mgi_id "MGI:1313297"; tag "upstream_ATG"; tag "basic"; tag "Ensembl_canonical"; tag "GENCODE_Primary"; tag "appris_principal_1"; tag "CCDS"; ccdsid "CCDS19949.1"; havana_gene "OTTMUSG00000056018.1"; havana_transcript "OTTMUST00000138552.1";
chr6	sragcm37_es	exon	25708675	25709844	0.239795822763619	-	.	gene_id "sragcm37_gene_43543"; transcript_id "sragcm37_gene_43543_tx_1"; exon_id "chr6_25708675_25709844_-"; exonnum "3"; txlen "1570";
chr6	sragcm37_es	exon	25708675	25709844	0.142425585630894	-	.	gene_id "sragcm37_gene_43543"; transcript_id "sragcm37_gene_43543_tx_2"; exon_id "chr6_25708675_25709844_-"; exonnum "2"; txlen "1321";
chr6	sragcm37_ss	exon	25711166	25711316	0.142425585630894	-	.	gene_id "sragcm37_gene_43543"; transcript_id "sragcm37_gene_43543_tx_2"; exon_id "chr6_25711166_25711316_-"; exonnum "1"; txlen "1321";
chr6	sragcm37_mid	exon	25717750	25717854	0.239795822763619	-	.	gene_id "sragcm37_gene_43543"; transcript_id "sragcm37_gene_43543_tx_1"; exon_id "chr6_25717750_25717854_-"; exonnum "2"; txlen "1570";
chr6	sragcm37_ss	exon	25718481	25718775	0.239795822763619	-	.	gene_id "sragcm37_gene_43543"; transcript_id "sragcm37_gene_43543_tx_1"; exon_id "chr6_25718481_25718775_-"; exonnum "1"; txlen "1570";
chr6	HAVANA	UTR	25743736	25744582	0	-	.	gene_id "ENSMUSG00000029676.16"; transcript_id "ENSMUST00000115330.8"; gene_type "protein_coding"; gene_name "Pot1a"; transcript_type "protein_coding"; transcript_name "Pot1a-203"; exon_number 18; exon_id "ENSMUSE00000702476.2"; level 2; protein_id "ENSMUSP00000110986.2"; transcript_support_level "1"; mgi_id "MGI:2141503"; tag "basic"; tag "Ensembl_canonical"; tag "GENCODE_Primary"; tag "appris_principal_1"; tag "CCDS"; ccdsid "CCDS39442.1"; havana_gene "OTTMUSG00000023472.1"; havana_transcript "OTTMUST00000057098.1";
chr6	HAVANA	exon	25743736	25744692	0	-	.	gene_id "ENSMUSG00000029676.16"; transcript_id "ENSMUST00000115330.8"; gene_type "protein_coding"; gene_name "Pot1a"; transcript_type "protein_coding"; transcript_name "Pot1a-203"; exon_number 18; exon_id "ENSMUSE00000702476.2"; level 2; protein_id "ENSMUSP00000110986.2"; transcript_support_level "1"; mgi_id "MGI:2141503"; tag "basic"; tag "Ensembl_canonical"; tag "GENCODE_Primary"; tag "appris_principal_1"; tag "CCDS"; ccdsid "CCDS39442.1"; havana_gene "OTTMUSG00000023472.1"; havana_transcript "OTTMUST00000057098.1";
chr6	HAVANA	transcript	25743736	25809225	0	-	.	gene_id "ENSMUSG00000029676.16"; transcript_id "ENSMUST00000115330.8"; gene_type "protein_coding"; gene_name "Pot1a"; transcript_type "protein_coding"; transcript_name "Pot1a-203"; level 2; protein_id "ENSMUSP00000110986.2"; transcript_support_level "1"; mgi_id "MGI:2141503"; tag "basic"; tag "Ensembl_canonical"; tag "GENCODE_Primary"; tag "appris_principal_1"; tag "CCDS"; ccdsid "CCDS39442.1"; havana_gene "OTTMUSG00000023472.1"; havana_transcript "OTTMUST00000057098.1";
chr6	HAVANA	gene	25743736	25809245	0	-	.	gene_id "ENSMUSG00000029676.16"; gene_type "protein_coding"; gene_name "Pot1a"; level 2; mgi_id "MGI:2141503"; havana_gene "OTTMUSG00000023472.1";
chr6	HAVANA	exon	25744500	25744692	0	-	.	gene_id "ENSMUSG00000029676.16"; transcript_id "ENSMUST00000134339.2"; gene_type "protein_coding"; gene_name "Pot1a"; transcript_type "retained_intron"; transcript_name "Pot1a-204"; exon_number 2; exon_id "ENSMUSE00000744967.2"; level 2; transcript_support_level "2"; mgi_id "MGI:2141503"; havana_gene "OTTMUSG00000023472.1"; havana_transcript "OTTMUST00000057105.1";
chr6	ENSEMBL_gcm37	exon	25744500	25744692	5.33616879798316	-	.	gene_id "ENSMUSG00000029676.16"; transcript_id "ENSMUSG00000029676.16_tx_5"; exon_id "chr6_25744500_25744692_-"; exonnum "19"; txlen "2472";
chr6	HAVANA	transcript	25744500	25746195	0	-	.	gene_id "ENSMUSG00000029676.16"; transcript_id "ENSMUST00000134339.2"; gene_type "protein_coding"; gene_name "Pot1a"; transcript_type "retained_intron"; transcript_name "Pot1a-204"; level 2; transcript_support_level "2"; mgi_id "MGI:2141503"; havana_gene "OTTMUSG00000023472.1"; havana_transcript "OTTMUST00000057105.1";
chr6	HAVANA	stop_codon	25744580	25744582	0	-	0	gene_id "ENSMUSG00000029676.16"; transcript_id "ENSMUST00000115330.8"; gene_type "protein_coding"; gene_name "Pot1a"; transcript_type "protein_coding"; transcript_name "Pot1a-203"; exon_number 18; exon_id "ENSMUSE00000702476.2"; level 2; protein_id "ENSMUSP00000110986.2"; transcript_support_level "1"; mgi_id "MGI:2141503"; tag "basic"; tag "Ensembl_canonical"; tag "GENCODE_Primary"; tag "appris_principal_1"; tag "CCDS"; ccdsid "CCDS39442.1"; havana_gene "OTTMUSG00000023472.1"; havana_transcript "OTTMUST00000057098.1";
chr6	ENSEMBL	stop_codon	25744580	25744582	0	-	0	gene_id "ENSMUSG00000029676.16"; transcript_id "ENSMUST00000166445.8"; gene_type "protein_coding"; gene_name "Pot1a"; transcript_type "protein_coding"; transcript_name "Pot1a-209"; exon_number 15; exon_id "ENSMUSE00000656204.4"; level 3; protein_id "ENSMUSP00000131928.2"; transcript_support_level "5"; mgi_id "MGI:2141503"; tag "basic"; tag "appris_principal_1"; tag "CCDS"; ccdsid "CCDS39442.1"; havana_gene "OTTMUSG00000023472.1";
chr6	ENSEMBL	UTR	25744580	25744582	0	-	.	gene_id "ENSMUSG00000029676.16"; transcript_id "ENSMUST00000166445.8"; gene_type "protein_coding"; gene_name "Pot1a"; transcript_type "protein_coding"; transcript_name "Pot1a-209"; exon_number 15; exon_id "ENSMUSE00000656204.4"; level 3; protein_id "ENSMUSP00000131928.2"; transcript_support_level "5"; mgi_id "MGI:2141503"; tag "basic"; tag "appris_principal_1"; tag "CCDS"; ccdsid "CCDS39442.1"; havana_gene "OTTMUSG00000023472.1";
chr6	ENSEMBL	exon	25744580	25744692	0	-	.	gene_id "ENSMUSG00000029676.16"; transcript_id "ENSMUST00000166445.8"; gene_type "protein_coding"; gene_name "Pot1a"; transcript_type "protein_coding"; transcript_name "Pot1a-209"; exon_number 15; exon_id "ENSMUSE00000656204.4"; level 3; protein_id "ENSMUSP00000131928.2"; transcript_support_level "5"; mgi_id "MGI:2141503"; tag "basic"; tag "appris_principal_1"; tag "CCDS"; ccdsid "CCDS39442.1"; havana_gene "OTTMUSG00000023472.1";
chr6	ENSEMBL	transcript	25744580	25798016	0	-	.	gene_id "ENSMUSG00000029676.16"; transcript_id "ENSMUST00000166445.8"; gene_type "protein_coding"; gene_name "Pot1a"; transcript_type "protein_coding"; transcript_name "Pot1a-209"; level 3; protein_id "ENSMUSP00000131928.2"; transcript_support_level "5"; mgi_id "MGI:2141503"; tag "basic"; tag "appris_principal_1"; tag "CCDS"; ccdsid "CCDS39442.1"; havana_gene "OTTMUSG00000023472.1";
chr6	HAVANA	CDS	25744583	25744692	0	-	2	gene_id "ENSMUSG00000029676.16"; transcript_id "ENSMUST00000115330.8"; gene_type "protein_coding"; gene_name "Pot1a"; transcript_type "protein_coding"; transcript_name "Pot1a-203"; exon_number 18; exon_id "ENSMUSE00000702476.2"; level 2; protein_id "ENSMUSP00000110986.2"; transcript_support_level "1"; mgi_id "MGI:2141503"; tag "basic"; tag "Ensembl_canonical"; tag "GENCODE_Primary"; tag "appris_principal_1"; tag "CCDS"; ccdsid "CCDS39442.1"; havana_gene "OTTMUSG00000023472.1"; havana_transcript "OTTMUST00000057098.1";
chr6	ENSEMBL	CDS	25744583	25744692	0	-	2	gene_id "ENSMUSG00000029676.16"; transcript_id "ENSMUST00000166445.8"; gene_type "protein_coding"; gene_name "Pot1a"; transcript_type "protein_coding"; transcript_name "Pot1a-209"; exon_number 15; exon_id "ENSMUSE00000656204.4"; level 3; protein_id "ENSMUSP00000131928.2"; transcript_support_level "5"; mgi_id "MGI:2141503"; tag "basic"; tag "appris_principal_1"; tag "CCDS"; ccdsid "CCDS39442.1"; havana_gene "OTTMUSG00000023472.1";
chr6	HAVANA	exon	25745890	25745995	0	-	.	gene_id "ENSMUSG00000029676.16"; transcript_id "ENSMUST00000115330.8"; gene_type "protein_coding"; gene_name "Pot1a"; transcript_type "protein_coding"; transcript_name "Pot1a-203"; exon_number 17; exon_id "ENSMUSE00000191398.4"; level 2; protein_id "ENSMUSP00000110986.2"; transcript_support_level "1"; mgi_id "MGI:2141503"; tag "basic"; tag "Ensembl_canonical"; tag "GENCODE_Primary"; tag "appris_principal_1"; tag "CCDS"; ccdsid "CCDS39442.1"; havana_gene "OTTMUSG00000023472.1"; havana_transcript "OTTMUST00000057098.1";
chr6	HAVANA	CDS	25745890	25745995	0	-	0	gene_id "ENSMUSG00000029676.16"; transcript_id "ENSMUST00000115330.8"; gene_type "protein_coding"; gene_name "Pot1a"; transcript_type "protein_coding"; transcript_name "Pot1a-203"; exon_number 17; exon_id "ENSMUSE00000191398.4"; level 2; protein_id "ENSMUSP00000110986.2"; transcript_support_level "1"; mgi_id "MGI:2141503"; tag "basic"; tag "Ensembl_canonical"; tag "GENCODE_Primary"; tag "appris_principal_1"; tag "CCDS"; ccdsid "CCDS39442.1"; havana_gene "OTTMUSG00000023472.1"; havana_transcript "OTTMUST00000057098.1";
chr6	ENSEMBL	exon	25745890	25745995	0	-	.	gene_id "ENSMUSG00000029676.16"; transcript_id "ENSMUST00000166445.8"; gene_type "protein_coding"; gene_name "Pot1a"; transcript_type "protein_coding"; transcript_name "Pot1a-209"; exon_number 14; exon_id "ENSMUSE00000191398.4"; level 3; protein_id "ENSMUSP00000131928.2"; transcript_support_level "5"; mgi_id "MGI:2141503"; tag "basic"; tag "appris_principal_1"; tag "CCDS"; ccdsid "CCDS39442.1"; havana_gene "OTTMUSG00000023472.1";
chr6	ENSEMBL	CDS	25745890	25745995	0	-	0	gene_id "ENSMUSG00000029676.16"; transcript_id "ENSMUST00000166445.8"; gene_type "protein_coding"; gene_name "Pot1a"; transcript_type "protein_coding"; transcript_name "Pot1a-209"; exon_number 14; exon_id "ENSMUSE00000191398.4"; level 3; protein_id "ENSMUSP00000131928.2"; transcript_support_level "5"; mgi_id "MGI:2141503"; tag "basic"; tag "appris_principal_1"; tag "CCDS"; ccdsid "CCDS39442.1"; havana_gene "OTTMUSG00000023472.1";
chr6	ENSEMBL_gcm37	exon	25745890	25745995	5.33616879798316	-	.	gene_id "ENSMUSG00000029676.16"; transcript_id "ENSMUSG00000029676.16_tx_5"; exon_id "chr6_25745890_25745995_-"; exonnum "18"; txlen "2472";
chr6	HAVANA	exon	25745890	25746195	0	-	.	gene_id "ENSMUSG00000029676.16"; transcript_id "ENSMUST00000134339.2"; gene_type "protein_coding"; gene_name "Pot1a"; transcript_type "retained_intron"; transcript_name "Pot1a-204"; exon_number 1; exon_id "ENSMUSE00000789793.2"; level 2; transcript_support_level "2"; mgi_id "MGI:2141503"; havana_gene "OTTMUSG00000023472.1"; havana_transcript "OTTMUST00000057105.1";
chr6	HAVANA	exon	25748290	25748381	0	-	.	gene_id "ENSMUSG00000029676.16"; transcript_id "ENSMUST00000115330.8"; gene_type "protein_coding"; gene_name "Pot1a"; transcript_type "protein_coding"; transcript_name "Pot1a-203"; exon_number 16; exon_id "ENSMUSE00000191399.4"; level 2; protein_id "ENSMUSP00000110986.2"; transcript_support_level "1"; mgi_id "MGI:2141503"; tag "basic"; tag "Ensembl_canonical"; tag "GENCODE_Primary"; tag "appris_principal_1"; tag "CCDS"; ccdsid "CCDS39442.1"; havana_gene "OTTMUSG00000023472.1"; havana_transcript "OTTMUST00000057098.1";
chr6	HAVANA	CDS	25748290	25748381	0	-	2	gene_id "ENSMUSG00000029676.16"; transcript_id "ENSMUST00000115330.8"; gene_type "protein_coding"; gene_name "Pot1a"; transcript_type "protein_coding"; transcript_name "Pot1a-203"; exon_number 16; exon_id "ENSMUSE00000191399.4"; level 2; protein_id "ENSMUSP00000110986.2"; transcript_support_level "1"; mgi_id "MGI:2141503"; tag "basic"; tag "Ensembl_canonical"; tag "GENCODE_Primary"; tag "appris_principal_1"; tag "CCDS"; ccdsid "CCDS39442.1"; havana_gene "OTTMUSG00000023472.1"; havana_transcript "OTTMUST00000057098.1";
chr6	ENSEMBL	exon	25748290	25748381	0	-	.	gene_id "ENSMUSG00000029676.16"; transcript_id "ENSMUST00000166445.8"; gene_type "protein_coding"; gene_name "Pot1a"; transcript_type "protein_coding"; transcript_name "Pot1a-209"; exon_number 13; exon_id "ENSMUSE00000191399.4"; level 3; protein_id "ENSMUSP00000131928.2"; transcript_support_level "5"; mgi_id "MGI:2141503"; tag "basic"; tag "appris_principal_1"; tag "CCDS"; ccdsid "CCDS39442.1"; havana_gene "OTTMUSG00000023472.1";
chr6	ENSEMBL	CDS	25748290	25748381	0	-	2	gene_id "ENSMUSG00000029676.16"; transcript_id "ENSMUST00000166445.8"; gene_type "protein_coding"; gene_name "Pot1a"; transcript_type "protein_coding"; transcript_name "Pot1a-209"; exon_number 13; exon_id "ENSMUSE00000191399.4"; level 3; protein_id "ENSMUSP00000131928.2"; transcript_support_level "5"; mgi_id "MGI:2141503"; tag "basic"; tag "appris_principal_1"; tag "CCDS"; ccdsid "CCDS39442.1"; havana_gene "OTTMUSG00000023472.1";
chr6	ENSEMBL_gcm37	exon	25748290	25748381	5.33616879798316	-	.	gene_id "ENSMUSG00000029676.16"; transcript_id "ENSMUSG00000029676.16_tx_5"; exon_id "chr6_25748290_25748381_-"; exonnum "17"; txlen "2472";
chr6	HAVANA	exon	25748774	25750137	0	-	.	gene_id "ENSMUSG00000029676.16"; transcript_id "ENSMUST00000115329.8"; gene_type "protein_coding"; gene_name "Pot1a"; transcript_type "retained_intron"; transcript_name "Pot1a-202"; exon_number 15; exon_id "ENSMUSE00000702471.2"; level 2; transcript_support_level "1"; mgi_id "MGI:2141503"; havana_gene "OTTMUSG00000023472.1"; havana_transcript "OTTMUST00000057099.1";
chr6	HAVANA	transcript	25748774	25809225	0	-	.	gene_id "ENSMUSG00000029676.16"; transcript_id "ENSMUST00000115329.8"; gene_type "protein_coding"; gene_name "Pot1a"; transcript_type "retained_intron"; transcript_name "Pot1a-202"; level 2; transcript_support_level "1"; mgi_id "MGI:2141503"; havana_gene "OTTMUSG00000023472.1"; havana_transcript "OTTMUST00000057099.1";
chr6	HAVANA	exon	25750049	25750137	0	-	.	gene_id "ENSMUSG00000029676.16"; transcript_id "ENSMUST00000115330.8"; gene_type "protein_coding"; gene_name "Pot1a"; transcript_type "protein_coding"; transcript_name "Pot1a-203"; exon_number 15; exon_id "ENSMUSE00000191406.4"; level 2; protein_id "ENSMUSP00000110986.2"; transcript_support_level "1"; mgi_id "MGI:2141503"; tag "basic"; tag "Ensembl_canonical"; tag "GENCODE_Primary"; tag "appris_principal_1"; tag "CCDS"; ccdsid "CCDS39442.1"; havana_gene "OTTMUSG00000023472.1"; havana_transcript "OTTMUST00000057098.1";
chr6	HAVANA	CDS	25750049	25750137	0	-	1	gene_id "ENSMUSG00000029676.16"; transcript_id "ENSMUST00000115330.8"; gene_type "protein_coding"; gene_name "Pot1a"; transcript_type "protein_coding"; transcript_name "Pot1a-203"; exon_number 15; exon_id "ENSMUSE00000191406.4"; level 2; protein_id "ENSMUSP00000110986.2"; transcript_support_level "1"; mgi_id "MGI:2141503"; tag "basic"; tag "Ensembl_canonical"; tag "GENCODE_Primary"; tag "appris_principal_1"; tag "CCDS"; ccdsid "CCDS39442.1"; havana_gene "OTTMUSG00000023472.1"; havana_transcript "OTTMUST00000057098.1";
chr6	ENSEMBL	exon	25750049	25750137	0	-	.	gene_id "ENSMUSG00000029676.16"; transcript_id "ENSMUST00000166445.8"; gene_type "protein_coding"; gene_name "Pot1a"; transcript_type "protein_coding"; transcript_name "Pot1a-209"; exon_number 12; exon_id "ENSMUSE00000191406.4"; level 3; protein_id "ENSMUSP00000131928.2"; transcript_support_level "5"; mgi_id "MGI:2141503"; tag "basic"; tag "appris_principal_1"; tag "CCDS"; ccdsid "CCDS39442.1"; havana_gene "OTTMUSG00000023472.1";
chr6	ENSEMBL	CDS	25750049	25750137	0	-	1	gene_id "ENSMUSG00000029676.16"; transcript_id "ENSMUST00000166445.8"; gene_type "protein_coding"; gene_name "Pot1a"; transcript_type "protein_coding"; transcript_name "Pot1a-209"; exon_number 12; exon_id "ENSMUSE00000191406.4"; level 3; protein_id "ENSMUSP00000131928.2"; transcript_support_level "5"; mgi_id "MGI:2141503"; tag "basic"; tag "appris_principal_1"; tag "CCDS"; ccdsid "CCDS39442.1"; havana_gene "OTTMUSG00000023472.1";
chr6	ENSEMBL_gcm37	exon	25750049	25750137	5.33616879798316	-	.	gene_id "ENSMUSG00000029676.16"; transcript_id "ENSMUSG00000029676.16_tx_5"; exon_id "chr6_25750049_25750137_-"; exonnum "16"; txlen "2472";
chr6	HAVANA	exon	25752359	25752494	0	-	.	gene_id "ENSMUSG00000029676.16"; transcript_id "ENSMUST00000115330.8"; gene_type "protein_coding"; gene_name "Pot1a"; transcript_type "protein_coding"; transcript_name "Pot1a-203"; exon_number 14; exon_id "ENSMUSE00000191409.4"; level 2; protein_id "ENSMUSP00000110986.2"; transcript_support_level "1"; mgi_id "MGI:2141503"; tag "basic"; tag "Ensembl_canonical"; tag "GENCODE_Primary"; tag "appris_principal_1"; tag "CCDS"; ccdsid "CCDS39442.1"; havana_gene "OTTMUSG00000023472.1"; havana_transcript "OTTMUST00000057098.1";
chr6	HAVANA	CDS	25752359	25752494	0	-	2	gene_id "ENSMUSG00000029676.16"; transcript_id "ENSMUST00000115330.8"; gene_type "protein_coding"; gene_name "Pot1a"; transcript_type "protein_coding"; transcript_name "Pot1a-203"; exon_number 14; exon_id "ENSMUSE00000191409.4"; level 2; protein_id "ENSMUSP00000110986.2"; transcript_support_level "1"; mgi_id "MGI:2141503"; tag "basic"; tag "Ensembl_canonical"; tag "GENCODE_Primary"; tag "appris_principal_1"; tag "CCDS"; ccdsid "CCDS39442.1"; havana_gene "OTTMUSG00000023472.1"; havana_transcript "OTTMUST00000057098.1";
chr6	ENSEMBL	exon	25752359	25752494	0	-	.	gene_id "ENSMUSG00000029676.16"; transcript_id "ENSMUST00000166445.8"; gene_type "protein_coding"; gene_name "Pot1a"; transcript_type "protein_coding"; transcript_name "Pot1a-209"; exon_number 11; exon_id "ENSMUSE00000191409.4"; level 3; protein_id "ENSMUSP00000131928.2"; transcript_support_level "5"; mgi_id "MGI:2141503"; tag "basic"; tag "appris_principal_1"; tag "CCDS"; ccdsid "CCDS39442.1"; havana_gene "OTTMUSG00000023472.1";
chr6	ENSEMBL	CDS	25752359	25752494	0	-	2	gene_id "ENSMUSG00000029676.16"; transcript_id "ENSMUST00000166445.8"; gene_type "protein_coding"; gene_name "Pot1a"; transcript_type "protein_coding"; transcript_name "Pot1a-209"; exon_number 11; exon_id "ENSMUSE00000191409.4"; level 3; protein_id "ENSMUSP00000131928.2"; transcript_support_level "5"; mgi_id "MGI:2141503"; tag "basic"; tag "appris_principal_1"; tag "CCDS"; ccdsid "CCDS39442.1"; havana_gene "OTTMUSG00000023472.1";
chr6	HAVANA	exon	25752359	25752494	0	-	.	gene_id "ENSMUSG00000029676.16"; transcript_id "ENSMUST00000115329.8"; gene_type "protein_coding"; gene_name "Pot1a"; transcript_type "retained_intron"; transcript_name "Pot1a-202"; exon_number 14; exon_id "ENSMUSE00001359993.2"; level 2; transcript_support_level "1"; mgi_id "MGI:2141503"; havana_gene "OTTMUSG00000023472.1"; havana_transcript "OTTMUST00000057099.1";
chr6	ENSEMBL_gcm37	exon	25752359	25752494	5.33616879798316	-	.	gene_id "ENSMUSG00000029676.16"; transcript_id "ENSMUSG00000029676.16_tx_5"; exon_id "chr6_25752359_25752494_-"; exonnum "15"; txlen "2472";
chr6	HAVANA	exon	25753148	25753353	0	-	.	gene_id "ENSMUSG00000029676.16"; transcript_id "ENSMUST00000115330.8"; gene_type "protein_coding"; gene_name "Pot1a"; transcript_type "protein_coding"; transcript_name "Pot1a-203"; exon_number 13; exon_id "ENSMUSE00000191393.4"; level 2; protein_id "ENSMUSP00000110986.2"; transcript_support_level "1"; mgi_id "MGI:2141503"; tag "basic"; tag "Ensembl_canonical"; tag "GENCODE_Primary"; tag "appris_principal_1"; tag "CCDS"; ccdsid "CCDS39442.1"; havana_gene "OTTMUSG00000023472.1"; havana_transcript "OTTMUST00000057098.1";
chr6	HAVANA	CDS	25753148	25753353	0	-	1	gene_id "ENSMUSG00000029676.16"; transcript_id "ENSMUST00000115330.8"; gene_type "protein_coding"; gene_name "Pot1a"; transcript_type "protein_coding"; transcript_name "Pot1a-203"; exon_number 13; exon_id "ENSMUSE00000191393.4"; level 2; protein_id "ENSMUSP00000110986.2"; transcript_support_level "1"; mgi_id "MGI:2141503"; tag "basic"; tag "Ensembl_canonical"; tag "GENCODE_Primary"; tag "appris_principal_1"; tag "CCDS"; ccdsid "CCDS39442.1"; havana_gene "OTTMUSG00000023472.1"; havana_transcript "OTTMUST00000057098.1";
chr6	ENSEMBL	exon	25753148	25753353	0	-	.	gene_id "ENSMUSG00000029676.16"; transcript_id "ENSMUST00000166445.8"; gene_type "protein_coding"; gene_name "Pot1a"; transcript_type "protein_coding"; transcript_name "Pot1a-209"; exon_number 10; exon_id "ENSMUSE00000191393.4"; level 3; protein_id "ENSMUSP00000131928.2"; transcript_support_level "5"; mgi_id "MGI:2141503"; tag "basic"; tag "appris_principal_1"; tag "CCDS"; ccdsid "CCDS39442.1"; havana_gene "OTTMUSG00000023472.1";
chr6	ENSEMBL	CDS	25753148	25753353	0	-	1	gene_id "ENSMUSG00000029676.16"; transcript_id "ENSMUST00000166445.8"; gene_type "protein_coding"; gene_name "Pot1a"; transcript_type "protein_coding"; transcript_name "Pot1a-209"; exon_number 10; exon_id "ENSMUSE00000191393.4"; level 3; protein_id "ENSMUSP00000131928.2"; transcript_support_level "5"; mgi_id "MGI:2141503"; tag "basic"; tag "appris_principal_1"; tag "CCDS"; ccdsid "CCDS39442.1"; havana_gene "OTTMUSG00000023472.1";
chr6	HAVANA	exon	25753148	25753353	0	-	.	gene_id "ENSMUSG00000029676.16"; transcript_id "ENSMUST00000115329.8"; gene_type "protein_coding"; gene_name "Pot1a"; transcript_type "retained_intron"; transcript_name "Pot1a-202"; exon_number 13; exon_id "ENSMUSE00001358629.2"; level 2; transcript_support_level "1"; mgi_id "MGI:2141503"; havana_gene "OTTMUSG00000023472.1"; havana_transcript "OTTMUST00000057099.1";
chr6	ENSEMBL_gcm37	exon	25753148	25753353	5.33616879798316	-	.	gene_id "ENSMUSG00000029676.16"; transcript_id "ENSMUSG00000029676.16_tx_5"; exon_id "chr6_25753148_25753353_-"; exonnum "14"; txlen "2472";
chr6	HAVANA	exon	25756162	25756318	0	-	.	gene_id "ENSMUSG00000029676.16"; transcript_id "ENSMUST00000115330.8"; gene_type "protein_coding"; gene_name "Pot1a"; transcript_type "protein_coding"; transcript_name "Pot1a-203"; exon_number 12; exon_id "ENSMUSE00000191396.4"; level 2; protein_id "ENSMUSP00000110986.2"; transcript_support_level "1"; mgi_id "MGI:2141503"; tag "basic"; tag "Ensembl_canonical"; tag "GENCODE_Primary"; tag "appris_principal_1"; tag "CCDS"; ccdsid "CCDS39442.1"; havana_gene "OTTMUSG00000023472.1"; havana_transcript "OTTMUST00000057098.1";
chr6	HAVANA	CDS	25756162	25756318	0	-	2	gene_id "ENSMUSG00000029676.16"; transcript_id "ENSMUST00000115330.8"; gene_type "protein_coding"; gene_name "Pot1a"; transcript_type "protein_coding"; transcript_name "Pot1a-203"; exon_number 12; exon_id "ENSMUSE00000191396.4"; level 2; protein_id "ENSMUSP00000110986.2"; transcript_support_level "1"; mgi_id "MGI:2141503"; tag "basic"; tag "Ensembl_canonical"; tag "GENCODE_Primary"; tag "appris_principal_1"; tag "CCDS"; ccdsid "CCDS39442.1"; havana_gene "OTTMUSG00000023472.1"; havana_transcript "OTTMUST00000057098.1";
chr6	ENSEMBL	exon	25756162	25756318	0	-	.	gene_id "ENSMUSG00000029676.16"; transcript_id "ENSMUST00000166445.8"; gene_type "protein_coding"; gene_name "Pot1a"; transcript_type "protein_coding"; transcript_name "Pot1a-209"; exon_number 9; exon_id "ENSMUSE00000191396.4"; level 3; protein_id "ENSMUSP00000131928.2"; transcript_support_level "5"; mgi_id "MGI:2141503"; tag "basic"; tag "appris_principal_1"; tag "CCDS"; ccdsid "CCDS39442.1"; havana_gene "OTTMUSG00000023472.1";
chr6	ENSEMBL	CDS	25756162	25756318	0	-	2	gene_id "ENSMUSG00000029676.16"; transcript_id "ENSMUST00000166445.8"; gene_type "protein_coding"; gene_name "Pot1a"; transcript_type "protein_coding"; transcript_name "Pot1a-209"; exon_number 9; exon_id "ENSMUSE00000191396.4"; level 3; protein_id "ENSMUSP00000131928.2"; transcript_support_level "5"; mgi_id "MGI:2141503"; tag "basic"; tag "appris_principal_1"; tag "CCDS"; ccdsid "CCDS39442.1"; havana_gene "OTTMUSG00000023472.1";
chr6	HAVANA	exon	25756162	25756318	0	-	.	gene_id "ENSMUSG00000029676.16"; transcript_id "ENSMUST00000115329.8"; gene_type "protein_coding"; gene_name "Pot1a"; transcript_type "retained_intron"; transcript_name "Pot1a-202"; exon_number 12; exon_id "ENSMUSE00001363112.2"; level 2; transcript_support_level "1"; mgi_id "MGI:2141503"; havana_gene "OTTMUSG00000023472.1"; havana_transcript "OTTMUST00000057099.1";
chr6	ENSEMBL_gcm37	exon	25756162	25756318	5.33616879798316	-	.	gene_id "ENSMUSG00000029676.16"; transcript_id "ENSMUSG00000029676.16_tx_5"; exon_id "chr6_25756162_25756318_-"; exonnum "13"; txlen "2472";
chr6	HAVANA	exon	25757224	25757286	0	-	.	gene_id "ENSMUSG00000029676.16"; transcript_id "ENSMUST00000115330.8"; gene_type "protein_coding"; gene_name "Pot1a"; transcript_type "protein_coding"; transcript_name "Pot1a-203"; exon_number 11; exon_id "ENSMUSE00000305827.4"; level 2; protein_id "ENSMUSP00000110986.2"; transcript_support_level "1"; mgi_id "MGI:2141503"; tag "basic"; tag "Ensembl_canonical"; tag "GENCODE_Primary"; tag "appris_principal_1"; tag "CCDS"; ccdsid "CCDS39442.1"; havana_gene "OTTMUSG00000023472.1"; havana_transcript "OTTMUST00000057098.1";
chr6	HAVANA	CDS	25757224	25757286	0	-	2	gene_id "ENSMUSG00000029676.16"; transcript_id "ENSMUST00000115330.8"; gene_type "protein_coding"; gene_name "Pot1a"; transcript_type "protein_coding"; transcript_name "Pot1a-203"; exon_number 11; exon_id "ENSMUSE00000305827.4"; level 2; protein_id "ENSMUSP00000110986.2"; transcript_support_level "1"; mgi_id "MGI:2141503"; tag "basic"; tag "Ensembl_canonical"; tag "GENCODE_Primary"; tag "appris_principal_1"; tag "CCDS"; ccdsid "CCDS39442.1"; havana_gene "OTTMUSG00000023472.1"; havana_transcript "OTTMUST00000057098.1";
chr6	ENSEMBL	exon	25757224	25757286	0	-	.	gene_id "ENSMUSG00000029676.16"; transcript_id "ENSMUST00000166445.8"; gene_type "protein_coding"; gene_name "Pot1a"; transcript_type "protein_coding"; transcript_name "Pot1a-209"; exon_number 8; exon_id "ENSMUSE00000305827.4"; level 3; protein_id "ENSMUSP00000131928.2"; transcript_support_level "5"; mgi_id "MGI:2141503"; tag "basic"; tag "appris_principal_1"; tag "CCDS"; ccdsid "CCDS39442.1"; havana_gene "OTTMUSG00000023472.1";
chr6	ENSEMBL	CDS	25757224	25757286	0	-	2	gene_id "ENSMUSG00000029676.16"; transcript_id "ENSMUST00000166445.8"; gene_type "protein_coding"; gene_name "Pot1a"; transcript_type "protein_coding"; transcript_name "Pot1a-209"; exon_number 8; exon_id "ENSMUSE00000305827.4"; level 3; protein_id "ENSMUSP00000131928.2"; transcript_support_level "5"; mgi_id "MGI:2141503"; tag "basic"; tag "appris_principal_1"; tag "CCDS"; ccdsid "CCDS39442.1"; havana_gene "OTTMUSG00000023472.1";
chr6	HAVANA	exon	25757224	25757286	0	-	.	gene_id "ENSMUSG00000029676.16"; transcript_id "ENSMUST00000115329.8"; gene_type "protein_coding"; gene_name "Pot1a"; transcript_type "retained_intron"; transcript_name "Pot1a-202"; exon_number 11; exon_id "ENSMUSE00001363009.2"; level 2; transcript_support_level "1"; mgi_id "MGI:2141503"; havana_gene "OTTMUSG00000023472.1"; havana_transcript "OTTMUST00000057099.1";
chr6	ENSEMBL_gcm37	exon	25757224	25757286	5.33616879798316	-	.	gene_id "ENSMUSG00000029676.16"; transcript_id "ENSMUSG00000029676.16_tx_5"; exon_id "chr6_25757224_25757286_-"; exonnum "12"; txlen "2472";
chr6	HAVANA	UTR	25757684	25758802	0	-	.	gene_id "ENSMUSG00000029676.16"; transcript_id "ENSMUST00000115327.8"; gene_type "protein_coding"; gene_name "Pot1a"; transcript_type "protein_coding"; transcript_name "Pot1a-201"; exon_number 10; exon_id "ENSMUSE00000702466.2"; level 2; protein_id "ENSMUSP00000110982.2"; transcript_support_level "1"; mgi_id "MGI:2141503"; tag "basic"; havana_gene "OTTMUSG00000023472.1"; havana_transcript "OTTMUST00000057102.1";
chr6	HAVANA	exon	25757684	25758902	0	-	.	gene_id "ENSMUSG00000029676.16"; transcript_id "ENSMUST00000115327.8"; gene_type "protein_coding"; gene_name "Pot1a"; transcript_type "protein_coding"; transcript_name "Pot1a-201"; exon_number 10; exon_id "ENSMUSE00000702466.2"; level 2; protein_id "ENSMUSP00000110982.2"; transcript_support_level "1"; mgi_id "MGI:2141503"; tag "basic"; havana_gene "OTTMUSG00000023472.1"; havana_transcript "OTTMUST00000057102.1";
chr6	HAVANA	transcript	25757684	25809194	0	-	.	gene_id "ENSMUSG00000029676.16"; transcript_id "ENSMUST00000115327.8"; gene_type "protein_coding"; gene_name "Pot1a"; transcript_type "protein_coding"; transcript_name "Pot1a-201"; level 2; protein_id "ENSMUSP00000110982.2"; transcript_support_level "1"; mgi_id "MGI:2141503"; tag "basic"; havana_gene "OTTMUSG00000023472.1"; havana_transcript "OTTMUST00000057102.1";
chr6	HAVANA	stop_codon	25758800	25758802	0	-	0	gene_id "ENSMUSG00000029676.16"; transcript_id "ENSMUST00000115327.8"; gene_type "protein_coding"; gene_name "Pot1a"; transcript_type "protein_coding"; transcript_name "Pot1a-201"; exon_number 10; exon_id "ENSMUSE00000702466.2"; level 2; protein_id "ENSMUSP00000110982.2"; transcript_support_level "1"; mgi_id "MGI:2141503"; tag "basic"; havana_gene "OTTMUSG00000023472.1"; havana_transcript "OTTMUST00000057102.1";
chr6	HAVANA	CDS	25758803	25758902	0	-	1	gene_id "ENSMUSG00000029676.16"; transcript_id "ENSMUST00000115327.8"; gene_type "protein_coding"; gene_name "Pot1a"; transcript_type "protein_coding"; transcript_name "Pot1a-201"; exon_number 10; exon_id "ENSMUSE00000702466.2"; level 2; protein_id "ENSMUSP00000110982.2"; transcript_support_level "1"; mgi_id "MGI:2141503"; tag "basic"; havana_gene "OTTMUSG00000023472.1"; havana_transcript "OTTMUST00000057102.1";
chr6	HAVANA	exon	25758817	25758902	0	-	.	gene_id "ENSMUSG00000029676.16"; transcript_id "ENSMUST00000115330.8"; gene_type "protein_coding"; gene_name "Pot1a"; transcript_type "protein_coding"; transcript_name "Pot1a-203"; exon_number 10; exon_id "ENSMUSE00000191411.4"; level 2; protein_id "ENSMUSP00000110986.2"; transcript_support_level "1"; mgi_id "MGI:2141503"; tag "basic"; tag "Ensembl_canonical"; tag "GENCODE_Primary"; tag "appris_principal_1"; tag "CCDS"; ccdsid "CCDS39442.1"; havana_gene "OTTMUSG00000023472.1"; havana_transcript "OTTMUST00000057098.1";
chr6	HAVANA	CDS	25758817	25758902	0	-	1	gene_id "ENSMUSG00000029676.16"; transcript_id "ENSMUST00000115330.8"; gene_type "protein_coding"; gene_name "Pot1a"; transcript_type "protein_coding"; transcript_name "Pot1a-203"; exon_number 10; exon_id "ENSMUSE00000191411.4"; level 2; protein_id "ENSMUSP00000110986.2"; transcript_support_level "1"; mgi_id "MGI:2141503"; tag "basic"; tag "Ensembl_canonical"; tag "GENCODE_Primary"; tag "appris_principal_1"; tag "CCDS"; ccdsid "CCDS39442.1"; havana_gene "OTTMUSG00000023472.1"; havana_transcript "OTTMUST00000057098.1";
chr6	ENSEMBL	exon	25758817	25758902	0	-	.	gene_id "ENSMUSG00000029676.16"; transcript_id "ENSMUST00000166445.8"; gene_type "protein_coding"; gene_name "Pot1a"; transcript_type "protein_coding"; transcript_name "Pot1a-209"; exon_number 7; exon_id "ENSMUSE00000191411.4"; level 3; protein_id "ENSMUSP00000131928.2"; transcript_support_level "5"; mgi_id "MGI:2141503"; tag "basic"; tag "appris_principal_1"; tag "CCDS"; ccdsid "CCDS39442.1"; havana_gene "OTTMUSG00000023472.1";
chr6	ENSEMBL	CDS	25758817	25758902	0	-	1	gene_id "ENSMUSG00000029676.16"; transcript_id "ENSMUST00000166445.8"; gene_type "protein_coding"; gene_name "Pot1a"; transcript_type "protein_coding"; transcript_name "Pot1a-209"; exon_number 7; exon_id "ENSMUSE00000191411.4"; level 3; protein_id "ENSMUSP00000131928.2"; transcript_support_level "5"; mgi_id "MGI:2141503"; tag "basic"; tag "appris_principal_1"; tag "CCDS"; ccdsid "CCDS39442.1"; havana_gene "OTTMUSG00000023472.1";
chr6	HAVANA	exon	25758817	25758902	0	-	.	gene_id "ENSMUSG00000029676.16"; transcript_id "ENSMUST00000115329.8"; gene_type "protein_coding"; gene_name "Pot1a"; transcript_type "retained_intron"; transcript_name "Pot1a-202"; exon_number 10; exon_id "ENSMUSE00001359260.2"; level 2; transcript_support_level "1"; mgi_id "MGI:2141503"; havana_gene "OTTMUSG00000023472.1"; havana_transcript "OTTMUST00000057099.1";
chr6	ENSEMBL_gcm37	exon	25758817	25758902	5.33616879798316	-	.	gene_id "ENSMUSG00000029676.16"; transcript_id "ENSMUSG00000029676.16_tx_5"; exon_id "chr6_25758817_25758902_-"; exonnum "11"; txlen "2472";
chr6	HAVANA	exon	25764251	25764423	0	-	.	gene_id "ENSMUSG00000029676.16"; transcript_id "ENSMUST00000115330.8"; gene_type "protein_coding"; gene_name "Pot1a"; transcript_type "protein_coding"; transcript_name "Pot1a-203"; exon_number 9; exon_id "ENSMUSE00000191402.4"; level 2; protein_id "ENSMUSP00000110986.2"; transcript_support_level "1"; mgi_id "MGI:2141503"; tag "basic"; tag "Ensembl_canonical"; tag "GENCODE_Primary"; tag "appris_principal_1"; tag "CCDS"; ccdsid "CCDS39442.1"; havana_gene "OTTMUSG00000023472.1"; havana_transcript "OTTMUST00000057098.1";
chr6	HAVANA	CDS	25764251	25764423	0	-	0	gene_id "ENSMUSG00000029676.16"; transcript_id "ENSMUST00000115330.8"; gene_type "protein_coding"; gene_name "Pot1a"; transcript_type "protein_coding"; transcript_name "Pot1a-203"; exon_number 9; exon_id "ENSMUSE00000191402.4"; level 2; protein_id "ENSMUSP00000110986.2"; transcript_support_level "1"; mgi_id "MGI:2141503"; tag "basic"; tag "Ensembl_canonical"; tag "GENCODE_Primary"; tag "appris_principal_1"; tag "CCDS"; ccdsid "CCDS39442.1"; havana_gene "OTTMUSG00000023472.1"; havana_transcript "OTTMUST00000057098.1";
chr6	ENSEMBL	exon	25764251	25764423	0	-	.	gene_id "ENSMUSG00000029676.16"; transcript_id "ENSMUST00000166445.8"; gene_type "protein_coding"; gene_name "Pot1a"; transcript_type "protein_coding"; transcript_name "Pot1a-209"; exon_number 6; exon_id "ENSMUSE00000191402.4"; level 3; protein_id "ENSMUSP00000131928.2"; transcript_support_level "5"; mgi_id "MGI:2141503"; tag "basic"; tag "appris_principal_1"; tag "CCDS"; ccdsid "CCDS39442.1"; havana_gene "OTTMUSG00000023472.1";
chr6	ENSEMBL	CDS	25764251	25764423	0	-	0	gene_id "ENSMUSG00000029676.16"; transcript_id "ENSMUST00000166445.8"; gene_type "protein_coding"; gene_name "Pot1a"; transcript_type "protein_coding"; transcript_name "Pot1a-209"; exon_number 6; exon_id "ENSMUSE00000191402.4"; level 3; protein_id "ENSMUSP00000131928.2"; transcript_support_level "5"; mgi_id "MGI:2141503"; tag "basic"; tag "appris_principal_1"; tag "CCDS"; ccdsid "CCDS39442.1"; havana_gene "OTTMUSG00000023472.1";
chr6	HAVANA	exon	25764251	25764423	0	-	.	gene_id "ENSMUSG00000029676.16"; transcript_id "ENSMUST00000115329.8"; gene_type "protein_coding"; gene_name "Pot1a"; transcript_type "retained_intron"; transcript_name "Pot1a-202"; exon_number 9; exon_id "ENSMUSE00001361291.2"; level 2; transcript_support_level "1"; mgi_id "MGI:2141503"; havana_gene "OTTMUSG00000023472.1"; havana_transcript "OTTMUST00000057099.1";
chr6	HAVANA	exon	25764251	25764423	0	-	.	gene_id "ENSMUSG00000029676.16"; transcript_id "ENSMUST00000115327.8"; gene_type "protein_coding"; gene_name "Pot1a"; transcript_type "protein_coding"; transcript_name "Pot1a-201"; exon_number 9; exon_id "ENSMUSE00000191402.4"; level 2; protein_id "ENSMUSP00000110982.2"; transcript_support_level "1"; mgi_id "MGI:2141503"; tag "basic"; havana_gene "OTTMUSG00000023472.1"; havana_transcript "OTTMUST00000057102.1";
chr6	HAVANA	CDS	25764251	25764423	0	-	0	gene_id "ENSMUSG00000029676.16"; transcript_id "ENSMUST00000115327.8"; gene_type "protein_coding"; gene_name "Pot1a"; transcript_type "protein_coding"; transcript_name "Pot1a-201"; exon_number 9; exon_id "ENSMUSE00000191402.4"; level 2; protein_id "ENSMUSP00000110982.2"; transcript_support_level "1"; mgi_id "MGI:2141503"; tag "basic"; havana_gene "OTTMUSG00000023472.1"; havana_transcript "OTTMUST00000057102.1";
chr6	ENSEMBL_gcm37	exon	25764251	25764423	5.33616879798316	-	.	gene_id "ENSMUSG00000029676.16"; transcript_id "ENSMUSG00000029676.16_tx_5"; exon_id "chr6_25764251_25764423_-"; exonnum "10"; txlen "2472";
chr6	HAVANA	exon	25771518	25771673	0	-	.	gene_id "ENSMUSG00000029676.16"; transcript_id "ENSMUST00000115330.8"; gene_type "protein_coding"; gene_name "Pot1a"; transcript_type "protein_coding"; transcript_name "Pot1a-203"; exon_number 8; exon_id "ENSMUSE00000191395.4"; level 2; protein_id "ENSMUSP00000110986.2"; transcript_support_level "1"; mgi_id "MGI:2141503"; tag "basic"; tag "Ensembl_canonical"; tag "GENCODE_Primary"; tag "appris_principal_1"; tag "CCDS"; ccdsid "CCDS39442.1"; havana_gene "OTTMUSG00000023472.1"; havana_transcript "OTTMUST00000057098.1";
chr6	HAVANA	CDS	25771518	25771673	0	-	0	gene_id "ENSMUSG00000029676.16"; transcript_id "ENSMUST00000115330.8"; gene_type "protein_coding"; gene_name "Pot1a"; transcript_type "protein_coding"; transcript_name "Pot1a-203"; exon_number 8; exon_id "ENSMUSE00000191395.4"; level 2; protein_id "ENSMUSP00000110986.2"; transcript_support_level "1"; mgi_id "MGI:2141503"; tag "basic"; tag "Ensembl_canonical"; tag "GENCODE_Primary"; tag "appris_principal_1"; tag "CCDS"; ccdsid "CCDS39442.1"; havana_gene "OTTMUSG00000023472.1"; havana_transcript "OTTMUST00000057098.1";
chr6	ENSEMBL	exon	25771518	25771673	0	-	.	gene_id "ENSMUSG00000029676.16"; transcript_id "ENSMUST00000166445.8"; gene_type "protein_coding"; gene_name "Pot1a"; transcript_type "protein_coding"; transcript_name "Pot1a-209"; exon_number 5; exon_id "ENSMUSE00000191395.4"; level 3; protein_id "ENSMUSP00000131928.2"; transcript_support_level "5"; mgi_id "MGI:2141503"; tag "basic"; tag "appris_principal_1"; tag "CCDS"; ccdsid "CCDS39442.1"; havana_gene "OTTMUSG00000023472.1";
chr6	ENSEMBL	CDS	25771518	25771673	0	-	0	gene_id "ENSMUSG00000029676.16"; transcript_id "ENSMUST00000166445.8"; gene_type "protein_coding"; gene_name "Pot1a"; transcript_type "protein_coding"; transcript_name "Pot1a-209"; exon_number 5; exon_id "ENSMUSE00000191395.4"; level 3; protein_id "ENSMUSP00000131928.2"; transcript_support_level "5"; mgi_id "MGI:2141503"; tag "basic"; tag "appris_principal_1"; tag "CCDS"; ccdsid "CCDS39442.1"; havana_gene "OTTMUSG00000023472.1";
chr6	HAVANA	exon	25771518	25771673	0	-	.	gene_id "ENSMUSG00000029676.16"; transcript_id "ENSMUST00000115329.8"; gene_type "protein_coding"; gene_name "Pot1a"; transcript_type "retained_intron"; transcript_name "Pot1a-202"; exon_number 8; exon_id "ENSMUSE00001364264.2"; level 2; transcript_support_level "1"; mgi_id "MGI:2141503"; havana_gene "OTTMUSG00000023472.1"; havana_transcript "OTTMUST00000057099.1";
chr6	HAVANA	exon	25771518	25771673	0	-	.	gene_id "ENSMUSG00000029676.16"; transcript_id "ENSMUST00000115327.8"; gene_type "protein_coding"; gene_name "Pot1a"; transcript_type "protein_coding"; transcript_name "Pot1a-201"; exon_number 8; exon_id "ENSMUSE00000191395.4"; level 2; protein_id "ENSMUSP00000110982.2"; transcript_support_level "1"; mgi_id "MGI:2141503"; tag "basic"; havana_gene "OTTMUSG00000023472.1"; havana_transcript "OTTMUST00000057102.1";
chr6	HAVANA	CDS	25771518	25771673	0	-	0	gene_id "ENSMUSG00000029676.16"; transcript_id "ENSMUST00000115327.8"; gene_type "protein_coding"; gene_name "Pot1a"; transcript_type "protein_coding"; transcript_name "Pot1a-201"; exon_number 8; exon_id "ENSMUSE00000191395.4"; level 2; protein_id "ENSMUSP00000110982.2"; transcript_support_level "1"; mgi_id "MGI:2141503"; tag "basic"; havana_gene "OTTMUSG00000023472.1"; havana_transcript "OTTMUST00000057102.1";
chr6	ENSEMBL_gcm37	exon	25771518	25771673	5.33616879798316	-	.	gene_id "ENSMUSG00000029676.16"; transcript_id "ENSMUSG00000029676.16_tx_5"; exon_id "chr6_25771518_25771673_-"; exonnum "9"; txlen "2472";
chr6	HAVANA	exon	25775524	25775814	0	-	.	gene_id "ENSMUSG00000029676.16"; transcript_id "ENSMUST00000115330.8"; gene_type "protein_coding"; gene_name "Pot1a"; transcript_type "protein_coding"; transcript_name "Pot1a-203"; exon_number 7; exon_id "ENSMUSE00000191410.4"; level 2; protein_id "ENSMUSP00000110986.2"; transcript_support_level "1"; mgi_id "MGI:2141503"; tag "basic"; tag "Ensembl_canonical"; tag "GENCODE_Primary"; tag "appris_principal_1"; tag "CCDS"; ccdsid "CCDS39442.1"; havana_gene "OTTMUSG00000023472.1"; havana_transcript "OTTMUST00000057098.1";
chr6	HAVANA	CDS	25775524	25775814	0	-	0	gene_id "ENSMUSG00000029676.16"; transcript_id "ENSMUST00000115330.8"; gene_type "protein_coding"; gene_name "Pot1a"; transcript_type "protein_coding"; transcript_name "Pot1a-203"; exon_number 7; exon_id "ENSMUSE00000191410.4"; level 2; protein_id "ENSMUSP00000110986.2"; transcript_support_level "1"; mgi_id "MGI:2141503"; tag "basic"; tag "Ensembl_canonical"; tag "GENCODE_Primary"; tag "appris_principal_1"; tag "CCDS"; ccdsid "CCDS39442.1"; havana_gene "OTTMUSG00000023472.1"; havana_transcript "OTTMUST00000057098.1";
chr6	ENSEMBL	exon	25775524	25775814	0	-	.	gene_id "ENSMUSG00000029676.16"; transcript_id "ENSMUST00000166445.8"; gene_type "protein_coding"; gene_name "Pot1a"; transcript_type "protein_coding"; transcript_name "Pot1a-209"; exon_number 4; exon_id "ENSMUSE00000191410.4"; level 3; protein_id "ENSMUSP00000131928.2"; transcript_support_level "5"; mgi_id "MGI:2141503"; tag "basic"; tag "appris_principal_1"; tag "CCDS"; ccdsid "CCDS39442.1"; havana_gene "OTTMUSG00000023472.1";
chr6	ENSEMBL	CDS	25775524	25775814	0	-	0	gene_id "ENSMUSG00000029676.16"; transcript_id "ENSMUST00000166445.8"; gene_type "protein_coding"; gene_name "Pot1a"; transcript_type "protein_coding"; transcript_name "Pot1a-209"; exon_number 4; exon_id "ENSMUSE00000191410.4"; level 3; protein_id "ENSMUSP00000131928.2"; transcript_support_level "5"; mgi_id "MGI:2141503"; tag "basic"; tag "appris_principal_1"; tag "CCDS"; ccdsid "CCDS39442.1"; havana_gene "OTTMUSG00000023472.1";
chr6	HAVANA	exon	25775524	25775814	0	-	.	gene_id "ENSMUSG00000029676.16"; transcript_id "ENSMUST00000115329.8"; gene_type "protein_coding"; gene_name "Pot1a"; transcript_type "retained_intron"; transcript_name "Pot1a-202"; exon_number 7; exon_id "ENSMUSE00001358734.2"; level 2; transcript_support_level "1"; mgi_id "MGI:2141503"; havana_gene "OTTMUSG00000023472.1"; havana_transcript "OTTMUST00000057099.1";
chr6	HAVANA	exon	25775524	25775814	0	-	.	gene_id "ENSMUSG00000029676.16"; transcript_id "ENSMUST00000115327.8"; gene_type "protein_coding"; gene_name "Pot1a"; transcript_type "protein_coding"; transcript_name "Pot1a-201"; exon_number 7; exon_id "ENSMUSE00000191410.4"; level 2; protein_id "ENSMUSP00000110982.2"; transcript_support_level "1"; mgi_id "MGI:2141503"; tag "basic"; havana_gene "OTTMUSG00000023472.1"; havana_transcript "OTTMUST00000057102.1";
chr6	HAVANA	CDS	25775524	25775814	0	-	0	gene_id "ENSMUSG00000029676.16"; transcript_id "ENSMUST00000115327.8"; gene_type "protein_coding"; gene_name "Pot1a"; transcript_type "protein_coding"; transcript_name "Pot1a-201"; exon_number 7; exon_id "ENSMUSE00000191410.4"; level 2; protein_id "ENSMUSP00000110982.2"; transcript_support_level "1"; mgi_id "MGI:2141503"; tag "basic"; havana_gene "OTTMUSG00000023472.1"; havana_transcript "OTTMUST00000057102.1";
chr6	ENSEMBL_gcm37	exon	25775524	25775814	5.33616879798316	-	.	gene_id "ENSMUSG00000029676.16"; transcript_id "ENSMUSG00000029676.16_tx_5"; exon_id "chr6_25775524_25775814_-"; exonnum "8"; txlen "2472";
chr6	HAVANA	exon	25775683	25775814	0	-	.	gene_id "ENSMUSG00000029676.16"; transcript_id "ENSMUST00000156985.8"; gene_type "protein_coding"; gene_name "Pot1a"; transcript_type "protein_coding_CDS_not_defined"; transcript_name "Pot1a-208"; exon_number 6; exon_id "ENSMUSE00000772387.2"; level 2; transcript_support_level "3"; mgi_id "MGI:2141503"; havana_gene "OTTMUSG00000023472.1"; havana_transcript "OTTMUST00000057104.1";
chr6	HAVANA	transcript	25775683	25809221	0	-	.	gene_id "ENSMUSG00000029676.16"; transcript_id "ENSMUST00000156985.8"; gene_type "protein_coding"; gene_name "Pot1a"; transcript_type "protein_coding_CDS_not_defined"; transcript_name "Pot1a-208"; level 2; transcript_support_level "3"; mgi_id "MGI:2141503"; havana_gene "OTTMUSG00000023472.1"; havana_transcript "OTTMUST00000057104.1";
chr6	HAVANA	exon	25778838	25778968	0	-	.	gene_id "ENSMUSG00000029676.16"; transcript_id "ENSMUST00000115330.8"; gene_type "protein_coding"; gene_name "Pot1a"; transcript_type "protein_coding"; transcript_name "Pot1a-203"; exon_number 6; exon_id "ENSMUSE00001213562.2"; level 2; protein_id "ENSMUSP00000110986.2"; transcript_support_level "1"; mgi_id "MGI:2141503"; tag "basic"; tag "Ensembl_canonical"; tag "GENCODE_Primary"; tag "appris_principal_1"; tag "CCDS"; ccdsid "CCDS39442.1"; havana_gene "OTTMUSG00000023472.1"; havana_transcript "OTTMUST00000057098.1";
chr6	HAVANA	CDS	25778838	25778968	0	-	2	gene_id "ENSMUSG00000029676.16"; transcript_id "ENSMUST00000115330.8"; gene_type "protein_coding"; gene_name "Pot1a"; transcript_type "protein_coding"; transcript_name "Pot1a-203"; exon_number 6; exon_id "ENSMUSE00001213562.2"; level 2; protein_id "ENSMUSP00000110986.2"; transcript_support_level "1"; mgi_id "MGI:2141503"; tag "basic"; tag "Ensembl_canonical"; tag "GENCODE_Primary"; tag "appris_principal_1"; tag "CCDS"; ccdsid "CCDS39442.1"; havana_gene "OTTMUSG00000023472.1"; havana_transcript "OTTMUST00000057098.1";
chr6	ENSEMBL	exon	25778838	25778968	0	-	.	gene_id "ENSMUSG00000029676.16"; transcript_id "ENSMUST00000166445.8"; gene_type "protein_coding"; gene_name "Pot1a"; transcript_type "protein_coding"; transcript_name "Pot1a-209"; exon_number 3; exon_id "ENSMUSE00001213562.2"; level 3; protein_id "ENSMUSP00000131928.2"; transcript_support_level "5"; mgi_id "MGI:2141503"; tag "basic"; tag "appris_principal_1"; tag "CCDS"; ccdsid "CCDS39442.1"; havana_gene "OTTMUSG00000023472.1";
chr6	ENSEMBL	CDS	25778838	25778968	0	-	2	gene_id "ENSMUSG00000029676.16"; transcript_id "ENSMUST00000166445.8"; gene_type "protein_coding"; gene_name "Pot1a"; transcript_type "protein_coding"; transcript_name "Pot1a-209"; exon_number 3; exon_id "ENSMUSE00001213562.2"; level 3; protein_id "ENSMUSP00000131928.2"; transcript_support_level "5"; mgi_id "MGI:2141503"; tag "basic"; tag "appris_principal_1"; tag "CCDS"; ccdsid "CCDS39442.1"; havana_gene "OTTMUSG00000023472.1";
chr6	HAVANA	exon	25778838	25778968	0	-	.	gene_id "ENSMUSG00000029676.16"; transcript_id "ENSMUST00000115329.8"; gene_type "protein_coding"; gene_name "Pot1a"; transcript_type "retained_intron"; transcript_name "Pot1a-202"; exon_number 6; exon_id "ENSMUSE00001228794.2"; level 2; transcript_support_level "1"; mgi_id "MGI:2141503"; havana_gene "OTTMUSG00000023472.1"; havana_transcript "OTTMUST00000057099.1";
chr6	HAVANA	exon	25778838	25778968	0	-	.	gene_id "ENSMUSG00000029676.16"; transcript_id "ENSMUST00000115327.8"; gene_type "protein_coding"; gene_name "Pot1a"; transcript_type "protein_coding"; transcript_name "Pot1a-201"; exon_number 6; exon_id "ENSMUSE00001213562.2"; level 2; protein_id "ENSMUSP00000110982.2"; transcript_support_level "1"; mgi_id "MGI:2141503"; tag "basic"; havana_gene "OTTMUSG00000023472.1"; havana_transcript "OTTMUST00000057102.1";
chr6	HAVANA	CDS	25778838	25778968	0	-	2	gene_id "ENSMUSG00000029676.16"; transcript_id "ENSMUST00000115327.8"; gene_type "protein_coding"; gene_name "Pot1a"; transcript_type "protein_coding"; transcript_name "Pot1a-201"; exon_number 6; exon_id "ENSMUSE00001213562.2"; level 2; protein_id "ENSMUSP00000110982.2"; transcript_support_level "1"; mgi_id "MGI:2141503"; tag "basic"; havana_gene "OTTMUSG00000023472.1"; havana_transcript "OTTMUST00000057102.1";
chr6	HAVANA	exon	25778838	25778968	0	-	.	gene_id "ENSMUSG00000029676.16"; transcript_id "ENSMUST00000156985.8"; gene_type "protein_coding"; gene_name "Pot1a"; transcript_type "protein_coding_CDS_not_defined"; transcript_name "Pot1a-208"; exon_number 5; exon_id "ENSMUSE00001228794.2"; level 2; transcript_support_level "3"; mgi_id "MGI:2141503"; havana_gene "OTTMUSG00000023472.1"; havana_transcript "OTTMUST00000057104.1";
chr6	ENSEMBL_gcm37	exon	25778838	25778968	5.33616879798316	-	.	gene_id "ENSMUSG00000029676.16"; transcript_id "ENSMUSG00000029676.16_tx_5"; exon_id "chr6_25778838_25778968_-"; exonnum "7"; txlen "2472";
chr6	HAVANA	exon	25793597	25794673	0	-	.	gene_id "ENSMUSG00000029676.16"; transcript_id "ENSMUST00000151186.8"; gene_type "protein_coding"; gene_name "Pot1a"; transcript_type "retained_intron"; transcript_name "Pot1a-207"; exon_number 4; exon_id "ENSMUSE00000731144.2"; level 2; transcript_support_level "1"; mgi_id "MGI:2141503"; havana_gene "OTTMUSG00000023472.1"; havana_transcript "OTTMUST00000057101.1";
chr6	HAVANA	transcript	25793597	25809245	0	-	.	gene_id "ENSMUSG00000029676.16"; transcript_id "ENSMUST00000151186.8"; gene_type "protein_coding"; gene_name "Pot1a"; transcript_type "retained_intron"; transcript_name "Pot1a-207"; level 2; transcript_support_level "1"; mgi_id "MGI:2141503"; havana_gene "OTTMUSG00000023472.1"; havana_transcript "OTTMUST00000057101.1";
chr6	HAVANA	exon	25794559	25794673	0	-	.	gene_id "ENSMUSG00000029676.16"; transcript_id "ENSMUST00000115330.8"; gene_type "protein_coding"; gene_name "Pot1a"; transcript_type "protein_coding"; transcript_name "Pot1a-203"; exon_number 5; exon_id "ENSMUSE00001225383.2"; level 2; protein_id "ENSMUSP00000110986.2"; transcript_support_level "1"; mgi_id "MGI:2141503"; tag "basic"; tag "Ensembl_canonical"; tag "GENCODE_Primary"; tag "appris_principal_1"; tag "CCDS"; ccdsid "CCDS39442.1"; havana_gene "OTTMUSG00000023472.1"; havana_transcript "OTTMUST00000057098.1";
chr6	HAVANA	CDS	25794559	25794673	0	-	0	gene_id "ENSMUSG00000029676.16"; transcript_id "ENSMUST00000115330.8"; gene_type "protein_coding"; gene_name "Pot1a"; transcript_type "protein_coding"; transcript_name "Pot1a-203"; exon_number 5; exon_id "ENSMUSE00001225383.2"; level 2; protein_id "ENSMUSP00000110986.2"; transcript_support_level "1"; mgi_id "MGI:2141503"; tag "basic"; tag "Ensembl_canonical"; tag "GENCODE_Primary"; tag "appris_principal_1"; tag "CCDS"; ccdsid "CCDS39442.1"; havana_gene "OTTMUSG00000023472.1"; havana_transcript "OTTMUST00000057098.1";
chr6	ENSEMBL	exon	25794559	25794673	0	-	.	gene_id "ENSMUSG00000029676.16"; transcript_id "ENSMUST00000166445.8"; gene_type "protein_coding"; gene_name "Pot1a"; transcript_type "protein_coding"; transcript_name "Pot1a-209"; exon_number 2; exon_id "ENSMUSE00001225383.2"; level 3; protein_id "ENSMUSP00000131928.2"; transcript_support_level "5"; mgi_id "MGI:2141503"; tag "basic"; tag "appris_principal_1"; tag "CCDS"; ccdsid "CCDS39442.1"; havana_gene "OTTMUSG00000023472.1";
chr6	ENSEMBL	CDS	25794559	25794673	0	-	0	gene_id "ENSMUSG00000029676.16"; transcript_id "ENSMUST00000166445.8"; gene_type "protein_coding"; gene_name "Pot1a"; transcript_type "protein_coding"; transcript_name "Pot1a-209"; exon_number 2; exon_id "ENSMUSE00001225383.2"; level 3; protein_id "ENSMUSP00000131928.2"; transcript_support_level "5"; mgi_id "MGI:2141503"; tag "basic"; tag "appris_principal_1"; tag "CCDS"; ccdsid "CCDS39442.1"; havana_gene "OTTMUSG00000023472.1";
chr6	HAVANA	exon	25794559	25794673	0	-	.	gene_id "ENSMUSG00000029676.16"; transcript_id "ENSMUST00000115329.8"; gene_type "protein_coding"; gene_name "Pot1a"; transcript_type "retained_intron"; transcript_name "Pot1a-202"; exon_number 5; exon_id "ENSMUSE00001225972.2"; level 2; transcript_support_level "1"; mgi_id "MGI:2141503"; havana_gene "OTTMUSG00000023472.1"; havana_transcript "OTTMUST00000057099.1";
chr6	HAVANA	exon	25794559	25794673	0	-	.	gene_id "ENSMUSG00000029676.16"; transcript_id "ENSMUST00000115327.8"; gene_type "protein_coding"; gene_name "Pot1a"; transcript_type "protein_coding"; transcript_name "Pot1a-201"; exon_number 5; exon_id "ENSMUSE00001225383.2"; level 2; protein_id "ENSMUSP00000110982.2"; transcript_support_level "1"; mgi_id "MGI:2141503"; tag "basic"; havana_gene "OTTMUSG00000023472.1"; havana_transcript "OTTMUST00000057102.1";
chr6	HAVANA	CDS	25794559	25794673	0	-	0	gene_id "ENSMUSG00000029676.16"; transcript_id "ENSMUST00000115327.8"; gene_type "protein_coding"; gene_name "Pot1a"; transcript_type "protein_coding"; transcript_name "Pot1a-201"; exon_number 5; exon_id "ENSMUSE00001225383.2"; level 2; protein_id "ENSMUSP00000110982.2"; transcript_support_level "1"; mgi_id "MGI:2141503"; tag "basic"; havana_gene "OTTMUSG00000023472.1"; havana_transcript "OTTMUST00000057102.1";
chr6	HAVANA	exon	25794559	25794673	0	-	.	gene_id "ENSMUSG00000029676.16"; transcript_id "ENSMUST00000156985.8"; gene_type "protein_coding"; gene_name "Pot1a"; transcript_type "protein_coding_CDS_not_defined"; transcript_name "Pot1a-208"; exon_number 4; exon_id "ENSMUSE00001225972.2"; level 2; transcript_support_level "3"; mgi_id "MGI:2141503"; havana_gene "OTTMUSG00000023472.1"; havana_transcript "OTTMUST00000057104.1";
chr6	ENSEMBL_gcm37	exon	25794559	25794673	5.33616879798316	-	.	gene_id "ENSMUSG00000029676.16"; transcript_id "ENSMUSG00000029676.16_tx_5"; exon_id "chr6_25794559_25794673_-"; exonnum "6"; txlen "2472";
chr6	HAVANA	CDS	25798008	25798016	0	-	0	gene_id "ENSMUSG00000029676.16"; transcript_id "ENSMUST00000115330.8"; gene_type "protein_coding"; gene_name "Pot1a"; transcript_type "protein_coding"; transcript_name "Pot1a-203"; exon_number 4; exon_id "ENSMUSE00001361731.2"; level 2; protein_id "ENSMUSP00000110986.2"; transcript_support_level "1"; mgi_id "MGI:2141503"; tag "basic"; tag "Ensembl_canonical"; tag "GENCODE_Primary"; tag "appris_principal_1"; tag "CCDS"; ccdsid "CCDS39442.1"; havana_gene "OTTMUSG00000023472.1"; havana_transcript "OTTMUST00000057098.1";
chr6	ENSEMBL	exon	25798008	25798016	0	-	.	gene_id "ENSMUSG00000029676.16"; transcript_id "ENSMUST00000166445.8"; gene_type "protein_coding"; gene_name "Pot1a"; transcript_type "protein_coding"; transcript_name "Pot1a-209"; exon_number 1; exon_id "ENSMUSE00001023143.2"; level 3; protein_id "ENSMUSP00000131928.2"; transcript_support_level "5"; mgi_id "MGI:2141503"; tag "basic"; tag "appris_principal_1"; tag "CCDS"; ccdsid "CCDS39442.1"; havana_gene "OTTMUSG00000023472.1";
chr6	ENSEMBL	CDS	25798008	25798016	0	-	0	gene_id "ENSMUSG00000029676.16"; transcript_id "ENSMUST00000166445.8"; gene_type "protein_coding"; gene_name "Pot1a"; transcript_type "protein_coding"; transcript_name "Pot1a-209"; exon_number 1; exon_id "ENSMUSE00001023143.2"; level 3; protein_id "ENSMUSP00000131928.2"; transcript_support_level "5"; mgi_id "MGI:2141503"; tag "basic"; tag "appris_principal_1"; tag "CCDS"; ccdsid "CCDS39442.1"; havana_gene "OTTMUSG00000023472.1";
chr6	HAVANA	CDS	25798008	25798016	0	-	0	gene_id "ENSMUSG00000029676.16"; transcript_id "ENSMUST00000115327.8"; gene_type "protein_coding"; gene_name "Pot1a"; transcript_type "protein_coding"; transcript_name "Pot1a-201"; exon_number 4; exon_id "ENSMUSE00001361731.2"; level 2; protein_id "ENSMUSP00000110982.2"; transcript_support_level "1"; mgi_id "MGI:2141503"; tag "basic"; havana_gene "OTTMUSG00000023472.1"; havana_transcript "OTTMUST00000057102.1";
chr6	HAVANA	exon	25798008	25798054	0	-	.	gene_id "ENSMUSG00000029676.16"; transcript_id "ENSMUST00000115330.8"; gene_type "protein_coding"; gene_name "Pot1a"; transcript_type "protein_coding"; transcript_name "Pot1a-203"; exon_number 4; exon_id "ENSMUSE00001361731.2"; level 2; protein_id "ENSMUSP00000110986.2"; transcript_support_level "1"; mgi_id "MGI:2141503"; tag "basic"; tag "Ensembl_canonical"; tag "GENCODE_Primary"; tag "appris_principal_1"; tag "CCDS"; ccdsid "CCDS39442.1"; havana_gene "OTTMUSG00000023472.1"; havana_transcript "OTTMUST00000057098.1";
chr6	HAVANA	exon	25798008	25798054	0	-	.	gene_id "ENSMUSG00000029676.16"; transcript_id "ENSMUST00000115329.8"; gene_type "protein_coding"; gene_name "Pot1a"; transcript_type "retained_intron"; transcript_name "Pot1a-202"; exon_number 4; exon_id "ENSMUSE00001360479.2"; level 2; transcript_support_level "1"; mgi_id "MGI:2141503"; havana_gene "OTTMUSG00000023472.1"; havana_transcript "OTTMUST00000057099.1";
chr6	HAVANA	exon	25798008	25798054	0	-	.	gene_id "ENSMUSG00000029676.16"; transcript_id "ENSMUST00000115327.8"; gene_type "protein_coding"; gene_name "Pot1a"; transcript_type "protein_coding"; transcript_name "Pot1a-201"; exon_number 4; exon_id "ENSMUSE00001361731.2"; level 2; protein_id "ENSMUSP00000110982.2"; transcript_support_level "1"; mgi_id "MGI:2141503"; tag "basic"; havana_gene "OTTMUSG00000023472.1"; havana_transcript "OTTMUST00000057102.1";
chr6	ENSEMBL_gcm37	exon	25798008	25798054	5.33616879798316	-	.	gene_id "ENSMUSG00000029676.16"; transcript_id "ENSMUSG00000029676.16_tx_5"; exon_id "chr6_25798008_25798054_-"; exonnum "5"; txlen "2472";
chr6	HAVANA	start_codon	25798014	25798016	0	-	0	gene_id "ENSMUSG00000029676.16"; transcript_id "ENSMUST00000115330.8"; gene_type "protein_coding"; gene_name "Pot1a"; transcript_type "protein_coding"; transcript_name "Pot1a-203"; exon_number 4; exon_id "ENSMUSE00001361731.2"; level 2; protein_id "ENSMUSP00000110986.2"; transcript_support_level "1"; mgi_id "MGI:2141503"; tag "basic"; tag "Ensembl_canonical"; tag "GENCODE_Primary"; tag "appris_principal_1"; tag "CCDS"; ccdsid "CCDS39442.1"; havana_gene "OTTMUSG00000023472.1"; havana_transcript "OTTMUST00000057098.1";
chr6	ENSEMBL	start_codon	25798014	25798016	0	-	0	gene_id "ENSMUSG00000029676.16"; transcript_id "ENSMUST00000166445.8"; gene_type "protein_coding"; gene_name "Pot1a"; transcript_type "protein_coding"; transcript_name "Pot1a-209"; exon_number 1; exon_id "ENSMUSE00001023143.2"; level 3; protein_id "ENSMUSP00000131928.2"; transcript_support_level "5"; mgi_id "MGI:2141503"; tag "basic"; tag "appris_principal_1"; tag "CCDS"; ccdsid "CCDS39442.1"; havana_gene "OTTMUSG00000023472.1";
chr6	HAVANA	start_codon	25798014	25798016	0	-	0	gene_id "ENSMUSG00000029676.16"; transcript_id "ENSMUST00000115327.8"; gene_type "protein_coding"; gene_name "Pot1a"; transcript_type "protein_coding"; transcript_name "Pot1a-201"; exon_number 4; exon_id "ENSMUSE00001361731.2"; level 2; protein_id "ENSMUSP00000110982.2"; transcript_support_level "1"; mgi_id "MGI:2141503"; tag "basic"; havana_gene "OTTMUSG00000023472.1"; havana_transcript "OTTMUST00000057102.1";
chr6	HAVANA	UTR	25798017	25798054	0	-	.	gene_id "ENSMUSG00000029676.16"; transcript_id "ENSMUST00000115330.8"; gene_type "protein_coding"; gene_name "Pot1a"; transcript_type "protein_coding"; transcript_name "Pot1a-203"; exon_number 4; exon_id "ENSMUSE00001361731.2"; level 2; protein_id "ENSMUSP00000110986.2"; transcript_support_level "1"; mgi_id "MGI:2141503"; tag "basic"; tag "Ensembl_canonical"; tag "GENCODE_Primary"; tag "appris_principal_1"; tag "CCDS"; ccdsid "CCDS39442.1"; havana_gene "OTTMUSG00000023472.1"; havana_transcript "OTTMUST00000057098.1";
chr6	HAVANA	UTR	25798017	25798054	0	-	.	gene_id "ENSMUSG00000029676.16"; transcript_id "ENSMUST00000115327.8"; gene_type "protein_coding"; gene_name "Pot1a"; transcript_type "protein_coding"; transcript_name "Pot1a-201"; exon_number 4; exon_id "ENSMUSE00001361731.2"; level 2; protein_id "ENSMUSP00000110982.2"; transcript_support_level "1"; mgi_id "MGI:2141503"; tag "basic"; havana_gene "OTTMUSG00000023472.1"; havana_transcript "OTTMUST00000057102.1";
chr6	HAVANA	exon	25798535	25800509	0	-	.	gene_id "ENSMUSG00000029676.16"; transcript_id "ENSMUST00000136089.2"; gene_type "protein_coding"; gene_name "Pot1a"; transcript_type "retained_intron"; transcript_name "Pot1a-205"; exon_number 3; exon_id "ENSMUSE00000765558.2"; level 2; transcript_support_level "1"; mgi_id "MGI:2141503"; havana_gene "OTTMUSG00000023472.1"; havana_transcript "OTTMUST00000057100.1";
chr6	HAVANA	transcript	25798535	25809215	0	-	.	gene_id "ENSMUSG00000029676.16"; transcript_id "ENSMUST00000136089.2"; gene_type "protein_coding"; gene_name "Pot1a"; transcript_type "retained_intron"; transcript_name "Pot1a-205"; level 2; transcript_support_level "1"; mgi_id "MGI:2141503"; havana_gene "OTTMUSG00000023472.1"; havana_transcript "OTTMUST00000057100.1";
chr6	HAVANA	exon	25800283	25800509	0	-	.	gene_id "ENSMUSG00000029676.16"; transcript_id "ENSMUST00000115330.8"; gene_type "protein_coding"; gene_name "Pot1a"; transcript_type "protein_coding"; transcript_name "Pot1a-203"; exon_number 3; exon_id "ENSMUSE00000702482.2"; level 2; protein_id "ENSMUSP00000110986.2"; transcript_support_level "1"; mgi_id "MGI:2141503"; tag "basic"; tag "Ensembl_canonical"; tag "GENCODE_Primary"; tag "appris_principal_1"; tag "CCDS"; ccdsid "CCDS39442.1"; havana_gene "OTTMUSG00000023472.1"; havana_transcript "OTTMUST00000057098.1";
chr6	HAVANA	UTR	25800283	25800509	0	-	.	gene_id "ENSMUSG00000029676.16"; transcript_id "ENSMUST00000115330.8"; gene_type "protein_coding"; gene_name "Pot1a"; transcript_type "protein_coding"; transcript_name "Pot1a-203"; exon_number 3; exon_id "ENSMUSE00000702482.2"; level 2; protein_id "ENSMUSP00000110986.2"; transcript_support_level "1"; mgi_id "MGI:2141503"; tag "basic"; tag "Ensembl_canonical"; tag "GENCODE_Primary"; tag "appris_principal_1"; tag "CCDS"; ccdsid "CCDS39442.1"; havana_gene "OTTMUSG00000023472.1"; havana_transcript "OTTMUST00000057098.1";
chr6	HAVANA	exon	25800283	25800509	0	-	.	gene_id "ENSMUSG00000029676.16"; transcript_id "ENSMUST00000115329.8"; gene_type "protein_coding"; gene_name "Pot1a"; transcript_type "retained_intron"; transcript_name "Pot1a-202"; exon_number 3; exon_id "ENSMUSE00000702482.2"; level 2; transcript_support_level "1"; mgi_id "MGI:2141503"; havana_gene "OTTMUSG00000023472.1"; havana_transcript "OTTMUST00000057099.1";
chr6	HAVANA	exon	25800283	25800509	0	-	.	gene_id "ENSMUSG00000029676.16"; transcript_id "ENSMUST00000115327.8"; gene_type "protein_coding"; gene_name "Pot1a"; transcript_type "protein_coding"; transcript_name "Pot1a-201"; exon_number 3; exon_id "ENSMUSE00000702482.2"; level 2; protein_id "ENSMUSP00000110982.2"; transcript_support_level "1"; mgi_id "MGI:2141503"; tag "basic"; havana_gene "OTTMUSG00000023472.1"; havana_transcript "OTTMUST00000057102.1";
chr6	HAVANA	UTR	25800283	25800509	0	-	.	gene_id "ENSMUSG00000029676.16"; transcript_id "ENSMUST00000115327.8"; gene_type "protein_coding"; gene_name "Pot1a"; transcript_type "protein_coding"; transcript_name "Pot1a-201"; exon_number 3; exon_id "ENSMUSE00000702482.2"; level 2; protein_id "ENSMUSP00000110982.2"; transcript_support_level "1"; mgi_id "MGI:2141503"; tag "basic"; havana_gene "OTTMUSG00000023472.1"; havana_transcript "OTTMUST00000057102.1";
chr6	HAVANA	exon	25800283	25800509	0	-	.	gene_id "ENSMUSG00000029676.16"; transcript_id "ENSMUST00000156985.8"; gene_type "protein_coding"; gene_name "Pot1a"; transcript_type "protein_coding_CDS_not_defined"; transcript_name "Pot1a-208"; exon_number 3; exon_id "ENSMUSE00000702482.2"; level 2; transcript_support_level "3"; mgi_id "MGI:2141503"; havana_gene "OTTMUSG00000023472.1"; havana_transcript "OTTMUST00000057104.1";
chr6	HAVANA	exon	25800283	25800509	0	-	.	gene_id "ENSMUSG00000029676.16"; transcript_id "ENSMUST00000151186.8"; gene_type "protein_coding"; gene_name "Pot1a"; transcript_type "retained_intron"; transcript_name "Pot1a-207"; exon_number 3; exon_id "ENSMUSE00000702482.2"; level 2; transcript_support_level "1"; mgi_id "MGI:2141503"; havana_gene "OTTMUSG00000023472.1"; havana_transcript "OTTMUST00000057101.1";
chr6	ENSEMBL_gcm37	exon	25800283	25800509	5.33616879798316	-	.	gene_id "ENSMUSG00000029676.16"; transcript_id "ENSMUSG00000029676.16_tx_5"; exon_id "chr6_25800283_25800509_-"; exonnum "4"; txlen "2472";
chr6	HAVANA	exon	25800325	25800509	0	-	.	gene_id "ENSMUSG00000029676.16"; transcript_id "ENSMUST00000147970.2"; gene_type "protein_coding"; gene_name "Pot1a"; transcript_type "protein_coding_CDS_not_defined"; transcript_name "Pot1a-206"; exon_number 3; exon_id "ENSMUSE00000768004.2"; level 2; transcript_support_level "5"; mgi_id "MGI:2141503"; havana_gene "OTTMUSG00000023472.1"; havana_transcript "OTTMUST00000057103.1";
chr6	HAVANA	transcript	25800325	25801397	0	-	.	gene_id "ENSMUSG00000029676.16"; transcript_id "ENSMUST00000147970.2"; gene_type "protein_coding"; gene_name "Pot1a"; transcript_type "protein_coding_CDS_not_defined"; transcript_name "Pot1a-206"; level 2; transcript_support_level "5"; mgi_id "MGI:2141503"; havana_gene "OTTMUSG00000023472.1"; havana_transcript "OTTMUST00000057103.1";
chr6	HAVANA	exon	25800702	25800835	0	-	.	gene_id "ENSMUSG00000029676.16"; transcript_id "ENSMUST00000147970.2"; gene_type "protein_coding"; gene_name "Pot1a"; transcript_type "protein_coding_CDS_not_defined"; transcript_name "Pot1a-206"; exon_number 2; exon_id "ENSMUSE00000788001.2"; level 2; transcript_support_level "5"; mgi_id "MGI:2141503"; havana_gene "OTTMUSG00000023472.1"; havana_transcript "OTTMUST00000057103.1";
chr6	HAVANA	exon	25801352	25801397	0	-	.	gene_id "ENSMUSG00000029676.16"; transcript_id "ENSMUST00000147970.2"; gene_type "protein_coding"; gene_name "Pot1a"; transcript_type "protein_coding_CDS_not_defined"; transcript_name "Pot1a-206"; exon_number 1; exon_id "ENSMUSE00000732311.2"; level 2; transcript_support_level "5"; mgi_id "MGI:2141503"; havana_gene "OTTMUSG00000023472.1"; havana_transcript "OTTMUST00000057103.1";
chr6	sragcm37_mid	exon	25801352	25801440	5.33616879798316	-	.	gene_id "ENSMUSG00000029676.16"; transcript_id "ENSMUSG00000029676.16_tx_5"; exon_id "chr6_25801352_25801440_-"; exonnum "3"; txlen "2472";
chr6	HAVANA	exon	25805874	25805940	0	-	.	gene_id "ENSMUSG00000029676.16"; transcript_id "ENSMUST00000115330.8"; gene_type "protein_coding"; gene_name "Pot1a"; transcript_type "protein_coding"; transcript_name "Pot1a-203"; exon_number 2; exon_id "ENSMUSE00000702483.2"; level 2; protein_id "ENSMUSP00000110986.2"; transcript_support_level "1"; mgi_id "MGI:2141503"; tag "basic"; tag "Ensembl_canonical"; tag "GENCODE_Primary"; tag "appris_principal_1"; tag "CCDS"; ccdsid "CCDS39442.1"; havana_gene "OTTMUSG00000023472.1"; havana_transcript "OTTMUST00000057098.1";
chr6	HAVANA	UTR	25805874	25805940	0	-	.	gene_id "ENSMUSG00000029676.16"; transcript_id "ENSMUST00000115330.8"; gene_type "protein_coding"; gene_name "Pot1a"; transcript_type "protein_coding"; transcript_name "Pot1a-203"; exon_number 2; exon_id "ENSMUSE00000702483.2"; level 2; protein_id "ENSMUSP00000110986.2"; transcript_support_level "1"; mgi_id "MGI:2141503"; tag "basic"; tag "Ensembl_canonical"; tag "GENCODE_Primary"; tag "appris_principal_1"; tag "CCDS"; ccdsid "CCDS39442.1"; havana_gene "OTTMUSG00000023472.1"; havana_transcript "OTTMUST00000057098.1";
chr6	HAVANA	exon	25805874	25805940	0	-	.	gene_id "ENSMUSG00000029676.16"; transcript_id "ENSMUST00000115329.8"; gene_type "protein_coding"; gene_name "Pot1a"; transcript_type "retained_intron"; transcript_name "Pot1a-202"; exon_number 2; exon_id "ENSMUSE00000702483.2"; level 2; transcript_support_level "1"; mgi_id "MGI:2141503"; havana_gene "OTTMUSG00000023472.1"; havana_transcript "OTTMUST00000057099.1";
chr6	HAVANA	exon	25805874	25805940	0	-	.	gene_id "ENSMUSG00000029676.16"; transcript_id "ENSMUST00000115327.8"; gene_type "protein_coding"; gene_name "Pot1a"; transcript_type "protein_coding"; transcript_name "Pot1a-201"; exon_number 2; exon_id "ENSMUSE00000702483.2"; level 2; protein_id "ENSMUSP00000110982.2"; transcript_support_level "1"; mgi_id "MGI:2141503"; tag "basic"; havana_gene "OTTMUSG00000023472.1"; havana_transcript "OTTMUST00000057102.1";
chr6	HAVANA	UTR	25805874	25805940	0	-	.	gene_id "ENSMUSG00000029676.16"; transcript_id "ENSMUST00000115327.8"; gene_type "protein_coding"; gene_name "Pot1a"; transcript_type "protein_coding"; transcript_name "Pot1a-201"; exon_number 2; exon_id "ENSMUSE00000702483.2"; level 2; protein_id "ENSMUSP00000110982.2"; transcript_support_level "1"; mgi_id "MGI:2141503"; tag "basic"; havana_gene "OTTMUSG00000023472.1"; havana_transcript "OTTMUST00000057102.1";
chr6	HAVANA	exon	25805874	25805940	0	-	.	gene_id "ENSMUSG00000029676.16"; transcript_id "ENSMUST00000156985.8"; gene_type "protein_coding"; gene_name "Pot1a"; transcript_type "protein_coding_CDS_not_defined"; transcript_name "Pot1a-208"; exon_number 2; exon_id "ENSMUSE00000702483.2"; level 2; transcript_support_level "3"; mgi_id "MGI:2141503"; havana_gene "OTTMUSG00000023472.1"; havana_transcript "OTTMUST00000057104.1";
chr6	HAVANA	exon	25805874	25805940	0	-	.	gene_id "ENSMUSG00000029676.16"; transcript_id "ENSMUST00000151186.8"; gene_type "protein_coding"; gene_name "Pot1a"; transcript_type "retained_intron"; transcript_name "Pot1a-207"; exon_number 2; exon_id "ENSMUSE00000702483.2"; level 2; transcript_support_level "1"; mgi_id "MGI:2141503"; havana_gene "OTTMUSG00000023472.1"; havana_transcript "OTTMUST00000057101.1";
chr6	HAVANA	exon	25805874	25805940	0	-	.	gene_id "ENSMUSG00000029676.16"; transcript_id "ENSMUST00000136089.2"; gene_type "protein_coding"; gene_name "Pot1a"; transcript_type "retained_intron"; transcript_name "Pot1a-205"; exon_number 2; exon_id "ENSMUSE00000702483.2"; level 2; transcript_support_level "1"; mgi_id "MGI:2141503"; havana_gene "OTTMUSG00000023472.1"; havana_transcript "OTTMUST00000057100.1";
chr6	ENSEMBL_gcm37	exon	25805874	25805940	5.33616879798316	-	.	gene_id "ENSMUSG00000029676.16"; transcript_id "ENSMUSG00000029676.16_tx_5"; exon_id "chr6_25805874_25805940_-"; exonnum "2"; txlen "2472";
chr6	HAVANA	exon	25809174	25809194	0	-	.	gene_id "ENSMUSG00000029676.16"; transcript_id "ENSMUST00000115327.8"; gene_type "protein_coding"; gene_name "Pot1a"; transcript_type "protein_coding"; transcript_name "Pot1a-201"; exon_number 1; exon_id "ENSMUSE00000702467.2"; level 2; protein_id "ENSMUSP00000110982.2"; transcript_support_level "1"; mgi_id "MGI:2141503"; tag "basic"; havana_gene "OTTMUSG00000023472.1"; havana_transcript "OTTMUST00000057102.1";
chr6	HAVANA	UTR	25809174	25809194	0	-	.	gene_id "ENSMUSG00000029676.16"; transcript_id "ENSMUST00000115327.8"; gene_type "protein_coding"; gene_name "Pot1a"; transcript_type "protein_coding"; transcript_name "Pot1a-201"; exon_number 1; exon_id "ENSMUSE00000702467.2"; level 2; protein_id "ENSMUSP00000110982.2"; transcript_support_level "1"; mgi_id "MGI:2141503"; tag "basic"; havana_gene "OTTMUSG00000023472.1"; havana_transcript "OTTMUST00000057102.1";
chr6	HAVANA	exon	25809174	25809215	0	-	.	gene_id "ENSMUSG00000029676.16"; transcript_id "ENSMUST00000136089.2"; gene_type "protein_coding"; gene_name "Pot1a"; transcript_type "retained_intron"; transcript_name "Pot1a-205"; exon_number 1; exon_id "ENSMUSE00000752560.2"; level 2; transcript_support_level "1"; mgi_id "MGI:2141503"; havana_gene "OTTMUSG00000023472.1"; havana_transcript "OTTMUST00000057100.1";
chr6	HAVANA	exon	25809174	25809221	0	-	.	gene_id "ENSMUSG00000029676.16"; transcript_id "ENSMUST00000156985.8"; gene_type "protein_coding"; gene_name "Pot1a"; transcript_type "protein_coding_CDS_not_defined"; transcript_name "Pot1a-208"; exon_number 1; exon_id "ENSMUSE00000811224.2"; level 2; transcript_support_level "3"; mgi_id "MGI:2141503"; havana_gene "OTTMUSG00000023472.1"; havana_transcript "OTTMUST00000057104.1";
chr6	ENSEMBL_gcm37	exon	25809174	25809221	5.33616879798316	-	.	gene_id "ENSMUSG00000029676.16"; transcript_id "ENSMUSG00000029676.16_tx_5"; exon_id "chr6_25809174_25809221_-"; exonnum "1"; txlen "2472";
chr6	HAVANA	exon	25809174	25809225	0	-	.	gene_id "ENSMUSG00000029676.16"; transcript_id "ENSMUST00000115330.8"; gene_type "protein_coding"; gene_name "Pot1a"; transcript_type "protein_coding"; transcript_name "Pot1a-203"; exon_number 1; exon_id "ENSMUSE00000702485.2"; level 2; protein_id "ENSMUSP00000110986.2"; transcript_support_level "1"; mgi_id "MGI:2141503"; tag "basic"; tag "Ensembl_canonical"; tag "GENCODE_Primary"; tag "appris_principal_1"; tag "CCDS"; ccdsid "CCDS39442.1"; havana_gene "OTTMUSG00000023472.1"; havana_transcript "OTTMUST00000057098.1";
chr6	HAVANA	UTR	25809174	25809225	0	-	.	gene_id "ENSMUSG00000029676.16"; transcript_id "ENSMUST00000115330.8"; gene_type "protein_coding"; gene_name "Pot1a"; transcript_type "protein_coding"; transcript_name "Pot1a-203"; exon_number 1; exon_id "ENSMUSE00000702485.2"; level 2; protein_id "ENSMUSP00000110986.2"; transcript_support_level "1"; mgi_id "MGI:2141503"; tag "basic"; tag "Ensembl_canonical"; tag "GENCODE_Primary"; tag "appris_principal_1"; tag "CCDS"; ccdsid "CCDS39442.1"; havana_gene "OTTMUSG00000023472.1"; havana_transcript "OTTMUST00000057098.1";
chr6	HAVANA	exon	25809174	25809225	0	-	.	gene_id "ENSMUSG00000029676.16"; transcript_id "ENSMUST00000115329.8"; gene_type "protein_coding"; gene_name "Pot1a"; transcript_type "retained_intron"; transcript_name "Pot1a-202"; exon_number 1; exon_id "ENSMUSE00000702485.2"; level 2; transcript_support_level "1"; mgi_id "MGI:2141503"; havana_gene "OTTMUSG00000023472.1"; havana_transcript "OTTMUST00000057099.1";
chr6	HAVANA	exon	25809174	25809245	0	-	.	gene_id "ENSMUSG00000029676.16"; transcript_id "ENSMUST00000151186.8"; gene_type "protein_coding"; gene_name "Pot1a"; transcript_type "retained_intron"; transcript_name "Pot1a-207"; exon_number 1; exon_id "ENSMUSE00000828016.2"; level 2; transcript_support_level "1"; mgi_id "MGI:2141503"; havana_gene "OTTMUSG00000023472.1"; havana_transcript "OTTMUST00000057101.1";
chr6	HAVANA	gene	25976746	25977080	0	-	.	gene_id "ENSMUSG00000107127.2"; gene_type "processed_pseudogene"; gene_name "Gm6719"; level 2; mgi_id "MGI:3647632"; havana_gene "OTTMUSG00000056020.1";
chr6	HAVANA	transcript	25976746	25977080	0	-	.	gene_id "ENSMUSG00000107127.2"; transcript_id "ENSMUST00000202067.2"; gene_type "processed_pseudogene"; gene_name "Gm6719"; transcript_type "processed_pseudogene"; transcript_name "Gm6719-201"; level 2; transcript_support_level "NA"; mgi_id "MGI:3647632"; ont "PGO:0000004"; tag "basic"; tag "Ensembl_canonical"; tag "GENCODE_Primary"; havana_gene "OTTMUSG00000056020.1"; havana_transcript "OTTMUST00000138555.1";
chr6	HAVANA	exon	25976746	25977080	0	-	.	gene_id "ENSMUSG00000107127.2"; transcript_id "ENSMUST00000202067.2"; gene_type "processed_pseudogene"; gene_name "Gm6719"; transcript_type "processed_pseudogene"; transcript_name "Gm6719-201"; exon_number 1; exon_id "ENSMUSE00001358117.2"; level 2; transcript_support_level "NA"; mgi_id "MGI:3647632"; ont "PGO:0000004"; tag "basic"; tag "Ensembl_canonical"; tag "GENCODE_Primary"; havana_gene "OTTMUSG00000056020.1"; havana_transcript "OTTMUST00000138555.1";
chr6	ENSEMBL	gene	26460290	26460429	0	-	.	gene_id "ENSMUSG00000088387.3"; gene_type "snRNA"; gene_name "Gm24691"; level 3; mgi_id "MGI:5454468";
chr6	ENSEMBL	transcript	26460290	26460429	0	-	.	gene_id "ENSMUSG00000088387.3"; transcript_id "ENSMUST00000157762.3"; gene_type "snRNA"; gene_name "Gm24691"; transcript_type "snRNA"; transcript_name "Gm24691-201"; level 3; transcript_support_level "NA"; mgi_id "MGI:5454468"; tag "basic"; tag "Ensembl_canonical"; tag "GENCODE_Primary";
chr6	ENSEMBL	exon	26460290	26460429	0	-	.	gene_id "ENSMUSG00000088387.3"; transcript_id "ENSMUST00000157762.3"; gene_type "snRNA"; gene_name "Gm24691"; transcript_type "snRNA"; transcript_name "Gm24691-201"; exon_number 1; exon_id "ENSMUSE00000846897.2"; level 3; transcript_support_level "NA"; mgi_id "MGI:5454468"; tag "basic"; tag "Ensembl_canonical"; tag "GENCODE_Primary";
chr6	sragcm37_es	exon	26639881	26640199	0.00188758163931687	-	.	gene_id "ENSMUSG00000120453.2"; transcript_id "ENSMUSG00000120453.2_tx_24"; exon_id "chr6_26639881_26640199_-"; exonnum "10"; txlen "1267";
chr6	sragcm37_mid	exon	26645366	26645489	0.00188758163931687	-	.	gene_id "ENSMUSG00000120453.2"; transcript_id "ENSMUSG00000120453.2_tx_24"; exon_id "chr6_26645366_26645489_-"; exonnum "9"; txlen "1267";
chr6	sragcm37_mid	exon	26690925	26690978	0.00188758163931687	-	.	gene_id "ENSMUSG00000120453.2"; transcript_id "ENSMUSG00000120453.2_tx_24"; exon_id "chr6_26690925_26690978_-"; exonnum "8"; txlen "1267";
chr6	sragcm37_es	exon	26721440	26722017	0.131667857247459	-	.	gene_id "ENSMUSG00000120453.2"; transcript_id "ENSMUSG00000120453.2_tx_10"; exon_id "chr6_26721440_26722017_-"; exonnum "5"; txlen "1689";
chr6	sragcm37_es	exon	26721440	26722017	0.112449838373157	-	.	gene_id "ENSMUSG00000120453.2"; transcript_id "ENSMUSG00000120453.2_tx_15"; exon_id "chr6_26721440_26722017_-"; exonnum "6"; txlen "1182";
chr6	sragcm37_es	exon	26721440	26722017	0.112300601565875	-	.	gene_id "ENSMUSG00000120453.2"; transcript_id "ENSMUSG00000120453.2_tx_16"; exon_id "chr6_26721440_26722017_-"; exonnum "5"; txlen "1157";
chr6	sragcm37_es	exon	26721440	26722017	0.111509319603097	-	.	gene_id "ENSMUSG00000120453.2"; transcript_id "ENSMUSG00000120453.2_tx_17"; exon_id "chr6_26721440_26722017_-"; exonnum "6"; txlen "1782";
chr6	sragcm37_es	exon	26721440	26722017	0.106787093455207	-	.	gene_id "ENSMUSG00000120453.2"; transcript_id "ENSMUSG00000120453.2_tx_18"; exon_id "chr6_26721440_26722017_-"; exonnum "7"; txlen "1275";
chr6	sragcm37_es	exon	26721440	26722017	0.0959603592620824	-	.	gene_id "ENSMUSG00000120453.2"; transcript_id "ENSMUSG00000120453.2_tx_21"; exon_id "chr6_26721440_26722017_-"; exonnum "5"; txlen "1125";
chr6	sragcm37_es	exon	26721440	26722017	0.0906751306719952	-	.	gene_id "ENSMUSG00000120453.2"; transcript_id "ENSMUSG00000120453.2_tx_22"; exon_id "chr6_26721440_26722017_-"; exonnum "6"; txlen "1218";
chr6	sragcm37_es	exon	26721440	26722017	0.152620013443877	-	.	gene_id "ENSMUSG00000120453.2"; transcript_id "ENSMUSG00000120453.2_tx_6"; exon_id "chr6_26721440_26722017_-"; exonnum "5"; txlen "1121";
chr6	sragcm37_es	exon	26721440	26722017	0.152620013443877	-	.	gene_id "ENSMUSG00000120453.2"; transcript_id "ENSMUSG00000120453.2_tx_7"; exon_id "chr6_26721440_26722017_-"; exonnum "4"; txlen "1064";
chr6	sragcm37_es	exon	26721440	26722017	0.137058499160401	-	.	gene_id "ENSMUSG00000120453.2"; transcript_id "ENSMUSG00000120453.2_tx_9"; exon_id "chr6_26721440_26722017_-"; exonnum "6"; txlen "1214";
chr6	sragcm37_mid	exon	26736679	26736782	0.131667857247459	-	.	gene_id "ENSMUSG00000120453.2"; transcript_id "ENSMUSG00000120453.2_tx_10"; exon_id "chr6_26736679_26736782_-"; exonnum "4"; txlen "1689";
chr6	sragcm37_mid	exon	26736679	26736782	0.112449838373157	-	.	gene_id "ENSMUSG00000120453.2"; transcript_id "ENSMUSG00000120453.2_tx_15"; exon_id "chr6_26736679_26736782_-"; exonnum "5"; txlen "1182";
chr6	sragcm37_mid	exon	26736679	26736782	0.112300601565875	-	.	gene_id "ENSMUSG00000120453.2"; transcript_id "ENSMUSG00000120453.2_tx_16"; exon_id "chr6_26736679_26736782_-"; exonnum "4"; txlen "1157";
chr6	sragcm37_mid	exon	26736679	26736782	0.111509319603097	-	.	gene_id "ENSMUSG00000120453.2"; transcript_id "ENSMUSG00000120453.2_tx_17"; exon_id "chr6_26736679_26736782_-"; exonnum "5"; txlen "1782";
chr6	sragcm37_mid	exon	26736679	26736782	0.106787093455207	-	.	gene_id "ENSMUSG00000120453.2"; transcript_id "ENSMUSG00000120453.2_tx_18"; exon_id "chr6_26736679_26736782_-"; exonnum "6"; txlen "1275";
chr6	sragcm37_mid	exon	26736679	26736782	0.0959603592620824	-	.	gene_id "ENSMUSG00000120453.2"; transcript_id "ENSMUSG00000120453.2_tx_21"; exon_id "chr6_26736679_26736782_-"; exonnum "4"; txlen "1125";
chr6	sragcm37_mid	exon	26736679	26736782	0.0906751306719952	-	.	gene_id "ENSMUSG00000120453.2"; transcript_id "ENSMUSG00000120453.2_tx_22"; exon_id "chr6_26736679_26736782_-"; exonnum "5"; txlen "1218";
chr6	sragcm37_mid	exon	26736679	26736782	0.00188758163931687	-	.	gene_id "ENSMUSG00000120453.2"; transcript_id "ENSMUSG00000120453.2_tx_24"; exon_id "chr6_26736679_26736782_-"; exonnum "7"; txlen "1267";
chr6	sragcm37_mid	exon	26736679	26736782	0.152620013443877	-	.	gene_id "ENSMUSG00000120453.2"; transcript_id "ENSMUSG00000120453.2_tx_6"; exon_id "chr6_26736679_26736782_-"; exonnum "4"; txlen "1121";
chr6	sragcm37_mid	exon	26736679	26736782	0.152620013443877	-	.	gene_id "ENSMUSG00000120453.2"; transcript_id "ENSMUSG00000120453.2_tx_7"; exon_id "chr6_26736679_26736782_-"; exonnum "3"; txlen "1064";
chr6	sragcm37_mid	exon	26736679	26736782	0.137058499160401	-	.	gene_id "ENSMUSG00000120453.2"; transcript_id "ENSMUSG00000120453.2_tx_9"; exon_id "chr6_26736679_26736782_-"; exonnum "5"; txlen "1214";
chr6	HAVANA	exon	26739748	26740146	0	-	.	gene_id "ENSMUSG00000120453.2"; transcript_id "ENSMUST00000357417.1"; gene_type "lncRNA"; gene_name "Gm30779"; transcript_type "lncRNA"; transcript_name "Gm30779-203"; exon_number 3; exon_id "ENSMUSE00001703206.1"; level 2; mgi_id "MGI:5589938"; tag "TAGENE";
chr6	HAVANA	exon	26739748	26740146	0	-	.	gene_id "ENSMUSG00000120453.2"; transcript_id "ENSMUST00000357416.1"; gene_type "lncRNA"; gene_name "Gm30779"; transcript_type "lncRNA"; transcript_name "Gm30779-202"; exon_number 4; exon_id "ENSMUSE00001703206.1"; level 2; mgi_id "MGI:5589938"; tag "basic"; tag "Ensembl_canonical"; tag "GENCODE_Primary"; tag "TAGENE";
chr6	HAVANA	transcript	26739748	26766801	0	-	.	gene_id "ENSMUSG00000120453.2"; transcript_id "ENSMUST00000357417.1"; gene_type "lncRNA"; gene_name "Gm30779"; transcript_type "lncRNA"; transcript_name "Gm30779-203"; level 2; mgi_id "MGI:5589938"; tag "TAGENE";
chr6	HAVANA	gene	26739748	26766942	0	-	.	gene_id "ENSMUSG00000120453.2"; gene_type "lncRNA"; gene_name "Gm30779"; level 2; mgi_id "MGI:5589938";
chr6	HAVANA	transcript	26739748	26766942	0	-	.	gene_id "ENSMUSG00000120453.2"; transcript_id "ENSMUST00000357416.1"; gene_type "lncRNA"; gene_name "Gm30779"; transcript_type "lncRNA"; transcript_name "Gm30779-202"; level 2; mgi_id "MGI:5589938"; tag "basic"; tag "Ensembl_canonical"; tag "GENCODE_Primary"; tag "TAGENE";
chr6	HAVANA	exon	26739753	26740146	0	-	.	gene_id "ENSMUSG00000120453.2"; transcript_id "ENSMUST00000243398.1"; gene_type "lncRNA"; gene_name "Gm30779"; transcript_type "lncRNA"; transcript_name "Gm30779-201"; exon_number 4; exon_id "ENSMUSE00001481123.1"; level 2; mgi_id "MGI:5589938"; tag "TAGENE";
chr6	ENSEMBL_gcm37	exon	26739753	26740146	0.127765151615696	-	.	gene_id "ENSMUSG00000120453.2"; transcript_id "ENSMUSG00000120453.2_tx_11"; exon_id "chr6_26739753_26740146_-"; exonnum "6"; txlen "987";
chr6	ENSEMBL_gcm37	exon	26739753	26740146	0.106491973052424	-	.	gene_id "ENSMUSG00000120453.2"; transcript_id "ENSMUSG00000120453.2_tx_19"; exon_id "chr6_26739753_26740146_-"; exonnum "4"; txlen "837";
chr6	ENSEMBL_gcm37	exon	26739753	26740146	0.3036779619024	-	.	gene_id "ENSMUSG00000120453.2"; transcript_id "ENSMUSG00000120453.2_tx_2"; exon_id "chr6_26739753_26740146_-"; exonnum "4"; txlen "1401";
chr6	ENSEMBL_gcm37	exon	26739753	26740146	0.0983352188125797	-	.	gene_id "ENSMUSG00000120453.2"; transcript_id "ENSMUSG00000120453.2_tx_20"; exon_id "chr6_26739753_26740146_-"; exonnum "5"; txlen "930";
chr6	ENSEMBL_gcm37	exon	26739753	26740146	0.196642041064755	-	.	gene_id "ENSMUSG00000120453.2"; transcript_id "ENSMUSG00000120453.2_tx_5"; exon_id "chr6_26739753_26740146_-"; exonnum "5"; txlen "1494";
chr6	ENSEMBL_gcm37	exon	26739753	26740146	0.137267260959098	-	.	gene_id "ENSMUSG00000120453.2"; transcript_id "ENSMUSG00000120453.2_tx_8"; exon_id "chr6_26739753_26740146_-"; exonnum "5"; txlen "894";
chr6	HAVANA	transcript	26739753	26766905	0	-	.	gene_id "ENSMUSG00000120453.2"; transcript_id "ENSMUST00000243398.1"; gene_type "lncRNA"; gene_name "Gm30779"; transcript_type "lncRNA"; transcript_name "Gm30779-201"; level 2; mgi_id "MGI:5589938"; tag "TAGENE";
chr6	HAVANA	exon	26742816	26742938	0	-	.	gene_id "ENSMUSG00000120453.2"; transcript_id "ENSMUST00000357417.1"; gene_type "lncRNA"; gene_name "Gm30779"; transcript_type "lncRNA"; transcript_name "Gm30779-203"; exon_number 2; exon_id "ENSMUSE00001481124.1"; level 2; mgi_id "MGI:5589938"; tag "TAGENE";
chr6	HAVANA	exon	26742816	26742938	0	-	.	gene_id "ENSMUSG00000120453.2"; transcript_id "ENSMUST00000357416.1"; gene_type "lncRNA"; gene_name "Gm30779"; transcript_type "lncRNA"; transcript_name "Gm30779-202"; exon_number 3; exon_id "ENSMUSE00001481124.1"; level 2; mgi_id "MGI:5589938"; tag "basic"; tag "Ensembl_canonical"; tag "GENCODE_Primary"; tag "TAGENE";
chr6	HAVANA	exon	26742816	26742938	0	-	.	gene_id "ENSMUSG00000120453.2"; transcript_id "ENSMUST00000243398.1"; gene_type "lncRNA"; gene_name "Gm30779"; transcript_type "lncRNA"; transcript_name "Gm30779-201"; exon_number 3; exon_id "ENSMUSE00001481124.1"; level 2; mgi_id "MGI:5589938"; tag "TAGENE";
chr6	ENSEMBL_gcm37	exon	26742816	26742938	0.131667857247459	-	.	gene_id "ENSMUSG00000120453.2"; transcript_id "ENSMUSG00000120453.2_tx_10"; exon_id "chr6_26742816_26742938_-"; exonnum "3"; txlen "1689";
chr6	ENSEMBL_gcm37	exon	26742816	26742938	0.127765151615696	-	.	gene_id "ENSMUSG00000120453.2"; transcript_id "ENSMUSG00000120453.2_tx_11"; exon_id "chr6_26742816_26742938_-"; exonnum "5"; txlen "987";
chr6	ENSEMBL_gcm37	exon	26742816	26742938	0.112449838373157	-	.	gene_id "ENSMUSG00000120453.2"; transcript_id "ENSMUSG00000120453.2_tx_15"; exon_id "chr6_26742816_26742938_-"; exonnum "4"; txlen "1182";
chr6	ENSEMBL_gcm37	exon	26742816	26742938	0.112300601565875	-	.	gene_id "ENSMUSG00000120453.2"; transcript_id "ENSMUSG00000120453.2_tx_16"; exon_id "chr6_26742816_26742938_-"; exonnum "3"; txlen "1157";
chr6	ENSEMBL_gcm37	exon	26742816	26742938	0.111509319603097	-	.	gene_id "ENSMUSG00000120453.2"; transcript_id "ENSMUSG00000120453.2_tx_17"; exon_id "chr6_26742816_26742938_-"; exonnum "4"; txlen "1782";
chr6	ENSEMBL_gcm37	exon	26742816	26742938	0.106787093455207	-	.	gene_id "ENSMUSG00000120453.2"; transcript_id "ENSMUSG00000120453.2_tx_18"; exon_id "chr6_26742816_26742938_-"; exonnum "5"; txlen "1275";
chr6	ENSEMBL_gcm37	exon	26742816	26742938	0.106491973052424	-	.	gene_id "ENSMUSG00000120453.2"; transcript_id "ENSMUSG00000120453.2_tx_19"; exon_id "chr6_26742816_26742938_-"; exonnum "3"; txlen "837";
chr6	ENSEMBL_gcm37	exon	26742816	26742938	0.3036779619024	-	.	gene_id "ENSMUSG00000120453.2"; transcript_id "ENSMUSG00000120453.2_tx_2"; exon_id "chr6_26742816_26742938_-"; exonnum "3"; txlen "1401";
chr6	ENSEMBL_gcm37	exon	26742816	26742938	0.0983352188125797	-	.	gene_id "ENSMUSG00000120453.2"; transcript_id "ENSMUSG00000120453.2_tx_20"; exon_id "chr6_26742816_26742938_-"; exonnum "4"; txlen "930";
chr6	ENSEMBL_gcm37	exon	26742816	26742938	0.0959603592620824	-	.	gene_id "ENSMUSG00000120453.2"; transcript_id "ENSMUSG00000120453.2_tx_21"; exon_id "chr6_26742816_26742938_-"; exonnum "3"; txlen "1125";
chr6	ENSEMBL_gcm37	exon	26742816	26742938	0.0906751306719952	-	.	gene_id "ENSMUSG00000120453.2"; transcript_id "ENSMUSG00000120453.2_tx_22"; exon_id "chr6_26742816_26742938_-"; exonnum "4"; txlen "1218";
chr6	ENSEMBL_gcm37	exon	26742816	26742938	0.00188758163931687	-	.	gene_id "ENSMUSG00000120453.2"; transcript_id "ENSMUSG00000120453.2_tx_24"; exon_id "chr6_26742816_26742938_-"; exonnum "6"; txlen "1267";
chr6	ENSEMBL_gcm37	exon	26742816	26742938	0.196642041064755	-	.	gene_id "ENSMUSG00000120453.2"; transcript_id "ENSMUSG00000120453.2_tx_5"; exon_id "chr6_26742816_26742938_-"; exonnum "4"; txlen "1494";
chr6	ENSEMBL_gcm37	exon	26742816	26742938	0.152620013443877	-	.	gene_id "ENSMUSG00000120453.2"; transcript_id "ENSMUSG00000120453.2_tx_6"; exon_id "chr6_26742816_26742938_-"; exonnum "3"; txlen "1121";
chr6	ENSEMBL_gcm37	exon	26742816	26742938	0.152620013443877	-	.	gene_id "ENSMUSG00000120453.2"; transcript_id "ENSMUSG00000120453.2_tx_7"; exon_id "chr6_26742816_26742938_-"; exonnum "2"; txlen "1064";
chr6	ENSEMBL_gcm37	exon	26742816	26742938	0.137267260959098	-	.	gene_id "ENSMUSG00000120453.2"; transcript_id "ENSMUSG00000120453.2_tx_8"; exon_id "chr6_26742816_26742938_-"; exonnum "4"; txlen "894";
chr6	ENSEMBL_gcm37	exon	26742816	26742938	0.137058499160401	-	.	gene_id "ENSMUSG00000120453.2"; transcript_id "ENSMUSG00000120453.2_tx_9"; exon_id "chr6_26742816_26742938_-"; exonnum "4"; txlen "1214";
chr6	HAVANA	exon	26745299	26745391	0	-	.	gene_id "ENSMUSG00000120453.2"; transcript_id "ENSMUST00000243398.1"; gene_type "lncRNA"; gene_name "Gm30779"; transcript_type "lncRNA"; transcript_name "Gm30779-201"; exon_number 2; exon_id "ENSMUSE00001481125.1"; level 2; mgi_id "MGI:5589938"; tag "TAGENE";
chr6	ENSEMBL_gcm37	exon	26745299	26745391	0.127765151615696	-	.	gene_id "ENSMUSG00000120453.2"; transcript_id "ENSMUSG00000120453.2_tx_11"; exon_id "chr6_26745299_26745391_-"; exonnum "4"; txlen "987";
chr6	ENSEMBL_gcm37	exon	26745299	26745391	0.112300601565875	-	.	gene_id "ENSMUSG00000120453.2"; transcript_id "ENSMUSG00000120453.2_tx_16"; exon_id "chr6_26745299_26745391_-"; exonnum "2"; txlen "1157";
chr6	ENSEMBL_gcm37	exon	26745299	26745391	0.111509319603097	-	.	gene_id "ENSMUSG00000120453.2"; transcript_id "ENSMUSG00000120453.2_tx_17"; exon_id "chr6_26745299_26745391_-"; exonnum "3"; txlen "1782";
chr6	ENSEMBL_gcm37	exon	26745299	26745391	0.106787093455207	-	.	gene_id "ENSMUSG00000120453.2"; transcript_id "ENSMUSG00000120453.2_tx_18"; exon_id "chr6_26745299_26745391_-"; exonnum "4"; txlen "1275";
chr6	ENSEMBL_gcm37	exon	26745299	26745391	0.0983352188125797	-	.	gene_id "ENSMUSG00000120453.2"; transcript_id "ENSMUSG00000120453.2_tx_20"; exon_id "chr6_26745299_26745391_-"; exonnum "3"; txlen "930";
chr6	ENSEMBL_gcm37	exon	26745299	26745391	0.0906751306719952	-	.	gene_id "ENSMUSG00000120453.2"; transcript_id "ENSMUSG00000120453.2_tx_22"; exon_id "chr6_26745299_26745391_-"; exonnum "3"; txlen "1218";
chr6	ENSEMBL_gcm37	exon	26745299	26745391	0.00188758163931687	-	.	gene_id "ENSMUSG00000120453.2"; transcript_id "ENSMUSG00000120453.2_tx_24"; exon_id "chr6_26745299_26745391_-"; exonnum "5"; txlen "1267";
chr6	ENSEMBL_gcm37	exon	26745299	26745391	0.196642041064755	-	.	gene_id "ENSMUSG00000120453.2"; transcript_id "ENSMUSG00000120453.2_tx_5"; exon_id "chr6_26745299_26745391_-"; exonnum "3"; txlen "1494";
chr6	ENSEMBL_gcm37	exon	26745299	26745391	0.137058499160401	-	.	gene_id "ENSMUSG00000120453.2"; transcript_id "ENSMUSG00000120453.2_tx_9"; exon_id "chr6_26745299_26745391_-"; exonnum "3"; txlen "1214";
chr6	sragcm37_mid	exon	26747976	26748036	0.131667857247459	-	.	gene_id "ENSMUSG00000120453.2"; transcript_id "ENSMUSG00000120453.2_tx_10"; exon_id "chr6_26747976_26748036_-"; exonnum "2"; txlen "1689";
chr6	sragcm37_mid	exon	26747976	26748036	0.127765151615696	-	.	gene_id "ENSMUSG00000120453.2"; transcript_id "ENSMUSG00000120453.2_tx_11"; exon_id "chr6_26747976_26748036_-"; exonnum "3"; txlen "987";
chr6	sragcm37_mid	exon	26747976	26748036	0.112449838373157	-	.	gene_id "ENSMUSG00000120453.2"; transcript_id "ENSMUSG00000120453.2_tx_15"; exon_id "chr6_26747976_26748036_-"; exonnum "3"; txlen "1182";
chr6	sragcm37_mid	exon	26747976	26748036	0.111509319603097	-	.	gene_id "ENSMUSG00000120453.2"; transcript_id "ENSMUSG00000120453.2_tx_17"; exon_id "chr6_26747976_26748036_-"; exonnum "2"; txlen "1782";
chr6	sragcm37_mid	exon	26747976	26748036	0.106787093455207	-	.	gene_id "ENSMUSG00000120453.2"; transcript_id "ENSMUSG00000120453.2_tx_18"; exon_id "chr6_26747976_26748036_-"; exonnum "3"; txlen "1275";
chr6	sragcm37_mid	exon	26747976	26748036	0.106491973052424	-	.	gene_id "ENSMUSG00000120453.2"; transcript_id "ENSMUSG00000120453.2_tx_19"; exon_id "chr6_26747976_26748036_-"; exonnum "2"; txlen "837";
chr6	sragcm37_mid	exon	26747976	26748036	0.3036779619024	-	.	gene_id "ENSMUSG00000120453.2"; transcript_id "ENSMUSG00000120453.2_tx_2"; exon_id "chr6_26747976_26748036_-"; exonnum "2"; txlen "1401";
chr6	sragcm37_mid	exon	26747976	26748036	0.0983352188125797	-	.	gene_id "ENSMUSG00000120453.2"; transcript_id "ENSMUSG00000120453.2_tx_20"; exon_id "chr6_26747976_26748036_-"; exonnum "2"; txlen "930";
chr6	sragcm37_mid	exon	26747976	26748036	0.0959603592620824	-	.	gene_id "ENSMUSG00000120453.2"; transcript_id "ENSMUSG00000120453.2_tx_21"; exon_id "chr6_26747976_26748036_-"; exonnum "2"; txlen "1125";
chr6	sragcm37_mid	exon	26747976	26748036	0.0906751306719952	-	.	gene_id "ENSMUSG00000120453.2"; transcript_id "ENSMUSG00000120453.2_tx_22"; exon_id "chr6_26747976_26748036_-"; exonnum "2"; txlen "1218";
chr6	sragcm37_mid	exon	26747976	26748036	0.00188758163931687	-	.	gene_id "ENSMUSG00000120453.2"; transcript_id "ENSMUSG00000120453.2_tx_24"; exon_id "chr6_26747976_26748036_-"; exonnum "4"; txlen "1267";
chr6	sragcm37_mid	exon	26747976	26748036	0.196642041064755	-	.	gene_id "ENSMUSG00000120453.2"; transcript_id "ENSMUSG00000120453.2_tx_5"; exon_id "chr6_26747976_26748036_-"; exonnum "2"; txlen "1494";
chr6	sragcm37_mid	exon	26747976	26748036	0.137267260959098	-	.	gene_id "ENSMUSG00000120453.2"; transcript_id "ENSMUSG00000120453.2_tx_8"; exon_id "chr6_26747976_26748036_-"; exonnum "3"; txlen "894";
chr6	sragcm37_mid	exon	26748808	26749630	0.131667857247459	-	.	gene_id "ENSMUSG00000120453.2"; transcript_id "ENSMUSG00000120453.2_tx_10"; exon_id "chr6_26748808_26749630_-"; exonnum "1"; txlen "1689";
chr6	sragcm37_mid	exon	26748808	26749630	0.111509319603097	-	.	gene_id "ENSMUSG00000120453.2"; transcript_id "ENSMUSG00000120453.2_tx_17"; exon_id "chr6_26748808_26749630_-"; exonnum "1"; txlen "1782";
chr6	sragcm37_mid	exon	26748808	26749630	0.3036779619024	-	.	gene_id "ENSMUSG00000120453.2"; transcript_id "ENSMUSG00000120453.2_tx_2"; exon_id "chr6_26748808_26749630_-"; exonnum "1"; txlen "1401";
chr6	sragcm37_mid	exon	26748808	26749630	0.196642041064755	-	.	gene_id "ENSMUSG00000120453.2"; transcript_id "ENSMUSG00000120453.2_tx_5"; exon_id "chr6_26748808_26749630_-"; exonnum "1"; txlen "1494";
chr6	sragcm37_es	exon	26750009	26750326	0.0164009507641569	-	.	gene_id "ENSMUSG00000120453.2"; transcript_id "ENSMUSG00000120453.2_tx_23"; exon_id "chr6_26750009_26750326_-"; exonnum "2"; txlen "577";
chr6	sragcm37_es	exon	26752020	26752402	0.12761162262503	-	.	gene_id "ENSMUSG00000120453.2"; transcript_id "ENSMUSG00000120453.2_tx_13"; exon_id "chr6_26752020_26752402_-"; exonnum "3"; txlen "699";
chr6	sragcm37_es	exon	26752020	26752402	0.112810703987749	-	.	gene_id "ENSMUSG00000120453.2"; transcript_id "ENSMUSG00000120453.2_tx_14"; exon_id "chr6_26752020_26752402_-"; exonnum "2"; txlen "642";
chr6	sragcm37_mid	exon	26759117	26759189	0.00188758163931687	-	.	gene_id "ENSMUSG00000120453.2"; transcript_id "ENSMUSG00000120453.2_tx_24"; exon_id "chr6_26759117_26759189_-"; exonnum "3"; txlen "1267";
chr6	HAVANA	exon	26760504	26760560	0	-	.	gene_id "ENSMUSG00000120453.2"; transcript_id "ENSMUST00000357416.1"; gene_type "lncRNA"; gene_name "Gm30779"; transcript_type "lncRNA"; transcript_name "Gm30779-202"; exon_number 2; exon_id "ENSMUSE00001703207.1"; level 2; mgi_id "MGI:5589938"; tag "basic"; tag "Ensembl_canonical"; tag "GENCODE_Primary"; tag "TAGENE";
chr6	ENSEMBL_gcm37	exon	26760504	26760560	0.127765151615696	-	.	gene_id "ENSMUSG00000120453.2"; transcript_id "ENSMUSG00000120453.2_tx_11"; exon_id "chr6_26760504_26760560_-"; exonnum "2"; txlen "987";
chr6	ENSEMBL_gcm37	exon	26760504	26760560	0.12761162262503	-	.	gene_id "ENSMUSG00000120453.2"; transcript_id "ENSMUSG00000120453.2_tx_13"; exon_id "chr6_26760504_26760560_-"; exonnum "2"; txlen "699";
chr6	ENSEMBL_gcm37	exon	26760504	26760560	0.112449838373157	-	.	gene_id "ENSMUSG00000120453.2"; transcript_id "ENSMUSG00000120453.2_tx_15"; exon_id "chr6_26760504_26760560_-"; exonnum "2"; txlen "1182";
chr6	ENSEMBL_gcm37	exon	26760504	26760560	0.106787093455207	-	.	gene_id "ENSMUSG00000120453.2"; transcript_id "ENSMUSG00000120453.2_tx_18"; exon_id "chr6_26760504_26760560_-"; exonnum "2"; txlen "1275";
chr6	ENSEMBL_gcm37	exon	26760504	26760560	0.00188758163931687	-	.	gene_id "ENSMUSG00000120453.2"; transcript_id "ENSMUSG00000120453.2_tx_24"; exon_id "chr6_26760504_26760560_-"; exonnum "2"; txlen "1267";
chr6	ENSEMBL_gcm37	exon	26760504	26760560	0.152620013443877	-	.	gene_id "ENSMUSG00000120453.2"; transcript_id "ENSMUSG00000120453.2_tx_6"; exon_id "chr6_26760504_26760560_-"; exonnum "2"; txlen "1121";
chr6	ENSEMBL_gcm37	exon	26760504	26760560	0.137267260959098	-	.	gene_id "ENSMUSG00000120453.2"; transcript_id "ENSMUSG00000120453.2_tx_8"; exon_id "chr6_26760504_26760560_-"; exonnum "2"; txlen "894";
chr6	ENSEMBL_gcm37	exon	26760504	26760560	0.137058499160401	-	.	gene_id "ENSMUSG00000120453.2"; transcript_id "ENSMUSG00000120453.2_tx_9"; exon_id "chr6_26760504_26760560_-"; exonnum "2"; txlen "1214";
chr6	HAVANA	exon	26766647	26766801	0	-	.	gene_id "ENSMUSG00000120453.2"; transcript_id "ENSMUST00000357417.1"; gene_type "lncRNA"; gene_name "Gm30779"; transcript_type "lncRNA"; transcript_name "Gm30779-203"; exon_number 1; exon_id "ENSMUSE00001703209.1"; level 2; mgi_id "MGI:5589938"; tag "TAGENE";
chr6	HAVANA	exon	26766647	26766905	0	-	.	gene_id "ENSMUSG00000120453.2"; transcript_id "ENSMUST00000243398.1"; gene_type "lncRNA"; gene_name "Gm30779"; transcript_type "lncRNA"; transcript_name "Gm30779-201"; exon_number 1; exon_id "ENSMUSE00001481126.1"; level 2; mgi_id "MGI:5589938"; tag "TAGENE";
chr6	ENSEMBL_gcm37	exon	26766647	26766905	0.127765151615696	-	.	gene_id "ENSMUSG00000120453.2"; transcript_id "ENSMUSG00000120453.2_tx_11"; exon_id "chr6_26766647_26766905_-"; exonnum "1"; txlen "987";
chr6	ENSEMBL_gcm37	exon	26766647	26766905	0.12761162262503	-	.	gene_id "ENSMUSG00000120453.2"; transcript_id "ENSMUSG00000120453.2_tx_13"; exon_id "chr6_26766647_26766905_-"; exonnum "1"; txlen "699";
chr6	ENSEMBL_gcm37	exon	26766647	26766905	0.112810703987749	-	.	gene_id "ENSMUSG00000120453.2"; transcript_id "ENSMUSG00000120453.2_tx_14"; exon_id "chr6_26766647_26766905_-"; exonnum "1"; txlen "642";
chr6	ENSEMBL_gcm37	exon	26766647	26766905	0.112449838373157	-	.	gene_id "ENSMUSG00000120453.2"; transcript_id "ENSMUSG00000120453.2_tx_15"; exon_id "chr6_26766647_26766905_-"; exonnum "1"; txlen "1182";
chr6	ENSEMBL_gcm37	exon	26766647	26766905	0.112300601565875	-	.	gene_id "ENSMUSG00000120453.2"; transcript_id "ENSMUSG00000120453.2_tx_16"; exon_id "chr6_26766647_26766905_-"; exonnum "1"; txlen "1157";
chr6	ENSEMBL_gcm37	exon	26766647	26766905	0.106787093455207	-	.	gene_id "ENSMUSG00000120453.2"; transcript_id "ENSMUSG00000120453.2_tx_18"; exon_id "chr6_26766647_26766905_-"; exonnum "1"; txlen "1275";
chr6	ENSEMBL_gcm37	exon	26766647	26766905	0.106491973052424	-	.	gene_id "ENSMUSG00000120453.2"; transcript_id "ENSMUSG00000120453.2_tx_19"; exon_id "chr6_26766647_26766905_-"; exonnum "1"; txlen "837";
chr6	ENSEMBL_gcm37	exon	26766647	26766905	0.0983352188125797	-	.	gene_id "ENSMUSG00000120453.2"; transcript_id "ENSMUSG00000120453.2_tx_20"; exon_id "chr6_26766647_26766905_-"; exonnum "1"; txlen "930";
chr6	ENSEMBL_gcm37	exon	26766647	26766905	0.0959603592620824	-	.	gene_id "ENSMUSG00000120453.2"; transcript_id "ENSMUSG00000120453.2_tx_21"; exon_id "chr6_26766647_26766905_-"; exonnum "1"; txlen "1125";
chr6	ENSEMBL_gcm37	exon	26766647	26766905	0.0906751306719952	-	.	gene_id "ENSMUSG00000120453.2"; transcript_id "ENSMUSG00000120453.2_tx_22"; exon_id "chr6_26766647_26766905_-"; exonnum "1"; txlen "1218";
chr6	ENSEMBL_gcm37	exon	26766647	26766905	0.0164009507641569	-	.	gene_id "ENSMUSG00000120453.2"; transcript_id "ENSMUSG00000120453.2_tx_23"; exon_id "chr6_26766647_26766905_-"; exonnum "1"; txlen "577";
chr6	ENSEMBL_gcm37	exon	26766647	26766905	0.00188758163931687	-	.	gene_id "ENSMUSG00000120453.2"; transcript_id "ENSMUSG00000120453.2_tx_24"; exon_id "chr6_26766647_26766905_-"; exonnum "1"; txlen "1267";
chr6	ENSEMBL_gcm37	exon	26766647	26766905	0.152620013443877	-	.	gene_id "ENSMUSG00000120453.2"; transcript_id "ENSMUSG00000120453.2_tx_6"; exon_id "chr6_26766647_26766905_-"; exonnum "1"; txlen "1121";
chr6	ENSEMBL_gcm37	exon	26766647	26766905	0.152620013443877	-	.	gene_id "ENSMUSG00000120453.2"; transcript_id "ENSMUSG00000120453.2_tx_7"; exon_id "chr6_26766647_26766905_-"; exonnum "1"; txlen "1064";
chr6	ENSEMBL_gcm37	exon	26766647	26766905	0.137267260959098	-	.	gene_id "ENSMUSG00000120453.2"; transcript_id "ENSMUSG00000120453.2_tx_8"; exon_id "chr6_26766647_26766905_-"; exonnum "1"; txlen "894";
chr6	ENSEMBL_gcm37	exon	26766647	26766905	0.137058499160401	-	.	gene_id "ENSMUSG00000120453.2"; transcript_id "ENSMUSG00000120453.2_tx_9"; exon_id "chr6_26766647_26766905_-"; exonnum "1"; txlen "1214";
chr6	HAVANA	exon	26766647	26766942	0	-	.	gene_id "ENSMUSG00000120453.2"; transcript_id "ENSMUST00000357416.1"; gene_type "lncRNA"; gene_name "Gm30779"; transcript_type "lncRNA"; transcript_name "Gm30779-202"; exon_number 1; exon_id "ENSMUSE00001703208.1"; level 2; mgi_id "MGI:5589938"; tag "basic"; tag "Ensembl_canonical"; tag "GENCODE_Primary"; tag "TAGENE";
chr6	sragcm37_es	exon	27075758	27075805	0.00420844722059603	-	.	gene_id "sragcm37_gene_65624"; transcript_id "sragcm37_gene_65624_tx_2"; exon_id "chr6_27075758_27075805_-"; exonnum "3"; txlen "635";
chr6	sragcm37_es	exon	27076861	27077589	0.0168337888823841	-	.	gene_id "sragcm37_gene_65624"; transcript_id "sragcm37_gene_65624_tx_1"; exon_id "chr6_27076861_27077589_-"; exonnum "3"; txlen "1316";
chr6	sragcm37_mid	exon	27078403	27078637	0.0168337888823841	-	.	gene_id "sragcm37_gene_65624"; transcript_id "sragcm37_gene_65624_tx_1"; exon_id "chr6_27078403_27078637_-"; exonnum "2"; txlen "1316";
chr6	sragcm37_mid	exon	27078403	27078637	0.00420844722059603	-	.	gene_id "sragcm37_gene_65624"; transcript_id "sragcm37_gene_65624_tx_2"; exon_id "chr6_27078403_27078637_-"; exonnum "2"; txlen "635";
chr6	sragcm37_ss	exon	27078847	27079198	0.0168337888823841	-	.	gene_id "sragcm37_gene_65624"; transcript_id "sragcm37_gene_65624_tx_1"; exon_id "chr6_27078847_27079198_-"; exonnum "1"; txlen "1316";
chr6	sragcm37_ss	exon	27078847	27079198	0.00420844722059603	-	.	gene_id "sragcm37_gene_65624"; transcript_id "sragcm37_gene_65624_tx_2"; exon_id "chr6_27078847_27079198_-"; exonnum "1"; txlen "635";
chr6	HAVANA	exon	27275118	27275693	0	-	.	gene_id "ENSMUSG00000024211.16"; transcript_id "ENSMUST00000115323.8"; gene_type "protein_coding"; gene_name "Grm8"; transcript_type "protein_coding"; transcript_name "Grm8-202"; exon_number 11; exon_id "ENSMUSE00000702460.3"; level 2; protein_id "ENSMUSP00000110978.2"; transcript_support_level "1"; mgi_id "MGI:1351345"; tag "non_canonical_conserved"; tag "basic"; tag "CCDS"; ccdsid "CCDS39443.1"; havana_gene "OTTMUSG00000021285.1"; havana_transcript "OTTMUST00000050461.1";
chr6	HAVANA	UTR	27275118	27275693	0	-	.	gene_id "ENSMUSG00000024211.16"; transcript_id "ENSMUST00000115323.8"; gene_type "protein_coding"; gene_name "Grm8"; transcript_type "protein_coding"; transcript_name "Grm8-202"; exon_number 11; exon_id "ENSMUSE00000702460.3"; level 2; protein_id "ENSMUSP00000110978.2"; transcript_support_level "1"; mgi_id "MGI:1351345"; tag "non_canonical_conserved"; tag "basic"; tag "CCDS"; ccdsid "CCDS39443.1"; havana_gene "OTTMUSG00000021285.1"; havana_transcript "OTTMUST00000050461.1";
chr6	HAVANA	transcript	27275118	28134544	0	-	.	gene_id "ENSMUSG00000024211.16"; transcript_id "ENSMUST00000115323.8"; gene_type "protein_coding"; gene_name "Grm8"; transcript_type "protein_coding"; transcript_name "Grm8-202"; level 2; protein_id "ENSMUSP00000110978.2"; transcript_support_level "1"; mgi_id "MGI:1351345"; tag "non_canonical_conserved"; tag "basic"; tag "CCDS"; ccdsid "CCDS39443.1"; havana_gene "OTTMUSG00000021285.1"; havana_transcript "OTTMUST00000050461.1";
chr6	HAVANA	gene	27275118	28135177	0	-	.	gene_id "ENSMUSG00000024211.16"; gene_type "protein_coding"; gene_name "Grm8"; level 2; mgi_id "MGI:1351345"; tag "ncRNA_host"; tag "overlapping_locus"; havana_gene "OTTMUSG00000021285.1";
chr6	ENSEMBL	exon	27275127	27275693	0	-	.	gene_id "ENSMUSG00000024211.16"; transcript_id "ENSMUST00000115324.9"; gene_type "protein_coding"; gene_name "Grm8"; transcript_type "protein_coding"; transcript_name "Grm8-203"; exon_number 10; exon_id "ENSMUSE00000893524.2"; level 3; protein_id "ENSMUSP00000110979.3"; transcript_support_level "1"; mgi_id "MGI:1351345"; tag "basic"; tag "CCDS"; ccdsid "CCDS39443.1"; havana_gene "OTTMUSG00000021285.1";
chr6	ENSEMBL	UTR	27275127	27275693	0	-	.	gene_id "ENSMUSG00000024211.16"; transcript_id "ENSMUST00000115324.9"; gene_type "protein_coding"; gene_name "Grm8"; transcript_type "protein_coding"; transcript_name "Grm8-203"; exon_number 10; exon_id "ENSMUSE00000893524.2"; level 3; protein_id "ENSMUSP00000110979.3"; transcript_support_level "1"; mgi_id "MGI:1351345"; tag "basic"; tag "CCDS"; ccdsid "CCDS39443.1"; havana_gene "OTTMUSG00000021285.1";
chr6	ENSEMBL_gcm37	exon	27275127	27275693	0.699864789027564	-	.	gene_id "ENSMUSG00000024211.16"; transcript_id "ENSMUSG00000024211.16_tx_12"; exon_id "chr6_27275127_27275693_-"; exonnum "9"; txlen "2632";
chr6	ENSEMBL_gcm37	exon	27275127	27275693	0.011696315564395	-	.	gene_id "ENSMUSG00000024211.16"; transcript_id "ENSMUSG00000024211.16_tx_13"; exon_id "chr6_27275127_27275693_-"; exonnum "12"; txlen "3847";
chr6	ENSEMBL_gcm37	exon	27275127	27275693	0.011696315564395	-	.	gene_id "ENSMUSG00000024211.16"; transcript_id "ENSMUSG00000024211.16_tx_14"; exon_id "chr6_27275127_27275693_-"; exonnum "12"; txlen "3814";
chr6	ENSEMBL_gcm37	exon	27275127	27275693	11.4801863043701	-	.	gene_id "ENSMUSG00000024211.16"; transcript_id "ENSMUSG00000024211.16_tx_5"; exon_id "chr6_27275127_27275693_-"; exonnum "9"; txlen "2619";
chr6	ENSEMBL_gcm37	exon	27275127	27275693	6.61804590945302	-	.	gene_id "ENSMUSG00000024211.16"; transcript_id "ENSMUSG00000024211.16_tx_6"; exon_id "chr6_27275127_27275693_-"; exonnum "9"; txlen "2674";
chr6	ENSEMBL_gcm37	exon	27275127	27275693	3.368241122061	-	.	gene_id "ENSMUSG00000024211.16"; transcript_id "ENSMUSG00000024211.16_tx_7"; exon_id "chr6_27275127_27275693_-"; exonnum "11"; txlen "3681";
chr6	ENSEMBL_gcm37	exon	27275127	27275693	3.23356610684525	-	.	gene_id "ENSMUSG00000024211.16"; transcript_id "ENSMUSG00000024211.16_tx_8"; exon_id "chr6_27275127_27275693_-"; exonnum "11"; txlen "3736";
chr6	ENSEMBL	transcript	27275127	28126124	0	-	.	gene_id "ENSMUSG00000024211.16"; transcript_id "ENSMUST00000115324.9"; gene_type "protein_coding"; gene_name "Grm8"; transcript_type "protein_coding"; transcript_name "Grm8-203"; level 3; protein_id "ENSMUSP00000110979.3"; transcript_support_level "1"; mgi_id "MGI:1351345"; tag "basic"; tag "CCDS"; ccdsid "CCDS39443.1"; havana_gene "OTTMUSG00000021285.1";
chr6	HAVANA	UTR	27275611	27275646	0	-	.	gene_id "ENSMUSG00000024211.16"; transcript_id "ENSMUST00000090512.10"; gene_type "protein_coding"; gene_name "Grm8"; transcript_type "protein_coding"; transcript_name "Grm8-201"; exon_number 10; exon_id "ENSMUSE00000492754.4"; level 2; protein_id "ENSMUSP00000087998.4"; transcript_support_level "1"; mgi_id "MGI:1351345"; tag "non_canonical_conserved"; tag "basic"; tag "Ensembl_canonical"; tag "GENCODE_Primary"; tag "appris_principal_1"; tag "CCDS"; ccdsid "CCDS80495.1"; havana_gene "OTTMUSG00000021285.1"; havana_transcript "OTTMUST00000050462.1";
chr6	HAVANA	exon	27275611	27275693	0	-	.	gene_id "ENSMUSG00000024211.16"; transcript_id "ENSMUST00000090512.10"; gene_type "protein_coding"; gene_name "Grm8"; transcript_type "protein_coding"; transcript_name "Grm8-201"; exon_number 10; exon_id "ENSMUSE00000492754.4"; level 2; protein_id "ENSMUSP00000087998.4"; transcript_support_level "1"; mgi_id "MGI:1351345"; tag "non_canonical_conserved"; tag "basic"; tag "Ensembl_canonical"; tag "GENCODE_Primary"; tag "appris_principal_1"; tag "CCDS"; ccdsid "CCDS80495.1"; havana_gene "OTTMUSG00000021285.1"; havana_transcript "OTTMUST00000050462.1";
chr6	HAVANA	transcript	27275611	28126194	0	-	.	gene_id "ENSMUSG00000024211.16"; transcript_id "ENSMUST00000090512.10"; gene_type "protein_coding"; gene_name "Grm8"; transcript_type "protein_coding"; transcript_name "Grm8-201"; level 2; protein_id "ENSMUSP00000087998.4"; transcript_support_level "1"; mgi_id "MGI:1351345"; tag "non_canonical_conserved"; tag "basic"; tag "Ensembl_canonical"; tag "GENCODE_Primary"; tag "appris_principal_1"; tag "CCDS"; ccdsid "CCDS80495.1"; havana_gene "OTTMUSG00000021285.1"; havana_transcript "OTTMUST00000050462.1";
chr6	HAVANA	stop_codon	27275644	27275646	0	-	0	gene_id "ENSMUSG00000024211.16"; transcript_id "ENSMUST00000090512.10"; gene_type "protein_coding"; gene_name "Grm8"; transcript_type "protein_coding"; transcript_name "Grm8-201"; exon_number 10; exon_id "ENSMUSE00000492754.4"; level 2; protein_id "ENSMUSP00000087998.4"; transcript_support_level "1"; mgi_id "MGI:1351345"; tag "non_canonical_conserved"; tag "basic"; tag "Ensembl_canonical"; tag "GENCODE_Primary"; tag "appris_principal_1"; tag "CCDS"; ccdsid "CCDS80495.1"; havana_gene "OTTMUSG00000021285.1"; havana_transcript "OTTMUST00000050462.1";
chr6	HAVANA	CDS	27275647	27275693	0	-	2	gene_id "ENSMUSG00000024211.16"; transcript_id "ENSMUST00000090512.10"; gene_type "protein_coding"; gene_name "Grm8"; transcript_type "protein_coding"; transcript_name "Grm8-201"; exon_number 10; exon_id "ENSMUSE00000492754.4"; level 2; protein_id "ENSMUSP00000087998.4"; transcript_support_level "1"; mgi_id "MGI:1351345"; tag "non_canonical_conserved"; tag "basic"; tag "Ensembl_canonical"; tag "GENCODE_Primary"; tag "appris_principal_1"; tag "CCDS"; ccdsid "CCDS80495.1"; havana_gene "OTTMUSG00000021285.1"; havana_transcript "OTTMUST00000050462.1";
chr6	HAVANA	UTR	27285679	27285686	0	-	.	gene_id "ENSMUSG00000024211.16"; transcript_id "ENSMUST00000115323.8"; gene_type "protein_coding"; gene_name "Grm8"; transcript_type "protein_coding"; transcript_name "Grm8-202"; exon_number 10; exon_id "ENSMUSE00000702461.2"; level 2; protein_id "ENSMUSP00000110978.2"; transcript_support_level "1"; mgi_id "MGI:1351345"; tag "non_canonical_conserved"; tag "basic"; tag "CCDS"; ccdsid "CCDS39443.1"; havana_gene "OTTMUSG00000021285.1"; havana_transcript "OTTMUST00000050461.1";
chr6	ENSEMBL	UTR	27285679	27285686	0	-	.	gene_id "ENSMUSG00000024211.16"; transcript_id "ENSMUST00000115324.9"; gene_type "protein_coding"; gene_name "Grm8"; transcript_type "protein_coding"; transcript_name "Grm8-203"; exon_number 9; exon_id "ENSMUSE00000702461.2"; level 3; protein_id "ENSMUSP00000110979.3"; transcript_support_level "1"; mgi_id "MGI:1351345"; tag "basic"; tag "CCDS"; ccdsid "CCDS39443.1"; havana_gene "OTTMUSG00000021285.1";
chr6	HAVANA	exon	27285679	27285980	0	-	.	gene_id "ENSMUSG00000024211.16"; transcript_id "ENSMUST00000115323.8"; gene_type "protein_coding"; gene_name "Grm8"; transcript_type "protein_coding"; transcript_name "Grm8-202"; exon_number 10; exon_id "ENSMUSE00000702461.2"; level 2; protein_id "ENSMUSP00000110978.2"; transcript_support_level "1"; mgi_id "MGI:1351345"; tag "non_canonical_conserved"; tag "basic"; tag "CCDS"; ccdsid "CCDS39443.1"; havana_gene "OTTMUSG00000021285.1"; havana_transcript "OTTMUST00000050461.1";
chr6	ENSEMBL	exon	27285679	27285980	0	-	.	gene_id "ENSMUSG00000024211.16"; transcript_id "ENSMUST00000115324.9"; gene_type "protein_coding"; gene_name "Grm8"; transcript_type "protein_coding"; transcript_name "Grm8-203"; exon_number 9; exon_id "ENSMUSE00000702461.2"; level 3; protein_id "ENSMUSP00000110979.3"; transcript_support_level "1"; mgi_id "MGI:1351345"; tag "basic"; tag "CCDS"; ccdsid "CCDS39443.1"; havana_gene "OTTMUSG00000021285.1";
chr6	ENSEMBL_gcm37	exon	27285679	27285980	6.61804590945302	-	.	gene_id "ENSMUSG00000024211.16"; transcript_id "ENSMUSG00000024211.16_tx_6"; exon_id "chr6_27285679_27285980_-"; exonnum "8"; txlen "2674";
chr6	ENSEMBL_gcm37	exon	27285679	27285980	3.23356610684525	-	.	gene_id "ENSMUSG00000024211.16"; transcript_id "ENSMUSG00000024211.16_tx_8"; exon_id "chr6_27285679_27285980_-"; exonnum "10"; txlen "3736";
chr6	HAVANA	stop_codon	27285684	27285686	0	-	0	gene_id "ENSMUSG00000024211.16"; transcript_id "ENSMUST00000115323.8"; gene_type "protein_coding"; gene_name "Grm8"; transcript_type "protein_coding"; transcript_name "Grm8-202"; exon_number 10; exon_id "ENSMUSE00000702461.2"; level 2; protein_id "ENSMUSP00000110978.2"; transcript_support_level "1"; mgi_id "MGI:1351345"; tag "non_canonical_conserved"; tag "basic"; tag "CCDS"; ccdsid "CCDS39443.1"; havana_gene "OTTMUSG00000021285.1"; havana_transcript "OTTMUST00000050461.1";
chr6	ENSEMBL	stop_codon	27285684	27285686	0	-	0	gene_id "ENSMUSG00000024211.16"; transcript_id "ENSMUST00000115324.9"; gene_type "protein_coding"; gene_name "Grm8"; transcript_type "protein_coding"; transcript_name "Grm8-203"; exon_number 9; exon_id "ENSMUSE00000702461.2"; level 3; protein_id "ENSMUSP00000110979.3"; transcript_support_level "1"; mgi_id "MGI:1351345"; tag "basic"; tag "CCDS"; ccdsid "CCDS39443.1"; havana_gene "OTTMUSG00000021285.1";
chr6	HAVANA	CDS	27285687	27285980	0	-	0	gene_id "ENSMUSG00000024211.16"; transcript_id "ENSMUST00000115323.8"; gene_type "protein_coding"; gene_name "Grm8"; transcript_type "protein_coding"; transcript_name "Grm8-202"; exon_number 10; exon_id "ENSMUSE00000702461.2"; level 2; protein_id "ENSMUSP00000110978.2"; transcript_support_level "1"; mgi_id "MGI:1351345"; tag "non_canonical_conserved"; tag "basic"; tag "CCDS"; ccdsid "CCDS39443.1"; havana_gene "OTTMUSG00000021285.1"; havana_transcript "OTTMUST00000050461.1";
chr6	ENSEMBL	CDS	27285687	27285980	0	-	0	gene_id "ENSMUSG00000024211.16"; transcript_id "ENSMUST00000115324.9"; gene_type "protein_coding"; gene_name "Grm8"; transcript_type "protein_coding"; transcript_name "Grm8-203"; exon_number 9; exon_id "ENSMUSE00000702461.2"; level 3; protein_id "ENSMUSP00000110979.3"; transcript_support_level "1"; mgi_id "MGI:1351345"; tag "basic"; tag "CCDS"; ccdsid "CCDS39443.1"; havana_gene "OTTMUSG00000021285.1";
chr6	HAVANA	exon	27285734	27285980	0	-	.	gene_id "ENSMUSG00000024211.16"; transcript_id "ENSMUST00000090512.10"; gene_type "protein_coding"; gene_name "Grm8"; transcript_type "protein_coding"; transcript_name "Grm8-201"; exon_number 9; exon_id "ENSMUSE00000247058.4"; level 2; protein_id "ENSMUSP00000087998.4"; transcript_support_level "1"; mgi_id "MGI:1351345"; tag "non_canonical_conserved"; tag "basic"; tag "Ensembl_canonical"; tag "GENCODE_Primary"; tag "appris_principal_1"; tag "CCDS"; ccdsid "CCDS80495.1"; havana_gene "OTTMUSG00000021285.1"; havana_transcript "OTTMUST00000050462.1";
chr6	HAVANA	CDS	27285734	27285980	0	-	0	gene_id "ENSMUSG00000024211.16"; transcript_id "ENSMUST00000090512.10"; gene_type "protein_coding"; gene_name "Grm8"; transcript_type "protein_coding"; transcript_name "Grm8-201"; exon_number 9; exon_id "ENSMUSE00000247058.4"; level 2; protein_id "ENSMUSP00000087998.4"; transcript_support_level "1"; mgi_id "MGI:1351345"; tag "non_canonical_conserved"; tag "basic"; tag "Ensembl_canonical"; tag "GENCODE_Primary"; tag "appris_principal_1"; tag "CCDS"; ccdsid "CCDS80495.1"; havana_gene "OTTMUSG00000021285.1"; havana_transcript "OTTMUST00000050462.1";
chr6	ENSEMBL_gcm37	exon	27285734	27285980	0.699864789027564	-	.	gene_id "ENSMUSG00000024211.16"; transcript_id "ENSMUSG00000024211.16_tx_12"; exon_id "chr6_27285734_27285980_-"; exonnum "8"; txlen "2632";
chr6	ENSEMBL_gcm37	exon	27285734	27285980	0.011696315564395	-	.	gene_id "ENSMUSG00000024211.16"; transcript_id "ENSMUSG00000024211.16_tx_13"; exon_id "chr6_27285734_27285980_-"; exonnum "11"; txlen "3847";
chr6	ENSEMBL_gcm37	exon	27285734	27285980	0.011696315564395	-	.	gene_id "ENSMUSG00000024211.16"; transcript_id "ENSMUSG00000024211.16_tx_14"; exon_id "chr6_27285734_27285980_-"; exonnum "11"; txlen "3814";
chr6	ENSEMBL_gcm37	exon	27285734	27285980	11.4801863043701	-	.	gene_id "ENSMUSG00000024211.16"; transcript_id "ENSMUSG00000024211.16_tx_5"; exon_id "chr6_27285734_27285980_-"; exonnum "8"; txlen "2619";
chr6	ENSEMBL_gcm37	exon	27285734	27285980	3.368241122061	-	.	gene_id "ENSMUSG00000024211.16"; transcript_id "ENSMUSG00000024211.16_tx_7"; exon_id "chr6_27285734_27285980_-"; exonnum "10"; txlen "3681";
chr6	HAVANA	exon	27363084	27364019	0	-	.	gene_id "ENSMUSG00000024211.16"; transcript_id "ENSMUST00000115323.8"; gene_type "protein_coding"; gene_name "Grm8"; transcript_type "protein_coding"; transcript_name "Grm8-202"; exon_number 9; exon_id "ENSMUSE00000564545.3"; level 2; protein_id "ENSMUSP00000110978.2"; transcript_support_level "1"; mgi_id "MGI:1351345"; tag "non_canonical_conserved"; tag "basic"; tag "CCDS"; ccdsid "CCDS39443.1"; havana_gene "OTTMUSG00000021285.1"; havana_transcript "OTTMUST00000050461.1";
chr6	HAVANA	CDS	27363084	27364019	0	-	0	gene_id "ENSMUSG00000024211.16"; transcript_id "ENSMUST00000115323.8"; gene_type "protein_coding"; gene_name "Grm8"; transcript_type "protein_coding"; transcript_name "Grm8-202"; exon_number 9; exon_id "ENSMUSE00000564545.3"; level 2; protein_id "ENSMUSP00000110978.2"; transcript_support_level "1"; mgi_id "MGI:1351345"; tag "non_canonical_conserved"; tag "basic"; tag "CCDS"; ccdsid "CCDS39443.1"; havana_gene "OTTMUSG00000021285.1"; havana_transcript "OTTMUST00000050461.1";
chr6	ENSEMBL	exon	27363084	27364019	0	-	.	gene_id "ENSMUSG00000024211.16"; transcript_id "ENSMUST00000115324.9"; gene_type "protein_coding"; gene_name "Grm8"; transcript_type "protein_coding"; transcript_name "Grm8-203"; exon_number 8; exon_id "ENSMUSE00000564545.3"; level 3; protein_id "ENSMUSP00000110979.3"; transcript_support_level "1"; mgi_id "MGI:1351345"; tag "basic"; tag "CCDS"; ccdsid "CCDS39443.1"; havana_gene "OTTMUSG00000021285.1";
chr6	ENSEMBL	CDS	27363084	27364019	0	-	0	gene_id "ENSMUSG00000024211.16"; transcript_id "ENSMUST00000115324.9"; gene_type "protein_coding"; gene_name "Grm8"; transcript_type "protein_coding"; transcript_name "Grm8-203"; exon_number 8; exon_id "ENSMUSE00000564545.3"; level 3; protein_id "ENSMUSP00000110979.3"; transcript_support_level "1"; mgi_id "MGI:1351345"; tag "basic"; tag "CCDS"; ccdsid "CCDS39443.1"; havana_gene "OTTMUSG00000021285.1";
chr6	HAVANA	exon	27363084	27364019	0	-	.	gene_id "ENSMUSG00000024211.16"; transcript_id "ENSMUST00000090512.10"; gene_type "protein_coding"; gene_name "Grm8"; transcript_type "protein_coding"; transcript_name "Grm8-201"; exon_number 8; exon_id "ENSMUSE00000564545.3"; level 2; protein_id "ENSMUSP00000087998.4"; transcript_support_level "1"; mgi_id "MGI:1351345"; tag "non_canonical_conserved"; tag "basic"; tag "Ensembl_canonical"; tag "GENCODE_Primary"; tag "appris_principal_1"; tag "CCDS"; ccdsid "CCDS80495.1"; havana_gene "OTTMUSG00000021285.1"; havana_transcript "OTTMUST00000050462.1";
chr6	HAVANA	CDS	27363084	27364019	0	-	0	gene_id "ENSMUSG00000024211.16"; transcript_id "ENSMUST00000090512.10"; gene_type "protein_coding"; gene_name "Grm8"; transcript_type "protein_coding"; transcript_name "Grm8-201"; exon_number 8; exon_id "ENSMUSE00000564545.3"; level 2; protein_id "ENSMUSP00000087998.4"; transcript_support_level "1"; mgi_id "MGI:1351345"; tag "non_canonical_conserved"; tag "basic"; tag "Ensembl_canonical"; tag "GENCODE_Primary"; tag "appris_principal_1"; tag "CCDS"; ccdsid "CCDS80495.1"; havana_gene "OTTMUSG00000021285.1"; havana_transcript "OTTMUST00000050462.1";
chr6	ENSEMBL_gcm37	exon	27363084	27364019	0.699864789027564	-	.	gene_id "ENSMUSG00000024211.16"; transcript_id "ENSMUSG00000024211.16_tx_12"; exon_id "chr6_27363084_27364019_-"; exonnum "7"; txlen "2632";
chr6	ENSEMBL_gcm37	exon	27363084	27364019	0.011696315564395	-	.	gene_id "ENSMUSG00000024211.16"; transcript_id "ENSMUSG00000024211.16_tx_13"; exon_id "chr6_27363084_27364019_-"; exonnum "10"; txlen "3847";
chr6	ENSEMBL_gcm37	exon	27363084	27364019	0.011696315564395	-	.	gene_id "ENSMUSG00000024211.16"; transcript_id "ENSMUSG00000024211.16_tx_14"; exon_id "chr6_27363084_27364019_-"; exonnum "10"; txlen "3814";
chr6	ENSEMBL_gcm37	exon	27363084	27364019	11.4801863043701	-	.	gene_id "ENSMUSG00000024211.16"; transcript_id "ENSMUSG00000024211.16_tx_5"; exon_id "chr6_27363084_27364019_-"; exonnum "7"; txlen "2619";
chr6	ENSEMBL_gcm37	exon	27363084	27364019	6.61804590945302	-	.	gene_id "ENSMUSG00000024211.16"; transcript_id "ENSMUSG00000024211.16_tx_6"; exon_id "chr6_27363084_27364019_-"; exonnum "7"; txlen "2674";
chr6	ENSEMBL_gcm37	exon	27363084	27364019	3.368241122061	-	.	gene_id "ENSMUSG00000024211.16"; transcript_id "ENSMUSG00000024211.16_tx_7"; exon_id "chr6_27363084_27364019_-"; exonnum "9"; txlen "3681";
chr6	ENSEMBL_gcm37	exon	27363084	27364019	3.23356610684525	-	.	gene_id "ENSMUSG00000024211.16"; transcript_id "ENSMUSG00000024211.16_tx_8"; exon_id "chr6_27363084_27364019_-"; exonnum "9"; txlen "3736";
chr6	HAVANA	exon	27429399	27429535	0	-	.	gene_id "ENSMUSG00000024211.16"; transcript_id "ENSMUST00000115323.8"; gene_type "protein_coding"; gene_name "Grm8"; transcript_type "protein_coding"; transcript_name "Grm8-202"; exon_number 8; exon_id "ENSMUSE00000474409.4"; level 2; protein_id "ENSMUSP00000110978.2"; transcript_support_level "1"; mgi_id "MGI:1351345"; tag "non_canonical_conserved"; tag "basic"; tag "CCDS"; ccdsid "CCDS39443.1"; havana_gene "OTTMUSG00000021285.1"; havana_transcript "OTTMUST00000050461.1";
chr6	HAVANA	CDS	27429399	27429535	0	-	2	gene_id "ENSMUSG00000024211.16"; transcript_id "ENSMUST00000115323.8"; gene_type "protein_coding"; gene_name "Grm8"; transcript_type "protein_coding"; transcript_name "Grm8-202"; exon_number 8; exon_id "ENSMUSE00000474409.4"; level 2; protein_id "ENSMUSP00000110978.2"; transcript_support_level "1"; mgi_id "MGI:1351345"; tag "non_canonical_conserved"; tag "basic"; tag "CCDS"; ccdsid "CCDS39443.1"; havana_gene "OTTMUSG00000021285.1"; havana_transcript "OTTMUST00000050461.1";
chr6	ENSEMBL	exon	27429399	27429535	0	-	.	gene_id "ENSMUSG00000024211.16"; transcript_id "ENSMUST00000115324.9"; gene_type "protein_coding"; gene_name "Grm8"; transcript_type "protein_coding"; transcript_name "Grm8-203"; exon_number 7; exon_id "ENSMUSE00000474409.4"; level 3; protein_id "ENSMUSP00000110979.3"; transcript_support_level "1"; mgi_id "MGI:1351345"; tag "basic"; tag "CCDS"; ccdsid "CCDS39443.1"; havana_gene "OTTMUSG00000021285.1";
chr6	ENSEMBL	CDS	27429399	27429535	0	-	2	gene_id "ENSMUSG00000024211.16"; transcript_id "ENSMUST00000115324.9"; gene_type "protein_coding"; gene_name "Grm8"; transcript_type "protein_coding"; transcript_name "Grm8-203"; exon_number 7; exon_id "ENSMUSE00000474409.4"; level 3; protein_id "ENSMUSP00000110979.3"; transcript_support_level "1"; mgi_id "MGI:1351345"; tag "basic"; tag "CCDS"; ccdsid "CCDS39443.1"; havana_gene "OTTMUSG00000021285.1";
chr6	HAVANA	exon	27429399	27429535	0	-	.	gene_id "ENSMUSG00000024211.16"; transcript_id "ENSMUST00000090512.10"; gene_type "protein_coding"; gene_name "Grm8"; transcript_type "protein_coding"; transcript_name "Grm8-201"; exon_number 7; exon_id "ENSMUSE00000474409.4"; level 2; protein_id "ENSMUSP00000087998.4"; transcript_support_level "1"; mgi_id "MGI:1351345"; tag "non_canonical_conserved"; tag "basic"; tag "Ensembl_canonical"; tag "GENCODE_Primary"; tag "appris_principal_1"; tag "CCDS"; ccdsid "CCDS80495.1"; havana_gene "OTTMUSG00000021285.1"; havana_transcript "OTTMUST00000050462.1";
chr6	HAVANA	CDS	27429399	27429535	0	-	2	gene_id "ENSMUSG00000024211.16"; transcript_id "ENSMUST00000090512.10"; gene_type "protein_coding"; gene_name "Grm8"; transcript_type "protein_coding"; transcript_name "Grm8-201"; exon_number 7; exon_id "ENSMUSE00000474409.4"; level 2; protein_id "ENSMUSP00000087998.4"; transcript_support_level "1"; mgi_id "MGI:1351345"; tag "non_canonical_conserved"; tag "basic"; tag "Ensembl_canonical"; tag "GENCODE_Primary"; tag "appris_principal_1"; tag "CCDS"; ccdsid "CCDS80495.1"; havana_gene "OTTMUSG00000021285.1"; havana_transcript "OTTMUST00000050462.1";
chr6	ENSEMBL_gcm37	exon	27429399	27429535	0.699864789027564	-	.	gene_id "ENSMUSG00000024211.16"; transcript_id "ENSMUSG00000024211.16_tx_12"; exon_id "chr6_27429399_27429535_-"; exonnum "6"; txlen "2632";
chr6	ENSEMBL_gcm37	exon	27429399	27429535	0.011696315564395	-	.	gene_id "ENSMUSG00000024211.16"; transcript_id "ENSMUSG00000024211.16_tx_13"; exon_id "chr6_27429399_27429535_-"; exonnum "9"; txlen "3847";
chr6	ENSEMBL_gcm37	exon	27429399	27429535	0.011696315564395	-	.	gene_id "ENSMUSG00000024211.16"; transcript_id "ENSMUSG00000024211.16_tx_14"; exon_id "chr6_27429399_27429535_-"; exonnum "9"; txlen "3814";
chr6	ENSEMBL_gcm37	exon	27429399	27429535	11.4801863043701	-	.	gene_id "ENSMUSG00000024211.16"; transcript_id "ENSMUSG00000024211.16_tx_5"; exon_id "chr6_27429399_27429535_-"; exonnum "6"; txlen "2619";
chr6	ENSEMBL_gcm37	exon	27429399	27429535	6.61804590945302	-	.	gene_id "ENSMUSG00000024211.16"; transcript_id "ENSMUSG00000024211.16_tx_6"; exon_id "chr6_27429399_27429535_-"; exonnum "6"; txlen "2674";
chr6	ENSEMBL_gcm37	exon	27429399	27429535	3.368241122061	-	.	gene_id "ENSMUSG00000024211.16"; transcript_id "ENSMUSG00000024211.16_tx_7"; exon_id "chr6_27429399_27429535_-"; exonnum "8"; txlen "3681";
chr6	ENSEMBL_gcm37	exon	27429399	27429535	3.23356610684525	-	.	gene_id "ENSMUSG00000024211.16"; transcript_id "ENSMUSG00000024211.16_tx_8"; exon_id "chr6_27429399_27429535_-"; exonnum "8"; txlen "3736";
chr6	HAVANA	gene	27441088	27443952	0	-	.	gene_id "ENSMUSG00000107377.2"; gene_type "TEC"; gene_name "Gm42801"; level 2; mgi_id "MGI:5662938"; tag "overlapping_locus"; havana_gene "OTTMUSG00000056087.1";
chr6	HAVANA	transcript	27441088	27443952	0	-	.	gene_id "ENSMUSG00000107377.2"; transcript_id "ENSMUST00000202562.2"; gene_type "TEC"; gene_name "Gm42801"; transcript_type "TEC"; transcript_name "Gm42801-201"; level 2; transcript_support_level "NA"; mgi_id "MGI:5662938"; tag "basic"; tag "Ensembl_canonical"; tag "GENCODE_Primary"; havana_gene "OTTMUSG00000056087.1"; havana_transcript "OTTMUST00000138664.1";
chr6	HAVANA	exon	27441088	27443952	0	-	.	gene_id "ENSMUSG00000107377.2"; transcript_id "ENSMUST00000202562.2"; gene_type "TEC"; gene_name "Gm42801"; transcript_type "TEC"; transcript_name "Gm42801-201"; exon_number 1; exon_id "ENSMUSE00001361417.2"; level 2; transcript_support_level "NA"; mgi_id "MGI:5662938"; tag "basic"; tag "Ensembl_canonical"; tag "GENCODE_Primary"; havana_gene "OTTMUSG00000056087.1"; havana_transcript "OTTMUST00000138664.1";
chr6	HAVANA	exon	27618484	27618684	0	-	.	gene_id "ENSMUSG00000024211.16"; transcript_id "ENSMUST00000115323.8"; gene_type "protein_coding"; gene_name "Grm8"; transcript_type "protein_coding"; transcript_name "Grm8-202"; exon_number 7; exon_id "ENSMUSE00000564547.3"; level 2; protein_id "ENSMUSP00000110978.2"; transcript_support_level "1"; mgi_id "MGI:1351345"; tag "non_canonical_conserved"; tag "basic"; tag "CCDS"; ccdsid "CCDS39443.1"; havana_gene "OTTMUSG00000021285.1"; havana_transcript "OTTMUST00000050461.1";
chr6	HAVANA	CDS	27618484	27618684	0	-	2	gene_id "ENSMUSG00000024211.16"; transcript_id "ENSMUST00000115323.8"; gene_type "protein_coding"; gene_name "Grm8"; transcript_type "protein_coding"; transcript_name "Grm8-202"; exon_number 7; exon_id "ENSMUSE00000564547.3"; level 2; protein_id "ENSMUSP00000110978.2"; transcript_support_level "1"; mgi_id "MGI:1351345"; tag "non_canonical_conserved"; tag "basic"; tag "CCDS"; ccdsid "CCDS39443.1"; havana_gene "OTTMUSG00000021285.1"; havana_transcript "OTTMUST00000050461.1";
chr6	ENSEMBL	exon	27618484	27618684	0	-	.	gene_id "ENSMUSG00000024211.16"; transcript_id "ENSMUST00000115324.9"; gene_type "protein_coding"; gene_name "Grm8"; transcript_type "protein_coding"; transcript_name "Grm8-203"; exon_number 6; exon_id "ENSMUSE00000564547.3"; level 3; protein_id "ENSMUSP00000110979.3"; transcript_support_level "1"; mgi_id "MGI:1351345"; tag "basic"; tag "CCDS"; ccdsid "CCDS39443.1"; havana_gene "OTTMUSG00000021285.1";
chr6	ENSEMBL	CDS	27618484	27618684	0	-	2	gene_id "ENSMUSG00000024211.16"; transcript_id "ENSMUST00000115324.9"; gene_type "protein_coding"; gene_name "Grm8"; transcript_type "protein_coding"; transcript_name "Grm8-203"; exon_number 6; exon_id "ENSMUSE00000564547.3"; level 3; protein_id "ENSMUSP00000110979.3"; transcript_support_level "1"; mgi_id "MGI:1351345"; tag "basic"; tag "CCDS"; ccdsid "CCDS39443.1"; havana_gene "OTTMUSG00000021285.1";
chr6	HAVANA	exon	27618484	27618684	0	-	.	gene_id "ENSMUSG00000024211.16"; transcript_id "ENSMUST00000090512.10"; gene_type "protein_coding"; gene_name "Grm8"; transcript_type "protein_coding"; transcript_name "Grm8-201"; exon_number 6; exon_id "ENSMUSE00000564547.3"; level 2; protein_id "ENSMUSP00000087998.4"; transcript_support_level "1"; mgi_id "MGI:1351345"; tag "non_canonical_conserved"; tag "basic"; tag "Ensembl_canonical"; tag "GENCODE_Primary"; tag "appris_principal_1"; tag "CCDS"; ccdsid "CCDS80495.1"; havana_gene "OTTMUSG00000021285.1"; havana_transcript "OTTMUST00000050462.1";
chr6	HAVANA	CDS	27618484	27618684	0	-	2	gene_id "ENSMUSG00000024211.16"; transcript_id "ENSMUST00000090512.10"; gene_type "protein_coding"; gene_name "Grm8"; transcript_type "protein_coding"; transcript_name "Grm8-201"; exon_number 6; exon_id "ENSMUSE00000564547.3"; level 2; protein_id "ENSMUSP00000087998.4"; transcript_support_level "1"; mgi_id "MGI:1351345"; tag "non_canonical_conserved"; tag "basic"; tag "Ensembl_canonical"; tag "GENCODE_Primary"; tag "appris_principal_1"; tag "CCDS"; ccdsid "CCDS80495.1"; havana_gene "OTTMUSG00000021285.1"; havana_transcript "OTTMUST00000050462.1";
chr6	ENSEMBL_gcm37	exon	27618484	27618684	0.699864789027564	-	.	gene_id "ENSMUSG00000024211.16"; transcript_id "ENSMUSG00000024211.16_tx_12"; exon_id "chr6_27618484_27618684_-"; exonnum "5"; txlen "2632";
chr6	ENSEMBL_gcm37	exon	27618484	27618684	0.011696315564395	-	.	gene_id "ENSMUSG00000024211.16"; transcript_id "ENSMUSG00000024211.16_tx_13"; exon_id "chr6_27618484_27618684_-"; exonnum "8"; txlen "3847";
chr6	ENSEMBL_gcm37	exon	27618484	27618684	0.011696315564395	-	.	gene_id "ENSMUSG00000024211.16"; transcript_id "ENSMUSG00000024211.16_tx_14"; exon_id "chr6_27618484_27618684_-"; exonnum "8"; txlen "3814";
chr6	ENSEMBL_gcm37	exon	27618484	27618684	11.4801863043701	-	.	gene_id "ENSMUSG00000024211.16"; transcript_id "ENSMUSG00000024211.16_tx_5"; exon_id "chr6_27618484_27618684_-"; exonnum "5"; txlen "2619";
chr6	ENSEMBL_gcm37	exon	27618484	27618684	6.61804590945302	-	.	gene_id "ENSMUSG00000024211.16"; transcript_id "ENSMUSG00000024211.16_tx_6"; exon_id "chr6_27618484_27618684_-"; exonnum "5"; txlen "2674";
chr6	ENSEMBL_gcm37	exon	27618484	27618684	3.368241122061	-	.	gene_id "ENSMUSG00000024211.16"; transcript_id "ENSMUSG00000024211.16_tx_7"; exon_id "chr6_27618484_27618684_-"; exonnum "7"; txlen "3681";
chr6	ENSEMBL_gcm37	exon	27618484	27618684	3.23356610684525	-	.	gene_id "ENSMUSG00000024211.16"; transcript_id "ENSMUSG00000024211.16_tx_8"; exon_id "chr6_27618484_27618684_-"; exonnum "7"; txlen "3736";
chr6	sragcm37_mid	exon	27661665	27661719	0.011696315564395	-	.	gene_id "ENSMUSG00000024211.16"; transcript_id "ENSMUSG00000024211.16_tx_13"; exon_id "chr6_27661665_27661719_-"; exonnum "7"; txlen "3847";
chr6	sragcm37_mid	exon	27661665	27661719	0.011696315564395	-	.	gene_id "ENSMUSG00000024211.16"; transcript_id "ENSMUSG00000024211.16_tx_14"; exon_id "chr6_27661665_27661719_-"; exonnum "7"; txlen "3814";
chr6	HAVANA	exon	27760173	27760310	0	-	.	gene_id "ENSMUSG00000024211.16"; transcript_id "ENSMUST00000115323.8"; gene_type "protein_coding"; gene_name "Grm8"; transcript_type "protein_coding"; transcript_name "Grm8-202"; exon_number 6; exon_id "ENSMUSE00000481092.3"; level 2; protein_id "ENSMUSP00000110978.2"; transcript_support_level "1"; mgi_id "MGI:1351345"; tag "non_canonical_conserved"; tag "basic"; tag "CCDS"; ccdsid "CCDS39443.1"; havana_gene "OTTMUSG00000021285.1"; havana_transcript "OTTMUST00000050461.1";
chr6	HAVANA	CDS	27760173	27760310	0	-	2	gene_id "ENSMUSG00000024211.16"; transcript_id "ENSMUST00000115323.8"; gene_type "protein_coding"; gene_name "Grm8"; transcript_type "protein_coding"; transcript_name "Grm8-202"; exon_number 6; exon_id "ENSMUSE00000481092.3"; level 2; protein_id "ENSMUSP00000110978.2"; transcript_support_level "1"; mgi_id "MGI:1351345"; tag "non_canonical_conserved"; tag "basic"; tag "CCDS"; ccdsid "CCDS39443.1"; havana_gene "OTTMUSG00000021285.1"; havana_transcript "OTTMUST00000050461.1";
chr6	ENSEMBL	exon	27760173	27760310	0	-	.	gene_id "ENSMUSG00000024211.16"; transcript_id "ENSMUST00000115324.9"; gene_type "protein_coding"; gene_name "Grm8"; transcript_type "protein_coding"; transcript_name "Grm8-203"; exon_number 5; exon_id "ENSMUSE00000481092.3"; level 3; protein_id "ENSMUSP00000110979.3"; transcript_support_level "1"; mgi_id "MGI:1351345"; tag "basic"; tag "CCDS"; ccdsid "CCDS39443.1"; havana_gene "OTTMUSG00000021285.1";
chr6	ENSEMBL	CDS	27760173	27760310	0	-	2	gene_id "ENSMUSG00000024211.16"; transcript_id "ENSMUST00000115324.9"; gene_type "protein_coding"; gene_name "Grm8"; transcript_type "protein_coding"; transcript_name "Grm8-203"; exon_number 5; exon_id "ENSMUSE00000481092.3"; level 3; protein_id "ENSMUSP00000110979.3"; transcript_support_level "1"; mgi_id "MGI:1351345"; tag "basic"; tag "CCDS"; ccdsid "CCDS39443.1"; havana_gene "OTTMUSG00000021285.1";
chr6	HAVANA	exon	27760173	27760310	0	-	.	gene_id "ENSMUSG00000024211.16"; transcript_id "ENSMUST00000090512.10"; gene_type "protein_coding"; gene_name "Grm8"; transcript_type "protein_coding"; transcript_name "Grm8-201"; exon_number 5; exon_id "ENSMUSE00000481092.3"; level 2; protein_id "ENSMUSP00000087998.4"; transcript_support_level "1"; mgi_id "MGI:1351345"; tag "non_canonical_conserved"; tag "basic"; tag "Ensembl_canonical"; tag "GENCODE_Primary"; tag "appris_principal_1"; tag "CCDS"; ccdsid "CCDS80495.1"; havana_gene "OTTMUSG00000021285.1"; havana_transcript "OTTMUST00000050462.1";
chr6	HAVANA	CDS	27760173	27760310	0	-	2	gene_id "ENSMUSG00000024211.16"; transcript_id "ENSMUST00000090512.10"; gene_type "protein_coding"; gene_name "Grm8"; transcript_type "protein_coding"; transcript_name "Grm8-201"; exon_number 5; exon_id "ENSMUSE00000481092.3"; level 2; protein_id "ENSMUSP00000087998.4"; transcript_support_level "1"; mgi_id "MGI:1351345"; tag "non_canonical_conserved"; tag "basic"; tag "Ensembl_canonical"; tag "GENCODE_Primary"; tag "appris_principal_1"; tag "CCDS"; ccdsid "CCDS80495.1"; havana_gene "OTTMUSG00000021285.1"; havana_transcript "OTTMUST00000050462.1";
chr6	ENSEMBL_gcm37	exon	27760173	27760310	0.699864789027564	-	.	gene_id "ENSMUSG00000024211.16"; transcript_id "ENSMUSG00000024211.16_tx_12"; exon_id "chr6_27760173_27760310_-"; exonnum "4"; txlen "2632";
chr6	ENSEMBL_gcm37	exon	27760173	27760310	0.011696315564395	-	.	gene_id "ENSMUSG00000024211.16"; transcript_id "ENSMUSG00000024211.16_tx_13"; exon_id "chr6_27760173_27760310_-"; exonnum "6"; txlen "3847";
chr6	ENSEMBL_gcm37	exon	27760173	27760310	0.011696315564395	-	.	gene_id "ENSMUSG00000024211.16"; transcript_id "ENSMUSG00000024211.16_tx_14"; exon_id "chr6_27760173_27760310_-"; exonnum "6"; txlen "3814";
chr6	ENSEMBL_gcm37	exon	27760173	27760310	11.4801863043701	-	.	gene_id "ENSMUSG00000024211.16"; transcript_id "ENSMUSG00000024211.16_tx_5"; exon_id "chr6_27760173_27760310_-"; exonnum "4"; txlen "2619";
chr6	ENSEMBL_gcm37	exon	27760173	27760310	6.61804590945302	-	.	gene_id "ENSMUSG00000024211.16"; transcript_id "ENSMUSG00000024211.16_tx_6"; exon_id "chr6_27760173_27760310_-"; exonnum "4"; txlen "2674";
chr6	ENSEMBL_gcm37	exon	27760173	27760310	3.368241122061	-	.	gene_id "ENSMUSG00000024211.16"; transcript_id "ENSMUSG00000024211.16_tx_7"; exon_id "chr6_27760173_27760310_-"; exonnum "6"; txlen "3681";
chr6	ENSEMBL_gcm37	exon	27760173	27760310	3.23356610684525	-	.	gene_id "ENSMUSG00000024211.16"; transcript_id "ENSMUSG00000024211.16_tx_8"; exon_id "chr6_27760173_27760310_-"; exonnum "6"; txlen "3736";
chr6	HAVANA	exon	27761205	27761359	0	-	.	gene_id "ENSMUSG00000024211.16"; transcript_id "ENSMUST00000115323.8"; gene_type "protein_coding"; gene_name "Grm8"; transcript_type "protein_coding"; transcript_name "Grm8-202"; exon_number 5; exon_id "ENSMUSE00000487180.3"; level 2; protein_id "ENSMUSP00000110978.2"; transcript_support_level "1"; mgi_id "MGI:1351345"; tag "non_canonical_conserved"; tag "basic"; tag "CCDS"; ccdsid "CCDS39443.1"; havana_gene "OTTMUSG00000021285.1"; havana_transcript "OTTMUST00000050461.1";
chr6	HAVANA	CDS	27761205	27761359	0	-	1	gene_id "ENSMUSG00000024211.16"; transcript_id "ENSMUST00000115323.8"; gene_type "protein_coding"; gene_name "Grm8"; transcript_type "protein_coding"; transcript_name "Grm8-202"; exon_number 5; exon_id "ENSMUSE00000487180.3"; level 2; protein_id "ENSMUSP00000110978.2"; transcript_support_level "1"; mgi_id "MGI:1351345"; tag "non_canonical_conserved"; tag "basic"; tag "CCDS"; ccdsid "CCDS39443.1"; havana_gene "OTTMUSG00000021285.1"; havana_transcript "OTTMUST00000050461.1";
chr6	ENSEMBL	exon	27761205	27761359	0	-	.	gene_id "ENSMUSG00000024211.16"; transcript_id "ENSMUST00000115324.9"; gene_type "protein_coding"; gene_name "Grm8"; transcript_type "protein_coding"; transcript_name "Grm8-203"; exon_number 4; exon_id "ENSMUSE00000487180.3"; level 3; protein_id "ENSMUSP00000110979.3"; transcript_support_level "1"; mgi_id "MGI:1351345"; tag "basic"; tag "CCDS"; ccdsid "CCDS39443.1"; havana_gene "OTTMUSG00000021285.1";
chr6	ENSEMBL	CDS	27761205	27761359	0	-	1	gene_id "ENSMUSG00000024211.16"; transcript_id "ENSMUST00000115324.9"; gene_type "protein_coding"; gene_name "Grm8"; transcript_type "protein_coding"; transcript_name "Grm8-203"; exon_number 4; exon_id "ENSMUSE00000487180.3"; level 3; protein_id "ENSMUSP00000110979.3"; transcript_support_level "1"; mgi_id "MGI:1351345"; tag "basic"; tag "CCDS"; ccdsid "CCDS39443.1"; havana_gene "OTTMUSG00000021285.1";
chr6	HAVANA	exon	27761205	27761359	0	-	.	gene_id "ENSMUSG00000024211.16"; transcript_id "ENSMUST00000090512.10"; gene_type "protein_coding"; gene_name "Grm8"; transcript_type "protein_coding"; transcript_name "Grm8-201"; exon_number 4; exon_id "ENSMUSE00000487180.3"; level 2; protein_id "ENSMUSP00000087998.4"; transcript_support_level "1"; mgi_id "MGI:1351345"; tag "non_canonical_conserved"; tag "basic"; tag "Ensembl_canonical"; tag "GENCODE_Primary"; tag "appris_principal_1"; tag "CCDS"; ccdsid "CCDS80495.1"; havana_gene "OTTMUSG00000021285.1"; havana_transcript "OTTMUST00000050462.1";
chr6	HAVANA	CDS	27761205	27761359	0	-	1	gene_id "ENSMUSG00000024211.16"; transcript_id "ENSMUST00000090512.10"; gene_type "protein_coding"; gene_name "Grm8"; transcript_type "protein_coding"; transcript_name "Grm8-201"; exon_number 4; exon_id "ENSMUSE00000487180.3"; level 2; protein_id "ENSMUSP00000087998.4"; transcript_support_level "1"; mgi_id "MGI:1351345"; tag "non_canonical_conserved"; tag "basic"; tag "Ensembl_canonical"; tag "GENCODE_Primary"; tag "appris_principal_1"; tag "CCDS"; ccdsid "CCDS80495.1"; havana_gene "OTTMUSG00000021285.1"; havana_transcript "OTTMUST00000050462.1";
chr6	ENSEMBL_gcm37	exon	27761205	27761359	0.699864789027564	-	.	gene_id "ENSMUSG00000024211.16"; transcript_id "ENSMUSG00000024211.16_tx_12"; exon_id "chr6_27761205_27761359_-"; exonnum "3"; txlen "2632";
chr6	ENSEMBL_gcm37	exon	27761205	27761359	0.011696315564395	-	.	gene_id "ENSMUSG00000024211.16"; transcript_id "ENSMUSG00000024211.16_tx_13"; exon_id "chr6_27761205_27761359_-"; exonnum "5"; txlen "3847";
chr6	ENSEMBL_gcm37	exon	27761205	27761359	0.011696315564395	-	.	gene_id "ENSMUSG00000024211.16"; transcript_id "ENSMUSG00000024211.16_tx_14"; exon_id "chr6_27761205_27761359_-"; exonnum "5"; txlen "3814";
chr6	ENSEMBL_gcm37	exon	27761205	27761359	11.4801863043701	-	.	gene_id "ENSMUSG00000024211.16"; transcript_id "ENSMUSG00000024211.16_tx_5"; exon_id "chr6_27761205_27761359_-"; exonnum "3"; txlen "2619";
chr6	ENSEMBL_gcm37	exon	27761205	27761359	6.61804590945302	-	.	gene_id "ENSMUSG00000024211.16"; transcript_id "ENSMUSG00000024211.16_tx_6"; exon_id "chr6_27761205_27761359_-"; exonnum "3"; txlen "2674";
chr6	ENSEMBL_gcm37	exon	27761205	27761359	3.368241122061	-	.	gene_id "ENSMUSG00000024211.16"; transcript_id "ENSMUSG00000024211.16_tx_7"; exon_id "chr6_27761205_27761359_-"; exonnum "5"; txlen "3681";
chr6	ENSEMBL_gcm37	exon	27761205	27761359	3.23356610684525	-	.	gene_id "ENSMUSG00000024211.16"; transcript_id "ENSMUSG00000024211.16_tx_8"; exon_id "chr6_27761205_27761359_-"; exonnum "5"; txlen "3736";
chr6	HAVANA	exon	27761342	27761359	0	-	.	gene_id "ENSMUSG00000024211.16"; transcript_id "ENSMUST00000131897.2"; gene_type "protein_coding"; gene_name "Grm8"; transcript_type "protein_coding"; transcript_name "Grm8-204"; exon_number 5; exon_id "ENSMUSE00000972678.2"; level 2; protein_id "ENSMUSP00000120394.2"; transcript_support_level "1"; mgi_id "MGI:1351345"; tag "alternative_5_UTR"; tag "mRNA_end_NF"; tag "cds_end_NF"; havana_gene "OTTMUSG00000021285.1"; havana_transcript "OTTMUST00000050463.1";
chr6	HAVANA	CDS	27761342	27761359	0	-	1	gene_id "ENSMUSG00000024211.16"; transcript_id "ENSMUST00000131897.2"; gene_type "protein_coding"; gene_name "Grm8"; transcript_type "protein_coding"; transcript_name "Grm8-204"; exon_number 5; exon_id "ENSMUSE00000972678.2"; level 2; protein_id "ENSMUSP00000120394.2"; transcript_support_level "1"; mgi_id "MGI:1351345"; tag "alternative_5_UTR"; tag "mRNA_end_NF"; tag "cds_end_NF"; havana_gene "OTTMUSG00000021285.1"; havana_transcript "OTTMUST00000050463.1";
chr6	HAVANA	transcript	27761342	28133324	0	-	.	gene_id "ENSMUSG00000024211.16"; transcript_id "ENSMUST00000131897.2"; gene_type "protein_coding"; gene_name "Grm8"; transcript_type "protein_coding"; transcript_name "Grm8-204"; level 2; protein_id "ENSMUSP00000120394.2"; transcript_support_level "1"; mgi_id "MGI:1351345"; tag "alternative_5_UTR"; tag "mRNA_end_NF"; tag "cds_end_NF"; havana_gene "OTTMUSG00000021285.1"; havana_transcript "OTTMUST00000050463.1";
chr6	HAVANA	exon	27762361	27762496	0	-	.	gene_id "ENSMUSG00000024211.16"; transcript_id "ENSMUST00000115323.8"; gene_type "protein_coding"; gene_name "Grm8"; transcript_type "protein_coding"; transcript_name "Grm8-202"; exon_number 4; exon_id "ENSMUSE00000488798.3"; level 2; protein_id "ENSMUSP00000110978.2"; transcript_support_level "1"; mgi_id "MGI:1351345"; tag "non_canonical_conserved"; tag "basic"; tag "CCDS"; ccdsid "CCDS39443.1"; havana_gene "OTTMUSG00000021285.1"; havana_transcript "OTTMUST00000050461.1";
chr6	HAVANA	CDS	27762361	27762496	0	-	2	gene_id "ENSMUSG00000024211.16"; transcript_id "ENSMUST00000115323.8"; gene_type "protein_coding"; gene_name "Grm8"; transcript_type "protein_coding"; transcript_name "Grm8-202"; exon_number 4; exon_id "ENSMUSE00000488798.3"; level 2; protein_id "ENSMUSP00000110978.2"; transcript_support_level "1"; mgi_id "MGI:1351345"; tag "non_canonical_conserved"; tag "basic"; tag "CCDS"; ccdsid "CCDS39443.1"; havana_gene "OTTMUSG00000021285.1"; havana_transcript "OTTMUST00000050461.1";
chr6	ENSEMBL	exon	27762361	27762496	0	-	.	gene_id "ENSMUSG00000024211.16"; transcript_id "ENSMUST00000115324.9"; gene_type "protein_coding"; gene_name "Grm8"; transcript_type "protein_coding"; transcript_name "Grm8-203"; exon_number 3; exon_id "ENSMUSE00000488798.3"; level 3; protein_id "ENSMUSP00000110979.3"; transcript_support_level "1"; mgi_id "MGI:1351345"; tag "basic"; tag "CCDS"; ccdsid "CCDS39443.1"; havana_gene "OTTMUSG00000021285.1";
chr6	ENSEMBL	CDS	27762361	27762496	0	-	2	gene_id "ENSMUSG00000024211.16"; transcript_id "ENSMUST00000115324.9"; gene_type "protein_coding"; gene_name "Grm8"; transcript_type "protein_coding"; transcript_name "Grm8-203"; exon_number 3; exon_id "ENSMUSE00000488798.3"; level 3; protein_id "ENSMUSP00000110979.3"; transcript_support_level "1"; mgi_id "MGI:1351345"; tag "basic"; tag "CCDS"; ccdsid "CCDS39443.1"; havana_gene "OTTMUSG00000021285.1";
chr6	HAVANA	exon	27762361	27762496	0	-	.	gene_id "ENSMUSG00000024211.16"; transcript_id "ENSMUST00000090512.10"; gene_type "protein_coding"; gene_name "Grm8"; transcript_type "protein_coding"; transcript_name "Grm8-201"; exon_number 3; exon_id "ENSMUSE00000488798.3"; level 2; protein_id "ENSMUSP00000087998.4"; transcript_support_level "1"; mgi_id "MGI:1351345"; tag "non_canonical_conserved"; tag "basic"; tag "Ensembl_canonical"; tag "GENCODE_Primary"; tag "appris_principal_1"; tag "CCDS"; ccdsid "CCDS80495.1"; havana_gene "OTTMUSG00000021285.1"; havana_transcript "OTTMUST00000050462.1";
chr6	HAVANA	CDS	27762361	27762496	0	-	2	gene_id "ENSMUSG00000024211.16"; transcript_id "ENSMUST00000090512.10"; gene_type "protein_coding"; gene_name "Grm8"; transcript_type "protein_coding"; transcript_name "Grm8-201"; exon_number 3; exon_id "ENSMUSE00000488798.3"; level 2; protein_id "ENSMUSP00000087998.4"; transcript_support_level "1"; mgi_id "MGI:1351345"; tag "non_canonical_conserved"; tag "basic"; tag "Ensembl_canonical"; tag "GENCODE_Primary"; tag "appris_principal_1"; tag "CCDS"; ccdsid "CCDS80495.1"; havana_gene "OTTMUSG00000021285.1"; havana_transcript "OTTMUST00000050462.1";
chr6	HAVANA	exon	27762361	27762496	0	-	.	gene_id "ENSMUSG00000024211.16"; transcript_id "ENSMUST00000131897.2"; gene_type "protein_coding"; gene_name "Grm8"; transcript_type "protein_coding"; transcript_name "Grm8-204"; exon_number 4; exon_id "ENSMUSE00000488798.3"; level 2; protein_id "ENSMUSP00000120394.2"; transcript_support_level "1"; mgi_id "MGI:1351345"; tag "alternative_5_UTR"; tag "mRNA_end_NF"; tag "cds_end_NF"; havana_gene "OTTMUSG00000021285.1"; havana_transcript "OTTMUST00000050463.1";
chr6	HAVANA	CDS	27762361	27762496	0	-	2	gene_id "ENSMUSG00000024211.16"; transcript_id "ENSMUST00000131897.2"; gene_type "protein_coding"; gene_name "Grm8"; transcript_type "protein_coding"; transcript_name "Grm8-204"; exon_number 4; exon_id "ENSMUSE00000488798.3"; level 2; protein_id "ENSMUSP00000120394.2"; transcript_support_level "1"; mgi_id "MGI:1351345"; tag "alternative_5_UTR"; tag "mRNA_end_NF"; tag "cds_end_NF"; havana_gene "OTTMUSG00000021285.1"; havana_transcript "OTTMUST00000050463.1";
chr6	ENSEMBL_gcm37	exon	27762361	27762496	0.699864789027564	-	.	gene_id "ENSMUSG00000024211.16"; transcript_id "ENSMUSG00000024211.16_tx_12"; exon_id "chr6_27762361_27762496_-"; exonnum "2"; txlen "2632";
chr6	ENSEMBL_gcm37	exon	27762361	27762496	0.011696315564395	-	.	gene_id "ENSMUSG00000024211.16"; transcript_id "ENSMUSG00000024211.16_tx_13"; exon_id "chr6_27762361_27762496_-"; exonnum "4"; txlen "3847";
chr6	ENSEMBL_gcm37	exon	27762361	27762496	0.011696315564395	-	.	gene_id "ENSMUSG00000024211.16"; transcript_id "ENSMUSG00000024211.16_tx_14"; exon_id "chr6_27762361_27762496_-"; exonnum "4"; txlen "3814";
chr6	ENSEMBL_gcm37	exon	27762361	27762496	11.4801863043701	-	.	gene_id "ENSMUSG00000024211.16"; transcript_id "ENSMUSG00000024211.16_tx_5"; exon_id "chr6_27762361_27762496_-"; exonnum "2"; txlen "2619";
chr6	ENSEMBL_gcm37	exon	27762361	27762496	6.61804590945302	-	.	gene_id "ENSMUSG00000024211.16"; transcript_id "ENSMUSG00000024211.16_tx_6"; exon_id "chr6_27762361_27762496_-"; exonnum "2"; txlen "2674";
chr6	ENSEMBL_gcm37	exon	27762361	27762496	3.368241122061	-	.	gene_id "ENSMUSG00000024211.16"; transcript_id "ENSMUSG00000024211.16_tx_7"; exon_id "chr6_27762361_27762496_-"; exonnum "4"; txlen "3681";
chr6	ENSEMBL_gcm37	exon	27762361	27762496	3.23356610684525	-	.	gene_id "ENSMUSG00000024211.16"; transcript_id "ENSMUSG00000024211.16_tx_8"; exon_id "chr6_27762361_27762496_-"; exonnum "4"; txlen "3736";
chr6	sragcm37_ss	exon	27810045	27810146	11.4801863043701	-	.	gene_id "ENSMUSG00000024211.16"; transcript_id "ENSMUSG00000024211.16_tx_5"; exon_id "chr6_27810045_27810146_-"; exonnum "1"; txlen "2619";
chr6	sragcm37_ss	exon	27810045	27810146	6.61804590945302	-	.	gene_id "ENSMUSG00000024211.16"; transcript_id "ENSMUSG00000024211.16_tx_6"; exon_id "chr6_27810045_27810146_-"; exonnum "1"; txlen "2674";
chr6	sragcm37_ss	exon	27822399	27822513	0.699864789027564	-	.	gene_id "ENSMUSG00000024211.16"; transcript_id "ENSMUSG00000024211.16_tx_12"; exon_id "chr6_27822399_27822513_-"; exonnum "1"; txlen "2632";
chr6	HAVANA	exon	27934376	27937667	0	-	.	gene_id "ENSMUSG00000024211.16"; transcript_id "ENSMUST00000146727.2"; gene_type "protein_coding"; gene_name "Grm8"; transcript_type "protein_coding_CDS_not_defined"; transcript_name "Grm8-206"; exon_number 6; exon_id "ENSMUSE00000814469.2"; level 2; transcript_support_level "1"; mgi_id "MGI:1351345"; havana_gene "OTTMUSG00000021285.1"; havana_transcript "OTTMUST00000050464.1";
chr6	HAVANA	transcript	27934376	28135177	0	-	.	gene_id "ENSMUSG00000024211.16"; transcript_id "ENSMUST00000146727.2"; gene_type "protein_coding"; gene_name "Grm8"; transcript_type "protein_coding_CDS_not_defined"; transcript_name "Grm8-206"; level 2; transcript_support_level "1"; mgi_id "MGI:1351345"; havana_gene "OTTMUSG00000021285.1"; havana_transcript "OTTMUST00000050464.1";
chr6	ENSEMBL	gene	27936654	27936749	0	-	.	gene_id "ENSMUSG00000076067.3"; gene_type "miRNA"; gene_name "Mir592"; level 3; mgi_id "MGI:3629661";
chr6	ENSEMBL	transcript	27936654	27936749	0	-	.	gene_id "ENSMUSG00000076067.3"; transcript_id "ENSMUST00000102113.3"; gene_type "miRNA"; gene_name "Mir592"; transcript_type "miRNA"; transcript_name "Mir592-201"; level 3; transcript_support_level "NA"; mgi_id "MGI:3629661"; tag "basic"; tag "Ensembl_canonical"; tag "GENCODE_Primary";
chr6	ENSEMBL	exon	27936654	27936749	0	-	.	gene_id "ENSMUSG00000076067.3"; transcript_id "ENSMUST00000102113.3"; gene_type "miRNA"; gene_name "Mir592"; transcript_type "miRNA"; transcript_name "Mir592-201"; exon_number 1; exon_id "ENSMUSE00000660427.2"; level 3; transcript_support_level "NA"; mgi_id "MGI:3629661"; tag "basic"; tag "Ensembl_canonical"; tag "GENCODE_Primary";
chr6	HAVANA	exon	27938794	27938864	0	-	.	gene_id "ENSMUSG00000024211.16"; transcript_id "ENSMUST00000146727.2"; gene_type "protein_coding"; gene_name "Grm8"; transcript_type "protein_coding_CDS_not_defined"; transcript_name "Grm8-206"; exon_number 5; exon_id "ENSMUSE00000726825.2"; level 2; transcript_support_level "1"; mgi_id "MGI:1351345"; havana_gene "OTTMUSG00000021285.1"; havana_transcript "OTTMUST00000050464.1";
chr6	HAVANA	exon	27939816	27940009	0	-	.	gene_id "ENSMUSG00000024211.16"; transcript_id "ENSMUST00000146727.2"; gene_type "protein_coding"; gene_name "Grm8"; transcript_type "protein_coding_CDS_not_defined"; transcript_name "Grm8-206"; exon_number 4; exon_id "ENSMUSE00000774428.2"; level 2; transcript_support_level "1"; mgi_id "MGI:1351345"; havana_gene "OTTMUSG00000021285.1"; havana_transcript "OTTMUST00000050464.1";
chr6	sragcm37_es	exon	27945227	27945455	1.17732909718236	-	.	gene_id "ENSMUSG00000024211.16"; transcript_id "ENSMUSG00000024211.16_tx_10"; exon_id "chr6_27945227_27945455_-"; exonnum "5"; txlen "1580";
chr6	sragcm37_es	exon	27945227	27945455	1.00677589641232	-	.	gene_id "ENSMUSG00000024211.16"; transcript_id "ENSMUSG00000024211.16_tx_11"; exon_id "chr6_27945227_27945455_-"; exonnum "5"; txlen "1455";
chr6	sragcm37_es	exon	27945227	27945455	1.25631505196344	-	.	gene_id "ENSMUSG00000024211.16"; transcript_id "ENSMUSG00000024211.16_tx_9"; exon_id "chr6_27945227_27945455_-"; exonnum "5"; txlen "1547";
chr6	sragcm37_mid	exon	27945934	27946009	1.17732909718236	-	.	gene_id "ENSMUSG00000024211.16"; transcript_id "ENSMUSG00000024211.16_tx_10"; exon_id "chr6_27945934_27946009_-"; exonnum "4"; txlen "1580";
chr6	sragcm37_mid	exon	27945934	27946009	1.00677589641232	-	.	gene_id "ENSMUSG00000024211.16"; transcript_id "ENSMUSG00000024211.16_tx_11"; exon_id "chr6_27945934_27946009_-"; exonnum "4"; txlen "1455";
chr6	sragcm37_mid	exon	27945934	27946009	1.25631505196344	-	.	gene_id "ENSMUSG00000024211.16"; transcript_id "ENSMUSG00000024211.16_tx_9"; exon_id "chr6_27945934_27946009_-"; exonnum "4"; txlen "1547";
chr6	HAVANA	exon	27981182	27981398	0	-	.	gene_id "ENSMUSG00000024211.16"; transcript_id "ENSMUST00000115323.8"; gene_type "protein_coding"; gene_name "Grm8"; transcript_type "protein_coding"; transcript_name "Grm8-202"; exon_number 3; exon_id "ENSMUSE00001298539.2"; level 2; protein_id "ENSMUSP00000110978.2"; transcript_support_level "1"; mgi_id "MGI:1351345"; tag "non_canonical_conserved"; tag "basic"; tag "CCDS"; ccdsid "CCDS39443.1"; havana_gene "OTTMUSG00000021285.1"; havana_transcript "OTTMUST00000050461.1";
chr6	HAVANA	CDS	27981182	27981398	0	-	0	gene_id "ENSMUSG00000024211.16"; transcript_id "ENSMUST00000115323.8"; gene_type "protein_coding"; gene_name "Grm8"; transcript_type "protein_coding"; transcript_name "Grm8-202"; exon_number 3; exon_id "ENSMUSE00001298539.2"; level 2; protein_id "ENSMUSP00000110978.2"; transcript_support_level "1"; mgi_id "MGI:1351345"; tag "non_canonical_conserved"; tag "basic"; tag "CCDS"; ccdsid "CCDS39443.1"; havana_gene "OTTMUSG00000021285.1"; havana_transcript "OTTMUST00000050461.1";
chr6	ENSEMBL	exon	27981182	27981398	0	-	.	gene_id "ENSMUSG00000024211.16"; transcript_id "ENSMUST00000115324.9"; gene_type "protein_coding"; gene_name "Grm8"; transcript_type "protein_coding"; transcript_name "Grm8-203"; exon_number 2; exon_id "ENSMUSE00001298539.2"; level 3; protein_id "ENSMUSP00000110979.3"; transcript_support_level "1"; mgi_id "MGI:1351345"; tag "basic"; tag "CCDS"; ccdsid "CCDS39443.1"; havana_gene "OTTMUSG00000021285.1";
chr6	ENSEMBL	CDS	27981182	27981398	0	-	0	gene_id "ENSMUSG00000024211.16"; transcript_id "ENSMUST00000115324.9"; gene_type "protein_coding"; gene_name "Grm8"; transcript_type "protein_coding"; transcript_name "Grm8-203"; exon_number 2; exon_id "ENSMUSE00001298539.2"; level 3; protein_id "ENSMUSP00000110979.3"; transcript_support_level "1"; mgi_id "MGI:1351345"; tag "basic"; tag "CCDS"; ccdsid "CCDS39443.1"; havana_gene "OTTMUSG00000021285.1";
chr6	HAVANA	exon	27981182	27981398	0	-	.	gene_id "ENSMUSG00000024211.16"; transcript_id "ENSMUST00000090512.10"; gene_type "protein_coding"; gene_name "Grm8"; transcript_type "protein_coding"; transcript_name "Grm8-201"; exon_number 2; exon_id "ENSMUSE00001298539.2"; level 2; protein_id "ENSMUSP00000087998.4"; transcript_support_level "1"; mgi_id "MGI:1351345"; tag "non_canonical_conserved"; tag "basic"; tag "Ensembl_canonical"; tag "GENCODE_Primary"; tag "appris_principal_1"; tag "CCDS"; ccdsid "CCDS80495.1"; havana_gene "OTTMUSG00000021285.1"; havana_transcript "OTTMUST00000050462.1";
chr6	HAVANA	CDS	27981182	27981398	0	-	0	gene_id "ENSMUSG00000024211.16"; transcript_id "ENSMUST00000090512.10"; gene_type "protein_coding"; gene_name "Grm8"; transcript_type "protein_coding"; transcript_name "Grm8-201"; exon_number 2; exon_id "ENSMUSE00001298539.2"; level 2; protein_id "ENSMUSP00000087998.4"; transcript_support_level "1"; mgi_id "MGI:1351345"; tag "non_canonical_conserved"; tag "basic"; tag "Ensembl_canonical"; tag "GENCODE_Primary"; tag "appris_principal_1"; tag "CCDS"; ccdsid "CCDS80495.1"; havana_gene "OTTMUSG00000021285.1"; havana_transcript "OTTMUST00000050462.1";
chr6	HAVANA	exon	27981182	27981398	0	-	.	gene_id "ENSMUSG00000024211.16"; transcript_id "ENSMUST00000131897.2"; gene_type "protein_coding"; gene_name "Grm8"; transcript_type "protein_coding"; transcript_name "Grm8-204"; exon_number 3; exon_id "ENSMUSE00001298539.2"; level 2; protein_id "ENSMUSP00000120394.2"; transcript_support_level "1"; mgi_id "MGI:1351345"; tag "alternative_5_UTR"; tag "mRNA_end_NF"; tag "cds_end_NF"; havana_gene "OTTMUSG00000021285.1"; havana_transcript "OTTMUST00000050463.1";
chr6	HAVANA	CDS	27981182	27981398	0	-	0	gene_id "ENSMUSG00000024211.16"; transcript_id "ENSMUST00000131897.2"; gene_type "protein_coding"; gene_name "Grm8"; transcript_type "protein_coding"; transcript_name "Grm8-204"; exon_number 3; exon_id "ENSMUSE00001298539.2"; level 2; protein_id "ENSMUSP00000120394.2"; transcript_support_level "1"; mgi_id "MGI:1351345"; tag "alternative_5_UTR"; tag "mRNA_end_NF"; tag "cds_end_NF"; havana_gene "OTTMUSG00000021285.1"; havana_transcript "OTTMUST00000050463.1";
chr6	HAVANA	exon	27981182	27981398	0	-	.	gene_id "ENSMUSG00000024211.16"; transcript_id "ENSMUST00000146727.2"; gene_type "protein_coding"; gene_name "Grm8"; transcript_type "protein_coding_CDS_not_defined"; transcript_name "Grm8-206"; exon_number 3; exon_id "ENSMUSE00001262859.2"; level 2; transcript_support_level "1"; mgi_id "MGI:1351345"; havana_gene "OTTMUSG00000021285.1"; havana_transcript "OTTMUST00000050464.1";
chr6	ENSEMBL_gcm37	exon	27981182	27981398	1.17732909718236	-	.	gene_id "ENSMUSG00000024211.16"; transcript_id "ENSMUSG00000024211.16_tx_10"; exon_id "chr6_27981182_27981398_-"; exonnum "3"; txlen "1580";
chr6	ENSEMBL_gcm37	exon	27981182	27981398	1.00677589641232	-	.	gene_id "ENSMUSG00000024211.16"; transcript_id "ENSMUSG00000024211.16_tx_11"; exon_id "chr6_27981182_27981398_-"; exonnum "3"; txlen "1455";
chr6	ENSEMBL_gcm37	exon	27981182	27981398	0.011696315564395	-	.	gene_id "ENSMUSG00000024211.16"; transcript_id "ENSMUSG00000024211.16_tx_13"; exon_id "chr6_27981182_27981398_-"; exonnum "3"; txlen "3847";
chr6	ENSEMBL_gcm37	exon	27981182	27981398	0.011696315564395	-	.	gene_id "ENSMUSG00000024211.16"; transcript_id "ENSMUSG00000024211.16_tx_14"; exon_id "chr6_27981182_27981398_-"; exonnum "3"; txlen "3814";
chr6	ENSEMBL_gcm37	exon	27981182	27981398	3.368241122061	-	.	gene_id "ENSMUSG00000024211.16"; transcript_id "ENSMUSG00000024211.16_tx_7"; exon_id "chr6_27981182_27981398_-"; exonnum "3"; txlen "3681";
chr6	ENSEMBL_gcm37	exon	27981182	27981398	3.23356610684525	-	.	gene_id "ENSMUSG00000024211.16"; transcript_id "ENSMUSG00000024211.16_tx_8"; exon_id "chr6_27981182_27981398_-"; exonnum "3"; txlen "3736";
chr6	ENSEMBL_gcm37	exon	27981182	27981398	1.25631505196344	-	.	gene_id "ENSMUSG00000024211.16"; transcript_id "ENSMUSG00000024211.16_tx_9"; exon_id "chr6_27981182_27981398_-"; exonnum "3"; txlen "1547";
chr6	HAVANA	exon	28089581	28090002	0	-	.	gene_id "ENSMUSG00000128195.1"; transcript_id "ENSMUST00000286227.1"; gene_type "lncRNA"; gene_name "ENSMUSG00000128195"; transcript_type "lncRNA"; transcript_name "ENSMUST00000286227"; exon_number 2; exon_id "ENSMUSE00001567246.1"; level 2; tag "basic"; tag "TAGENE";
chr6	HAVANA	transcript	28089581	28099164	0	-	.	gene_id "ENSMUSG00000128195.1"; transcript_id "ENSMUST00000286227.1"; gene_type "lncRNA"; gene_name "ENSMUSG00000128195"; transcript_type "lncRNA"; transcript_name "ENSMUST00000286227"; level 2; tag "basic"; tag "TAGENE";
chr6	HAVANA	gene	28089581	28099560	0	-	.	gene_id "ENSMUSG00000128195.1"; gene_type "lncRNA"; gene_name "ENSMUSG00000128195"; level 2; tag "overlapping_locus";
chr6	HAVANA	exon	28089670	28090002	0	-	.	gene_id "ENSMUSG00000128195.1"; transcript_id "ENSMUST00000286226.1"; gene_type "lncRNA"; gene_name "ENSMUSG00000128195"; transcript_type "lncRNA"; transcript_name "ENSMUST00000286226"; exon_number 2; exon_id "ENSMUSE00001567248.1"; level 2; tag "Ensembl_canonical"; tag "GENCODE_Primary"; tag "TAGENE";
chr6	HAVANA	transcript	28089670	28099560	0	-	.	gene_id "ENSMUSG00000128195.1"; transcript_id "ENSMUST00000286226.1"; gene_type "lncRNA"; gene_name "ENSMUSG00000128195"; transcript_type "lncRNA"; transcript_name "ENSMUST00000286226"; level 2; tag "Ensembl_canonical"; tag "GENCODE_Primary"; tag "TAGENE";
chr6	HAVANA	exon	28099131	28099164	0	-	.	gene_id "ENSMUSG00000128195.1"; transcript_id "ENSMUST00000286227.1"; gene_type "lncRNA"; gene_name "ENSMUSG00000128195"; transcript_type "lncRNA"; transcript_name "ENSMUST00000286227"; exon_number 1; exon_id "ENSMUSE00001567245.1"; level 2; tag "basic"; tag "TAGENE";
chr6	HAVANA	exon	28099441	28099560	0	-	.	gene_id "ENSMUSG00000128195.1"; transcript_id "ENSMUST00000286226.1"; gene_type "lncRNA"; gene_name "ENSMUSG00000128195"; transcript_type "lncRNA"; transcript_name "ENSMUST00000286226"; exon_number 1; exon_id "ENSMUSE00001567247.1"; level 2; tag "Ensembl_canonical"; tag "GENCODE_Primary"; tag "TAGENE";
chr6	HAVANA	CDS	28125615	28126124	0	-	0	gene_id "ENSMUSG00000024211.16"; transcript_id "ENSMUST00000115323.8"; gene_type "protein_coding"; gene_name "Grm8"; transcript_type "protein_coding"; transcript_name "Grm8-202"; exon_number 2; exon_id "ENSMUSE00001254776.2"; level 2; protein_id "ENSMUSP00000110978.2"; transcript_support_level "1"; mgi_id "MGI:1351345"; tag "non_canonical_conserved"; tag "basic"; tag "CCDS"; ccdsid "CCDS39443.1"; havana_gene "OTTMUSG00000021285.1"; havana_transcript "OTTMUST00000050461.1";
chr6	ENSEMBL	exon	28125615	28126124	0	-	.	gene_id "ENSMUSG00000024211.16"; transcript_id "ENSMUST00000115324.9"; gene_type "protein_coding"; gene_name "Grm8"; transcript_type "protein_coding"; transcript_name "Grm8-203"; exon_number 1; exon_id "ENSMUSE00000500142.3"; level 3; protein_id "ENSMUSP00000110979.3"; transcript_support_level "1"; mgi_id "MGI:1351345"; tag "basic"; tag "CCDS"; ccdsid "CCDS39443.1"; havana_gene "OTTMUSG00000021285.1";
chr6	ENSEMBL	CDS	28125615	28126124	0	-	0	gene_id "ENSMUSG00000024211.16"; transcript_id "ENSMUST00000115324.9"; gene_type "protein_coding"; gene_name "Grm8"; transcript_type "protein_coding"; transcript_name "Grm8-203"; exon_number 1; exon_id "ENSMUSE00000500142.3"; level 3; protein_id "ENSMUSP00000110979.3"; transcript_support_level "1"; mgi_id "MGI:1351345"; tag "basic"; tag "CCDS"; ccdsid "CCDS39443.1"; havana_gene "OTTMUSG00000021285.1";
chr6	HAVANA	CDS	28125615	28126124	0	-	0	gene_id "ENSMUSG00000024211.16"; transcript_id "ENSMUST00000090512.10"; gene_type "protein_coding"; gene_name "Grm8"; transcript_type "protein_coding"; transcript_name "Grm8-201"; exon_number 1; exon_id "ENSMUSE00000702463.2"; level 2; protein_id "ENSMUSP00000087998.4"; transcript_support_level "1"; mgi_id "MGI:1351345"; tag "non_canonical_conserved"; tag "basic"; tag "Ensembl_canonical"; tag "GENCODE_Primary"; tag "appris_principal_1"; tag "CCDS"; ccdsid "CCDS80495.1"; havana_gene "OTTMUSG00000021285.1"; havana_transcript "OTTMUST00000050462.1";
chr6	HAVANA	CDS	28125615	28126124	0	-	0	gene_id "ENSMUSG00000024211.16"; transcript_id "ENSMUST00000131897.2"; gene_type "protein_coding"; gene_name "Grm8"; transcript_type "protein_coding"; transcript_name "Grm8-204"; exon_number 2; exon_id "ENSMUSE00001254776.2"; level 2; protein_id "ENSMUSP00000120394.2"; transcript_support_level "1"; mgi_id "MGI:1351345"; tag "alternative_5_UTR"; tag "mRNA_end_NF"; tag "cds_end_NF"; havana_gene "OTTMUSG00000021285.1"; havana_transcript "OTTMUST00000050463.1";
chr6	HAVANA	exon	28125615	28126194	0	-	.	gene_id "ENSMUSG00000024211.16"; transcript_id "ENSMUST00000090512.10"; gene_type "protein_coding"; gene_name "Grm8"; transcript_type "protein_coding"; transcript_name "Grm8-201"; exon_number 1; exon_id "ENSMUSE00000702463.2"; level 2; protein_id "ENSMUSP00000087998.4"; transcript_support_level "1"; mgi_id "MGI:1351345"; tag "non_canonical_conserved"; tag "basic"; tag "Ensembl_canonical"; tag "GENCODE_Primary"; tag "appris_principal_1"; tag "CCDS"; ccdsid "CCDS80495.1"; havana_gene "OTTMUSG00000021285.1"; havana_transcript "OTTMUST00000050462.1";
chr6	HAVANA	exon	28125615	28126425	0	-	.	gene_id "ENSMUSG00000024211.16"; transcript_id "ENSMUST00000115323.8"; gene_type "protein_coding"; gene_name "Grm8"; transcript_type "protein_coding"; transcript_name "Grm8-202"; exon_number 2; exon_id "ENSMUSE00001254776.2"; level 2; protein_id "ENSMUSP00000110978.2"; transcript_support_level "1"; mgi_id "MGI:1351345"; tag "non_canonical_conserved"; tag "basic"; tag "CCDS"; ccdsid "CCDS39443.1"; havana_gene "OTTMUSG00000021285.1"; havana_transcript "OTTMUST00000050461.1";
chr6	HAVANA	exon	28125615	28126425	0	-	.	gene_id "ENSMUSG00000024211.16"; transcript_id "ENSMUST00000131897.2"; gene_type "protein_coding"; gene_name "Grm8"; transcript_type "protein_coding"; transcript_name "Grm8-204"; exon_number 2; exon_id "ENSMUSE00001254776.2"; level 2; protein_id "ENSMUSP00000120394.2"; transcript_support_level "1"; mgi_id "MGI:1351345"; tag "alternative_5_UTR"; tag "mRNA_end_NF"; tag "cds_end_NF"; havana_gene "OTTMUSG00000021285.1"; havana_transcript "OTTMUST00000050463.1";
chr6	HAVANA	exon	28125615	28126425	0	-	.	gene_id "ENSMUSG00000024211.16"; transcript_id "ENSMUST00000146727.2"; gene_type "protein_coding"; gene_name "Grm8"; transcript_type "protein_coding_CDS_not_defined"; transcript_name "Grm8-206"; exon_number 2; exon_id "ENSMUSE00001248542.2"; level 2; transcript_support_level "1"; mgi_id "MGI:1351345"; havana_gene "OTTMUSG00000021285.1"; havana_transcript "OTTMUST00000050464.1";
chr6	ENSEMBL_gcm37	exon	28125615	28126425	1.17732909718236	-	.	gene_id "ENSMUSG00000024211.16"; transcript_id "ENSMUSG00000024211.16_tx_10"; exon_id "chr6_28125615_28126425_-"; exonnum "2"; txlen "1580";
chr6	ENSEMBL_gcm37	exon	28125615	28126425	1.00677589641232	-	.	gene_id "ENSMUSG00000024211.16"; transcript_id "ENSMUSG00000024211.16_tx_11"; exon_id "chr6_28125615_28126425_-"; exonnum "2"; txlen "1455";
chr6	ENSEMBL_gcm37	exon	28125615	28126425	0.011696315564395	-	.	gene_id "ENSMUSG00000024211.16"; transcript_id "ENSMUSG00000024211.16_tx_13"; exon_id "chr6_28125615_28126425_-"; exonnum "2"; txlen "3847";
chr6	ENSEMBL_gcm37	exon	28125615	28126425	0.011696315564395	-	.	gene_id "ENSMUSG00000024211.16"; transcript_id "ENSMUSG00000024211.16_tx_14"; exon_id "chr6_28125615_28126425_-"; exonnum "2"; txlen "3814";
chr6	ENSEMBL_gcm37	exon	28125615	28126425	3.368241122061	-	.	gene_id "ENSMUSG00000024211.16"; transcript_id "ENSMUSG00000024211.16_tx_7"; exon_id "chr6_28125615_28126425_-"; exonnum "2"; txlen "3681";
chr6	ENSEMBL_gcm37	exon	28125615	28126425	3.23356610684525	-	.	gene_id "ENSMUSG00000024211.16"; transcript_id "ENSMUSG00000024211.16_tx_8"; exon_id "chr6_28125615_28126425_-"; exonnum "2"; txlen "3736";
chr6	ENSEMBL_gcm37	exon	28125615	28126425	1.25631505196344	-	.	gene_id "ENSMUSG00000024211.16"; transcript_id "ENSMUSG00000024211.16_tx_9"; exon_id "chr6_28125615_28126425_-"; exonnum "2"; txlen "1547";
chr6	HAVANA	CDS	28126063	28126124	0	-	0	gene_id "ENSMUSG00000024211.16"; transcript_id "ENSMUST00000132755.2"; gene_type "protein_coding"; gene_name "Grm8"; transcript_type "protein_coding"; transcript_name "Grm8-205"; exon_number 2; exon_id "ENSMUSE00000734531.2"; level 2; protein_id "ENSMUSP00000118098.2"; transcript_support_level "5"; mgi_id "MGI:1351345"; tag "alternative_5_UTR"; tag "not_organism_supported"; tag "mRNA_end_NF"; tag "cds_end_NF"; havana_gene "OTTMUSG00000021285.1"; havana_transcript "OTTMUST00000050465.1";
chr6	HAVANA	exon	28126063	28126425	0	-	.	gene_id "ENSMUSG00000024211.16"; transcript_id "ENSMUST00000132755.2"; gene_type "protein_coding"; gene_name "Grm8"; transcript_type "protein_coding"; transcript_name "Grm8-205"; exon_number 2; exon_id "ENSMUSE00000734531.2"; level 2; protein_id "ENSMUSP00000118098.2"; transcript_support_level "5"; mgi_id "MGI:1351345"; tag "alternative_5_UTR"; tag "not_organism_supported"; tag "mRNA_end_NF"; tag "cds_end_NF"; havana_gene "OTTMUSG00000021285.1"; havana_transcript "OTTMUST00000050465.1";
chr6	HAVANA	transcript	28126063	28133128	0	-	.	gene_id "ENSMUSG00000024211.16"; transcript_id "ENSMUST00000132755.2"; gene_type "protein_coding"; gene_name "Grm8"; transcript_type "protein_coding"; transcript_name "Grm8-205"; level 2; protein_id "ENSMUSP00000118098.2"; transcript_support_level "5"; mgi_id "MGI:1351345"; tag "alternative_5_UTR"; tag "not_organism_supported"; tag "mRNA_end_NF"; tag "cds_end_NF"; havana_gene "OTTMUSG00000021285.1"; havana_transcript "OTTMUST00000050465.1";
chr6	HAVANA	start_codon	28126122	28126124	0	-	0	gene_id "ENSMUSG00000024211.16"; transcript_id "ENSMUST00000115323.8"; gene_type "protein_coding"; gene_name "Grm8"; transcript_type "protein_coding"; transcript_name "Grm8-202"; exon_number 2; exon_id "ENSMUSE00001254776.2"; level 2; protein_id "ENSMUSP00000110978.2"; transcript_support_level "1"; mgi_id "MGI:1351345"; tag "non_canonical_conserved"; tag "basic"; tag "CCDS"; ccdsid "CCDS39443.1"; havana_gene "OTTMUSG00000021285.1"; havana_transcript "OTTMUST00000050461.1";
chr6	ENSEMBL	start_codon	28126122	28126124	0	-	0	gene_id "ENSMUSG00000024211.16"; transcript_id "ENSMUST00000115324.9"; gene_type "protein_coding"; gene_name "Grm8"; transcript_type "protein_coding"; transcript_name "Grm8-203"; exon_number 1; exon_id "ENSMUSE00000500142.3"; level 3; protein_id "ENSMUSP00000110979.3"; transcript_support_level "1"; mgi_id "MGI:1351345"; tag "basic"; tag "CCDS"; ccdsid "CCDS39443.1"; havana_gene "OTTMUSG00000021285.1";
chr6	HAVANA	start_codon	28126122	28126124	0	-	0	gene_id "ENSMUSG00000024211.16"; transcript_id "ENSMUST00000090512.10"; gene_type "protein_coding"; gene_name "Grm8"; transcript_type "protein_coding"; transcript_name "Grm8-201"; exon_number 1; exon_id "ENSMUSE00000702463.2"; level 2; protein_id "ENSMUSP00000087998.4"; transcript_support_level "1"; mgi_id "MGI:1351345"; tag "non_canonical_conserved"; tag "basic"; tag "Ensembl_canonical"; tag "GENCODE_Primary"; tag "appris_principal_1"; tag "CCDS"; ccdsid "CCDS80495.1"; havana_gene "OTTMUSG00000021285.1"; havana_transcript "OTTMUST00000050462.1";
chr6	HAVANA	start_codon	28126122	28126124	0	-	0	gene_id "ENSMUSG00000024211.16"; transcript_id "ENSMUST00000131897.2"; gene_type "protein_coding"; gene_name "Grm8"; transcript_type "protein_coding"; transcript_name "Grm8-204"; exon_number 2; exon_id "ENSMUSE00001254776.2"; level 2; protein_id "ENSMUSP00000120394.2"; transcript_support_level "1"; mgi_id "MGI:1351345"; tag "alternative_5_UTR"; tag "mRNA_end_NF"; tag "cds_end_NF"; havana_gene "OTTMUSG00000021285.1"; havana_transcript "OTTMUST00000050463.1";
chr6	HAVANA	start_codon	28126122	28126124	0	-	0	gene_id "ENSMUSG00000024211.16"; transcript_id "ENSMUST00000132755.2"; gene_type "protein_coding"; gene_name "Grm8"; transcript_type "protein_coding"; transcript_name "Grm8-205"; exon_number 2; exon_id "ENSMUSE00000734531.2"; level 2; protein_id "ENSMUSP00000118098.2"; transcript_support_level "5"; mgi_id "MGI:1351345"; tag "alternative_5_UTR"; tag "not_organism_supported"; tag "mRNA_end_NF"; tag "cds_end_NF"; havana_gene "OTTMUSG00000021285.1"; havana_transcript "OTTMUST00000050465.1";
chr6	HAVANA	UTR	28126125	28126194	0	-	.	gene_id "ENSMUSG00000024211.16"; transcript_id "ENSMUST00000090512.10"; gene_type "protein_coding"; gene_name "Grm8"; transcript_type "protein_coding"; transcript_name "Grm8-201"; exon_number 1; exon_id "ENSMUSE00000702463.2"; level 2; protein_id "ENSMUSP00000087998.4"; transcript_support_level "1"; mgi_id "MGI:1351345"; tag "non_canonical_conserved"; tag "basic"; tag "Ensembl_canonical"; tag "GENCODE_Primary"; tag "appris_principal_1"; tag "CCDS"; ccdsid "CCDS80495.1"; havana_gene "OTTMUSG00000021285.1"; havana_transcript "OTTMUST00000050462.1";
chr6	HAVANA	UTR	28126125	28126425	0	-	.	gene_id "ENSMUSG00000024211.16"; transcript_id "ENSMUST00000115323.8"; gene_type "protein_coding"; gene_name "Grm8"; transcript_type "protein_coding"; transcript_name "Grm8-202"; exon_number 2; exon_id "ENSMUSE00001254776.2"; level 2; protein_id "ENSMUSP00000110978.2"; transcript_support_level "1"; mgi_id "MGI:1351345"; tag "non_canonical_conserved"; tag "basic"; tag "CCDS"; ccdsid "CCDS39443.1"; havana_gene "OTTMUSG00000021285.1"; havana_transcript "OTTMUST00000050461.1";
chr6	HAVANA	UTR	28126125	28126425	0	-	.	gene_id "ENSMUSG00000024211.16"; transcript_id "ENSMUST00000131897.2"; gene_type "protein_coding"; gene_name "Grm8"; transcript_type "protein_coding"; transcript_name "Grm8-204"; exon_number 2; exon_id "ENSMUSE00001254776.2"; level 2; protein_id "ENSMUSP00000120394.2"; transcript_support_level "1"; mgi_id "MGI:1351345"; tag "alternative_5_UTR"; tag "mRNA_end_NF"; tag "cds_end_NF"; havana_gene "OTTMUSG00000021285.1"; havana_transcript "OTTMUST00000050463.1";
chr6	HAVANA	UTR	28126125	28126425	0	-	.	gene_id "ENSMUSG00000024211.16"; transcript_id "ENSMUST00000132755.2"; gene_type "protein_coding"; gene_name "Grm8"; transcript_type "protein_coding"; transcript_name "Grm8-205"; exon_number 2; exon_id "ENSMUSE00000734531.2"; level 2; protein_id "ENSMUSP00000118098.2"; transcript_support_level "5"; mgi_id "MGI:1351345"; tag "alternative_5_UTR"; tag "not_organism_supported"; tag "mRNA_end_NF"; tag "cds_end_NF"; havana_gene "OTTMUSG00000021285.1"; havana_transcript "OTTMUST00000050465.1";
chr6	HAVANA	transcript	28132027	28134384	0	-	.	gene_id "ENSMUSG00000024211.16"; transcript_id "ENSMUST00000202861.2"; gene_type "protein_coding"; gene_name "Grm8"; transcript_type "protein_coding_CDS_not_defined"; transcript_name "Grm8-207"; level 2; transcript_support_level "NA"; mgi_id "MGI:1351345"; tag "alternative_5_UTR"; havana_gene "OTTMUSG00000021285.1"; havana_transcript "OTTMUST00000138663.1";
chr6	HAVANA	exon	28132027	28134384	0	-	.	gene_id "ENSMUSG00000024211.16"; transcript_id "ENSMUST00000202861.2"; gene_type "protein_coding"; gene_name "Grm8"; transcript_type "protein_coding_CDS_not_defined"; transcript_name "Grm8-207"; exon_number 1; exon_id "ENSMUSE00001358145.2"; level 2; transcript_support_level "NA"; mgi_id "MGI:1351345"; tag "alternative_5_UTR"; havana_gene "OTTMUSG00000021285.1"; havana_transcript "OTTMUST00000138663.1";
chr6	HAVANA	exon	28132960	28133128	0	-	.	gene_id "ENSMUSG00000024211.16"; transcript_id "ENSMUST00000132755.2"; gene_type "protein_coding"; gene_name "Grm8"; transcript_type "protein_coding"; transcript_name "Grm8-205"; exon_number 1; exon_id "ENSMUSE00000795445.2"; level 2; protein_id "ENSMUSP00000118098.2"; transcript_support_level "5"; mgi_id "MGI:1351345"; tag "alternative_5_UTR"; tag "not_organism_supported"; tag "mRNA_end_NF"; tag "cds_end_NF"; havana_gene "OTTMUSG00000021285.1"; havana_transcript "OTTMUST00000050465.1";
chr6	HAVANA	UTR	28132960	28133128	0	-	.	gene_id "ENSMUSG00000024211.16"; transcript_id "ENSMUST00000132755.2"; gene_type "protein_coding"; gene_name "Grm8"; transcript_type "protein_coding"; transcript_name "Grm8-205"; exon_number 1; exon_id "ENSMUSE00000795445.2"; level 2; protein_id "ENSMUSP00000118098.2"; transcript_support_level "5"; mgi_id "MGI:1351345"; tag "alternative_5_UTR"; tag "not_organism_supported"; tag "mRNA_end_NF"; tag "cds_end_NF"; havana_gene "OTTMUSG00000021285.1"; havana_transcript "OTTMUST00000050465.1";
chr6	HAVANA	exon	28133269	28133324	0	-	.	gene_id "ENSMUSG00000024211.16"; transcript_id "ENSMUST00000131897.2"; gene_type "protein_coding"; gene_name "Grm8"; transcript_type "protein_coding"; transcript_name "Grm8-204"; exon_number 1; exon_id "ENSMUSE00000756498.2"; level 2; protein_id "ENSMUSP00000120394.2"; transcript_support_level "1"; mgi_id "MGI:1351345"; tag "alternative_5_UTR"; tag "mRNA_end_NF"; tag "cds_end_NF"; havana_gene "OTTMUSG00000021285.1"; havana_transcript "OTTMUST00000050463.1";
chr6	HAVANA	UTR	28133269	28133324	0	-	.	gene_id "ENSMUSG00000024211.16"; transcript_id "ENSMUST00000131897.2"; gene_type "protein_coding"; gene_name "Grm8"; transcript_type "protein_coding"; transcript_name "Grm8-204"; exon_number 1; exon_id "ENSMUSE00000756498.2"; level 2; protein_id "ENSMUSP00000120394.2"; transcript_support_level "1"; mgi_id "MGI:1351345"; tag "alternative_5_UTR"; tag "mRNA_end_NF"; tag "cds_end_NF"; havana_gene "OTTMUSG00000021285.1"; havana_transcript "OTTMUST00000050463.1";
chr6	sragcm37_ss	exon	28133812	28133947	3.368241122061	-	.	gene_id "ENSMUSG00000024211.16"; transcript_id "ENSMUSG00000024211.16_tx_7"; exon_id "chr6_28133812_28133947_-"; exonnum "1"; txlen "3681";
chr6	sragcm37_ss	exon	28133812	28133947	3.23356610684525	-	.	gene_id "ENSMUSG00000024211.16"; transcript_id "ENSMUSG00000024211.16_tx_8"; exon_id "chr6_28133812_28133947_-"; exonnum "1"; txlen "3736";
chr6	HAVANA	exon	28134298	28134544	0	-	.	gene_id "ENSMUSG00000024211.16"; transcript_id "ENSMUST00000115323.8"; gene_type "protein_coding"; gene_name "Grm8"; transcript_type "protein_coding"; transcript_name "Grm8-202"; exon_number 1; exon_id "ENSMUSE00000702459.2"; level 2; protein_id "ENSMUSP00000110978.2"; transcript_support_level "1"; mgi_id "MGI:1351345"; tag "non_canonical_conserved"; tag "basic"; tag "CCDS"; ccdsid "CCDS39443.1"; havana_gene "OTTMUSG00000021285.1"; havana_transcript "OTTMUST00000050461.1";
chr6	HAVANA	UTR	28134298	28134544	0	-	.	gene_id "ENSMUSG00000024211.16"; transcript_id "ENSMUST00000115323.8"; gene_type "protein_coding"; gene_name "Grm8"; transcript_type "protein_coding"; transcript_name "Grm8-202"; exon_number 1; exon_id "ENSMUSE00000702459.2"; level 2; protein_id "ENSMUSP00000110978.2"; transcript_support_level "1"; mgi_id "MGI:1351345"; tag "non_canonical_conserved"; tag "basic"; tag "CCDS"; ccdsid "CCDS39443.1"; havana_gene "OTTMUSG00000021285.1"; havana_transcript "OTTMUST00000050461.1";
chr6	ENSEMBL_gcm37	exon	28134298	28134544	1.17732909718236	-	.	gene_id "ENSMUSG00000024211.16"; transcript_id "ENSMUSG00000024211.16_tx_10"; exon_id "chr6_28134298_28134544_-"; exonnum "1"; txlen "1580";
chr6	ENSEMBL_gcm37	exon	28134298	28134544	0.011696315564395	-	.	gene_id "ENSMUSG00000024211.16"; transcript_id "ENSMUSG00000024211.16_tx_13"; exon_id "chr6_28134298_28134544_-"; exonnum "1"; txlen "3847";
chr6	HAVANA	exon	28134964	28135177	0	-	.	gene_id "ENSMUSG00000024211.16"; transcript_id "ENSMUST00000146727.2"; gene_type "protein_coding"; gene_name "Grm8"; transcript_type "protein_coding_CDS_not_defined"; transcript_name "Grm8-206"; exon_number 1; exon_id "ENSMUSE00000842677.2"; level 2; transcript_support_level "1"; mgi_id "MGI:1351345"; havana_gene "OTTMUSG00000021285.1"; havana_transcript "OTTMUST00000050464.1";
chr6	ENSEMBL_gcm37	exon	28134964	28135177	0.011696315564395	-	.	gene_id "ENSMUSG00000024211.16"; transcript_id "ENSMUSG00000024211.16_tx_14"; exon_id "chr6_28134964_28135177_-"; exonnum "1"; txlen "3814";
chr6	ENSEMBL_gcm37	exon	28134964	28135177	1.25631505196344	-	.	gene_id "ENSMUSG00000024211.16"; transcript_id "ENSMUSG00000024211.16_tx_9"; exon_id "chr6_28134964_28135177_-"; exonnum "1"; txlen "1547";
chr6	sragcm37_ss	exon	28136738	28136859	1.00677589641232	-	.	gene_id "ENSMUSG00000024211.16"; transcript_id "ENSMUSG00000024211.16_tx_11"; exon_id "chr6_28136738_28136859_-"; exonnum "1"; txlen "1455";
chr6	HAVANA	gene	28211007	28214804	0	-	.	gene_id "ENSMUSG00000106990.2"; gene_type "TEC"; gene_name "Gm42547"; level 2; mgi_id "MGI:5662684"; havana_gene "OTTMUSG00000056143.1";
chr6	HAVANA	transcript	28211007	28214804	0	-	.	gene_id "ENSMUSG00000106990.2"; transcript_id "ENSMUST00000201159.2"; gene_type "TEC"; gene_name "Gm42547"; transcript_type "TEC"; transcript_name "Gm42547-201"; level 2; transcript_support_level "NA"; mgi_id "MGI:5662684"; tag "basic"; tag "Ensembl_canonical"; tag "GENCODE_Primary"; havana_gene "OTTMUSG00000056143.1"; havana_transcript "OTTMUST00000138816.1";
chr6	HAVANA	exon	28211007	28214804	0	-	.	gene_id "ENSMUSG00000106990.2"; transcript_id "ENSMUST00000201159.2"; gene_type "TEC"; gene_name "Gm42547"; transcript_type "TEC"; transcript_name "Gm42547-201"; exon_number 1; exon_id "ENSMUSE00001357881.2"; level 2; transcript_support_level "NA"; mgi_id "MGI:5662684"; tag "basic"; tag "Ensembl_canonical"; tag "GENCODE_Primary"; havana_gene "OTTMUSG00000056143.1"; havana_transcript "OTTMUST00000138816.1";
chr6	sragcm37_es	exon	28215558	28215644	61.3021807802931	-	.	gene_id "ENSMUSG00000039841.15"; transcript_id "ENSMUSG00000039841.15_tx_3"; exon_id "chr6_28215558_28215644_-"; exonnum "6"; txlen "2298";
chr6	sragcm37_es	exon	28215558	28215644	51.1954050737112	-	.	gene_id "ENSMUSG00000039841.15"; transcript_id "ENSMUSG00000039841.15_tx_4"; exon_id "chr6_28215558_28215644_-"; exonnum "6"; txlen "2577";
chr6	sragcm37_es	exon	28215558	28215644	2.73118245988589	-	.	gene_id "ENSMUSG00000039841.15"; transcript_id "ENSMUSG00000039841.15_tx_7"; exon_id "chr6_28215558_28215644_-"; exonnum "7"; txlen "2550";
chr6	HAVANA	gene	28219166	28226169	0	-	.	gene_id "ENSMUSG00000107320.2"; gene_type "TEC"; gene_name "Gm42549"; level 2; mgi_id "MGI:5662686"; havana_gene "OTTMUSG00000056144.1";
chr6	HAVANA	transcript	28219166	28226169	0	-	.	gene_id "ENSMUSG00000107320.2"; transcript_id "ENSMUST00000202392.2"; gene_type "TEC"; gene_name "Gm42549"; transcript_type "TEC"; transcript_name "Gm42549-201"; level 2; transcript_support_level "NA"; mgi_id "MGI:5662686"; tag "basic"; tag "Ensembl_canonical"; tag "GENCODE_Primary"; havana_gene "OTTMUSG00000056144.1"; havana_transcript "OTTMUST00000138817.1";
chr6	HAVANA	exon	28219166	28226169	0	-	.	gene_id "ENSMUSG00000107320.2"; transcript_id "ENSMUST00000202392.2"; gene_type "TEC"; gene_name "Gm42549"; transcript_type "TEC"; transcript_name "Gm42549-201"; exon_number 1; exon_id "ENSMUSE00001359273.2"; level 2; transcript_support_level "NA"; mgi_id "MGI:5662686"; tag "basic"; tag "Ensembl_canonical"; tag "GENCODE_Primary"; havana_gene "OTTMUSG00000056144.1"; havana_transcript "OTTMUST00000138817.1";
chr6	HAVANA	gene	28233080	28237012	0	-	.	gene_id "ENSMUSG00000106959.2"; gene_type "TEC"; gene_name "Gm42548"; level 2; mgi_id "MGI:5662685"; havana_gene "OTTMUSG00000056145.1";
chr6	HAVANA	transcript	28233080	28237012	0	-	.	gene_id "ENSMUSG00000106959.2"; transcript_id "ENSMUST00000202669.2"; gene_type "TEC"; gene_name "Gm42548"; transcript_type "TEC"; transcript_name "Gm42548-201"; level 2; transcript_support_level "NA"; mgi_id "MGI:5662685"; tag "basic"; tag "Ensembl_canonical"; tag "GENCODE_Primary"; havana_gene "OTTMUSG00000056145.1"; havana_transcript "OTTMUST00000138818.1";
chr6	HAVANA	exon	28233080	28237012	0	-	.	gene_id "ENSMUSG00000106959.2"; transcript_id "ENSMUST00000202669.2"; gene_type "TEC"; gene_name "Gm42548"; transcript_type "TEC"; transcript_name "Gm42548-201"; exon_number 1; exon_id "ENSMUSE00001361908.2"; level 2; transcript_support_level "NA"; mgi_id "MGI:5662685"; tag "basic"; tag "Ensembl_canonical"; tag "GENCODE_Primary"; havana_gene "OTTMUSG00000056145.1"; havana_transcript "OTTMUST00000138818.1";
chr6	HAVANA	exon	28239926	28241656	0	-	.	gene_id "ENSMUSG00000039841.15"; transcript_id "ENSMUST00000115320.8"; gene_type "protein_coding"; gene_name "Zfp800"; transcript_type "protein_coding"; transcript_name "Zfp800-202"; exon_number 6; exon_id "ENSMUSE00000702449.3"; level 2; protein_id "ENSMUSP00000110975.2"; transcript_support_level "1"; mgi_id "MGI:1889334"; tag "alternative_5_UTR"; tag "basic"; tag "Ensembl_canonical"; tag "GENCODE_Primary"; tag "appris_principal_1"; tag "CCDS"; ccdsid "CCDS39445.1"; havana_gene "OTTMUSG00000021280.1"; havana_transcript "OTTMUST00000050451.1";
chr6	HAVANA	UTR	28239926	28241656	0	-	.	gene_id "ENSMUSG00000039841.15"; transcript_id "ENSMUST00000115320.8"; gene_type "protein_coding"; gene_name "Zfp800"; transcript_type "protein_coding"; transcript_name "Zfp800-202"; exon_number 6; exon_id "ENSMUSE00000702449.3"; level 2; protein_id "ENSMUSP00000110975.2"; transcript_support_level "1"; mgi_id "MGI:1889334"; tag "alternative_5_UTR"; tag "basic"; tag "Ensembl_canonical"; tag "GENCODE_Primary"; tag "appris_principal_1"; tag "CCDS"; ccdsid "CCDS39445.1"; havana_gene "OTTMUSG00000021280.1"; havana_transcript "OTTMUST00000050451.1";
chr6	HAVANA	transcript	28239926	28261910	0	-	.	gene_id "ENSMUSG00000039841.15"; transcript_id "ENSMUST00000115320.8"; gene_type "protein_coding"; gene_name "Zfp800"; transcript_type "protein_coding"; transcript_name "Zfp800-202"; level 2; protein_id "ENSMUSP00000110975.2"; transcript_support_level "1"; mgi_id "MGI:1889334"; tag "alternative_5_UTR"; tag "basic"; tag "Ensembl_canonical"; tag "GENCODE_Primary"; tag "appris_principal_1"; tag "CCDS"; ccdsid "CCDS39445.1"; havana_gene "OTTMUSG00000021280.1"; havana_transcript "OTTMUST00000050451.1";
chr6	HAVANA	gene	28239926	28398004	0	-	.	gene_id "ENSMUSG00000039841.15"; gene_type "protein_coding"; gene_name "Zfp800"; level 2; mgi_id "MGI:1889334"; tag "overlapping_locus"; havana_gene "OTTMUSG00000021280.1";
chr6	HAVANA	exon	28240239	28241656	0	-	.	gene_id "ENSMUSG00000039841.15"; transcript_id "ENSMUST00000035930.11"; gene_type "protein_coding"; gene_name "Zfp800"; transcript_type "protein_coding"; transcript_name "Zfp800-201"; exon_number 7; exon_id "ENSMUSE00000564542.2"; level 2; protein_id "ENSMUSP00000039222.5"; transcript_support_level "1"; mgi_id "MGI:1889334"; tag "basic"; tag "appris_principal_1"; tag "CCDS"; ccdsid "CCDS39445.1"; havana_gene "OTTMUSG00000021280.1"; havana_transcript "OTTMUST00000050450.1";
chr6	HAVANA	UTR	28240239	28241656	0	-	.	gene_id "ENSMUSG00000039841.15"; transcript_id "ENSMUST00000035930.11"; gene_type "protein_coding"; gene_name "Zfp800"; transcript_type "protein_coding"; transcript_name "Zfp800-201"; exon_number 7; exon_id "ENSMUSE00000564542.2"; level 2; protein_id "ENSMUSP00000039222.5"; transcript_support_level "1"; mgi_id "MGI:1889334"; tag "basic"; tag "appris_principal_1"; tag "CCDS"; ccdsid "CCDS39445.1"; havana_gene "OTTMUSG00000021280.1"; havana_transcript "OTTMUST00000050450.1";
chr6	HAVANA	transcript	28240239	28398004	0	-	.	gene_id "ENSMUSG00000039841.15"; transcript_id "ENSMUST00000035930.11"; gene_type "protein_coding"; gene_name "Zfp800"; transcript_type "protein_coding"; transcript_name "Zfp800-201"; level 2; protein_id "ENSMUSP00000039222.5"; transcript_support_level "1"; mgi_id "MGI:1889334"; tag "basic"; tag "appris_principal_1"; tag "CCDS"; ccdsid "CCDS39445.1"; havana_gene "OTTMUSG00000021280.1"; havana_transcript "OTTMUST00000050450.1";
chr6	HAVANA	exon	28241448	28241656	0	-	.	gene_id "ENSMUSG00000039841.15"; transcript_id "ENSMUST00000115321.9"; gene_type "protein_coding"; gene_name "Zfp800"; transcript_type "protein_coding"; transcript_name "Zfp800-203"; exon_number 6; exon_id "ENSMUSE00000772720.2"; level 2; protein_id "ENSMUSP00000110976.3"; transcript_support_level "1"; mgi_id "MGI:1889334"; tag "alternative_5_UTR"; tag "basic"; tag "appris_principal_1"; tag "CCDS"; ccdsid "CCDS39445.1"; havana_gene "OTTMUSG00000021280.1"; havana_transcript "OTTMUST00000050452.1";
chr6	HAVANA	UTR	28241448	28241656	0	-	.	gene_id "ENSMUSG00000039841.15"; transcript_id "ENSMUST00000115321.9"; gene_type "protein_coding"; gene_name "Zfp800"; transcript_type "protein_coding"; transcript_name "Zfp800-203"; exon_number 6; exon_id "ENSMUSE00000772720.2"; level 2; protein_id "ENSMUSP00000110976.3"; transcript_support_level "1"; mgi_id "MGI:1889334"; tag "alternative_5_UTR"; tag "basic"; tag "appris_principal_1"; tag "CCDS"; ccdsid "CCDS39445.1"; havana_gene "OTTMUSG00000021280.1"; havana_transcript "OTTMUST00000050452.1";
chr6	HAVANA	transcript	28241448	28261922	0	-	.	gene_id "ENSMUSG00000039841.15"; transcript_id "ENSMUST00000115321.9"; gene_type "protein_coding"; gene_name "Zfp800"; transcript_type "protein_coding"; transcript_name "Zfp800-203"; level 2; protein_id "ENSMUSP00000110976.3"; transcript_support_level "1"; mgi_id "MGI:1889334"; tag "alternative_5_UTR"; tag "basic"; tag "appris_principal_1"; tag "CCDS"; ccdsid "CCDS39445.1"; havana_gene "OTTMUSG00000021280.1"; havana_transcript "OTTMUST00000050452.1";
chr6	HAVANA	stop_codon	28241656	28241656	0	-	1	gene_id "ENSMUSG00000039841.15"; transcript_id "ENSMUST00000115320.8"; gene_type "protein_coding"; gene_name "Zfp800"; transcript_type "protein_coding"; transcript_name "Zfp800-202"; exon_number 6; exon_id "ENSMUSE00000702449.3"; level 2; protein_id "ENSMUSP00000110975.2"; transcript_support_level "1"; mgi_id "MGI:1889334"; tag "alternative_5_UTR"; tag "basic"; tag "Ensembl_canonical"; tag "GENCODE_Primary"; tag "appris_principal_1"; tag "CCDS"; ccdsid "CCDS39445.1"; havana_gene "OTTMUSG00000021280.1"; havana_transcript "OTTMUST00000050451.1";
chr6	HAVANA	stop_codon	28241656	28241656	0	-	1	gene_id "ENSMUSG00000039841.15"; transcript_id "ENSMUST00000035930.11"; gene_type "protein_coding"; gene_name "Zfp800"; transcript_type "protein_coding"; transcript_name "Zfp800-201"; exon_number 7; exon_id "ENSMUSE00000564542.2"; level 2; protein_id "ENSMUSP00000039222.5"; transcript_support_level "1"; mgi_id "MGI:1889334"; tag "basic"; tag "appris_principal_1"; tag "CCDS"; ccdsid "CCDS39445.1"; havana_gene "OTTMUSG00000021280.1"; havana_transcript "OTTMUST00000050450.1";
chr6	HAVANA	stop_codon	28241656	28241656	0	-	1	gene_id "ENSMUSG00000039841.15"; transcript_id "ENSMUST00000115321.9"; gene_type "protein_coding"; gene_name "Zfp800"; transcript_type "protein_coding"; transcript_name "Zfp800-203"; exon_number 6; exon_id "ENSMUSE00000772720.2"; level 2; protein_id "ENSMUSP00000110976.3"; transcript_support_level "1"; mgi_id "MGI:1889334"; tag "alternative_5_UTR"; tag "basic"; tag "appris_principal_1"; tag "CCDS"; ccdsid "CCDS39445.1"; havana_gene "OTTMUSG00000021280.1"; havana_transcript "OTTMUST00000050452.1";
chr6	HAVANA	gene	28242233	28242384	0	-	.	gene_id "ENSMUSG00000127396.1"; gene_type "lncRNA"; gene_name "ENSMUSG00000127396"; level 2;
chr6	HAVANA	transcript	28242233	28242384	0	-	.	gene_id "ENSMUSG00000127396.1"; transcript_id "ENSMUST00000281911.1"; gene_type "lncRNA"; gene_name "ENSMUSG00000127396"; transcript_type "lncRNA"; transcript_name "ENSMUST00000281911"; level 2; tag "basic"; tag "Ensembl_canonical"; tag "GENCODE_Primary"; tag "TAGENE";
chr6	HAVANA	exon	28242233	28242384	0	-	.	gene_id "ENSMUSG00000127396.1"; transcript_id "ENSMUST00000281911.1"; gene_type "lncRNA"; gene_name "ENSMUSG00000127396"; transcript_type "lncRNA"; transcript_name "ENSMUST00000281911"; exon_number 1; exon_id "ENSMUSE00001558680.1"; level 2; tag "basic"; tag "Ensembl_canonical"; tag "GENCODE_Primary"; tag "TAGENE";
chr6	HAVANA	stop_codon	28242976	28242977	0	-	0	gene_id "ENSMUSG00000039841.15"; transcript_id "ENSMUST00000115320.8"; gene_type "protein_coding"; gene_name "Zfp800"; transcript_type "protein_coding"; transcript_name "Zfp800-202"; exon_number 5; exon_id "ENSMUSE00000702449.3"; level 2; protein_id "ENSMUSP00000110975.2"; transcript_support_level "1"; mgi_id "MGI:1889334"; tag "alternative_5_UTR"; tag "basic"; tag "Ensembl_canonical"; tag "GENCODE_Primary"; tag "appris_principal_1"; tag "CCDS"; ccdsid "CCDS39445.1"; havana_gene "OTTMUSG00000021280.1"; havana_transcript "OTTMUST00000050451.1";
chr6	HAVANA	UTR	28242976	28242977	0	-	.	gene_id "ENSMUSG00000039841.15"; transcript_id "ENSMUST00000115320.8"; gene_type "protein_coding"; gene_name "Zfp800"; transcript_type "protein_coding"; transcript_name "Zfp800-202"; exon_number 5; exon_id "ENSMUSE00000432380.4"; level 2; protein_id "ENSMUSP00000110975.2"; transcript_support_level "1"; mgi_id "MGI:1889334"; tag "alternative_5_UTR"; tag "basic"; tag "Ensembl_canonical"; tag "GENCODE_Primary"; tag "appris_principal_1"; tag "CCDS"; ccdsid "CCDS39445.1"; havana_gene "OTTMUSG00000021280.1"; havana_transcript "OTTMUST00000050451.1";
chr6	HAVANA	stop_codon	28242976	28242977	0	-	0	gene_id "ENSMUSG00000039841.15"; transcript_id "ENSMUST00000035930.11"; gene_type "protein_coding"; gene_name "Zfp800"; transcript_type "protein_coding"; transcript_name "Zfp800-201"; exon_number 6; exon_id "ENSMUSE00000564542.2"; level 2; protein_id "ENSMUSP00000039222.5"; transcript_support_level "1"; mgi_id "MGI:1889334"; tag "basic"; tag "appris_principal_1"; tag "CCDS"; ccdsid "CCDS39445.1"; havana_gene "OTTMUSG00000021280.1"; havana_transcript "OTTMUST00000050450.1";
chr6	HAVANA	UTR	28242976	28242977	0	-	.	gene_id "ENSMUSG00000039841.15"; transcript_id "ENSMUST00000035930.11"; gene_type "protein_coding"; gene_name "Zfp800"; transcript_type "protein_coding"; transcript_name "Zfp800-201"; exon_number 6; exon_id "ENSMUSE00000432380.4"; level 2; protein_id "ENSMUSP00000039222.5"; transcript_support_level "1"; mgi_id "MGI:1889334"; tag "basic"; tag "appris_principal_1"; tag "CCDS"; ccdsid "CCDS39445.1"; havana_gene "OTTMUSG00000021280.1"; havana_transcript "OTTMUST00000050450.1";
chr6	HAVANA	stop_codon	28242976	28242977	0	-	0	gene_id "ENSMUSG00000039841.15"; transcript_id "ENSMUST00000115321.9"; gene_type "protein_coding"; gene_name "Zfp800"; transcript_type "protein_coding"; transcript_name "Zfp800-203"; exon_number 5; exon_id "ENSMUSE00000772720.2"; level 2; protein_id "ENSMUSP00000110976.3"; transcript_support_level "1"; mgi_id "MGI:1889334"; tag "alternative_5_UTR"; tag "basic"; tag "appris_principal_1"; tag "CCDS"; ccdsid "CCDS39445.1"; havana_gene "OTTMUSG00000021280.1"; havana_transcript "OTTMUST00000050452.1";
chr6	HAVANA	UTR	28242976	28242977	0	-	.	gene_id "ENSMUSG00000039841.15"; transcript_id "ENSMUST00000115321.9"; gene_type "protein_coding"; gene_name "Zfp800"; transcript_type "protein_coding"; transcript_name "Zfp800-203"; exon_number 5; exon_id "ENSMUSE00000432380.4"; level 2; protein_id "ENSMUSP00000110976.3"; transcript_support_level "1"; mgi_id "MGI:1889334"; tag "alternative_5_UTR"; tag "basic"; tag "appris_principal_1"; tag "CCDS"; ccdsid "CCDS39445.1"; havana_gene "OTTMUSG00000021280.1"; havana_transcript "OTTMUST00000050452.1";
chr6	HAVANA	exon	28242976	28244662	0	-	.	gene_id "ENSMUSG00000039841.15"; transcript_id "ENSMUST00000115320.8"; gene_type "protein_coding"; gene_name "Zfp800"; transcript_type "protein_coding"; transcript_name "Zfp800-202"; exon_number 5; exon_id "ENSMUSE00000432380.4"; level 2; protein_id "ENSMUSP00000110975.2"; transcript_support_level "1"; mgi_id "MGI:1889334"; tag "alternative_5_UTR"; tag "basic"; tag "Ensembl_canonical"; tag "GENCODE_Primary"; tag "appris_principal_1"; tag "CCDS"; ccdsid "CCDS39445.1"; havana_gene "OTTMUSG00000021280.1"; havana_transcript "OTTMUST00000050451.1";
chr6	HAVANA	exon	28242976	28244662	0	-	.	gene_id "ENSMUSG00000039841.15"; transcript_id "ENSMUST00000035930.11"; gene_type "protein_coding"; gene_name "Zfp800"; transcript_type "protein_coding"; transcript_name "Zfp800-201"; exon_number 6; exon_id "ENSMUSE00000432380.4"; level 2; protein_id "ENSMUSP00000039222.5"; transcript_support_level "1"; mgi_id "MGI:1889334"; tag "basic"; tag "appris_principal_1"; tag "CCDS"; ccdsid "CCDS39445.1"; havana_gene "OTTMUSG00000021280.1"; havana_transcript "OTTMUST00000050450.1";
chr6	HAVANA	exon	28242976	28244662	0	-	.	gene_id "ENSMUSG00000039841.15"; transcript_id "ENSMUST00000115321.9"; gene_type "protein_coding"; gene_name "Zfp800"; transcript_type "protein_coding"; transcript_name "Zfp800-203"; exon_number 5; exon_id "ENSMUSE00000432380.4"; level 2; protein_id "ENSMUSP00000110976.3"; transcript_support_level "1"; mgi_id "MGI:1889334"; tag "alternative_5_UTR"; tag "basic"; tag "appris_principal_1"; tag "CCDS"; ccdsid "CCDS39445.1"; havana_gene "OTTMUSG00000021280.1"; havana_transcript "OTTMUST00000050452.1";
chr6	ENSEMBL_gcm37	exon	28242976	28244662	61.3021807802931	-	.	gene_id "ENSMUSG00000039841.15"; transcript_id "ENSMUSG00000039841.15_tx_3"; exon_id "chr6_28242976_28244662_-"; exonnum "5"; txlen "2298";
chr6	ENSEMBL_gcm37	exon	28242976	28244662	51.1954050737112	-	.	gene_id "ENSMUSG00000039841.15"; transcript_id "ENSMUSG00000039841.15_tx_4"; exon_id "chr6_28242976_28244662_-"; exonnum "5"; txlen "2577";
chr6	ENSEMBL_gcm37	exon	28242976	28244662	2.73118245988589	-	.	gene_id "ENSMUSG00000039841.15"; transcript_id "ENSMUSG00000039841.15_tx_7"; exon_id "chr6_28242976_28244662_-"; exonnum "6"; txlen "2550";
chr6	HAVANA	CDS	28242978	28244662	0	-	2	gene_id "ENSMUSG00000039841.15"; transcript_id "ENSMUST00000115320.8"; gene_type "protein_coding"; gene_name "Zfp800"; transcript_type "protein_coding"; transcript_name "Zfp800-202"; exon_number 5; exon_id "ENSMUSE00000432380.4"; level 2; protein_id "ENSMUSP00000110975.2"; transcript_support_level "1"; mgi_id "MGI:1889334"; tag "alternative_5_UTR"; tag "basic"; tag "Ensembl_canonical"; tag "GENCODE_Primary"; tag "appris_principal_1"; tag "CCDS"; ccdsid "CCDS39445.1"; havana_gene "OTTMUSG00000021280.1"; havana_transcript "OTTMUST00000050451.1";
chr6	HAVANA	CDS	28242978	28244662	0	-	2	gene_id "ENSMUSG00000039841.15"; transcript_id "ENSMUST00000035930.11"; gene_type "protein_coding"; gene_name "Zfp800"; transcript_type "protein_coding"; transcript_name "Zfp800-201"; exon_number 6; exon_id "ENSMUSE00000432380.4"; level 2; protein_id "ENSMUSP00000039222.5"; transcript_support_level "1"; mgi_id "MGI:1889334"; tag "basic"; tag "appris_principal_1"; tag "CCDS"; ccdsid "CCDS39445.1"; havana_gene "OTTMUSG00000021280.1"; havana_transcript "OTTMUST00000050450.1";
chr6	HAVANA	CDS	28242978	28244662	0	-	2	gene_id "ENSMUSG00000039841.15"; transcript_id "ENSMUST00000115321.9"; gene_type "protein_coding"; gene_name "Zfp800"; transcript_type "protein_coding"; transcript_name "Zfp800-203"; exon_number 5; exon_id "ENSMUSE00000432380.4"; level 2; protein_id "ENSMUSP00000110976.3"; transcript_support_level "1"; mgi_id "MGI:1889334"; tag "alternative_5_UTR"; tag "basic"; tag "appris_principal_1"; tag "CCDS"; ccdsid "CCDS39445.1"; havana_gene "OTTMUSG00000021280.1"; havana_transcript "OTTMUST00000050452.1";
chr6	HAVANA	exon	28243557	28244662	0	-	.	gene_id "ENSMUSG00000039841.15"; transcript_id "ENSMUST00000123098.8"; gene_type "protein_coding"; gene_name "Zfp800"; transcript_type "protein_coding"; transcript_name "Zfp800-204"; exon_number 5; exon_id "ENSMUSE00000779200.2"; level 2; protein_id "ENSMUSP00000114604.2"; transcript_support_level "5"; mgi_id "MGI:1889334"; tag "alternative_5_UTR"; tag "not_organism_supported"; tag "mRNA_end_NF"; tag "cds_end_NF"; havana_gene "OTTMUSG00000021280.1"; havana_transcript "OTTMUST00000050454.1";
chr6	HAVANA	CDS	28243557	28244662	0	-	2	gene_id "ENSMUSG00000039841.15"; transcript_id "ENSMUST00000123098.8"; gene_type "protein_coding"; gene_name "Zfp800"; transcript_type "protein_coding"; transcript_name "Zfp800-204"; exon_number 5; exon_id "ENSMUSE00000779200.2"; level 2; protein_id "ENSMUSP00000114604.2"; transcript_support_level "5"; mgi_id "MGI:1889334"; tag "alternative_5_UTR"; tag "not_organism_supported"; tag "mRNA_end_NF"; tag "cds_end_NF"; havana_gene "OTTMUSG00000021280.1"; havana_transcript "OTTMUST00000050454.1";
chr6	HAVANA	transcript	28243557	28261913	0	-	.	gene_id "ENSMUSG00000039841.15"; transcript_id "ENSMUST00000123098.8"; gene_type "protein_coding"; gene_name "Zfp800"; transcript_type "protein_coding"; transcript_name "Zfp800-204"; level 2; protein_id "ENSMUSP00000114604.2"; transcript_support_level "5"; mgi_id "MGI:1889334"; tag "alternative_5_UTR"; tag "not_organism_supported"; tag "mRNA_end_NF"; tag "cds_end_NF"; havana_gene "OTTMUSG00000021280.1"; havana_transcript "OTTMUST00000050454.1";
chr6	HAVANA	exon	28244484	28244662	0	-	.	gene_id "ENSMUSG00000039841.15"; transcript_id "ENSMUST00000155494.2"; gene_type "protein_coding"; gene_name "Zfp800"; transcript_type "protein_coding"; transcript_name "Zfp800-205"; exon_number 5; exon_id "ENSMUSE00000790798.2"; level 2; protein_id "ENSMUSP00000120392.2"; transcript_support_level "2"; mgi_id "MGI:1889334"; tag "alternative_5_UTR"; tag "mRNA_end_NF"; tag "cds_end_NF"; havana_gene "OTTMUSG00000021280.1"; havana_transcript "OTTMUST00000050453.1";
chr6	HAVANA	CDS	28244484	28244662	0	-	2	gene_id "ENSMUSG00000039841.15"; transcript_id "ENSMUST00000155494.2"; gene_type "protein_coding"; gene_name "Zfp800"; transcript_type "protein_coding"; transcript_name "Zfp800-205"; exon_number 5; exon_id "ENSMUSE00000790798.2"; level 2; protein_id "ENSMUSP00000120392.2"; transcript_support_level "2"; mgi_id "MGI:1889334"; tag "alternative_5_UTR"; tag "mRNA_end_NF"; tag "cds_end_NF"; havana_gene "OTTMUSG00000021280.1"; havana_transcript "OTTMUST00000050453.1";
```
