## Supplementary material for "Significantly Improved Mouse and Rat Genome Annotation Using Sequence Read Archive RNA-seq Data": mouse_SRA_GENCODE_M37.gtf: mouse_SRA_GENCODE_M37.gtf (part 1201 of 1572)

```
chr6	HAVANA	transcript	28244484	28261931	0	-	.	gene_id "ENSMUSG00000039841.15"; transcript_id "ENSMUST00000155494.2"; gene_type "protein_coding"; gene_name "Zfp800"; transcript_type "protein_coding"; transcript_name "Zfp800-205"; level 2; protein_id "ENSMUSP00000120392.2"; transcript_support_level "2"; mgi_id "MGI:1889334"; tag "alternative_5_UTR"; tag "mRNA_end_NF"; tag "cds_end_NF"; havana_gene "OTTMUSG00000021280.1"; havana_transcript "OTTMUST00000050453.1";
chr6	HAVANA	exon	28247140	28247283	0	-	.	gene_id "ENSMUSG00000039841.15"; transcript_id "ENSMUST00000115320.8"; gene_type "protein_coding"; gene_name "Zfp800"; transcript_type "protein_coding"; transcript_name "Zfp800-202"; exon_number 4; exon_id "ENSMUSE00000305446.4"; level 2; protein_id "ENSMUSP00000110975.2"; transcript_support_level "1"; mgi_id "MGI:1889334"; tag "alternative_5_UTR"; tag "basic"; tag "Ensembl_canonical"; tag "GENCODE_Primary"; tag "appris_principal_1"; tag "CCDS"; ccdsid "CCDS39445.1"; havana_gene "OTTMUSG00000021280.1"; havana_transcript "OTTMUST00000050451.1";
chr6	HAVANA	CDS	28247140	28247283	0	-	2	gene_id "ENSMUSG00000039841.15"; transcript_id "ENSMUST00000115320.8"; gene_type "protein_coding"; gene_name "Zfp800"; transcript_type "protein_coding"; transcript_name "Zfp800-202"; exon_number 4; exon_id "ENSMUSE00000305446.4"; level 2; protein_id "ENSMUSP00000110975.2"; transcript_support_level "1"; mgi_id "MGI:1889334"; tag "alternative_5_UTR"; tag "basic"; tag "Ensembl_canonical"; tag "GENCODE_Primary"; tag "appris_principal_1"; tag "CCDS"; ccdsid "CCDS39445.1"; havana_gene "OTTMUSG00000021280.1"; havana_transcript "OTTMUST00000050451.1";
chr6	HAVANA	exon	28247140	28247283	0	-	.	gene_id "ENSMUSG00000039841.15"; transcript_id "ENSMUST00000035930.11"; gene_type "protein_coding"; gene_name "Zfp800"; transcript_type "protein_coding"; transcript_name "Zfp800-201"; exon_number 5; exon_id "ENSMUSE00000305446.4"; level 2; protein_id "ENSMUSP00000039222.5"; transcript_support_level "1"; mgi_id "MGI:1889334"; tag "basic"; tag "appris_principal_1"; tag "CCDS"; ccdsid "CCDS39445.1"; havana_gene "OTTMUSG00000021280.1"; havana_transcript "OTTMUST00000050450.1";
chr6	HAVANA	CDS	28247140	28247283	0	-	2	gene_id "ENSMUSG00000039841.15"; transcript_id "ENSMUST00000035930.11"; gene_type "protein_coding"; gene_name "Zfp800"; transcript_type "protein_coding"; transcript_name "Zfp800-201"; exon_number 5; exon_id "ENSMUSE00000305446.4"; level 2; protein_id "ENSMUSP00000039222.5"; transcript_support_level "1"; mgi_id "MGI:1889334"; tag "basic"; tag "appris_principal_1"; tag "CCDS"; ccdsid "CCDS39445.1"; havana_gene "OTTMUSG00000021280.1"; havana_transcript "OTTMUST00000050450.1";
chr6	HAVANA	exon	28247140	28247283	0	-	.	gene_id "ENSMUSG00000039841.15"; transcript_id "ENSMUST00000115321.9"; gene_type "protein_coding"; gene_name "Zfp800"; transcript_type "protein_coding"; transcript_name "Zfp800-203"; exon_number 4; exon_id "ENSMUSE00000305446.4"; level 2; protein_id "ENSMUSP00000110976.3"; transcript_support_level "1"; mgi_id "MGI:1889334"; tag "alternative_5_UTR"; tag "basic"; tag "appris_principal_1"; tag "CCDS"; ccdsid "CCDS39445.1"; havana_gene "OTTMUSG00000021280.1"; havana_transcript "OTTMUST00000050452.1";
chr6	HAVANA	CDS	28247140	28247283	0	-	2	gene_id "ENSMUSG00000039841.15"; transcript_id "ENSMUST00000115321.9"; gene_type "protein_coding"; gene_name "Zfp800"; transcript_type "protein_coding"; transcript_name "Zfp800-203"; exon_number 4; exon_id "ENSMUSE00000305446.4"; level 2; protein_id "ENSMUSP00000110976.3"; transcript_support_level "1"; mgi_id "MGI:1889334"; tag "alternative_5_UTR"; tag "basic"; tag "appris_principal_1"; tag "CCDS"; ccdsid "CCDS39445.1"; havana_gene "OTTMUSG00000021280.1"; havana_transcript "OTTMUST00000050452.1";
chr6	HAVANA	exon	28247140	28247283	0	-	.	gene_id "ENSMUSG00000039841.15"; transcript_id "ENSMUST00000123098.8"; gene_type "protein_coding"; gene_name "Zfp800"; transcript_type "protein_coding"; transcript_name "Zfp800-204"; exon_number 4; exon_id "ENSMUSE00000305446.4"; level 2; protein_id "ENSMUSP00000114604.2"; transcript_support_level "5"; mgi_id "MGI:1889334"; tag "alternative_5_UTR"; tag "not_organism_supported"; tag "mRNA_end_NF"; tag "cds_end_NF"; havana_gene "OTTMUSG00000021280.1"; havana_transcript "OTTMUST00000050454.1";
chr6	HAVANA	CDS	28247140	28247283	0	-	2	gene_id "ENSMUSG00000039841.15"; transcript_id "ENSMUST00000123098.8"; gene_type "protein_coding"; gene_name "Zfp800"; transcript_type "protein_coding"; transcript_name "Zfp800-204"; exon_number 4; exon_id "ENSMUSE00000305446.4"; level 2; protein_id "ENSMUSP00000114604.2"; transcript_support_level "5"; mgi_id "MGI:1889334"; tag "alternative_5_UTR"; tag "not_organism_supported"; tag "mRNA_end_NF"; tag "cds_end_NF"; havana_gene "OTTMUSG00000021280.1"; havana_transcript "OTTMUST00000050454.1";
chr6	HAVANA	exon	28247140	28247283	0	-	.	gene_id "ENSMUSG00000039841.15"; transcript_id "ENSMUST00000155494.2"; gene_type "protein_coding"; gene_name "Zfp800"; transcript_type "protein_coding"; transcript_name "Zfp800-205"; exon_number 4; exon_id "ENSMUSE00000305446.4"; level 2; protein_id "ENSMUSP00000120392.2"; transcript_support_level "2"; mgi_id "MGI:1889334"; tag "alternative_5_UTR"; tag "mRNA_end_NF"; tag "cds_end_NF"; havana_gene "OTTMUSG00000021280.1"; havana_transcript "OTTMUST00000050453.1";
chr6	HAVANA	CDS	28247140	28247283	0	-	2	gene_id "ENSMUSG00000039841.15"; transcript_id "ENSMUST00000155494.2"; gene_type "protein_coding"; gene_name "Zfp800"; transcript_type "protein_coding"; transcript_name "Zfp800-205"; exon_number 4; exon_id "ENSMUSE00000305446.4"; level 2; protein_id "ENSMUSP00000120392.2"; transcript_support_level "2"; mgi_id "MGI:1889334"; tag "alternative_5_UTR"; tag "mRNA_end_NF"; tag "cds_end_NF"; havana_gene "OTTMUSG00000021280.1"; havana_transcript "OTTMUST00000050453.1";
chr6	ENSEMBL_gcm37	exon	28247140	28247283	61.3021807802931	-	.	gene_id "ENSMUSG00000039841.15"; transcript_id "ENSMUSG00000039841.15_tx_3"; exon_id "chr6_28247140_28247283_-"; exonnum "4"; txlen "2298";
chr6	ENSEMBL_gcm37	exon	28247140	28247283	51.1954050737112	-	.	gene_id "ENSMUSG00000039841.15"; transcript_id "ENSMUSG00000039841.15_tx_4"; exon_id "chr6_28247140_28247283_-"; exonnum "4"; txlen "2577";
chr6	ENSEMBL_gcm37	exon	28247140	28247283	2.73118245988589	-	.	gene_id "ENSMUSG00000039841.15"; transcript_id "ENSMUSG00000039841.15_tx_7"; exon_id "chr6_28247140_28247283_-"; exonnum "5"; txlen "2550";
chr6	HAVANA	exon	28256430	28256525	0	-	.	gene_id "ENSMUSG00000039841.15"; transcript_id "ENSMUST00000115320.8"; gene_type "protein_coding"; gene_name "Zfp800"; transcript_type "protein_coding"; transcript_name "Zfp800-202"; exon_number 3; exon_id "ENSMUSE00000305453.4"; level 2; protein_id "ENSMUSP00000110975.2"; transcript_support_level "1"; mgi_id "MGI:1889334"; tag "alternative_5_UTR"; tag "basic"; tag "Ensembl_canonical"; tag "GENCODE_Primary"; tag "appris_principal_1"; tag "CCDS"; ccdsid "CCDS39445.1"; havana_gene "OTTMUSG00000021280.1"; havana_transcript "OTTMUST00000050451.1";
chr6	HAVANA	CDS	28256430	28256525	0	-	2	gene_id "ENSMUSG00000039841.15"; transcript_id "ENSMUST00000115320.8"; gene_type "protein_coding"; gene_name "Zfp800"; transcript_type "protein_coding"; transcript_name "Zfp800-202"; exon_number 3; exon_id "ENSMUSE00000305453.4"; level 2; protein_id "ENSMUSP00000110975.2"; transcript_support_level "1"; mgi_id "MGI:1889334"; tag "alternative_5_UTR"; tag "basic"; tag "Ensembl_canonical"; tag "GENCODE_Primary"; tag "appris_principal_1"; tag "CCDS"; ccdsid "CCDS39445.1"; havana_gene "OTTMUSG00000021280.1"; havana_transcript "OTTMUST00000050451.1";
chr6	HAVANA	exon	28256430	28256525	0	-	.	gene_id "ENSMUSG00000039841.15"; transcript_id "ENSMUST00000035930.11"; gene_type "protein_coding"; gene_name "Zfp800"; transcript_type "protein_coding"; transcript_name "Zfp800-201"; exon_number 4; exon_id "ENSMUSE00000305453.4"; level 2; protein_id "ENSMUSP00000039222.5"; transcript_support_level "1"; mgi_id "MGI:1889334"; tag "basic"; tag "appris_principal_1"; tag "CCDS"; ccdsid "CCDS39445.1"; havana_gene "OTTMUSG00000021280.1"; havana_transcript "OTTMUST00000050450.1";
chr6	HAVANA	CDS	28256430	28256525	0	-	2	gene_id "ENSMUSG00000039841.15"; transcript_id "ENSMUST00000035930.11"; gene_type "protein_coding"; gene_name "Zfp800"; transcript_type "protein_coding"; transcript_name "Zfp800-201"; exon_number 4; exon_id "ENSMUSE00000305453.4"; level 2; protein_id "ENSMUSP00000039222.5"; transcript_support_level "1"; mgi_id "MGI:1889334"; tag "basic"; tag "appris_principal_1"; tag "CCDS"; ccdsid "CCDS39445.1"; havana_gene "OTTMUSG00000021280.1"; havana_transcript "OTTMUST00000050450.1";
chr6	HAVANA	exon	28256430	28256525	0	-	.	gene_id "ENSMUSG00000039841.15"; transcript_id "ENSMUST00000115321.9"; gene_type "protein_coding"; gene_name "Zfp800"; transcript_type "protein_coding"; transcript_name "Zfp800-203"; exon_number 3; exon_id "ENSMUSE00000305453.4"; level 2; protein_id "ENSMUSP00000110976.3"; transcript_support_level "1"; mgi_id "MGI:1889334"; tag "alternative_5_UTR"; tag "basic"; tag "appris_principal_1"; tag "CCDS"; ccdsid "CCDS39445.1"; havana_gene "OTTMUSG00000021280.1"; havana_transcript "OTTMUST00000050452.1";
chr6	HAVANA	CDS	28256430	28256525	0	-	2	gene_id "ENSMUSG00000039841.15"; transcript_id "ENSMUST00000115321.9"; gene_type "protein_coding"; gene_name "Zfp800"; transcript_type "protein_coding"; transcript_name "Zfp800-203"; exon_number 3; exon_id "ENSMUSE00000305453.4"; level 2; protein_id "ENSMUSP00000110976.3"; transcript_support_level "1"; mgi_id "MGI:1889334"; tag "alternative_5_UTR"; tag "basic"; tag "appris_principal_1"; tag "CCDS"; ccdsid "CCDS39445.1"; havana_gene "OTTMUSG00000021280.1"; havana_transcript "OTTMUST00000050452.1";
chr6	HAVANA	exon	28256430	28256525	0	-	.	gene_id "ENSMUSG00000039841.15"; transcript_id "ENSMUST00000123098.8"; gene_type "protein_coding"; gene_name "Zfp800"; transcript_type "protein_coding"; transcript_name "Zfp800-204"; exon_number 3; exon_id "ENSMUSE00000305453.4"; level 2; protein_id "ENSMUSP00000114604.2"; transcript_support_level "5"; mgi_id "MGI:1889334"; tag "alternative_5_UTR"; tag "not_organism_supported"; tag "mRNA_end_NF"; tag "cds_end_NF"; havana_gene "OTTMUSG00000021280.1"; havana_transcript "OTTMUST00000050454.1";
chr6	HAVANA	CDS	28256430	28256525	0	-	2	gene_id "ENSMUSG00000039841.15"; transcript_id "ENSMUST00000123098.8"; gene_type "protein_coding"; gene_name "Zfp800"; transcript_type "protein_coding"; transcript_name "Zfp800-204"; exon_number 3; exon_id "ENSMUSE00000305453.4"; level 2; protein_id "ENSMUSP00000114604.2"; transcript_support_level "5"; mgi_id "MGI:1889334"; tag "alternative_5_UTR"; tag "not_organism_supported"; tag "mRNA_end_NF"; tag "cds_end_NF"; havana_gene "OTTMUSG00000021280.1"; havana_transcript "OTTMUST00000050454.1";
chr6	HAVANA	exon	28256430	28256525	0	-	.	gene_id "ENSMUSG00000039841.15"; transcript_id "ENSMUST00000155494.2"; gene_type "protein_coding"; gene_name "Zfp800"; transcript_type "protein_coding"; transcript_name "Zfp800-205"; exon_number 3; exon_id "ENSMUSE00000305453.4"; level 2; protein_id "ENSMUSP00000120392.2"; transcript_support_level "2"; mgi_id "MGI:1889334"; tag "alternative_5_UTR"; tag "mRNA_end_NF"; tag "cds_end_NF"; havana_gene "OTTMUSG00000021280.1"; havana_transcript "OTTMUST00000050453.1";
chr6	HAVANA	CDS	28256430	28256525	0	-	2	gene_id "ENSMUSG00000039841.15"; transcript_id "ENSMUST00000155494.2"; gene_type "protein_coding"; gene_name "Zfp800"; transcript_type "protein_coding"; transcript_name "Zfp800-205"; exon_number 3; exon_id "ENSMUSE00000305453.4"; level 2; protein_id "ENSMUSP00000120392.2"; transcript_support_level "2"; mgi_id "MGI:1889334"; tag "alternative_5_UTR"; tag "mRNA_end_NF"; tag "cds_end_NF"; havana_gene "OTTMUSG00000021280.1"; havana_transcript "OTTMUST00000050453.1";
chr6	ENSEMBL_gcm37	exon	28256430	28256525	61.3021807802931	-	.	gene_id "ENSMUSG00000039841.15"; transcript_id "ENSMUSG00000039841.15_tx_3"; exon_id "chr6_28256430_28256525_-"; exonnum "3"; txlen "2298";
chr6	ENSEMBL_gcm37	exon	28256430	28256525	51.1954050737112	-	.	gene_id "ENSMUSG00000039841.15"; transcript_id "ENSMUSG00000039841.15_tx_4"; exon_id "chr6_28256430_28256525_-"; exonnum "3"; txlen "2577";
chr6	ENSEMBL_gcm37	exon	28256430	28256525	2.73118245988589	-	.	gene_id "ENSMUSG00000039841.15"; transcript_id "ENSMUSG00000039841.15_tx_7"; exon_id "chr6_28256430_28256525_-"; exonnum "4"; txlen "2550";
chr6	HAVANA	CDS	28260717	28260777	0	-	0	gene_id "ENSMUSG00000039841.15"; transcript_id "ENSMUST00000115320.8"; gene_type "protein_coding"; gene_name "Zfp800"; transcript_type "protein_coding"; transcript_name "Zfp800-202"; exon_number 2; exon_id "ENSMUSE00000305463.5"; level 2; protein_id "ENSMUSP00000110975.2"; transcript_support_level "1"; mgi_id "MGI:1889334"; tag "alternative_5_UTR"; tag "basic"; tag "Ensembl_canonical"; tag "GENCODE_Primary"; tag "appris_principal_1"; tag "CCDS"; ccdsid "CCDS39445.1"; havana_gene "OTTMUSG00000021280.1"; havana_transcript "OTTMUST00000050451.1";
chr6	HAVANA	CDS	28260717	28260777	0	-	0	gene_id "ENSMUSG00000039841.15"; transcript_id "ENSMUST00000035930.11"; gene_type "protein_coding"; gene_name "Zfp800"; transcript_type "protein_coding"; transcript_name "Zfp800-201"; exon_number 3; exon_id "ENSMUSE00000305463.5"; level 2; protein_id "ENSMUSP00000039222.5"; transcript_support_level "1"; mgi_id "MGI:1889334"; tag "basic"; tag "appris_principal_1"; tag "CCDS"; ccdsid "CCDS39445.1"; havana_gene "OTTMUSG00000021280.1"; havana_transcript "OTTMUST00000050450.1";
chr6	HAVANA	CDS	28260717	28260777	0	-	0	gene_id "ENSMUSG00000039841.15"; transcript_id "ENSMUST00000115321.9"; gene_type "protein_coding"; gene_name "Zfp800"; transcript_type "protein_coding"; transcript_name "Zfp800-203"; exon_number 2; exon_id "ENSMUSE00000305463.5"; level 2; protein_id "ENSMUSP00000110976.3"; transcript_support_level "1"; mgi_id "MGI:1889334"; tag "alternative_5_UTR"; tag "basic"; tag "appris_principal_1"; tag "CCDS"; ccdsid "CCDS39445.1"; havana_gene "OTTMUSG00000021280.1"; havana_transcript "OTTMUST00000050452.1";
chr6	HAVANA	CDS	28260717	28260777	0	-	0	gene_id "ENSMUSG00000039841.15"; transcript_id "ENSMUST00000123098.8"; gene_type "protein_coding"; gene_name "Zfp800"; transcript_type "protein_coding"; transcript_name "Zfp800-204"; exon_number 2; exon_id "ENSMUSE00000305463.5"; level 2; protein_id "ENSMUSP00000114604.2"; transcript_support_level "5"; mgi_id "MGI:1889334"; tag "alternative_5_UTR"; tag "not_organism_supported"; tag "mRNA_end_NF"; tag "cds_end_NF"; havana_gene "OTTMUSG00000021280.1"; havana_transcript "OTTMUST00000050454.1";
chr6	HAVANA	CDS	28260717	28260777	0	-	0	gene_id "ENSMUSG00000039841.15"; transcript_id "ENSMUST00000155494.2"; gene_type "protein_coding"; gene_name "Zfp800"; transcript_type "protein_coding"; transcript_name "Zfp800-205"; exon_number 2; exon_id "ENSMUSE00000305463.5"; level 2; protein_id "ENSMUSP00000120392.2"; transcript_support_level "2"; mgi_id "MGI:1889334"; tag "alternative_5_UTR"; tag "mRNA_end_NF"; tag "cds_end_NF"; havana_gene "OTTMUSG00000021280.1"; havana_transcript "OTTMUST00000050453.1";
chr6	HAVANA	exon	28260717	28260835	0	-	.	gene_id "ENSMUSG00000039841.15"; transcript_id "ENSMUST00000115320.8"; gene_type "protein_coding"; gene_name "Zfp800"; transcript_type "protein_coding"; transcript_name "Zfp800-202"; exon_number 2; exon_id "ENSMUSE00000305463.5"; level 2; protein_id "ENSMUSP00000110975.2"; transcript_support_level "1"; mgi_id "MGI:1889334"; tag "alternative_5_UTR"; tag "basic"; tag "Ensembl_canonical"; tag "GENCODE_Primary"; tag "appris_principal_1"; tag "CCDS"; ccdsid "CCDS39445.1"; havana_gene "OTTMUSG00000021280.1"; havana_transcript "OTTMUST00000050451.1";
chr6	HAVANA	exon	28260717	28260835	0	-	.	gene_id "ENSMUSG00000039841.15"; transcript_id "ENSMUST00000035930.11"; gene_type "protein_coding"; gene_name "Zfp800"; transcript_type "protein_coding"; transcript_name "Zfp800-201"; exon_number 3; exon_id "ENSMUSE00000305463.5"; level 2; protein_id "ENSMUSP00000039222.5"; transcript_support_level "1"; mgi_id "MGI:1889334"; tag "basic"; tag "appris_principal_1"; tag "CCDS"; ccdsid "CCDS39445.1"; havana_gene "OTTMUSG00000021280.1"; havana_transcript "OTTMUST00000050450.1";
chr6	HAVANA	exon	28260717	28260835	0	-	.	gene_id "ENSMUSG00000039841.15"; transcript_id "ENSMUST00000115321.9"; gene_type "protein_coding"; gene_name "Zfp800"; transcript_type "protein_coding"; transcript_name "Zfp800-203"; exon_number 2; exon_id "ENSMUSE00000305463.5"; level 2; protein_id "ENSMUSP00000110976.3"; transcript_support_level "1"; mgi_id "MGI:1889334"; tag "alternative_5_UTR"; tag "basic"; tag "appris_principal_1"; tag "CCDS"; ccdsid "CCDS39445.1"; havana_gene "OTTMUSG00000021280.1"; havana_transcript "OTTMUST00000050452.1";
chr6	HAVANA	exon	28260717	28260835	0	-	.	gene_id "ENSMUSG00000039841.15"; transcript_id "ENSMUST00000123098.8"; gene_type "protein_coding"; gene_name "Zfp800"; transcript_type "protein_coding"; transcript_name "Zfp800-204"; exon_number 2; exon_id "ENSMUSE00000305463.5"; level 2; protein_id "ENSMUSP00000114604.2"; transcript_support_level "5"; mgi_id "MGI:1889334"; tag "alternative_5_UTR"; tag "not_organism_supported"; tag "mRNA_end_NF"; tag "cds_end_NF"; havana_gene "OTTMUSG00000021280.1"; havana_transcript "OTTMUST00000050454.1";
chr6	HAVANA	exon	28260717	28260835	0	-	.	gene_id "ENSMUSG00000039841.15"; transcript_id "ENSMUST00000155494.2"; gene_type "protein_coding"; gene_name "Zfp800"; transcript_type "protein_coding"; transcript_name "Zfp800-205"; exon_number 2; exon_id "ENSMUSE00000305463.5"; level 2; protein_id "ENSMUSP00000120392.2"; transcript_support_level "2"; mgi_id "MGI:1889334"; tag "alternative_5_UTR"; tag "mRNA_end_NF"; tag "cds_end_NF"; havana_gene "OTTMUSG00000021280.1"; havana_transcript "OTTMUST00000050453.1";
chr6	ENSEMBL_gcm37	exon	28260717	28260835	61.3021807802931	-	.	gene_id "ENSMUSG00000039841.15"; transcript_id "ENSMUSG00000039841.15_tx_3"; exon_id "chr6_28260717_28260835_-"; exonnum "2"; txlen "2298";
chr6	ENSEMBL_gcm37	exon	28260717	28260835	51.1954050737112	-	.	gene_id "ENSMUSG00000039841.15"; transcript_id "ENSMUSG00000039841.15_tx_4"; exon_id "chr6_28260717_28260835_-"; exonnum "2"; txlen "2577";
chr6	ENSEMBL_gcm37	exon	28260717	28260835	2.73118245988589	-	.	gene_id "ENSMUSG00000039841.15"; transcript_id "ENSMUSG00000039841.15_tx_7"; exon_id "chr6_28260717_28260835_-"; exonnum "3"; txlen "2550";
chr6	HAVANA	start_codon	28260775	28260777	0	-	0	gene_id "ENSMUSG00000039841.15"; transcript_id "ENSMUST00000115320.8"; gene_type "protein_coding"; gene_name "Zfp800"; transcript_type "protein_coding"; transcript_name "Zfp800-202"; exon_number 2; exon_id "ENSMUSE00000305463.5"; level 2; protein_id "ENSMUSP00000110975.2"; transcript_support_level "1"; mgi_id "MGI:1889334"; tag "alternative_5_UTR"; tag "basic"; tag "Ensembl_canonical"; tag "GENCODE_Primary"; tag "appris_principal_1"; tag "CCDS"; ccdsid "CCDS39445.1"; havana_gene "OTTMUSG00000021280.1"; havana_transcript "OTTMUST00000050451.1";
chr6	HAVANA	start_codon	28260775	28260777	0	-	0	gene_id "ENSMUSG00000039841.15"; transcript_id "ENSMUST00000035930.11"; gene_type "protein_coding"; gene_name "Zfp800"; transcript_type "protein_coding"; transcript_name "Zfp800-201"; exon_number 3; exon_id "ENSMUSE00000305463.5"; level 2; protein_id "ENSMUSP00000039222.5"; transcript_support_level "1"; mgi_id "MGI:1889334"; tag "basic"; tag "appris_principal_1"; tag "CCDS"; ccdsid "CCDS39445.1"; havana_gene "OTTMUSG00000021280.1"; havana_transcript "OTTMUST00000050450.1";
chr6	HAVANA	start_codon	28260775	28260777	0	-	0	gene_id "ENSMUSG00000039841.15"; transcript_id "ENSMUST00000115321.9"; gene_type "protein_coding"; gene_name "Zfp800"; transcript_type "protein_coding"; transcript_name "Zfp800-203"; exon_number 2; exon_id "ENSMUSE00000305463.5"; level 2; protein_id "ENSMUSP00000110976.3"; transcript_support_level "1"; mgi_id "MGI:1889334"; tag "alternative_5_UTR"; tag "basic"; tag "appris_principal_1"; tag "CCDS"; ccdsid "CCDS39445.1"; havana_gene "OTTMUSG00000021280.1"; havana_transcript "OTTMUST00000050452.1";
chr6	HAVANA	start_codon	28260775	28260777	0	-	0	gene_id "ENSMUSG00000039841.15"; transcript_id "ENSMUST00000123098.8"; gene_type "protein_coding"; gene_name "Zfp800"; transcript_type "protein_coding"; transcript_name "Zfp800-204"; exon_number 2; exon_id "ENSMUSE00000305463.5"; level 2; protein_id "ENSMUSP00000114604.2"; transcript_support_level "5"; mgi_id "MGI:1889334"; tag "alternative_5_UTR"; tag "not_organism_supported"; tag "mRNA_end_NF"; tag "cds_end_NF"; havana_gene "OTTMUSG00000021280.1"; havana_transcript "OTTMUST00000050454.1";
chr6	HAVANA	start_codon	28260775	28260777	0	-	0	gene_id "ENSMUSG00000039841.15"; transcript_id "ENSMUST00000155494.2"; gene_type "protein_coding"; gene_name "Zfp800"; transcript_type "protein_coding"; transcript_name "Zfp800-205"; exon_number 2; exon_id "ENSMUSE00000305463.5"; level 2; protein_id "ENSMUSP00000120392.2"; transcript_support_level "2"; mgi_id "MGI:1889334"; tag "alternative_5_UTR"; tag "mRNA_end_NF"; tag "cds_end_NF"; havana_gene "OTTMUSG00000021280.1"; havana_transcript "OTTMUST00000050453.1";
chr6	HAVANA	UTR	28260778	28260835	0	-	.	gene_id "ENSMUSG00000039841.15"; transcript_id "ENSMUST00000115320.8"; gene_type "protein_coding"; gene_name "Zfp800"; transcript_type "protein_coding"; transcript_name "Zfp800-202"; exon_number 2; exon_id "ENSMUSE00000305463.5"; level 2; protein_id "ENSMUSP00000110975.2"; transcript_support_level "1"; mgi_id "MGI:1889334"; tag "alternative_5_UTR"; tag "basic"; tag "Ensembl_canonical"; tag "GENCODE_Primary"; tag "appris_principal_1"; tag "CCDS"; ccdsid "CCDS39445.1"; havana_gene "OTTMUSG00000021280.1"; havana_transcript "OTTMUST00000050451.1";
chr6	HAVANA	UTR	28260778	28260835	0	-	.	gene_id "ENSMUSG00000039841.15"; transcript_id "ENSMUST00000035930.11"; gene_type "protein_coding"; gene_name "Zfp800"; transcript_type "protein_coding"; transcript_name "Zfp800-201"; exon_number 3; exon_id "ENSMUSE00000305463.5"; level 2; protein_id "ENSMUSP00000039222.5"; transcript_support_level "1"; mgi_id "MGI:1889334"; tag "basic"; tag "appris_principal_1"; tag "CCDS"; ccdsid "CCDS39445.1"; havana_gene "OTTMUSG00000021280.1"; havana_transcript "OTTMUST00000050450.1";
chr6	HAVANA	UTR	28260778	28260835	0	-	.	gene_id "ENSMUSG00000039841.15"; transcript_id "ENSMUST00000115321.9"; gene_type "protein_coding"; gene_name "Zfp800"; transcript_type "protein_coding"; transcript_name "Zfp800-203"; exon_number 2; exon_id "ENSMUSE00000305463.5"; level 2; protein_id "ENSMUSP00000110976.3"; transcript_support_level "1"; mgi_id "MGI:1889334"; tag "alternative_5_UTR"; tag "basic"; tag "appris_principal_1"; tag "CCDS"; ccdsid "CCDS39445.1"; havana_gene "OTTMUSG00000021280.1"; havana_transcript "OTTMUST00000050452.1";
chr6	HAVANA	UTR	28260778	28260835	0	-	.	gene_id "ENSMUSG00000039841.15"; transcript_id "ENSMUST00000123098.8"; gene_type "protein_coding"; gene_name "Zfp800"; transcript_type "protein_coding"; transcript_name "Zfp800-204"; exon_number 2; exon_id "ENSMUSE00000305463.5"; level 2; protein_id "ENSMUSP00000114604.2"; transcript_support_level "5"; mgi_id "MGI:1889334"; tag "alternative_5_UTR"; tag "not_organism_supported"; tag "mRNA_end_NF"; tag "cds_end_NF"; havana_gene "OTTMUSG00000021280.1"; havana_transcript "OTTMUST00000050454.1";
chr6	HAVANA	UTR	28260778	28260835	0	-	.	gene_id "ENSMUSG00000039841.15"; transcript_id "ENSMUST00000155494.2"; gene_type "protein_coding"; gene_name "Zfp800"; transcript_type "protein_coding"; transcript_name "Zfp800-205"; exon_number 2; exon_id "ENSMUSE00000305463.5"; level 2; protein_id "ENSMUSP00000120392.2"; transcript_support_level "2"; mgi_id "MGI:1889334"; tag "alternative_5_UTR"; tag "mRNA_end_NF"; tag "cds_end_NF"; havana_gene "OTTMUSG00000021280.1"; havana_transcript "OTTMUST00000050453.1";
chr6	HAVANA	exon	28261295	28261913	0	-	.	gene_id "ENSMUSG00000039841.15"; transcript_id "ENSMUST00000123098.8"; gene_type "protein_coding"; gene_name "Zfp800"; transcript_type "protein_coding"; transcript_name "Zfp800-204"; exon_number 1; exon_id "ENSMUSE00000726102.2"; level 2; protein_id "ENSMUSP00000114604.2"; transcript_support_level "5"; mgi_id "MGI:1889334"; tag "alternative_5_UTR"; tag "not_organism_supported"; tag "mRNA_end_NF"; tag "cds_end_NF"; havana_gene "OTTMUSG00000021280.1"; havana_transcript "OTTMUST00000050454.1";
chr6	HAVANA	UTR	28261295	28261913	0	-	.	gene_id "ENSMUSG00000039841.15"; transcript_id "ENSMUST00000123098.8"; gene_type "protein_coding"; gene_name "Zfp800"; transcript_type "protein_coding"; transcript_name "Zfp800-204"; exon_number 1; exon_id "ENSMUSE00000726102.2"; level 2; protein_id "ENSMUSP00000114604.2"; transcript_support_level "5"; mgi_id "MGI:1889334"; tag "alternative_5_UTR"; tag "not_organism_supported"; tag "mRNA_end_NF"; tag "cds_end_NF"; havana_gene "OTTMUSG00000021280.1"; havana_transcript "OTTMUST00000050454.1";
chr6	HAVANA	exon	28261377	28261910	0	-	.	gene_id "ENSMUSG00000039841.15"; transcript_id "ENSMUST00000115320.8"; gene_type "protein_coding"; gene_name "Zfp800"; transcript_type "protein_coding"; transcript_name "Zfp800-202"; exon_number 1; exon_id "ENSMUSE00000702448.2"; level 2; protein_id "ENSMUSP00000110975.2"; transcript_support_level "1"; mgi_id "MGI:1889334"; tag "alternative_5_UTR"; tag "basic"; tag "Ensembl_canonical"; tag "GENCODE_Primary"; tag "appris_principal_1"; tag "CCDS"; ccdsid "CCDS39445.1"; havana_gene "OTTMUSG00000021280.1"; havana_transcript "OTTMUST00000050451.1";
chr6	HAVANA	UTR	28261377	28261910	0	-	.	gene_id "ENSMUSG00000039841.15"; transcript_id "ENSMUST00000115320.8"; gene_type "protein_coding"; gene_name "Zfp800"; transcript_type "protein_coding"; transcript_name "Zfp800-202"; exon_number 1; exon_id "ENSMUSE00000702448.2"; level 2; protein_id "ENSMUSP00000110975.2"; transcript_support_level "1"; mgi_id "MGI:1889334"; tag "alternative_5_UTR"; tag "basic"; tag "Ensembl_canonical"; tag "GENCODE_Primary"; tag "appris_principal_1"; tag "CCDS"; ccdsid "CCDS39445.1"; havana_gene "OTTMUSG00000021280.1"; havana_transcript "OTTMUST00000050451.1";
chr6	HAVANA	exon	28261479	28261922	0	-	.	gene_id "ENSMUSG00000039841.15"; transcript_id "ENSMUST00000115321.9"; gene_type "protein_coding"; gene_name "Zfp800"; transcript_type "protein_coding"; transcript_name "Zfp800-203"; exon_number 1; exon_id "ENSMUSE00000702455.3"; level 2; protein_id "ENSMUSP00000110976.3"; transcript_support_level "1"; mgi_id "MGI:1889334"; tag "alternative_5_UTR"; tag "basic"; tag "appris_principal_1"; tag "CCDS"; ccdsid "CCDS39445.1"; havana_gene "OTTMUSG00000021280.1"; havana_transcript "OTTMUST00000050452.1";
chr6	HAVANA	UTR	28261479	28261922	0	-	.	gene_id "ENSMUSG00000039841.15"; transcript_id "ENSMUST00000115321.9"; gene_type "protein_coding"; gene_name "Zfp800"; transcript_type "protein_coding"; transcript_name "Zfp800-203"; exon_number 1; exon_id "ENSMUSE00000702455.3"; level 2; protein_id "ENSMUSP00000110976.3"; transcript_support_level "1"; mgi_id "MGI:1889334"; tag "alternative_5_UTR"; tag "basic"; tag "appris_principal_1"; tag "CCDS"; ccdsid "CCDS39445.1"; havana_gene "OTTMUSG00000021280.1"; havana_transcript "OTTMUST00000050452.1";
chr6	ENSEMBL_gcm37	exon	28261479	28261922	51.1954050737112	-	.	gene_id "ENSMUSG00000039841.15"; transcript_id "ENSMUSG00000039841.15_tx_4"; exon_id "chr6_28261479_28261922_-"; exonnum "1"; txlen "2577";
chr6	HAVANA	exon	28261767	28261931	0	-	.	gene_id "ENSMUSG00000039841.15"; transcript_id "ENSMUST00000155494.2"; gene_type "protein_coding"; gene_name "Zfp800"; transcript_type "protein_coding"; transcript_name "Zfp800-205"; exon_number 1; exon_id "ENSMUSE00000752447.2"; level 2; protein_id "ENSMUSP00000120392.2"; transcript_support_level "2"; mgi_id "MGI:1889334"; tag "alternative_5_UTR"; tag "mRNA_end_NF"; tag "cds_end_NF"; havana_gene "OTTMUSG00000021280.1"; havana_transcript "OTTMUST00000050453.1";
chr6	HAVANA	UTR	28261767	28261931	0	-	.	gene_id "ENSMUSG00000039841.15"; transcript_id "ENSMUST00000155494.2"; gene_type "protein_coding"; gene_name "Zfp800"; transcript_type "protein_coding"; transcript_name "Zfp800-205"; exon_number 1; exon_id "ENSMUSE00000752447.2"; level 2; protein_id "ENSMUSP00000120392.2"; transcript_support_level "2"; mgi_id "MGI:1889334"; tag "alternative_5_UTR"; tag "mRNA_end_NF"; tag "cds_end_NF"; havana_gene "OTTMUSG00000021280.1"; havana_transcript "OTTMUST00000050453.1";
chr6	ENSEMBL_gcm37	exon	28261767	28261931	61.3021807802931	-	.	gene_id "ENSMUSG00000039841.15"; transcript_id "ENSMUSG00000039841.15_tx_3"; exon_id "chr6_28261767_28261931_-"; exonnum "1"; txlen "2298";
chr6	HAVANA	exon	28312506	28312588	0	-	.	gene_id "ENSMUSG00000039841.15"; transcript_id "ENSMUST00000035930.11"; gene_type "protein_coding"; gene_name "Zfp800"; transcript_type "protein_coding"; transcript_name "Zfp800-201"; exon_number 2; exon_id "ENSMUSE00000433269.4"; level 2; protein_id "ENSMUSP00000039222.5"; transcript_support_level "1"; mgi_id "MGI:1889334"; tag "basic"; tag "appris_principal_1"; tag "CCDS"; ccdsid "CCDS39445.1"; havana_gene "OTTMUSG00000021280.1"; havana_transcript "OTTMUST00000050450.1";
chr6	HAVANA	UTR	28312506	28312588	0	-	.	gene_id "ENSMUSG00000039841.15"; transcript_id "ENSMUST00000035930.11"; gene_type "protein_coding"; gene_name "Zfp800"; transcript_type "protein_coding"; transcript_name "Zfp800-201"; exon_number 2; exon_id "ENSMUSE00000433269.4"; level 2; protein_id "ENSMUSP00000039222.5"; transcript_support_level "1"; mgi_id "MGI:1889334"; tag "basic"; tag "appris_principal_1"; tag "CCDS"; ccdsid "CCDS39445.1"; havana_gene "OTTMUSG00000021280.1"; havana_transcript "OTTMUST00000050450.1";
chr6	ENSEMBL_gcm37	exon	28312506	28312588	2.73118245988589	-	.	gene_id "ENSMUSG00000039841.15"; transcript_id "ENSMUSG00000039841.15_tx_7"; exon_id "chr6_28312506_28312588_-"; exonnum "2"; txlen "2550";
chr6	HAVANA	gene	28361913	28363164	0	-	.	gene_id "ENSMUSG00000083107.2"; gene_type "processed_pseudogene"; gene_name "Gm5303"; level 2; mgi_id "MGI:3647388"; tag "overlapping_locus"; havana_gene "OTTMUSG00000021284.1";
chr6	HAVANA	transcript	28361913	28363164	0	-	.	gene_id "ENSMUSG00000083107.2"; transcript_id "ENSMUST00000117943.2"; gene_type "processed_pseudogene"; gene_name "Gm5303"; transcript_type "processed_pseudogene"; transcript_name "Gm5303-201"; level 2; transcript_support_level "NA"; mgi_id "MGI:3647388"; ont "PGO:0000004"; tag "basic"; tag "Ensembl_canonical"; tag "GENCODE_Primary"; havana_gene "OTTMUSG00000021284.1"; havana_transcript "OTTMUST00000050460.1";
chr6	HAVANA	exon	28361913	28363164	0	-	.	gene_id "ENSMUSG00000083107.2"; transcript_id "ENSMUST00000117943.2"; gene_type "processed_pseudogene"; gene_name "Gm5303"; transcript_type "processed_pseudogene"; transcript_name "Gm5303-201"; exon_number 1; exon_id "ENSMUSE00000711412.2"; level 2; transcript_support_level "NA"; mgi_id "MGI:3647388"; ont "PGO:0000004"; tag "basic"; tag "Ensembl_canonical"; tag "GENCODE_Primary"; havana_gene "OTTMUSG00000021284.1"; havana_transcript "OTTMUST00000050460.1";
chr6	HAVANA	exon	28397671	28398004	0	-	.	gene_id "ENSMUSG00000039841.15"; transcript_id "ENSMUST00000035930.11"; gene_type "protein_coding"; gene_name "Zfp800"; transcript_type "protein_coding"; transcript_name "Zfp800-201"; exon_number 1; exon_id "ENSMUSE00000433276.5"; level 2; protein_id "ENSMUSP00000039222.5"; transcript_support_level "1"; mgi_id "MGI:1889334"; tag "basic"; tag "appris_principal_1"; tag "CCDS"; ccdsid "CCDS39445.1"; havana_gene "OTTMUSG00000021280.1"; havana_transcript "OTTMUST00000050450.1";
chr6	HAVANA	UTR	28397671	28398004	0	-	.	gene_id "ENSMUSG00000039841.15"; transcript_id "ENSMUST00000035930.11"; gene_type "protein_coding"; gene_name "Zfp800"; transcript_type "protein_coding"; transcript_name "Zfp800-201"; exon_number 1; exon_id "ENSMUSE00000433276.5"; level 2; protein_id "ENSMUSP00000039222.5"; transcript_support_level "1"; mgi_id "MGI:1889334"; tag "basic"; tag "appris_principal_1"; tag "CCDS"; ccdsid "CCDS39445.1"; havana_gene "OTTMUSG00000021280.1"; havana_transcript "OTTMUST00000050450.1";
chr6	ENSEMBL_gcm37	exon	28397671	28398004	2.73118245988589	-	.	gene_id "ENSMUSG00000039841.15"; transcript_id "ENSMUSG00000039841.15_tx_7"; exon_id "chr6_28397671_28398004_-"; exonnum "1"; txlen "2550";
chr6	HAVANA	UTR	28416090	28417997	0	-	.	gene_id "ENSMUSG00000029708.10"; transcript_id "ENSMUST00000090511.4"; gene_type "protein_coding"; gene_name "Gcc1"; transcript_type "protein_coding"; transcript_name "Gcc1-202"; exon_number 2; exon_id "ENSMUSE00000483465.5"; level 2; protein_id "ENSMUSP00000087997.4"; transcript_support_level "1"; mgi_id "MGI:1921625"; tag "basic"; tag "Ensembl_canonical"; tag "GENCODE_Primary"; tag "appris_principal_1"; tag "CCDS"; ccdsid "CCDS19951.1"; havana_gene "OTTMUSG00000021283.1"; havana_transcript "OTTMUST00000050459.1";
chr6	HAVANA	exon	28416090	28419299	0	-	.	gene_id "ENSMUSG00000029708.10"; transcript_id "ENSMUST00000090511.4"; gene_type "protein_coding"; gene_name "Gcc1"; transcript_type "protein_coding"; transcript_name "Gcc1-202"; exon_number 2; exon_id "ENSMUSE00000483465.5"; level 2; protein_id "ENSMUSP00000087997.4"; transcript_support_level "1"; mgi_id "MGI:1921625"; tag "basic"; tag "Ensembl_canonical"; tag "GENCODE_Primary"; tag "appris_principal_1"; tag "CCDS"; ccdsid "CCDS19951.1"; havana_gene "OTTMUSG00000021283.1"; havana_transcript "OTTMUST00000050459.1";
chr6	HAVANA	transcript	28416090	28421723	0	-	.	gene_id "ENSMUSG00000029708.10"; transcript_id "ENSMUST00000090511.4"; gene_type "protein_coding"; gene_name "Gcc1"; transcript_type "protein_coding"; transcript_name "Gcc1-202"; level 2; protein_id "ENSMUSP00000087997.4"; transcript_support_level "1"; mgi_id "MGI:1921625"; tag "basic"; tag "Ensembl_canonical"; tag "GENCODE_Primary"; tag "appris_principal_1"; tag "CCDS"; ccdsid "CCDS19951.1"; havana_gene "OTTMUSG00000021283.1"; havana_transcript "OTTMUST00000050459.1";
chr6	HAVANA	gene	28416090	28428389	0	-	.	gene_id "ENSMUSG00000029708.10"; gene_type "protein_coding"; gene_name "Gcc1"; level 1; mgi_id "MGI:1921625"; havana_gene "OTTMUSG00000021283.1";
chr6	HAVANA	UTR	28417828	28417997	0	-	.	gene_id "ENSMUSG00000029708.10"; transcript_id "ENSMUST00000064377.7"; gene_type "protein_coding"; gene_name "Gcc1"; transcript_type "protein_coding"; transcript_name "Gcc1-201"; exon_number 3; exon_id "ENSMUSE00000476666.4"; level 2; protein_id "ENSMUSP00000067395.7"; transcript_support_level "1"; mgi_id "MGI:1921625"; tag "basic"; tag "appris_principal_1"; tag "CCDS"; ccdsid "CCDS19951.1"; havana_gene "OTTMUSG00000021283.1"; havana_transcript "OTTMUST00000050458.1";
chr6	HAVANA	exon	28417828	28419299	0	-	.	gene_id "ENSMUSG00000029708.10"; transcript_id "ENSMUST00000064377.7"; gene_type "protein_coding"; gene_name "Gcc1"; transcript_type "protein_coding"; transcript_name "Gcc1-201"; exon_number 3; exon_id "ENSMUSE00000476666.4"; level 2; protein_id "ENSMUSP00000067395.7"; transcript_support_level "1"; mgi_id "MGI:1921625"; tag "basic"; tag "appris_principal_1"; tag "CCDS"; ccdsid "CCDS19951.1"; havana_gene "OTTMUSG00000021283.1"; havana_transcript "OTTMUST00000050458.1";
chr6	ENSEMBL_gcm37	exon	28417828	28419299	0.270976361020189	-	.	gene_id "ENSMUSG00000029708.10"; transcript_id "ENSMUSG00000029708.10_tx_3"; exon_id "chr6_28417828_28419299_-"; exonnum "3"; txlen "2674";
chr6	HAVANA	transcript	28417828	28428389	0	-	.	gene_id "ENSMUSG00000029708.10"; transcript_id "ENSMUST00000064377.7"; gene_type "protein_coding"; gene_name "Gcc1"; transcript_type "protein_coding"; transcript_name "Gcc1-201"; level 2; protein_id "ENSMUSP00000067395.7"; transcript_support_level "1"; mgi_id "MGI:1921625"; tag "basic"; tag "appris_principal_1"; tag "CCDS"; ccdsid "CCDS19951.1"; havana_gene "OTTMUSG00000021283.1"; havana_transcript "OTTMUST00000050458.1";
chr6	HAVANA	stop_codon	28417995	28417997	0	-	0	gene_id "ENSMUSG00000029708.10"; transcript_id "ENSMUST00000090511.4"; gene_type "protein_coding"; gene_name "Gcc1"; transcript_type "protein_coding"; transcript_name "Gcc1-202"; exon_number 2; exon_id "ENSMUSE00000483465.5"; level 2; protein_id "ENSMUSP00000087997.4"; transcript_support_level "1"; mgi_id "MGI:1921625"; tag "basic"; tag "Ensembl_canonical"; tag "GENCODE_Primary"; tag "appris_principal_1"; tag "CCDS"; ccdsid "CCDS19951.1"; havana_gene "OTTMUSG00000021283.1"; havana_transcript "OTTMUST00000050459.1";
chr6	HAVANA	stop_codon	28417995	28417997	0	-	0	gene_id "ENSMUSG00000029708.10"; transcript_id "ENSMUST00000064377.7"; gene_type "protein_coding"; gene_name "Gcc1"; transcript_type "protein_coding"; transcript_name "Gcc1-201"; exon_number 3; exon_id "ENSMUSE00000476666.4"; level 2; protein_id "ENSMUSP00000067395.7"; transcript_support_level "1"; mgi_id "MGI:1921625"; tag "basic"; tag "appris_principal_1"; tag "CCDS"; ccdsid "CCDS19951.1"; havana_gene "OTTMUSG00000021283.1"; havana_transcript "OTTMUST00000050458.1";
chr6	HAVANA	CDS	28417998	28419299	0	-	0	gene_id "ENSMUSG00000029708.10"; transcript_id "ENSMUST00000090511.4"; gene_type "protein_coding"; gene_name "Gcc1"; transcript_type "protein_coding"; transcript_name "Gcc1-202"; exon_number 2; exon_id "ENSMUSE00000483465.5"; level 2; protein_id "ENSMUSP00000087997.4"; transcript_support_level "1"; mgi_id "MGI:1921625"; tag "basic"; tag "Ensembl_canonical"; tag "GENCODE_Primary"; tag "appris_principal_1"; tag "CCDS"; ccdsid "CCDS19951.1"; havana_gene "OTTMUSG00000021283.1"; havana_transcript "OTTMUST00000050459.1";
chr6	HAVANA	CDS	28417998	28419299	0	-	0	gene_id "ENSMUSG00000029708.10"; transcript_id "ENSMUST00000064377.7"; gene_type "protein_coding"; gene_name "Gcc1"; transcript_type "protein_coding"; transcript_name "Gcc1-201"; exon_number 3; exon_id "ENSMUSE00000476666.4"; level 2; protein_id "ENSMUSP00000067395.7"; transcript_support_level "1"; mgi_id "MGI:1921625"; tag "basic"; tag "appris_principal_1"; tag "CCDS"; ccdsid "CCDS19951.1"; havana_gene "OTTMUSG00000021283.1"; havana_transcript "OTTMUST00000050458.1";
chr6	HAVANA	UTR	28419661	28419689	0	-	.	gene_id "ENSMUSG00000029708.10"; transcript_id "ENSMUST00000165455.2"; gene_type "protein_coding"; gene_name "Gcc1"; transcript_type "protein_coding"; transcript_name "Gcc1-203"; exon_number 2; exon_id "ENSMUSE00000900407.2"; level 2; protein_id "ENSMUSP00000132415.2"; transcript_support_level "3"; mgi_id "MGI:1921625"; tag "mRNA_start_NF"; tag "cds_start_NF"; havana_gene "OTTMUSG00000021283.1"; havana_transcript "OTTMUST00000091695.1";
chr6	HAVANA	exon	28419661	28419695	0	-	.	gene_id "ENSMUSG00000029708.10"; transcript_id "ENSMUST00000165455.2"; gene_type "protein_coding"; gene_name "Gcc1"; transcript_type "protein_coding"; transcript_name "Gcc1-203"; exon_number 2; exon_id "ENSMUSE00000900407.2"; level 2; protein_id "ENSMUSP00000132415.2"; transcript_support_level "3"; mgi_id "MGI:1921625"; tag "mRNA_start_NF"; tag "cds_start_NF"; havana_gene "OTTMUSG00000021283.1"; havana_transcript "OTTMUST00000091695.1";
chr6	HAVANA	transcript	28419661	28420857	0	-	.	gene_id "ENSMUSG00000029708.10"; transcript_id "ENSMUST00000165455.2"; gene_type "protein_coding"; gene_name "Gcc1"; transcript_type "protein_coding"; transcript_name "Gcc1-203"; level 2; protein_id "ENSMUSP00000132415.2"; transcript_support_level "3"; mgi_id "MGI:1921625"; tag "mRNA_start_NF"; tag "cds_start_NF"; havana_gene "OTTMUSG00000021283.1"; havana_transcript "OTTMUST00000091695.1";
chr6	HAVANA	stop_codon	28419687	28419689	0	-	0	gene_id "ENSMUSG00000029708.10"; transcript_id "ENSMUST00000165455.2"; gene_type "protein_coding"; gene_name "Gcc1"; transcript_type "protein_coding"; transcript_name "Gcc1-203"; exon_number 2; exon_id "ENSMUSE00000900407.2"; level 2; protein_id "ENSMUSP00000132415.2"; transcript_support_level "3"; mgi_id "MGI:1921625"; tag "mRNA_start_NF"; tag "cds_start_NF"; havana_gene "OTTMUSG00000021283.1"; havana_transcript "OTTMUST00000091695.1";
chr6	HAVANA	CDS	28419690	28419695	0	-	0	gene_id "ENSMUSG00000029708.10"; transcript_id "ENSMUST00000165455.2"; gene_type "protein_coding"; gene_name "Gcc1"; transcript_type "protein_coding"; transcript_name "Gcc1-203"; exon_number 2; exon_id "ENSMUSE00000900407.2"; level 2; protein_id "ENSMUSP00000132415.2"; transcript_support_level "3"; mgi_id "MGI:1921625"; tag "mRNA_start_NF"; tag "cds_start_NF"; havana_gene "OTTMUSG00000021283.1"; havana_transcript "OTTMUST00000091695.1";
chr6	HAVANA	exon	28420284	28420857	0	-	.	gene_id "ENSMUSG00000029708.10"; transcript_id "ENSMUST00000165455.2"; gene_type "protein_coding"; gene_name "Gcc1"; transcript_type "protein_coding"; transcript_name "Gcc1-203"; exon_number 1; exon_id "ENSMUSE00000878820.2"; level 2; protein_id "ENSMUSP00000132415.2"; transcript_support_level "3"; mgi_id "MGI:1921625"; tag "mRNA_start_NF"; tag "cds_start_NF"; havana_gene "OTTMUSG00000021283.1"; havana_transcript "OTTMUST00000091695.1";
chr6	HAVANA	CDS	28420284	28420857	0	-	1	gene_id "ENSMUSG00000029708.10"; transcript_id "ENSMUST00000165455.2"; gene_type "protein_coding"; gene_name "Gcc1"; transcript_type "protein_coding"; transcript_name "Gcc1-203"; exon_number 1; exon_id "ENSMUSE00000878820.2"; level 2; protein_id "ENSMUSP00000132415.2"; transcript_support_level "3"; mgi_id "MGI:1921625"; tag "mRNA_start_NF"; tag "cds_start_NF"; havana_gene "OTTMUSG00000021283.1"; havana_transcript "OTTMUST00000091695.1";
chr6	HAVANA	CDS	28420284	28421315	0	-	0	gene_id "ENSMUSG00000029708.10"; transcript_id "ENSMUST00000090511.4"; gene_type "protein_coding"; gene_name "Gcc1"; transcript_type "protein_coding"; transcript_name "Gcc1-202"; exon_number 1; exon_id "ENSMUSE00000564536.2"; level 2; protein_id "ENSMUSP00000087997.4"; transcript_support_level "1"; mgi_id "MGI:1921625"; tag "basic"; tag "Ensembl_canonical"; tag "GENCODE_Primary"; tag "appris_principal_1"; tag "CCDS"; ccdsid "CCDS19951.1"; havana_gene "OTTMUSG00000021283.1"; havana_transcript "OTTMUST00000050459.1";
chr6	HAVANA	CDS	28420284	28421315	0	-	0	gene_id "ENSMUSG00000029708.10"; transcript_id "ENSMUST00000064377.7"; gene_type "protein_coding"; gene_name "Gcc1"; transcript_type "protein_coding"; transcript_name "Gcc1-201"; exon_number 2; exon_id "ENSMUSE00000341227.4"; level 2; protein_id "ENSMUSP00000067395.7"; transcript_support_level "1"; mgi_id "MGI:1921625"; tag "basic"; tag "appris_principal_1"; tag "CCDS"; ccdsid "CCDS19951.1"; havana_gene "OTTMUSG00000021283.1"; havana_transcript "OTTMUST00000050458.1";
chr6	HAVANA	exon	28420284	28421381	0	-	.	gene_id "ENSMUSG00000029708.10"; transcript_id "ENSMUST00000064377.7"; gene_type "protein_coding"; gene_name "Gcc1"; transcript_type "protein_coding"; transcript_name "Gcc1-201"; exon_number 2; exon_id "ENSMUSE00000341227.4"; level 2; protein_id "ENSMUSP00000067395.7"; transcript_support_level "1"; mgi_id "MGI:1921625"; tag "basic"; tag "appris_principal_1"; tag "CCDS"; ccdsid "CCDS19951.1"; havana_gene "OTTMUSG00000021283.1"; havana_transcript "OTTMUST00000050458.1";
chr6	ENSEMBL_gcm37	exon	28420284	28421381	0.270976361020189	-	.	gene_id "ENSMUSG00000029708.10"; transcript_id "ENSMUSG00000029708.10_tx_3"; exon_id "chr6_28420284_28421381_-"; exonnum "2"; txlen "2674";
chr6	HAVANA	exon	28420284	28421723	0	-	.	gene_id "ENSMUSG00000029708.10"; transcript_id "ENSMUST00000090511.4"; gene_type "protein_coding"; gene_name "Gcc1"; transcript_type "protein_coding"; transcript_name "Gcc1-202"; exon_number 1; exon_id "ENSMUSE00000564536.2"; level 2; protein_id "ENSMUSP00000087997.4"; transcript_support_level "1"; mgi_id "MGI:1921625"; tag "basic"; tag "Ensembl_canonical"; tag "GENCODE_Primary"; tag "appris_principal_1"; tag "CCDS"; ccdsid "CCDS19951.1"; havana_gene "OTTMUSG00000021283.1"; havana_transcript "OTTMUST00000050459.1";
chr6	HAVANA	CDS	28421279	28421315	0	-	0	gene_id "ENSMUSG00000029708.10"; transcript_id "ENSMUST00000170767.2"; gene_type "protein_coding"; gene_name "Gcc1"; transcript_type "protein_coding"; transcript_name "Gcc1-204"; exon_number 2; exon_id "ENSMUSE00000911898.2"; level 1; protein_id "ENSMUSP00000130379.2"; transcript_support_level "2"; mgi_id "MGI:1921625"; tag "alternative_5_UTR"; tag "mRNA_end_NF"; tag "cds_end_NF"; tag "exp_conf"; havana_gene "OTTMUSG00000021283.1"; havana_transcript "OTTMUST00000091696.1";
chr6	HAVANA	exon	28421279	28421381	0	-	.	gene_id "ENSMUSG00000029708.10"; transcript_id "ENSMUST00000170767.2"; gene_type "protein_coding"; gene_name "Gcc1"; transcript_type "protein_coding"; transcript_name "Gcc1-204"; exon_number 2; exon_id "ENSMUSE00000911898.2"; level 1; protein_id "ENSMUSP00000130379.2"; transcript_support_level "2"; mgi_id "MGI:1921625"; tag "alternative_5_UTR"; tag "mRNA_end_NF"; tag "cds_end_NF"; tag "exp_conf"; havana_gene "OTTMUSG00000021283.1"; havana_transcript "OTTMUST00000091696.1";
chr6	HAVANA	transcript	28421279	28424152	0	-	.	gene_id "ENSMUSG00000029708.10"; transcript_id "ENSMUST00000170767.2"; gene_type "protein_coding"; gene_name "Gcc1"; transcript_type "protein_coding"; transcript_name "Gcc1-204"; level 1; protein_id "ENSMUSP00000130379.2"; transcript_support_level "2"; mgi_id "MGI:1921625"; tag "alternative_5_UTR"; tag "mRNA_end_NF"; tag "cds_end_NF"; tag "exp_conf"; havana_gene "OTTMUSG00000021283.1"; havana_transcript "OTTMUST00000091696.1";
chr6	HAVANA	start_codon	28421313	28421315	0	-	0	gene_id "ENSMUSG00000029708.10"; transcript_id "ENSMUST00000090511.4"; gene_type "protein_coding"; gene_name "Gcc1"; transcript_type "protein_coding"; transcript_name "Gcc1-202"; exon_number 1; exon_id "ENSMUSE00000564536.2"; level 2; protein_id "ENSMUSP00000087997.4"; transcript_support_level "1"; mgi_id "MGI:1921625"; tag "basic"; tag "Ensembl_canonical"; tag "GENCODE_Primary"; tag "appris_principal_1"; tag "CCDS"; ccdsid "CCDS19951.1"; havana_gene "OTTMUSG00000021283.1"; havana_transcript "OTTMUST00000050459.1";
chr6	HAVANA	start_codon	28421313	28421315	0	-	0	gene_id "ENSMUSG00000029708.10"; transcript_id "ENSMUST00000064377.7"; gene_type "protein_coding"; gene_name "Gcc1"; transcript_type "protein_coding"; transcript_name "Gcc1-201"; exon_number 2; exon_id "ENSMUSE00000341227.4"; level 2; protein_id "ENSMUSP00000067395.7"; transcript_support_level "1"; mgi_id "MGI:1921625"; tag "basic"; tag "appris_principal_1"; tag "CCDS"; ccdsid "CCDS19951.1"; havana_gene "OTTMUSG00000021283.1"; havana_transcript "OTTMUST00000050458.1";
chr6	HAVANA	start_codon	28421313	28421315	0	-	0	gene_id "ENSMUSG00000029708.10"; transcript_id "ENSMUST00000170767.2"; gene_type "protein_coding"; gene_name "Gcc1"; transcript_type "protein_coding"; transcript_name "Gcc1-204"; exon_number 2; exon_id "ENSMUSE00000911898.2"; level 1; protein_id "ENSMUSP00000130379.2"; transcript_support_level "2"; mgi_id "MGI:1921625"; tag "alternative_5_UTR"; tag "mRNA_end_NF"; tag "cds_end_NF"; tag "exp_conf"; havana_gene "OTTMUSG00000021283.1"; havana_transcript "OTTMUST00000091696.1";
chr6	HAVANA	UTR	28421316	28421381	0	-	.	gene_id "ENSMUSG00000029708.10"; transcript_id "ENSMUST00000064377.7"; gene_type "protein_coding"; gene_name "Gcc1"; transcript_type "protein_coding"; transcript_name "Gcc1-201"; exon_number 2; exon_id "ENSMUSE00000341227.4"; level 2; protein_id "ENSMUSP00000067395.7"; transcript_support_level "1"; mgi_id "MGI:1921625"; tag "basic"; tag "appris_principal_1"; tag "CCDS"; ccdsid "CCDS19951.1"; havana_gene "OTTMUSG00000021283.1"; havana_transcript "OTTMUST00000050458.1";
chr6	HAVANA	UTR	28421316	28421381	0	-	.	gene_id "ENSMUSG00000029708.10"; transcript_id "ENSMUST00000170767.2"; gene_type "protein_coding"; gene_name "Gcc1"; transcript_type "protein_coding"; transcript_name "Gcc1-204"; exon_number 2; exon_id "ENSMUSE00000911898.2"; level 1; protein_id "ENSMUSP00000130379.2"; transcript_support_level "2"; mgi_id "MGI:1921625"; tag "alternative_5_UTR"; tag "mRNA_end_NF"; tag "cds_end_NF"; tag "exp_conf"; havana_gene "OTTMUSG00000021283.1"; havana_transcript "OTTMUST00000091696.1";
chr6	HAVANA	UTR	28421316	28421723	0	-	.	gene_id "ENSMUSG00000029708.10"; transcript_id "ENSMUST00000090511.4"; gene_type "protein_coding"; gene_name "Gcc1"; transcript_type "protein_coding"; transcript_name "Gcc1-202"; exon_number 1; exon_id "ENSMUSE00000564536.2"; level 2; protein_id "ENSMUSP00000087997.4"; transcript_support_level "1"; mgi_id "MGI:1921625"; tag "basic"; tag "Ensembl_canonical"; tag "GENCODE_Primary"; tag "appris_principal_1"; tag "CCDS"; ccdsid "CCDS19951.1"; havana_gene "OTTMUSG00000021283.1"; havana_transcript "OTTMUST00000050459.1";
chr6	HAVANA	exon	28423840	28424152	0	-	.	gene_id "ENSMUSG00000029708.10"; transcript_id "ENSMUST00000170767.2"; gene_type "protein_coding"; gene_name "Gcc1"; transcript_type "protein_coding"; transcript_name "Gcc1-204"; exon_number 1; exon_id "ENSMUSE00000906027.2"; level 1; protein_id "ENSMUSP00000130379.2"; transcript_support_level "2"; mgi_id "MGI:1921625"; tag "alternative_5_UTR"; tag "mRNA_end_NF"; tag "cds_end_NF"; tag "exp_conf"; havana_gene "OTTMUSG00000021283.1"; havana_transcript "OTTMUST00000091696.1";
chr6	HAVANA	UTR	28423840	28424152	0	-	.	gene_id "ENSMUSG00000029708.10"; transcript_id "ENSMUST00000170767.2"; gene_type "protein_coding"; gene_name "Gcc1"; transcript_type "protein_coding"; transcript_name "Gcc1-204"; exon_number 1; exon_id "ENSMUSE00000906027.2"; level 1; protein_id "ENSMUSP00000130379.2"; transcript_support_level "2"; mgi_id "MGI:1921625"; tag "alternative_5_UTR"; tag "mRNA_end_NF"; tag "cds_end_NF"; tag "exp_conf"; havana_gene "OTTMUSG00000021283.1"; havana_transcript "OTTMUST00000091696.1";
chr6	sragcm37_ss	exon	28427707	28427810	0.270976361020189	-	.	gene_id "ENSMUSG00000029708.10"; transcript_id "ENSMUSG00000029708.10_tx_3"; exon_id "chr6_28427707_28427810_-"; exonnum "1"; txlen "2674";
chr6	HAVANA	exon	28428101	28428389	0	-	.	gene_id "ENSMUSG00000029708.10"; transcript_id "ENSMUST00000064377.7"; gene_type "protein_coding"; gene_name "Gcc1"; transcript_type "protein_coding"; transcript_name "Gcc1-201"; exon_number 1; exon_id "ENSMUSE00000378554.5"; level 2; protein_id "ENSMUSP00000067395.7"; transcript_support_level "1"; mgi_id "MGI:1921625"; tag "basic"; tag "appris_principal_1"; tag "CCDS"; ccdsid "CCDS19951.1"; havana_gene "OTTMUSG00000021283.1"; havana_transcript "OTTMUST00000050458.1";
chr6	HAVANA	UTR	28428101	28428389	0	-	.	gene_id "ENSMUSG00000029708.10"; transcript_id "ENSMUST00000064377.7"; gene_type "protein_coding"; gene_name "Gcc1"; transcript_type "protein_coding"; transcript_name "Gcc1-201"; exon_number 1; exon_id "ENSMUSE00000378554.5"; level 2; protein_id "ENSMUSP00000067395.7"; transcript_support_level "1"; mgi_id "MGI:1921625"; tag "basic"; tag "appris_principal_1"; tag "CCDS"; ccdsid "CCDS19951.1"; havana_gene "OTTMUSG00000021283.1"; havana_transcript "OTTMUST00000050458.1";
chr6	HAVANA	UTR	28442333	28442379	0	-	.	gene_id "ENSMUSG00000029706.16"; transcript_id "ENSMUST00000164519.9"; gene_type "protein_coding"; gene_name "Pax4"; transcript_type "protein_coding"; transcript_name "Pax4-202"; exon_number 11; exon_id "ENSMUSE00000887611.2"; level 2; protein_id "ENSMUSP00000131301.2"; transcript_support_level "1"; mgi_id "MGI:97488"; tag "NAGNAG_splice_site"; tag "basic"; tag "CCDS"; ccdsid "CCDS51732.1"; havana_gene "OTTMUSG00000035782.1"; havana_transcript "OTTMUST00000091573.1";
chr6	HAVANA	UTR	28442333	28442379	0	-	.	gene_id "ENSMUSG00000029706.16"; transcript_id "ENSMUST00000031718.14"; gene_type "protein_coding"; gene_name "Pax4"; transcript_type "protein_coding"; transcript_name "Pax4-201"; exon_number 11; exon_id "ENSMUSE00000887611.2"; level 2; protein_id "ENSMUSP00000031718.8"; transcript_support_level "1"; mgi_id "MGI:97488"; tag "basic"; tag "Ensembl_canonical"; tag "GENCODE_Primary"; tag "appris_principal_1"; tag "CCDS"; ccdsid "CCDS39447.1"; havana_gene "OTTMUSG00000035782.1"; havana_transcript "OTTMUST00000091572.1";
chr6	HAVANA	exon	28442333	28442513	0	-	.	gene_id "ENSMUSG00000029706.16"; transcript_id "ENSMUST00000164519.9"; gene_type "protein_coding"; gene_name "Pax4"; transcript_type "protein_coding"; transcript_name "Pax4-202"; exon_number 11; exon_id "ENSMUSE00000887611.2"; level 2; protein_id "ENSMUSP00000131301.2"; transcript_support_level "1"; mgi_id "MGI:97488"; tag "NAGNAG_splice_site"; tag "basic"; tag "CCDS"; ccdsid "CCDS51732.1"; havana_gene "OTTMUSG00000035782.1"; havana_transcript "OTTMUST00000091573.1";
chr6	HAVANA	exon	28442333	28442513	0	-	.	gene_id "ENSMUSG00000029706.16"; transcript_id "ENSMUST00000031718.14"; gene_type "protein_coding"; gene_name "Pax4"; transcript_type "protein_coding"; transcript_name "Pax4-201"; exon_number 11; exon_id "ENSMUSE00000887611.2"; level 2; protein_id "ENSMUSP00000031718.8"; transcript_support_level "1"; mgi_id "MGI:97488"; tag "basic"; tag "Ensembl_canonical"; tag "GENCODE_Primary"; tag "appris_principal_1"; tag "CCDS"; ccdsid "CCDS39447.1"; havana_gene "OTTMUSG00000035782.1"; havana_transcript "OTTMUST00000091572.1";
chr6	HAVANA	transcript	28442333	28449250	0	-	.	gene_id "ENSMUSG00000029706.16"; transcript_id "ENSMUST00000164519.9"; gene_type "protein_coding"; gene_name "Pax4"; transcript_type "protein_coding"; transcript_name "Pax4-202"; level 2; protein_id "ENSMUSP00000131301.2"; transcript_support_level "1"; mgi_id "MGI:97488"; tag "NAGNAG_splice_site"; tag "basic"; tag "CCDS"; ccdsid "CCDS51732.1"; havana_gene "OTTMUSG00000035782.1"; havana_transcript "OTTMUST00000091573.1";
chr6	HAVANA	gene	28442333	28449352	0	-	.	gene_id "ENSMUSG00000029706.16"; gene_type "protein_coding"; gene_name "Pax4"; level 1; mgi_id "MGI:97488"; havana_gene "OTTMUSG00000035782.1";
chr6	HAVANA	transcript	28442333	28449352	0	-	.	gene_id "ENSMUSG00000029706.16"; transcript_id "ENSMUST00000031718.14"; gene_type "protein_coding"; gene_name "Pax4"; transcript_type "protein_coding"; transcript_name "Pax4-201"; level 2; protein_id "ENSMUSP00000031718.8"; transcript_support_level "1"; mgi_id "MGI:97488"; tag "basic"; tag "Ensembl_canonical"; tag "GENCODE_Primary"; tag "appris_principal_1"; tag "CCDS"; ccdsid "CCDS39447.1"; havana_gene "OTTMUSG00000035782.1"; havana_transcript "OTTMUST00000091572.1";
chr6	HAVANA	UTR	28442338	28442379	0	-	.	gene_id "ENSMUSG00000029706.16"; transcript_id "ENSMUST00000171089.9"; gene_type "protein_coding"; gene_name "Pax4"; transcript_type "protein_coding"; transcript_name "Pax4-203"; exon_number 11; exon_id "ENSMUSE00000305112.9"; level 2; protein_id "ENSMUSP00000126000.2"; transcript_support_level "1"; mgi_id "MGI:97488"; tag "NAGNAG_splice_site"; tag "basic"; tag "CCDS"; ccdsid "CCDS51731.1"; havana_gene "OTTMUSG00000035782.1"; havana_transcript "OTTMUST00000091600.1";
chr6	HAVANA	exon	28442338	28442513	0	-	.	gene_id "ENSMUSG00000029706.16"; transcript_id "ENSMUST00000171089.9"; gene_type "protein_coding"; gene_name "Pax4"; transcript_type "protein_coding"; transcript_name "Pax4-203"; exon_number 11; exon_id "ENSMUSE00000305112.9"; level 2; protein_id "ENSMUSP00000126000.2"; transcript_support_level "1"; mgi_id "MGI:97488"; tag "NAGNAG_splice_site"; tag "basic"; tag "CCDS"; ccdsid "CCDS51731.1"; havana_gene "OTTMUSG00000035782.1"; havana_transcript "OTTMUST00000091600.1";
chr6	ENSEMBL_gcm37	exon	28442338	28442513	0.0414864014427613	-	.	gene_id "ENSMUSG00000029706.16"; transcript_id "ENSMUSG00000029706.16_tx_2"; exon_id "chr6_28442338_28442513_-"; exonnum "11"; txlen "1459";
chr6	HAVANA	transcript	28442338	28449250	0	-	.	gene_id "ENSMUSG00000029706.16"; transcript_id "ENSMUST00000171089.9"; gene_type "protein_coding"; gene_name "Pax4"; transcript_type "protein_coding"; transcript_name "Pax4-203"; level 2; protein_id "ENSMUSP00000126000.2"; transcript_support_level "1"; mgi_id "MGI:97488"; tag "NAGNAG_splice_site"; tag "basic"; tag "CCDS"; ccdsid "CCDS51731.1"; havana_gene "OTTMUSG00000035782.1"; havana_transcript "OTTMUST00000091600.1";
chr6	HAVANA	UTR	28442374	28442379	0	-	.	gene_id "ENSMUSG00000029706.16"; transcript_id "ENSMUST00000174194.2"; gene_type "protein_coding"; gene_name "Pax4"; transcript_type "protein_coding"; transcript_name "Pax4-205"; exon_number 9; exon_id "ENSMUSE00000928916.2"; level 1; protein_id "ENSMUSP00000134470.2"; transcript_support_level "5"; mgi_id "MGI:97488"; tag "not_organism_supported"; tag "basic"; tag "exp_conf"; havana_gene "OTTMUSG00000035782.1"; havana_transcript "OTTMUST00000097093.1";
chr6	HAVANA	exon	28442374	28442513	0	-	.	gene_id "ENSMUSG00000029706.16"; transcript_id "ENSMUST00000174194.2"; gene_type "protein_coding"; gene_name "Pax4"; transcript_type "protein_coding"; transcript_name "Pax4-205"; exon_number 9; exon_id "ENSMUSE00000928916.2"; level 1; protein_id "ENSMUSP00000134470.2"; transcript_support_level "5"; mgi_id "MGI:97488"; tag "not_organism_supported"; tag "basic"; tag "exp_conf"; havana_gene "OTTMUSG00000035782.1"; havana_transcript "OTTMUST00000097093.1";
chr6	HAVANA	transcript	28442374	28447179	0	-	.	gene_id "ENSMUSG00000029706.16"; transcript_id "ENSMUST00000174194.2"; gene_type "protein_coding"; gene_name "Pax4"; transcript_type "protein_coding"; transcript_name "Pax4-205"; level 1; protein_id "ENSMUSP00000134470.2"; transcript_support_level "5"; mgi_id "MGI:97488"; tag "not_organism_supported"; tag "basic"; tag "exp_conf"; havana_gene "OTTMUSG00000035782.1"; havana_transcript "OTTMUST00000097093.1";
chr6	HAVANA	stop_codon	28442377	28442379	0	-	0	gene_id "ENSMUSG00000029706.16"; transcript_id "ENSMUST00000164519.9"; gene_type "protein_coding"; gene_name "Pax4"; transcript_type "protein_coding"; transcript_name "Pax4-202"; exon_number 11; exon_id "ENSMUSE00000887611.2"; level 2; protein_id "ENSMUSP00000131301.2"; transcript_support_level "1"; mgi_id "MGI:97488"; tag "NAGNAG_splice_site"; tag "basic"; tag "CCDS"; ccdsid "CCDS51732.1"; havana_gene "OTTMUSG00000035782.1"; havana_transcript "OTTMUST00000091573.1";
chr6	HAVANA	stop_codon	28442377	28442379	0	-	0	gene_id "ENSMUSG00000029706.16"; transcript_id "ENSMUST00000031718.14"; gene_type "protein_coding"; gene_name "Pax4"; transcript_type "protein_coding"; transcript_name "Pax4-201"; exon_number 11; exon_id "ENSMUSE00000887611.2"; level 2; protein_id "ENSMUSP00000031718.8"; transcript_support_level "1"; mgi_id "MGI:97488"; tag "basic"; tag "Ensembl_canonical"; tag "GENCODE_Primary"; tag "appris_principal_1"; tag "CCDS"; ccdsid "CCDS39447.1"; havana_gene "OTTMUSG00000035782.1"; havana_transcript "OTTMUST00000091572.1";
chr6	HAVANA	stop_codon	28442377	28442379	0	-	0	gene_id "ENSMUSG00000029706.16"; transcript_id "ENSMUST00000171089.9"; gene_type "protein_coding"; gene_name "Pax4"; transcript_type "protein_coding"; transcript_name "Pax4-203"; exon_number 11; exon_id "ENSMUSE00000305112.9"; level 2; protein_id "ENSMUSP00000126000.2"; transcript_support_level "1"; mgi_id "MGI:97488"; tag "NAGNAG_splice_site"; tag "basic"; tag "CCDS"; ccdsid "CCDS51731.1"; havana_gene "OTTMUSG00000035782.1"; havana_transcript "OTTMUST00000091600.1";
chr6	HAVANA	stop_codon	28442377	28442379	0	-	0	gene_id "ENSMUSG00000029706.16"; transcript_id "ENSMUST00000174194.2"; gene_type "protein_coding"; gene_name "Pax4"; transcript_type "protein_coding"; transcript_name "Pax4-205"; exon_number 9; exon_id "ENSMUSE00000928916.2"; level 1; protein_id "ENSMUSP00000134470.2"; transcript_support_level "5"; mgi_id "MGI:97488"; tag "not_organism_supported"; tag "basic"; tag "exp_conf"; havana_gene "OTTMUSG00000035782.1"; havana_transcript "OTTMUST00000097093.1";
chr6	HAVANA	CDS	28442380	28442513	0	-	2	gene_id "ENSMUSG00000029706.16"; transcript_id "ENSMUST00000164519.9"; gene_type "protein_coding"; gene_name "Pax4"; transcript_type "protein_coding"; transcript_name "Pax4-202"; exon_number 11; exon_id "ENSMUSE00000887611.2"; level 2; protein_id "ENSMUSP00000131301.2"; transcript_support_level "1"; mgi_id "MGI:97488"; tag "NAGNAG_splice_site"; tag "basic"; tag "CCDS"; ccdsid "CCDS51732.1"; havana_gene "OTTMUSG00000035782.1"; havana_transcript "OTTMUST00000091573.1";
chr6	HAVANA	CDS	28442380	28442513	0	-	2	gene_id "ENSMUSG00000029706.16"; transcript_id "ENSMUST00000031718.14"; gene_type "protein_coding"; gene_name "Pax4"; transcript_type "protein_coding"; transcript_name "Pax4-201"; exon_number 11; exon_id "ENSMUSE00000887611.2"; level 2; protein_id "ENSMUSP00000031718.8"; transcript_support_level "1"; mgi_id "MGI:97488"; tag "basic"; tag "Ensembl_canonical"; tag "GENCODE_Primary"; tag "appris_principal_1"; tag "CCDS"; ccdsid "CCDS39447.1"; havana_gene "OTTMUSG00000035782.1"; havana_transcript "OTTMUST00000091572.1";
chr6	HAVANA	CDS	28442380	28442513	0	-	2	gene_id "ENSMUSG00000029706.16"; transcript_id "ENSMUST00000171089.9"; gene_type "protein_coding"; gene_name "Pax4"; transcript_type "protein_coding"; transcript_name "Pax4-203"; exon_number 11; exon_id "ENSMUSE00000305112.9"; level 2; protein_id "ENSMUSP00000126000.2"; transcript_support_level "1"; mgi_id "MGI:97488"; tag "NAGNAG_splice_site"; tag "basic"; tag "CCDS"; ccdsid "CCDS51731.1"; havana_gene "OTTMUSG00000035782.1"; havana_transcript "OTTMUST00000091600.1";
chr6	HAVANA	CDS	28442380	28442513	0	-	2	gene_id "ENSMUSG00000029706.16"; transcript_id "ENSMUST00000174194.2"; gene_type "protein_coding"; gene_name "Pax4"; transcript_type "protein_coding"; transcript_name "Pax4-205"; exon_number 9; exon_id "ENSMUSE00000928916.2"; level 1; protein_id "ENSMUSP00000134470.2"; transcript_support_level "5"; mgi_id "MGI:97488"; tag "not_organism_supported"; tag "basic"; tag "exp_conf"; havana_gene "OTTMUSG00000035782.1"; havana_transcript "OTTMUST00000097093.1";
chr6	HAVANA	exon	28443441	28443579	0	-	.	gene_id "ENSMUSG00000029706.16"; transcript_id "ENSMUST00000171089.9"; gene_type "protein_coding"; gene_name "Pax4"; transcript_type "protein_coding"; transcript_name "Pax4-203"; exon_number 10; exon_id "ENSMUSE00000874902.2"; level 2; protein_id "ENSMUSP00000126000.2"; transcript_support_level "1"; mgi_id "MGI:97488"; tag "NAGNAG_splice_site"; tag "basic"; tag "CCDS"; ccdsid "CCDS51731.1"; havana_gene "OTTMUSG00000035782.1"; havana_transcript "OTTMUST00000091600.1";
chr6	HAVANA	CDS	28443441	28443579	0	-	0	gene_id "ENSMUSG00000029706.16"; transcript_id "ENSMUST00000171089.9"; gene_type "protein_coding"; gene_name "Pax4"; transcript_type "protein_coding"; transcript_name "Pax4-203"; exon_number 10; exon_id "ENSMUSE00000874902.2"; level 2; protein_id "ENSMUSP00000126000.2"; transcript_support_level "1"; mgi_id "MGI:97488"; tag "NAGNAG_splice_site"; tag "basic"; tag "CCDS"; ccdsid "CCDS51731.1"; havana_gene "OTTMUSG00000035782.1"; havana_transcript "OTTMUST00000091600.1";
chr6	HAVANA	exon	28443441	28443582	0	-	.	gene_id "ENSMUSG00000029706.16"; transcript_id "ENSMUST00000164519.9"; gene_type "protein_coding"; gene_name "Pax4"; transcript_type "protein_coding"; transcript_name "Pax4-202"; exon_number 10; exon_id "ENSMUSE00000191860.4"; level 2; protein_id "ENSMUSP00000131301.2"; transcript_support_level "1"; mgi_id "MGI:97488"; tag "NAGNAG_splice_site"; tag "basic"; tag "CCDS"; ccdsid "CCDS51732.1"; havana_gene "OTTMUSG00000035782.1"; havana_transcript "OTTMUST00000091573.1";
chr6	HAVANA	CDS	28443441	28443582	0	-	0	gene_id "ENSMUSG00000029706.16"; transcript_id "ENSMUST00000164519.9"; gene_type "protein_coding"; gene_name "Pax4"; transcript_type "protein_coding"; transcript_name "Pax4-202"; exon_number 10; exon_id "ENSMUSE00000191860.4"; level 2; protein_id "ENSMUSP00000131301.2"; transcript_support_level "1"; mgi_id "MGI:97488"; tag "NAGNAG_splice_site"; tag "basic"; tag "CCDS"; ccdsid "CCDS51732.1"; havana_gene "OTTMUSG00000035782.1"; havana_transcript "OTTMUST00000091573.1";
chr6	HAVANA	exon	28443441	28443582	0	-	.	gene_id "ENSMUSG00000029706.16"; transcript_id "ENSMUST00000031718.14"; gene_type "protein_coding"; gene_name "Pax4"; transcript_type "protein_coding"; transcript_name "Pax4-201"; exon_number 10; exon_id "ENSMUSE00000191860.4"; level 2; protein_id "ENSMUSP00000031718.8"; transcript_support_level "1"; mgi_id "MGI:97488"; tag "basic"; tag "Ensembl_canonical"; tag "GENCODE_Primary"; tag "appris_principal_1"; tag "CCDS"; ccdsid "CCDS39447.1"; havana_gene "OTTMUSG00000035782.1"; havana_transcript "OTTMUST00000091572.1";
chr6	HAVANA	CDS	28443441	28443582	0	-	0	gene_id "ENSMUSG00000029706.16"; transcript_id "ENSMUST00000031718.14"; gene_type "protein_coding"; gene_name "Pax4"; transcript_type "protein_coding"; transcript_name "Pax4-201"; exon_number 10; exon_id "ENSMUSE00000191860.4"; level 2; protein_id "ENSMUSP00000031718.8"; transcript_support_level "1"; mgi_id "MGI:97488"; tag "basic"; tag "Ensembl_canonical"; tag "GENCODE_Primary"; tag "appris_principal_1"; tag "CCDS"; ccdsid "CCDS39447.1"; havana_gene "OTTMUSG00000035782.1"; havana_transcript "OTTMUST00000091572.1";
chr6	HAVANA	exon	28443441	28443582	0	-	.	gene_id "ENSMUSG00000029706.16"; transcript_id "ENSMUST00000174194.2"; gene_type "protein_coding"; gene_name "Pax4"; transcript_type "protein_coding"; transcript_name "Pax4-205"; exon_number 8; exon_id "ENSMUSE00000191860.4"; level 1; protein_id "ENSMUSP00000134470.2"; transcript_support_level "5"; mgi_id "MGI:97488"; tag "not_organism_supported"; tag "basic"; tag "exp_conf"; havana_gene "OTTMUSG00000035782.1"; havana_transcript "OTTMUST00000097093.1";
chr6	HAVANA	CDS	28443441	28443582	0	-	0	gene_id "ENSMUSG00000029706.16"; transcript_id "ENSMUST00000174194.2"; gene_type "protein_coding"; gene_name "Pax4"; transcript_type "protein_coding"; transcript_name "Pax4-205"; exon_number 8; exon_id "ENSMUSE00000191860.4"; level 1; protein_id "ENSMUSP00000134470.2"; transcript_support_level "5"; mgi_id "MGI:97488"; tag "not_organism_supported"; tag "basic"; tag "exp_conf"; havana_gene "OTTMUSG00000035782.1"; havana_transcript "OTTMUST00000097093.1";
chr6	ENSEMBL_gcm37	exon	28443441	28443582	0.0414864014427613	-	.	gene_id "ENSMUSG00000029706.16"; transcript_id "ENSMUSG00000029706.16_tx_2"; exon_id "chr6_28443441_28443582_-"; exonnum "10"; txlen "1459";
chr6	HAVANA	exon	28443853	28443927	0	-	.	gene_id "ENSMUSG00000029706.16"; transcript_id "ENSMUST00000174423.8"; gene_type "protein_coding"; gene_name "Pax4"; transcript_type "retained_intron"; transcript_name "Pax4-206"; exon_number 6; exon_id "ENSMUSE00000943084.3"; level 2; transcript_support_level "5"; mgi_id "MGI:97488"; tag "not_organism_supported"; havana_gene "OTTMUSG00000035782.1"; havana_transcript "OTTMUST00000097094.1";
chr6	HAVANA	transcript	28443853	28446374	0	-	.	gene_id "ENSMUSG00000029706.16"; transcript_id "ENSMUST00000174423.8"; gene_type "protein_coding"; gene_name "Pax4"; transcript_type "retained_intron"; transcript_name "Pax4-206"; level 2; transcript_support_level "5"; mgi_id "MGI:97488"; tag "not_organism_supported"; havana_gene "OTTMUSG00000035782.1"; havana_transcript "OTTMUST00000097094.1";
chr6	HAVANA	exon	28443872	28443888	0	-	.	gene_id "ENSMUSG00000029706.16"; transcript_id "ENSMUST00000164519.9"; gene_type "protein_coding"; gene_name "Pax4"; transcript_type "protein_coding"; transcript_name "Pax4-202"; exon_number 9; exon_id "ENSMUSE00001090787.2"; level 2; protein_id "ENSMUSP00000131301.2"; transcript_support_level "1"; mgi_id "MGI:97488"; tag "NAGNAG_splice_site"; tag "basic"; tag "CCDS"; ccdsid "CCDS51732.1"; havana_gene "OTTMUSG00000035782.1"; havana_transcript "OTTMUST00000091573.1";
chr6	HAVANA	CDS	28443872	28443888	0	-	2	gene_id "ENSMUSG00000029706.16"; transcript_id "ENSMUST00000164519.9"; gene_type "protein_coding"; gene_name "Pax4"; transcript_type "protein_coding"; transcript_name "Pax4-202"; exon_number 9; exon_id "ENSMUSE00001090787.2"; level 2; protein_id "ENSMUSP00000131301.2"; transcript_support_level "1"; mgi_id "MGI:97488"; tag "NAGNAG_splice_site"; tag "basic"; tag "CCDS"; ccdsid "CCDS51732.1"; havana_gene "OTTMUSG00000035782.1"; havana_transcript "OTTMUST00000091573.1";
chr6	HAVANA	exon	28443872	28443888	0	-	.	gene_id "ENSMUSG00000029706.16"; transcript_id "ENSMUST00000171089.9"; gene_type "protein_coding"; gene_name "Pax4"; transcript_type "protein_coding"; transcript_name "Pax4-203"; exon_number 9; exon_id "ENSMUSE00001090787.2"; level 2; protein_id "ENSMUSP00000126000.2"; transcript_support_level "1"; mgi_id "MGI:97488"; tag "NAGNAG_splice_site"; tag "basic"; tag "CCDS"; ccdsid "CCDS51731.1"; havana_gene "OTTMUSG00000035782.1"; havana_transcript "OTTMUST00000091600.1";
chr6	HAVANA	CDS	28443872	28443888	0	-	2	gene_id "ENSMUSG00000029706.16"; transcript_id "ENSMUST00000171089.9"; gene_type "protein_coding"; gene_name "Pax4"; transcript_type "protein_coding"; transcript_name "Pax4-203"; exon_number 9; exon_id "ENSMUSE00001090787.2"; level 2; protein_id "ENSMUSP00000126000.2"; transcript_support_level "1"; mgi_id "MGI:97488"; tag "NAGNAG_splice_site"; tag "basic"; tag "CCDS"; ccdsid "CCDS51731.1"; havana_gene "OTTMUSG00000035782.1"; havana_transcript "OTTMUST00000091600.1";
chr6	HAVANA	exon	28443872	28443927	0	-	.	gene_id "ENSMUSG00000029706.16"; transcript_id "ENSMUST00000031718.14"; gene_type "protein_coding"; gene_name "Pax4"; transcript_type "protein_coding"; transcript_name "Pax4-201"; exon_number 9; exon_id "ENSMUSE00000191862.4"; level 2; protein_id "ENSMUSP00000031718.8"; transcript_support_level "1"; mgi_id "MGI:97488"; tag "basic"; tag "Ensembl_canonical"; tag "GENCODE_Primary"; tag "appris_principal_1"; tag "CCDS"; ccdsid "CCDS39447.1"; havana_gene "OTTMUSG00000035782.1"; havana_transcript "OTTMUST00000091572.1";
chr6	HAVANA	CDS	28443872	28443927	0	-	2	gene_id "ENSMUSG00000029706.16"; transcript_id "ENSMUST00000031718.14"; gene_type "protein_coding"; gene_name "Pax4"; transcript_type "protein_coding"; transcript_name "Pax4-201"; exon_number 9; exon_id "ENSMUSE00000191862.4"; level 2; protein_id "ENSMUSP00000031718.8"; transcript_support_level "1"; mgi_id "MGI:97488"; tag "basic"; tag "Ensembl_canonical"; tag "GENCODE_Primary"; tag "appris_principal_1"; tag "CCDS"; ccdsid "CCDS39447.1"; havana_gene "OTTMUSG00000035782.1"; havana_transcript "OTTMUST00000091572.1";
chr6	HAVANA	exon	28443872	28443927	0	-	.	gene_id "ENSMUSG00000029706.16"; transcript_id "ENSMUST00000174194.2"; gene_type "protein_coding"; gene_name "Pax4"; transcript_type "protein_coding"; transcript_name "Pax4-205"; exon_number 7; exon_id "ENSMUSE00000191862.4"; level 1; protein_id "ENSMUSP00000134470.2"; transcript_support_level "5"; mgi_id "MGI:97488"; tag "not_organism_supported"; tag "basic"; tag "exp_conf"; havana_gene "OTTMUSG00000035782.1"; havana_transcript "OTTMUST00000097093.1";
chr6	HAVANA	CDS	28443872	28443927	0	-	2	gene_id "ENSMUSG00000029706.16"; transcript_id "ENSMUST00000174194.2"; gene_type "protein_coding"; gene_name "Pax4"; transcript_type "protein_coding"; transcript_name "Pax4-205"; exon_number 7; exon_id "ENSMUSE00000191862.4"; level 1; protein_id "ENSMUSP00000134470.2"; transcript_support_level "5"; mgi_id "MGI:97488"; tag "not_organism_supported"; tag "basic"; tag "exp_conf"; havana_gene "OTTMUSG00000035782.1"; havana_transcript "OTTMUST00000097093.1";
chr6	ENSEMBL_gcm37	exon	28443872	28443927	0.0414864014427613	-	.	gene_id "ENSMUSG00000029706.16"; transcript_id "ENSMUSG00000029706.16_tx_2"; exon_id "chr6_28443872_28443927_-"; exonnum "9"; txlen "1459";
chr6	HAVANA	exon	28444338	28444407	0	-	.	gene_id "ENSMUSG00000029706.16"; transcript_id "ENSMUST00000164519.9"; gene_type "protein_coding"; gene_name "Pax4"; transcript_type "protein_coding"; transcript_name "Pax4-202"; exon_number 8; exon_id "ENSMUSE00001240764.2"; level 2; protein_id "ENSMUSP00000131301.2"; transcript_support_level "1"; mgi_id "MGI:97488"; tag "NAGNAG_splice_site"; tag "basic"; tag "CCDS"; ccdsid "CCDS51732.1"; havana_gene "OTTMUSG00000035782.1"; havana_transcript "OTTMUST00000091573.1";
chr6	HAVANA	CDS	28444338	28444407	0	-	0	gene_id "ENSMUSG00000029706.16"; transcript_id "ENSMUST00000164519.9"; gene_type "protein_coding"; gene_name "Pax4"; transcript_type "protein_coding"; transcript_name "Pax4-202"; exon_number 8; exon_id "ENSMUSE00001240764.2"; level 2; protein_id "ENSMUSP00000131301.2"; transcript_support_level "1"; mgi_id "MGI:97488"; tag "NAGNAG_splice_site"; tag "basic"; tag "CCDS"; ccdsid "CCDS51732.1"; havana_gene "OTTMUSG00000035782.1"; havana_transcript "OTTMUST00000091573.1";
chr6	HAVANA	exon	28444338	28444407	0	-	.	gene_id "ENSMUSG00000029706.16"; transcript_id "ENSMUST00000031718.14"; gene_type "protein_coding"; gene_name "Pax4"; transcript_type "protein_coding"; transcript_name "Pax4-201"; exon_number 8; exon_id "ENSMUSE00001240764.2"; level 2; protein_id "ENSMUSP00000031718.8"; transcript_support_level "1"; mgi_id "MGI:97488"; tag "basic"; tag "Ensembl_canonical"; tag "GENCODE_Primary"; tag "appris_principal_1"; tag "CCDS"; ccdsid "CCDS39447.1"; havana_gene "OTTMUSG00000035782.1"; havana_transcript "OTTMUST00000091572.1";
chr6	HAVANA	CDS	28444338	28444407	0	-	0	gene_id "ENSMUSG00000029706.16"; transcript_id "ENSMUST00000031718.14"; gene_type "protein_coding"; gene_name "Pax4"; transcript_type "protein_coding"; transcript_name "Pax4-201"; exon_number 8; exon_id "ENSMUSE00001240764.2"; level 2; protein_id "ENSMUSP00000031718.8"; transcript_support_level "1"; mgi_id "MGI:97488"; tag "basic"; tag "Ensembl_canonical"; tag "GENCODE_Primary"; tag "appris_principal_1"; tag "CCDS"; ccdsid "CCDS39447.1"; havana_gene "OTTMUSG00000035782.1"; havana_transcript "OTTMUST00000091572.1";
chr6	HAVANA	exon	28444338	28444407	0	-	.	gene_id "ENSMUSG00000029706.16"; transcript_id "ENSMUST00000171089.9"; gene_type "protein_coding"; gene_name "Pax4"; transcript_type "protein_coding"; transcript_name "Pax4-203"; exon_number 8; exon_id "ENSMUSE00001240764.2"; level 2; protein_id "ENSMUSP00000126000.2"; transcript_support_level "1"; mgi_id "MGI:97488"; tag "NAGNAG_splice_site"; tag "basic"; tag "CCDS"; ccdsid "CCDS51731.1"; havana_gene "OTTMUSG00000035782.1"; havana_transcript "OTTMUST00000091600.1";
chr6	HAVANA	CDS	28444338	28444407	0	-	0	gene_id "ENSMUSG00000029706.16"; transcript_id "ENSMUST00000171089.9"; gene_type "protein_coding"; gene_name "Pax4"; transcript_type "protein_coding"; transcript_name "Pax4-203"; exon_number 8; exon_id "ENSMUSE00001240764.2"; level 2; protein_id "ENSMUSP00000126000.2"; transcript_support_level "1"; mgi_id "MGI:97488"; tag "NAGNAG_splice_site"; tag "basic"; tag "CCDS"; ccdsid "CCDS51731.1"; havana_gene "OTTMUSG00000035782.1"; havana_transcript "OTTMUST00000091600.1";
chr6	HAVANA	exon	28444338	28444407	0	-	.	gene_id "ENSMUSG00000029706.16"; transcript_id "ENSMUST00000174194.2"; gene_type "protein_coding"; gene_name "Pax4"; transcript_type "protein_coding"; transcript_name "Pax4-205"; exon_number 6; exon_id "ENSMUSE00001240764.2"; level 1; protein_id "ENSMUSP00000134470.2"; transcript_support_level "5"; mgi_id "MGI:97488"; tag "not_organism_supported"; tag "basic"; tag "exp_conf"; havana_gene "OTTMUSG00000035782.1"; havana_transcript "OTTMUST00000097093.1";
chr6	HAVANA	CDS	28444338	28444407	0	-	0	gene_id "ENSMUSG00000029706.16"; transcript_id "ENSMUST00000174194.2"; gene_type "protein_coding"; gene_name "Pax4"; transcript_type "protein_coding"; transcript_name "Pax4-205"; exon_number 6; exon_id "ENSMUSE00001240764.2"; level 1; protein_id "ENSMUSP00000134470.2"; transcript_support_level "5"; mgi_id "MGI:97488"; tag "not_organism_supported"; tag "basic"; tag "exp_conf"; havana_gene "OTTMUSG00000035782.1"; havana_transcript "OTTMUST00000097093.1";
chr6	HAVANA	exon	28444338	28444407	0	-	.	gene_id "ENSMUSG00000029706.16"; transcript_id "ENSMUST00000174423.8"; gene_type "protein_coding"; gene_name "Pax4"; transcript_type "retained_intron"; transcript_name "Pax4-206"; exon_number 5; exon_id "ENSMUSE00001209108.2"; level 2; transcript_support_level "5"; mgi_id "MGI:97488"; tag "not_organism_supported"; havana_gene "OTTMUSG00000035782.1"; havana_transcript "OTTMUST00000097094.1";
chr6	ENSEMBL_gcm37	exon	28444338	28444407	0.0414864014427613	-	.	gene_id "ENSMUSG00000029706.16"; transcript_id "ENSMUSG00000029706.16_tx_2"; exon_id "chr6_28444338_28444407_-"; exonnum "8"; txlen "1459";
chr6	HAVANA	exon	28444774	28444885	0	-	.	gene_id "ENSMUSG00000029706.16"; transcript_id "ENSMUST00000174036.3"; gene_type "protein_coding"; gene_name "Pax4"; transcript_type "retained_intron"; transcript_name "Pax4-204"; exon_number 5; exon_id "ENSMUSE00000939473.3"; level 2; transcript_support_level "5"; mgi_id "MGI:97488"; tag "not_organism_supported"; havana_gene "OTTMUSG00000035782.1"; havana_transcript "OTTMUST00000097095.1";
chr6	HAVANA	transcript	28444774	28447179	0	-	.	gene_id "ENSMUSG00000029706.16"; transcript_id "ENSMUST00000174036.3"; gene_type "protein_coding"; gene_name "Pax4"; transcript_type "retained_intron"; transcript_name "Pax4-204"; level 2; transcript_support_level "5"; mgi_id "MGI:97488"; tag "not_organism_supported"; havana_gene "OTTMUSG00000035782.1"; havana_transcript "OTTMUST00000097095.1";
chr6	HAVANA	exon	28444803	28444885	0	-	.	gene_id "ENSMUSG00000029706.16"; transcript_id "ENSMUST00000164519.9"; gene_type "protein_coding"; gene_name "Pax4"; transcript_type "protein_coding"; transcript_name "Pax4-202"; exon_number 7; exon_id "ENSMUSE00001298709.2"; level 2; protein_id "ENSMUSP00000131301.2"; transcript_support_level "1"; mgi_id "MGI:97488"; tag "NAGNAG_splice_site"; tag "basic"; tag "CCDS"; ccdsid "CCDS51732.1"; havana_gene "OTTMUSG00000035782.1"; havana_transcript "OTTMUST00000091573.1";
chr6	HAVANA	CDS	28444803	28444885	0	-	2	gene_id "ENSMUSG00000029706.16"; transcript_id "ENSMUST00000164519.9"; gene_type "protein_coding"; gene_name "Pax4"; transcript_type "protein_coding"; transcript_name "Pax4-202"; exon_number 7; exon_id "ENSMUSE00001298709.2"; level 2; protein_id "ENSMUSP00000131301.2"; transcript_support_level "1"; mgi_id "MGI:97488"; tag "NAGNAG_splice_site"; tag "basic"; tag "CCDS"; ccdsid "CCDS51732.1"; havana_gene "OTTMUSG00000035782.1"; havana_transcript "OTTMUST00000091573.1";
chr6	HAVANA	exon	28444803	28444885	0	-	.	gene_id "ENSMUSG00000029706.16"; transcript_id "ENSMUST00000031718.14"; gene_type "protein_coding"; gene_name "Pax4"; transcript_type "protein_coding"; transcript_name "Pax4-201"; exon_number 7; exon_id "ENSMUSE00001298709.2"; level 2; protein_id "ENSMUSP00000031718.8"; transcript_support_level "1"; mgi_id "MGI:97488"; tag "basic"; tag "Ensembl_canonical"; tag "GENCODE_Primary"; tag "appris_principal_1"; tag "CCDS"; ccdsid "CCDS39447.1"; havana_gene "OTTMUSG00000035782.1"; havana_transcript "OTTMUST00000091572.1";
chr6	HAVANA	CDS	28444803	28444885	0	-	2	gene_id "ENSMUSG00000029706.16"; transcript_id "ENSMUST00000031718.14"; gene_type "protein_coding"; gene_name "Pax4"; transcript_type "protein_coding"; transcript_name "Pax4-201"; exon_number 7; exon_id "ENSMUSE00001298709.2"; level 2; protein_id "ENSMUSP00000031718.8"; transcript_support_level "1"; mgi_id "MGI:97488"; tag "basic"; tag "Ensembl_canonical"; tag "GENCODE_Primary"; tag "appris_principal_1"; tag "CCDS"; ccdsid "CCDS39447.1"; havana_gene "OTTMUSG00000035782.1"; havana_transcript "OTTMUST00000091572.1";
chr6	HAVANA	exon	28444803	28444885	0	-	.	gene_id "ENSMUSG00000029706.16"; transcript_id "ENSMUST00000171089.9"; gene_type "protein_coding"; gene_name "Pax4"; transcript_type "protein_coding"; transcript_name "Pax4-203"; exon_number 7; exon_id "ENSMUSE00001298709.2"; level 2; protein_id "ENSMUSP00000126000.2"; transcript_support_level "1"; mgi_id "MGI:97488"; tag "NAGNAG_splice_site"; tag "basic"; tag "CCDS"; ccdsid "CCDS51731.1"; havana_gene "OTTMUSG00000035782.1"; havana_transcript "OTTMUST00000091600.1";
chr6	HAVANA	CDS	28444803	28444885	0	-	2	gene_id "ENSMUSG00000029706.16"; transcript_id "ENSMUST00000171089.9"; gene_type "protein_coding"; gene_name "Pax4"; transcript_type "protein_coding"; transcript_name "Pax4-203"; exon_number 7; exon_id "ENSMUSE00001298709.2"; level 2; protein_id "ENSMUSP00000126000.2"; transcript_support_level "1"; mgi_id "MGI:97488"; tag "NAGNAG_splice_site"; tag "basic"; tag "CCDS"; ccdsid "CCDS51731.1"; havana_gene "OTTMUSG00000035782.1"; havana_transcript "OTTMUST00000091600.1";
chr6	HAVANA	exon	28444803	28444885	0	-	.	gene_id "ENSMUSG00000029706.16"; transcript_id "ENSMUST00000174194.2"; gene_type "protein_coding"; gene_name "Pax4"; transcript_type "protein_coding"; transcript_name "Pax4-205"; exon_number 5; exon_id "ENSMUSE00001298709.2"; level 1; protein_id "ENSMUSP00000134470.2"; transcript_support_level "5"; mgi_id "MGI:97488"; tag "not_organism_supported"; tag "basic"; tag "exp_conf"; havana_gene "OTTMUSG00000035782.1"; havana_transcript "OTTMUST00000097093.1";
chr6	HAVANA	CDS	28444803	28444885	0	-	2	gene_id "ENSMUSG00000029706.16"; transcript_id "ENSMUST00000174194.2"; gene_type "protein_coding"; gene_name "Pax4"; transcript_type "protein_coding"; transcript_name "Pax4-205"; exon_number 5; exon_id "ENSMUSE00001298709.2"; level 1; protein_id "ENSMUSP00000134470.2"; transcript_support_level "5"; mgi_id "MGI:97488"; tag "not_organism_supported"; tag "basic"; tag "exp_conf"; havana_gene "OTTMUSG00000035782.1"; havana_transcript "OTTMUST00000097093.1";
chr6	HAVANA	exon	28444803	28444885	0	-	.	gene_id "ENSMUSG00000029706.16"; transcript_id "ENSMUST00000174423.8"; gene_type "protein_coding"; gene_name "Pax4"; transcript_type "retained_intron"; transcript_name "Pax4-206"; exon_number 4; exon_id "ENSMUSE00001235887.2"; level 2; transcript_support_level "5"; mgi_id "MGI:97488"; tag "not_organism_supported"; havana_gene "OTTMUSG00000035782.1"; havana_transcript "OTTMUST00000097094.1";
chr6	ENSEMBL_gcm37	exon	28444803	28444885	0.0414864014427613	-	.	gene_id "ENSMUSG00000029706.16"; transcript_id "ENSMUSG00000029706.16_tx_2"; exon_id "chr6_28444803_28444885_-"; exonnum "7"; txlen "1459";
chr6	HAVANA	exon	28445112	28445237	0	-	.	gene_id "ENSMUSG00000029706.16"; transcript_id "ENSMUST00000164519.9"; gene_type "protein_coding"; gene_name "Pax4"; transcript_type "protein_coding"; transcript_name "Pax4-202"; exon_number 6; exon_id "ENSMUSE00001253513.2"; level 2; protein_id "ENSMUSP00000131301.2"; transcript_support_level "1"; mgi_id "MGI:97488"; tag "NAGNAG_splice_site"; tag "basic"; tag "CCDS"; ccdsid "CCDS51732.1"; havana_gene "OTTMUSG00000035782.1"; havana_transcript "OTTMUST00000091573.1";
chr6	HAVANA	CDS	28445112	28445237	0	-	2	gene_id "ENSMUSG00000029706.16"; transcript_id "ENSMUST00000164519.9"; gene_type "protein_coding"; gene_name "Pax4"; transcript_type "protein_coding"; transcript_name "Pax4-202"; exon_number 6; exon_id "ENSMUSE00001253513.2"; level 2; protein_id "ENSMUSP00000131301.2"; transcript_support_level "1"; mgi_id "MGI:97488"; tag "NAGNAG_splice_site"; tag "basic"; tag "CCDS"; ccdsid "CCDS51732.1"; havana_gene "OTTMUSG00000035782.1"; havana_transcript "OTTMUST00000091573.1";
chr6	HAVANA	exon	28445112	28445237	0	-	.	gene_id "ENSMUSG00000029706.16"; transcript_id "ENSMUST00000031718.14"; gene_type "protein_coding"; gene_name "Pax4"; transcript_type "protein_coding"; transcript_name "Pax4-201"; exon_number 6; exon_id "ENSMUSE00001253513.2"; level 2; protein_id "ENSMUSP00000031718.8"; transcript_support_level "1"; mgi_id "MGI:97488"; tag "basic"; tag "Ensembl_canonical"; tag "GENCODE_Primary"; tag "appris_principal_1"; tag "CCDS"; ccdsid "CCDS39447.1"; havana_gene "OTTMUSG00000035782.1"; havana_transcript "OTTMUST00000091572.1";
chr6	HAVANA	CDS	28445112	28445237	0	-	2	gene_id "ENSMUSG00000029706.16"; transcript_id "ENSMUST00000031718.14"; gene_type "protein_coding"; gene_name "Pax4"; transcript_type "protein_coding"; transcript_name "Pax4-201"; exon_number 6; exon_id "ENSMUSE00001253513.2"; level 2; protein_id "ENSMUSP00000031718.8"; transcript_support_level "1"; mgi_id "MGI:97488"; tag "basic"; tag "Ensembl_canonical"; tag "GENCODE_Primary"; tag "appris_principal_1"; tag "CCDS"; ccdsid "CCDS39447.1"; havana_gene "OTTMUSG00000035782.1"; havana_transcript "OTTMUST00000091572.1";
chr6	HAVANA	exon	28445112	28445237	0	-	.	gene_id "ENSMUSG00000029706.16"; transcript_id "ENSMUST00000171089.9"; gene_type "protein_coding"; gene_name "Pax4"; transcript_type "protein_coding"; transcript_name "Pax4-203"; exon_number 6; exon_id "ENSMUSE00001253513.2"; level 2; protein_id "ENSMUSP00000126000.2"; transcript_support_level "1"; mgi_id "MGI:97488"; tag "NAGNAG_splice_site"; tag "basic"; tag "CCDS"; ccdsid "CCDS51731.1"; havana_gene "OTTMUSG00000035782.1"; havana_transcript "OTTMUST00000091600.1";
chr6	HAVANA	CDS	28445112	28445237	0	-	2	gene_id "ENSMUSG00000029706.16"; transcript_id "ENSMUST00000171089.9"; gene_type "protein_coding"; gene_name "Pax4"; transcript_type "protein_coding"; transcript_name "Pax4-203"; exon_number 6; exon_id "ENSMUSE00001253513.2"; level 2; protein_id "ENSMUSP00000126000.2"; transcript_support_level "1"; mgi_id "MGI:97488"; tag "NAGNAG_splice_site"; tag "basic"; tag "CCDS"; ccdsid "CCDS51731.1"; havana_gene "OTTMUSG00000035782.1"; havana_transcript "OTTMUST00000091600.1";
chr6	HAVANA	exon	28445112	28445237	0	-	.	gene_id "ENSMUSG00000029706.16"; transcript_id "ENSMUST00000174423.8"; gene_type "protein_coding"; gene_name "Pax4"; transcript_type "retained_intron"; transcript_name "Pax4-206"; exon_number 3; exon_id "ENSMUSE00001287067.2"; level 2; transcript_support_level "5"; mgi_id "MGI:97488"; tag "not_organism_supported"; havana_gene "OTTMUSG00000035782.1"; havana_transcript "OTTMUST00000097094.1";
chr6	ENSEMBL_gcm37	exon	28445112	28445237	0.0414864014427613	-	.	gene_id "ENSMUSG00000029706.16"; transcript_id "ENSMUSG00000029706.16_tx_2"; exon_id "chr6_28445112_28445237_-"; exonnum "6"; txlen "1459";
chr6	HAVANA	exon	28445784	28445859	0	-	.	gene_id "ENSMUSG00000029706.16"; transcript_id "ENSMUST00000164519.9"; gene_type "protein_coding"; gene_name "Pax4"; transcript_type "protein_coding"; transcript_name "Pax4-202"; exon_number 5; exon_id "ENSMUSE00001281595.2"; level 2; protein_id "ENSMUSP00000131301.2"; transcript_support_level "1"; mgi_id "MGI:97488"; tag "NAGNAG_splice_site"; tag "basic"; tag "CCDS"; ccdsid "CCDS51732.1"; havana_gene "OTTMUSG00000035782.1"; havana_transcript "OTTMUST00000091573.1";
chr6	HAVANA	CDS	28445784	28445859	0	-	0	gene_id "ENSMUSG00000029706.16"; transcript_id "ENSMUST00000164519.9"; gene_type "protein_coding"; gene_name "Pax4"; transcript_type "protein_coding"; transcript_name "Pax4-202"; exon_number 5; exon_id "ENSMUSE00001281595.2"; level 2; protein_id "ENSMUSP00000131301.2"; transcript_support_level "1"; mgi_id "MGI:97488"; tag "NAGNAG_splice_site"; tag "basic"; tag "CCDS"; ccdsid "CCDS51732.1"; havana_gene "OTTMUSG00000035782.1"; havana_transcript "OTTMUST00000091573.1";
chr6	HAVANA	exon	28445784	28445859	0	-	.	gene_id "ENSMUSG00000029706.16"; transcript_id "ENSMUST00000031718.14"; gene_type "protein_coding"; gene_name "Pax4"; transcript_type "protein_coding"; transcript_name "Pax4-201"; exon_number 5; exon_id "ENSMUSE00001281595.2"; level 2; protein_id "ENSMUSP00000031718.8"; transcript_support_level "1"; mgi_id "MGI:97488"; tag "basic"; tag "Ensembl_canonical"; tag "GENCODE_Primary"; tag "appris_principal_1"; tag "CCDS"; ccdsid "CCDS39447.1"; havana_gene "OTTMUSG00000035782.1"; havana_transcript "OTTMUST00000091572.1";
chr6	HAVANA	CDS	28445784	28445859	0	-	0	gene_id "ENSMUSG00000029706.16"; transcript_id "ENSMUST00000031718.14"; gene_type "protein_coding"; gene_name "Pax4"; transcript_type "protein_coding"; transcript_name "Pax4-201"; exon_number 5; exon_id "ENSMUSE00001281595.2"; level 2; protein_id "ENSMUSP00000031718.8"; transcript_support_level "1"; mgi_id "MGI:97488"; tag "basic"; tag "Ensembl_canonical"; tag "GENCODE_Primary"; tag "appris_principal_1"; tag "CCDS"; ccdsid "CCDS39447.1"; havana_gene "OTTMUSG00000035782.1"; havana_transcript "OTTMUST00000091572.1";
chr6	HAVANA	exon	28445784	28445859	0	-	.	gene_id "ENSMUSG00000029706.16"; transcript_id "ENSMUST00000171089.9"; gene_type "protein_coding"; gene_name "Pax4"; transcript_type "protein_coding"; transcript_name "Pax4-203"; exon_number 5; exon_id "ENSMUSE00001281595.2"; level 2; protein_id "ENSMUSP00000126000.2"; transcript_support_level "1"; mgi_id "MGI:97488"; tag "NAGNAG_splice_site"; tag "basic"; tag "CCDS"; ccdsid "CCDS51731.1"; havana_gene "OTTMUSG00000035782.1"; havana_transcript "OTTMUST00000091600.1";
chr6	HAVANA	CDS	28445784	28445859	0	-	0	gene_id "ENSMUSG00000029706.16"; transcript_id "ENSMUST00000171089.9"; gene_type "protein_coding"; gene_name "Pax4"; transcript_type "protein_coding"; transcript_name "Pax4-203"; exon_number 5; exon_id "ENSMUSE00001281595.2"; level 2; protein_id "ENSMUSP00000126000.2"; transcript_support_level "1"; mgi_id "MGI:97488"; tag "NAGNAG_splice_site"; tag "basic"; tag "CCDS"; ccdsid "CCDS51731.1"; havana_gene "OTTMUSG00000035782.1"; havana_transcript "OTTMUST00000091600.1";
chr6	HAVANA	exon	28445784	28445859	0	-	.	gene_id "ENSMUSG00000029706.16"; transcript_id "ENSMUST00000174194.2"; gene_type "protein_coding"; gene_name "Pax4"; transcript_type "protein_coding"; transcript_name "Pax4-205"; exon_number 4; exon_id "ENSMUSE00001281595.2"; level 1; protein_id "ENSMUSP00000134470.2"; transcript_support_level "5"; mgi_id "MGI:97488"; tag "not_organism_supported"; tag "basic"; tag "exp_conf"; havana_gene "OTTMUSG00000035782.1"; havana_transcript "OTTMUST00000097093.1";
chr6	HAVANA	CDS	28445784	28445859	0	-	0	gene_id "ENSMUSG00000029706.16"; transcript_id "ENSMUST00000174194.2"; gene_type "protein_coding"; gene_name "Pax4"; transcript_type "protein_coding"; transcript_name "Pax4-205"; exon_number 4; exon_id "ENSMUSE00001281595.2"; level 1; protein_id "ENSMUSP00000134470.2"; transcript_support_level "5"; mgi_id "MGI:97488"; tag "not_organism_supported"; tag "basic"; tag "exp_conf"; havana_gene "OTTMUSG00000035782.1"; havana_transcript "OTTMUST00000097093.1";
chr6	HAVANA	exon	28445784	28445859	0	-	.	gene_id "ENSMUSG00000029706.16"; transcript_id "ENSMUST00000174423.8"; gene_type "protein_coding"; gene_name "Pax4"; transcript_type "retained_intron"; transcript_name "Pax4-206"; exon_number 2; exon_id "ENSMUSE00001280263.2"; level 2; transcript_support_level "5"; mgi_id "MGI:97488"; tag "not_organism_supported"; havana_gene "OTTMUSG00000035782.1"; havana_transcript "OTTMUST00000097094.1";
chr6	HAVANA	exon	28445784	28445859	0	-	.	gene_id "ENSMUSG00000029706.16"; transcript_id "ENSMUST00000174036.3"; gene_type "protein_coding"; gene_name "Pax4"; transcript_type "retained_intron"; transcript_name "Pax4-204"; exon_number 4; exon_id "ENSMUSE00001280263.2"; level 2; transcript_support_level "5"; mgi_id "MGI:97488"; tag "not_organism_supported"; havana_gene "OTTMUSG00000035782.1"; havana_transcript "OTTMUST00000097095.1";
chr6	ENSEMBL_gcm37	exon	28445784	28445859	0.0414864014427613	-	.	gene_id "ENSMUSG00000029706.16"; transcript_id "ENSMUSG00000029706.16_tx_2"; exon_id "chr6_28445784_28445859_-"; exonnum "5"; txlen "1459";
chr6	HAVANA	exon	28446132	28446347	0	-	.	gene_id "ENSMUSG00000029706.16"; transcript_id "ENSMUST00000164519.9"; gene_type "protein_coding"; gene_name "Pax4"; transcript_type "protein_coding"; transcript_name "Pax4-202"; exon_number 4; exon_id "ENSMUSE00001245886.2"; level 2; protein_id "ENSMUSP00000131301.2"; transcript_support_level "1"; mgi_id "MGI:97488"; tag "NAGNAG_splice_site"; tag "basic"; tag "CCDS"; ccdsid "CCDS51732.1"; havana_gene "OTTMUSG00000035782.1"; havana_transcript "OTTMUST00000091573.1";
chr6	HAVANA	CDS	28446132	28446347	0	-	0	gene_id "ENSMUSG00000029706.16"; transcript_id "ENSMUST00000164519.9"; gene_type "protein_coding"; gene_name "Pax4"; transcript_type "protein_coding"; transcript_name "Pax4-202"; exon_number 4; exon_id "ENSMUSE00001245886.2"; level 2; protein_id "ENSMUSP00000131301.2"; transcript_support_level "1"; mgi_id "MGI:97488"; tag "NAGNAG_splice_site"; tag "basic"; tag "CCDS"; ccdsid "CCDS51732.1"; havana_gene "OTTMUSG00000035782.1"; havana_transcript "OTTMUST00000091573.1";
chr6	HAVANA	exon	28446132	28446347	0	-	.	gene_id "ENSMUSG00000029706.16"; transcript_id "ENSMUST00000031718.14"; gene_type "protein_coding"; gene_name "Pax4"; transcript_type "protein_coding"; transcript_name "Pax4-201"; exon_number 4; exon_id "ENSMUSE00001245886.2"; level 2; protein_id "ENSMUSP00000031718.8"; transcript_support_level "1"; mgi_id "MGI:97488"; tag "basic"; tag "Ensembl_canonical"; tag "GENCODE_Primary"; tag "appris_principal_1"; tag "CCDS"; ccdsid "CCDS39447.1"; havana_gene "OTTMUSG00000035782.1"; havana_transcript "OTTMUST00000091572.1";
chr6	HAVANA	CDS	28446132	28446347	0	-	0	gene_id "ENSMUSG00000029706.16"; transcript_id "ENSMUST00000031718.14"; gene_type "protein_coding"; gene_name "Pax4"; transcript_type "protein_coding"; transcript_name "Pax4-201"; exon_number 4; exon_id "ENSMUSE00001245886.2"; level 2; protein_id "ENSMUSP00000031718.8"; transcript_support_level "1"; mgi_id "MGI:97488"; tag "basic"; tag "Ensembl_canonical"; tag "GENCODE_Primary"; tag "appris_principal_1"; tag "CCDS"; ccdsid "CCDS39447.1"; havana_gene "OTTMUSG00000035782.1"; havana_transcript "OTTMUST00000091572.1";
chr6	HAVANA	exon	28446132	28446347	0	-	.	gene_id "ENSMUSG00000029706.16"; transcript_id "ENSMUST00000171089.9"; gene_type "protein_coding"; gene_name "Pax4"; transcript_type "protein_coding"; transcript_name "Pax4-203"; exon_number 4; exon_id "ENSMUSE00001245886.2"; level 2; protein_id "ENSMUSP00000126000.2"; transcript_support_level "1"; mgi_id "MGI:97488"; tag "NAGNAG_splice_site"; tag "basic"; tag "CCDS"; ccdsid "CCDS51731.1"; havana_gene "OTTMUSG00000035782.1"; havana_transcript "OTTMUST00000091600.1";
chr6	HAVANA	CDS	28446132	28446347	0	-	0	gene_id "ENSMUSG00000029706.16"; transcript_id "ENSMUST00000171089.9"; gene_type "protein_coding"; gene_name "Pax4"; transcript_type "protein_coding"; transcript_name "Pax4-203"; exon_number 4; exon_id "ENSMUSE00001245886.2"; level 2; protein_id "ENSMUSP00000126000.2"; transcript_support_level "1"; mgi_id "MGI:97488"; tag "NAGNAG_splice_site"; tag "basic"; tag "CCDS"; ccdsid "CCDS51731.1"; havana_gene "OTTMUSG00000035782.1"; havana_transcript "OTTMUST00000091600.1";
chr6	HAVANA	exon	28446132	28446347	0	-	.	gene_id "ENSMUSG00000029706.16"; transcript_id "ENSMUST00000174194.2"; gene_type "protein_coding"; gene_name "Pax4"; transcript_type "protein_coding"; transcript_name "Pax4-205"; exon_number 3; exon_id "ENSMUSE00001245886.2"; level 1; protein_id "ENSMUSP00000134470.2"; transcript_support_level "5"; mgi_id "MGI:97488"; tag "not_organism_supported"; tag "basic"; tag "exp_conf"; havana_gene "OTTMUSG00000035782.1"; havana_transcript "OTTMUST00000097093.1";
chr6	HAVANA	CDS	28446132	28446347	0	-	0	gene_id "ENSMUSG00000029706.16"; transcript_id "ENSMUST00000174194.2"; gene_type "protein_coding"; gene_name "Pax4"; transcript_type "protein_coding"; transcript_name "Pax4-205"; exon_number 3; exon_id "ENSMUSE00001245886.2"; level 1; protein_id "ENSMUSP00000134470.2"; transcript_support_level "5"; mgi_id "MGI:97488"; tag "not_organism_supported"; tag "basic"; tag "exp_conf"; havana_gene "OTTMUSG00000035782.1"; havana_transcript "OTTMUST00000097093.1";
chr6	HAVANA	exon	28446132	28446347	0	-	.	gene_id "ENSMUSG00000029706.16"; transcript_id "ENSMUST00000174036.3"; gene_type "protein_coding"; gene_name "Pax4"; transcript_type "retained_intron"; transcript_name "Pax4-204"; exon_number 3; exon_id "ENSMUSE00001260803.2"; level 2; transcript_support_level "5"; mgi_id "MGI:97488"; tag "not_organism_supported"; havana_gene "OTTMUSG00000035782.1"; havana_transcript "OTTMUST00000097095.1";
chr6	ENSEMBL_gcm37	exon	28446132	28446347	0.0414864014427613	-	.	gene_id "ENSMUSG00000029706.16"; transcript_id "ENSMUSG00000029706.16_tx_2"; exon_id "chr6_28446132_28446347_-"; exonnum "4"; txlen "1459";
chr6	HAVANA	exon	28446132	28446374	0	-	.	gene_id "ENSMUSG00000029706.16"; transcript_id "ENSMUST00000174423.8"; gene_type "protein_coding"; gene_name "Pax4"; transcript_type "retained_intron"; transcript_name "Pax4-206"; exon_number 1; exon_id "ENSMUSE00000940426.3"; level 2; transcript_support_level "5"; mgi_id "MGI:97488"; tag "not_organism_supported"; havana_gene "OTTMUSG00000035782.1"; havana_transcript "OTTMUST00000097094.1";
chr6	HAVANA	exon	28446635	28446765	0	-	.	gene_id "ENSMUSG00000029706.16"; transcript_id "ENSMUST00000164519.9"; gene_type "protein_coding"; gene_name "Pax4"; transcript_type "protein_coding"; transcript_name "Pax4-202"; exon_number 3; exon_id "ENSMUSE00001248256.2"; level 2; protein_id "ENSMUSP00000131301.2"; transcript_support_level "1"; mgi_id "MGI:97488"; tag "NAGNAG_splice_site"; tag "basic"; tag "CCDS"; ccdsid "CCDS51732.1"; havana_gene "OTTMUSG00000035782.1"; havana_transcript "OTTMUST00000091573.1";
chr6	HAVANA	CDS	28446635	28446765	0	-	2	gene_id "ENSMUSG00000029706.16"; transcript_id "ENSMUST00000164519.9"; gene_type "protein_coding"; gene_name "Pax4"; transcript_type "protein_coding"; transcript_name "Pax4-202"; exon_number 3; exon_id "ENSMUSE00001248256.2"; level 2; protein_id "ENSMUSP00000131301.2"; transcript_support_level "1"; mgi_id "MGI:97488"; tag "NAGNAG_splice_site"; tag "basic"; tag "CCDS"; ccdsid "CCDS51732.1"; havana_gene "OTTMUSG00000035782.1"; havana_transcript "OTTMUST00000091573.1";
chr6	HAVANA	exon	28446635	28446765	0	-	.	gene_id "ENSMUSG00000029706.16"; transcript_id "ENSMUST00000031718.14"; gene_type "protein_coding"; gene_name "Pax4"; transcript_type "protein_coding"; transcript_name "Pax4-201"; exon_number 3; exon_id "ENSMUSE00001248256.2"; level 2; protein_id "ENSMUSP00000031718.8"; transcript_support_level "1"; mgi_id "MGI:97488"; tag "basic"; tag "Ensembl_canonical"; tag "GENCODE_Primary"; tag "appris_principal_1"; tag "CCDS"; ccdsid "CCDS39447.1"; havana_gene "OTTMUSG00000035782.1"; havana_transcript "OTTMUST00000091572.1";
chr6	HAVANA	CDS	28446635	28446765	0	-	2	gene_id "ENSMUSG00000029706.16"; transcript_id "ENSMUST00000031718.14"; gene_type "protein_coding"; gene_name "Pax4"; transcript_type "protein_coding"; transcript_name "Pax4-201"; exon_number 3; exon_id "ENSMUSE00001248256.2"; level 2; protein_id "ENSMUSP00000031718.8"; transcript_support_level "1"; mgi_id "MGI:97488"; tag "basic"; tag "Ensembl_canonical"; tag "GENCODE_Primary"; tag "appris_principal_1"; tag "CCDS"; ccdsid "CCDS39447.1"; havana_gene "OTTMUSG00000035782.1"; havana_transcript "OTTMUST00000091572.1";
chr6	HAVANA	exon	28446635	28446765	0	-	.	gene_id "ENSMUSG00000029706.16"; transcript_id "ENSMUST00000171089.9"; gene_type "protein_coding"; gene_name "Pax4"; transcript_type "protein_coding"; transcript_name "Pax4-203"; exon_number 3; exon_id "ENSMUSE00001248256.2"; level 2; protein_id "ENSMUSP00000126000.2"; transcript_support_level "1"; mgi_id "MGI:97488"; tag "NAGNAG_splice_site"; tag "basic"; tag "CCDS"; ccdsid "CCDS51731.1"; havana_gene "OTTMUSG00000035782.1"; havana_transcript "OTTMUST00000091600.1";
chr6	HAVANA	CDS	28446635	28446765	0	-	2	gene_id "ENSMUSG00000029706.16"; transcript_id "ENSMUST00000171089.9"; gene_type "protein_coding"; gene_name "Pax4"; transcript_type "protein_coding"; transcript_name "Pax4-203"; exon_number 3; exon_id "ENSMUSE00001248256.2"; level 2; protein_id "ENSMUSP00000126000.2"; transcript_support_level "1"; mgi_id "MGI:97488"; tag "NAGNAG_splice_site"; tag "basic"; tag "CCDS"; ccdsid "CCDS51731.1"; havana_gene "OTTMUSG00000035782.1"; havana_transcript "OTTMUST00000091600.1";
chr6	HAVANA	exon	28446635	28446765	0	-	.	gene_id "ENSMUSG00000029706.16"; transcript_id "ENSMUST00000174194.2"; gene_type "protein_coding"; gene_name "Pax4"; transcript_type "protein_coding"; transcript_name "Pax4-205"; exon_number 2; exon_id "ENSMUSE00001248256.2"; level 1; protein_id "ENSMUSP00000134470.2"; transcript_support_level "5"; mgi_id "MGI:97488"; tag "not_organism_supported"; tag "basic"; tag "exp_conf"; havana_gene "OTTMUSG00000035782.1"; havana_transcript "OTTMUST00000097093.1";
chr6	HAVANA	CDS	28446635	28446765	0	-	2	gene_id "ENSMUSG00000029706.16"; transcript_id "ENSMUST00000174194.2"; gene_type "protein_coding"; gene_name "Pax4"; transcript_type "protein_coding"; transcript_name "Pax4-205"; exon_number 2; exon_id "ENSMUSE00001248256.2"; level 1; protein_id "ENSMUSP00000134470.2"; transcript_support_level "5"; mgi_id "MGI:97488"; tag "not_organism_supported"; tag "basic"; tag "exp_conf"; havana_gene "OTTMUSG00000035782.1"; havana_transcript "OTTMUST00000097093.1";
chr6	HAVANA	exon	28446635	28446765	0	-	.	gene_id "ENSMUSG00000029706.16"; transcript_id "ENSMUST00000174036.3"; gene_type "protein_coding"; gene_name "Pax4"; transcript_type "retained_intron"; transcript_name "Pax4-204"; exon_number 2; exon_id "ENSMUSE00001234890.2"; level 2; transcript_support_level "5"; mgi_id "MGI:97488"; tag "not_organism_supported"; havana_gene "OTTMUSG00000035782.1"; havana_transcript "OTTMUST00000097095.1";
chr6	ENSEMBL_gcm37	exon	28446635	28446765	0.0414864014427613	-	.	gene_id "ENSMUSG00000029706.16"; transcript_id "ENSMUSG00000029706.16_tx_2"; exon_id "chr6_28446635_28446765_-"; exonnum "3"; txlen "1459";
chr6	HAVANA	CDS	28447120	28447132	0	-	0	gene_id "ENSMUSG00000029706.16"; transcript_id "ENSMUST00000164519.9"; gene_type "protein_coding"; gene_name "Pax4"; transcript_type "protein_coding"; transcript_name "Pax4-202"; exon_number 2; exon_id "ENSMUSE00000702430.2"; level 2; protein_id "ENSMUSP00000131301.2"; transcript_support_level "1"; mgi_id "MGI:97488"; tag "NAGNAG_splice_site"; tag "basic"; tag "CCDS"; ccdsid "CCDS51732.1"; havana_gene "OTTMUSG00000035782.1"; havana_transcript "OTTMUST00000091573.1";
chr6	HAVANA	CDS	28447120	28447132	0	-	0	gene_id "ENSMUSG00000029706.16"; transcript_id "ENSMUST00000031718.14"; gene_type "protein_coding"; gene_name "Pax4"; transcript_type "protein_coding"; transcript_name "Pax4-201"; exon_number 2; exon_id "ENSMUSE00000702430.2"; level 2; protein_id "ENSMUSP00000031718.8"; transcript_support_level "1"; mgi_id "MGI:97488"; tag "basic"; tag "Ensembl_canonical"; tag "GENCODE_Primary"; tag "appris_principal_1"; tag "CCDS"; ccdsid "CCDS39447.1"; havana_gene "OTTMUSG00000035782.1"; havana_transcript "OTTMUST00000091572.1";
chr6	HAVANA	CDS	28447120	28447132	0	-	0	gene_id "ENSMUSG00000029706.16"; transcript_id "ENSMUST00000171089.9"; gene_type "protein_coding"; gene_name "Pax4"; transcript_type "protein_coding"; transcript_name "Pax4-203"; exon_number 2; exon_id "ENSMUSE00000702430.2"; level 2; protein_id "ENSMUSP00000126000.2"; transcript_support_level "1"; mgi_id "MGI:97488"; tag "NAGNAG_splice_site"; tag "basic"; tag "CCDS"; ccdsid "CCDS51731.1"; havana_gene "OTTMUSG00000035782.1"; havana_transcript "OTTMUST00000091600.1";
chr6	HAVANA	CDS	28447120	28447132	0	-	0	gene_id "ENSMUSG00000029706.16"; transcript_id "ENSMUST00000174194.2"; gene_type "protein_coding"; gene_name "Pax4"; transcript_type "protein_coding"; transcript_name "Pax4-205"; exon_number 1; exon_id "ENSMUSE00001245852.2"; level 1; protein_id "ENSMUSP00000134470.2"; transcript_support_level "5"; mgi_id "MGI:97488"; tag "not_organism_supported"; tag "basic"; tag "exp_conf"; havana_gene "OTTMUSG00000035782.1"; havana_transcript "OTTMUST00000097093.1";
chr6	HAVANA	exon	28447120	28447179	0	-	.	gene_id "ENSMUSG00000029706.16"; transcript_id "ENSMUST00000174194.2"; gene_type "protein_coding"; gene_name "Pax4"; transcript_type "protein_coding"; transcript_name "Pax4-205"; exon_number 1; exon_id "ENSMUSE00001245852.2"; level 1; protein_id "ENSMUSP00000134470.2"; transcript_support_level "5"; mgi_id "MGI:97488"; tag "not_organism_supported"; tag "basic"; tag "exp_conf"; havana_gene "OTTMUSG00000035782.1"; havana_transcript "OTTMUST00000097093.1";
chr6	HAVANA	exon	28447120	28447179	0	-	.	gene_id "ENSMUSG00000029706.16"; transcript_id "ENSMUST00000174036.3"; gene_type "protein_coding"; gene_name "Pax4"; transcript_type "retained_intron"; transcript_name "Pax4-204"; exon_number 1; exon_id "ENSMUSE00001225826.2"; level 2; transcript_support_level "5"; mgi_id "MGI:97488"; tag "not_organism_supported"; havana_gene "OTTMUSG00000035782.1"; havana_transcript "OTTMUST00000097095.1";
chr6	HAVANA	exon	28447120	28447226	0	-	.	gene_id "ENSMUSG00000029706.16"; transcript_id "ENSMUST00000164519.9"; gene_type "protein_coding"; gene_name "Pax4"; transcript_type "protein_coding"; transcript_name "Pax4-202"; exon_number 2; exon_id "ENSMUSE00000702430.2"; level 2; protein_id "ENSMUSP00000131301.2"; transcript_support_level "1"; mgi_id "MGI:97488"; tag "NAGNAG_splice_site"; tag "basic"; tag "CCDS"; ccdsid "CCDS51732.1"; havana_gene "OTTMUSG00000035782.1"; havana_transcript "OTTMUST00000091573.1";
chr6	HAVANA	exon	28447120	28447226	0	-	.	gene_id "ENSMUSG00000029706.16"; transcript_id "ENSMUST00000031718.14"; gene_type "protein_coding"; gene_name "Pax4"; transcript_type "protein_coding"; transcript_name "Pax4-201"; exon_number 2; exon_id "ENSMUSE00000702430.2"; level 2; protein_id "ENSMUSP00000031718.8"; transcript_support_level "1"; mgi_id "MGI:97488"; tag "basic"; tag "Ensembl_canonical"; tag "GENCODE_Primary"; tag "appris_principal_1"; tag "CCDS"; ccdsid "CCDS39447.1"; havana_gene "OTTMUSG00000035782.1"; havana_transcript "OTTMUST00000091572.1";
chr6	HAVANA	exon	28447120	28447226	0	-	.	gene_id "ENSMUSG00000029706.16"; transcript_id "ENSMUST00000171089.9"; gene_type "protein_coding"; gene_name "Pax4"; transcript_type "protein_coding"; transcript_name "Pax4-203"; exon_number 2; exon_id "ENSMUSE00000702430.2"; level 2; protein_id "ENSMUSP00000126000.2"; transcript_support_level "1"; mgi_id "MGI:97488"; tag "NAGNAG_splice_site"; tag "basic"; tag "CCDS"; ccdsid "CCDS51731.1"; havana_gene "OTTMUSG00000035782.1"; havana_transcript "OTTMUST00000091600.1";
chr6	ENSEMBL_gcm37	exon	28447120	28447226	0.0414864014427613	-	.	gene_id "ENSMUSG00000029706.16"; transcript_id "ENSMUSG00000029706.16_tx_2"; exon_id "chr6_28447120_28447226_-"; exonnum "2"; txlen "1459";
chr6	HAVANA	start_codon	28447130	28447132	0	-	0	gene_id "ENSMUSG00000029706.16"; transcript_id "ENSMUST00000164519.9"; gene_type "protein_coding"; gene_name "Pax4"; transcript_type "protein_coding"; transcript_name "Pax4-202"; exon_number 2; exon_id "ENSMUSE00000702430.2"; level 2; protein_id "ENSMUSP00000131301.2"; transcript_support_level "1"; mgi_id "MGI:97488"; tag "NAGNAG_splice_site"; tag "basic"; tag "CCDS"; ccdsid "CCDS51732.1"; havana_gene "OTTMUSG00000035782.1"; havana_transcript "OTTMUST00000091573.1";
chr6	HAVANA	start_codon	28447130	28447132	0	-	0	gene_id "ENSMUSG00000029706.16"; transcript_id "ENSMUST00000031718.14"; gene_type "protein_coding"; gene_name "Pax4"; transcript_type "protein_coding"; transcript_name "Pax4-201"; exon_number 2; exon_id "ENSMUSE00000702430.2"; level 2; protein_id "ENSMUSP00000031718.8"; transcript_support_level "1"; mgi_id "MGI:97488"; tag "basic"; tag "Ensembl_canonical"; tag "GENCODE_Primary"; tag "appris_principal_1"; tag "CCDS"; ccdsid "CCDS39447.1"; havana_gene "OTTMUSG00000035782.1"; havana_transcript "OTTMUST00000091572.1";
chr6	HAVANA	start_codon	28447130	28447132	0	-	0	gene_id "ENSMUSG00000029706.16"; transcript_id "ENSMUST00000171089.9"; gene_type "protein_coding"; gene_name "Pax4"; transcript_type "protein_coding"; transcript_name "Pax4-203"; exon_number 2; exon_id "ENSMUSE00000702430.2"; level 2; protein_id "ENSMUSP00000126000.2"; transcript_support_level "1"; mgi_id "MGI:97488"; tag "NAGNAG_splice_site"; tag "basic"; tag "CCDS"; ccdsid "CCDS51731.1"; havana_gene "OTTMUSG00000035782.1"; havana_transcript "OTTMUST00000091600.1";
chr6	HAVANA	start_codon	28447130	28447132	0	-	0	gene_id "ENSMUSG00000029706.16"; transcript_id "ENSMUST00000174194.2"; gene_type "protein_coding"; gene_name "Pax4"; transcript_type "protein_coding"; transcript_name "Pax4-205"; exon_number 1; exon_id "ENSMUSE00001245852.2"; level 1; protein_id "ENSMUSP00000134470.2"; transcript_support_level "5"; mgi_id "MGI:97488"; tag "not_organism_supported"; tag "basic"; tag "exp_conf"; havana_gene "OTTMUSG00000035782.1"; havana_transcript "OTTMUST00000097093.1";
chr6	HAVANA	UTR	28447133	28447179	0	-	.	gene_id "ENSMUSG00000029706.16"; transcript_id "ENSMUST00000174194.2"; gene_type "protein_coding"; gene_name "Pax4"; transcript_type "protein_coding"; transcript_name "Pax4-205"; exon_number 1; exon_id "ENSMUSE00001245852.2"; level 1; protein_id "ENSMUSP00000134470.2"; transcript_support_level "5"; mgi_id "MGI:97488"; tag "not_organism_supported"; tag "basic"; tag "exp_conf"; havana_gene "OTTMUSG00000035782.1"; havana_transcript "OTTMUST00000097093.1";
chr6	HAVANA	UTR	28447133	28447226	0	-	.	gene_id "ENSMUSG00000029706.16"; transcript_id "ENSMUST00000164519.9"; gene_type "protein_coding"; gene_name "Pax4"; transcript_type "protein_coding"; transcript_name "Pax4-202"; exon_number 2; exon_id "ENSMUSE00000702430.2"; level 2; protein_id "ENSMUSP00000131301.2"; transcript_support_level "1"; mgi_id "MGI:97488"; tag "NAGNAG_splice_site"; tag "basic"; tag "CCDS"; ccdsid "CCDS51732.1"; havana_gene "OTTMUSG00000035782.1"; havana_transcript "OTTMUST00000091573.1";
chr6	HAVANA	UTR	28447133	28447226	0	-	.	gene_id "ENSMUSG00000029706.16"; transcript_id "ENSMUST00000031718.14"; gene_type "protein_coding"; gene_name "Pax4"; transcript_type "protein_coding"; transcript_name "Pax4-201"; exon_number 2; exon_id "ENSMUSE00000702430.2"; level 2; protein_id "ENSMUSP00000031718.8"; transcript_support_level "1"; mgi_id "MGI:97488"; tag "basic"; tag "Ensembl_canonical"; tag "GENCODE_Primary"; tag "appris_principal_1"; tag "CCDS"; ccdsid "CCDS39447.1"; havana_gene "OTTMUSG00000035782.1"; havana_transcript "OTTMUST00000091572.1";
chr6	HAVANA	UTR	28447133	28447226	0	-	.	gene_id "ENSMUSG00000029706.16"; transcript_id "ENSMUST00000171089.9"; gene_type "protein_coding"; gene_name "Pax4"; transcript_type "protein_coding"; transcript_name "Pax4-203"; exon_number 2; exon_id "ENSMUSE00000702430.2"; level 2; protein_id "ENSMUSP00000126000.2"; transcript_support_level "1"; mgi_id "MGI:97488"; tag "NAGNAG_splice_site"; tag "basic"; tag "CCDS"; ccdsid "CCDS51731.1"; havana_gene "OTTMUSG00000035782.1"; havana_transcript "OTTMUST00000091600.1";
chr6	HAVANA	exon	28449171	28449250	0	-	.	gene_id "ENSMUSG00000029706.16"; transcript_id "ENSMUST00000164519.9"; gene_type "protein_coding"; gene_name "Pax4"; transcript_type "protein_coding"; transcript_name "Pax4-202"; exon_number 1; exon_id "ENSMUSE00000901421.2"; level 2; protein_id "ENSMUSP00000131301.2"; transcript_support_level "1"; mgi_id "MGI:97488"; tag "NAGNAG_splice_site"; tag "basic"; tag "CCDS"; ccdsid "CCDS51732.1"; havana_gene "OTTMUSG00000035782.1"; havana_transcript "OTTMUST00000091573.1";
chr6	HAVANA	UTR	28449171	28449250	0	-	.	gene_id "ENSMUSG00000029706.16"; transcript_id "ENSMUST00000164519.9"; gene_type "protein_coding"; gene_name "Pax4"; transcript_type "protein_coding"; transcript_name "Pax4-202"; exon_number 1; exon_id "ENSMUSE00000901421.2"; level 2; protein_id "ENSMUSP00000131301.2"; transcript_support_level "1"; mgi_id "MGI:97488"; tag "NAGNAG_splice_site"; tag "basic"; tag "CCDS"; ccdsid "CCDS51732.1"; havana_gene "OTTMUSG00000035782.1"; havana_transcript "OTTMUST00000091573.1";
chr6	HAVANA	exon	28449171	28449250	0	-	.	gene_id "ENSMUSG00000029706.16"; transcript_id "ENSMUST00000171089.9"; gene_type "protein_coding"; gene_name "Pax4"; transcript_type "protein_coding"; transcript_name "Pax4-203"; exon_number 1; exon_id "ENSMUSE00000901421.2"; level 2; protein_id "ENSMUSP00000126000.2"; transcript_support_level "1"; mgi_id "MGI:97488"; tag "NAGNAG_splice_site"; tag "basic"; tag "CCDS"; ccdsid "CCDS51731.1"; havana_gene "OTTMUSG00000035782.1"; havana_transcript "OTTMUST00000091600.1";
chr6	HAVANA	UTR	28449171	28449250	0	-	.	gene_id "ENSMUSG00000029706.16"; transcript_id "ENSMUST00000171089.9"; gene_type "protein_coding"; gene_name "Pax4"; transcript_type "protein_coding"; transcript_name "Pax4-203"; exon_number 1; exon_id "ENSMUSE00000901421.2"; level 2; protein_id "ENSMUSP00000126000.2"; transcript_support_level "1"; mgi_id "MGI:97488"; tag "NAGNAG_splice_site"; tag "basic"; tag "CCDS"; ccdsid "CCDS51731.1"; havana_gene "OTTMUSG00000035782.1"; havana_transcript "OTTMUST00000091600.1";
chr6	HAVANA	exon	28449171	28449352	0	-	.	gene_id "ENSMUSG00000029706.16"; transcript_id "ENSMUST00000031718.14"; gene_type "protein_coding"; gene_name "Pax4"; transcript_type "protein_coding"; transcript_name "Pax4-201"; exon_number 1; exon_id "ENSMUSE00000702431.2"; level 2; protein_id "ENSMUSP00000031718.8"; transcript_support_level "1"; mgi_id "MGI:97488"; tag "basic"; tag "Ensembl_canonical"; tag "GENCODE_Primary"; tag "appris_principal_1"; tag "CCDS"; ccdsid "CCDS39447.1"; havana_gene "OTTMUSG00000035782.1"; havana_transcript "OTTMUST00000091572.1";
chr6	HAVANA	UTR	28449171	28449352	0	-	.	gene_id "ENSMUSG00000029706.16"; transcript_id "ENSMUST00000031718.14"; gene_type "protein_coding"; gene_name "Pax4"; transcript_type "protein_coding"; transcript_name "Pax4-201"; exon_number 1; exon_id "ENSMUSE00000702431.2"; level 2; protein_id "ENSMUSP00000031718.8"; transcript_support_level "1"; mgi_id "MGI:97488"; tag "basic"; tag "Ensembl_canonical"; tag "GENCODE_Primary"; tag "appris_principal_1"; tag "CCDS"; ccdsid "CCDS39447.1"; havana_gene "OTTMUSG00000035782.1"; havana_transcript "OTTMUST00000091572.1";
chr6	HAVANA	exon	28465564	28465612	0	-	.	gene_id "ENSMUSG00000107130.2"; transcript_id "ENSMUST00000202284.2"; gene_type "unprocessed_pseudogene"; gene_name "Gm43264"; transcript_type "unprocessed_pseudogene"; transcript_name "Gm43264-201"; exon_number 3; exon_id "ENSMUSE00001359098.2"; level 2; transcript_support_level "NA"; mgi_id "MGI:5663401"; ont "PGO:0000005"; tag "basic"; tag "Ensembl_canonical"; tag "GENCODE_Primary"; havana_gene "OTTMUSG00000056181.1"; havana_transcript "OTTMUST00000138902.1";
chr6	HAVANA	gene	28465564	28466980	0	-	.	gene_id "ENSMUSG00000107130.2"; gene_type "unprocessed_pseudogene"; gene_name "Gm43264"; level 2; mgi_id "MGI:5663401"; havana_gene "OTTMUSG00000056181.1";
chr6	HAVANA	transcript	28465564	28466980	0	-	.	gene_id "ENSMUSG00000107130.2"; transcript_id "ENSMUST00000202284.2"; gene_type "unprocessed_pseudogene"; gene_name "Gm43264"; transcript_type "unprocessed_pseudogene"; transcript_name "Gm43264-201"; level 2; transcript_support_level "NA"; mgi_id "MGI:5663401"; ont "PGO:0000005"; tag "basic"; tag "Ensembl_canonical"; tag "GENCODE_Primary"; havana_gene "OTTMUSG00000056181.1"; havana_transcript "OTTMUST00000138902.1";
chr6	HAVANA	exon	28466272	28466453	0	-	.	gene_id "ENSMUSG00000107130.2"; transcript_id "ENSMUST00000202284.2"; gene_type "unprocessed_pseudogene"; gene_name "Gm43264"; transcript_type "unprocessed_pseudogene"; transcript_name "Gm43264-201"; exon_number 2; exon_id "ENSMUSE00001361638.2"; level 2; transcript_support_level "NA"; mgi_id "MGI:5663401"; ont "PGO:0000005"; tag "basic"; tag "Ensembl_canonical"; tag "GENCODE_Primary"; havana_gene "OTTMUSG00000056181.1"; havana_transcript "OTTMUST00000138902.1";
chr6	HAVANA	exon	28466887	28466980	0	-	.	gene_id "ENSMUSG00000107130.2"; transcript_id "ENSMUST00000202284.2"; gene_type "unprocessed_pseudogene"; gene_name "Gm43264"; transcript_type "unprocessed_pseudogene"; transcript_name "Gm43264-201"; exon_number 1; exon_id "ENSMUSE00001358202.2"; level 2; transcript_support_level "NA"; mgi_id "MGI:5663401"; ont "PGO:0000005"; tag "basic"; tag "Ensembl_canonical"; tag "GENCODE_Primary"; havana_gene "OTTMUSG00000056181.1"; havana_transcript "OTTMUST00000138902.1";
chr6	sragcm37_ss	exon	28479676	28479951	0.0414864014427613	-	.	gene_id "ENSMUSG00000029706.16"; transcript_id "ENSMUSG00000029706.16_tx_2"; exon_id "chr6_28479676_28479951_-"; exonnum "1"; txlen "1459";
chr6	HAVANA	exon	28626818	28626980	0	-	.	gene_id "ENSMUSG00000123302.1"; transcript_id "ENSMUST00000257517.1"; gene_type "lncRNA"; gene_name "ENSMUSG00000123302"; transcript_type "lncRNA"; transcript_name "ENSMUST00000257517"; exon_number 2; exon_id "ENSMUSE00001511675.1"; level 2; tag "basic"; tag "Ensembl_canonical"; tag "GENCODE_Primary"; tag "TAGENE";
chr6	HAVANA	gene	28626818	28629938	0	-	.	gene_id "ENSMUSG00000123302.1"; gene_type "lncRNA"; gene_name "ENSMUSG00000123302"; level 2;
chr6	HAVANA	transcript	28626818	28629938	0	-	.	gene_id "ENSMUSG00000123302.1"; transcript_id "ENSMUST00000257517.1"; gene_type "lncRNA"; gene_name "ENSMUSG00000123302"; transcript_type "lncRNA"; transcript_name "ENSMUST00000257517"; level 2; tag "basic"; tag "Ensembl_canonical"; tag "GENCODE_Primary"; tag "TAGENE";
chr6	HAVANA	exon	28629783	28629938	0	-	.	gene_id "ENSMUSG00000123302.1"; transcript_id "ENSMUST00000257517.1"; gene_type "lncRNA"; gene_name "ENSMUSG00000123302"; transcript_type "lncRNA"; transcript_name "ENSMUST00000257517"; exon_number 1; exon_id "ENSMUSE00001511674.1"; level 2; tag "basic"; tag "Ensembl_canonical"; tag "GENCODE_Primary"; tag "TAGENE";
chr6	HAVANA	UTR	28661830	28662181	0	-	.	gene_id "ENSMUSG00000049939.7"; transcript_id "ENSMUST00000171353.2"; gene_type "protein_coding"; gene_name "Lrrc4"; transcript_type "protein_coding"; transcript_name "Lrrc4-202"; exon_number 2; exon_id "ENSMUSE00000890981.2"; level 2; protein_id "ENSMUSP00000129497.2"; transcript_support_level "3"; mgi_id "MGI:2182081"; tag "basic"; havana_gene "OTTMUSG00000023270.1"; havana_transcript "OTTMUST00000091767.1";
chr6	HAVANA	exon	28661830	28662210	0	-	.	gene_id "ENSMUSG00000049939.7"; transcript_id "ENSMUST00000171353.2"; gene_type "protein_coding"; gene_name "Lrrc4"; transcript_type "protein_coding"; transcript_name "Lrrc4-202"; exon_number 2; exon_id "ENSMUSE00000890981.2"; level 2; protein_id "ENSMUSP00000129497.2"; transcript_support_level "3"; mgi_id "MGI:2182081"; tag "basic"; havana_gene "OTTMUSG00000023270.1"; havana_transcript "OTTMUST00000091767.1";
chr6	HAVANA	transcript	28661830	28830344	0	-	.	gene_id "ENSMUSG00000049939.7"; transcript_id "ENSMUST00000171353.2"; gene_type "protein_coding"; gene_name "Lrrc4"; transcript_type "protein_coding"; transcript_name "Lrrc4-202"; level 2; protein_id "ENSMUSP00000129497.2"; transcript_support_level "3"; mgi_id "MGI:2182081"; tag "basic"; havana_gene "OTTMUSG00000023270.1"; havana_transcript "OTTMUST00000091767.1";
chr6	HAVANA	gene	28661830	28831746	0	-	.	gene_id "ENSMUSG00000049939.7"; gene_type "protein_coding"; gene_name "Lrrc4"; level 2; mgi_id "MGI:2182081"; havana_gene "OTTMUSG00000023270.1";
chr6	HAVANA	stop_codon	28662179	28662181	0	-	0	gene_id "ENSMUSG00000049939.7"; transcript_id "ENSMUST00000171353.2"; gene_type "protein_coding"; gene_name "Lrrc4"; transcript_type "protein_coding"; transcript_name "Lrrc4-202"; exon_number 2; exon_id "ENSMUSE00000890981.2"; level 2; protein_id "ENSMUSP00000129497.2"; transcript_support_level "3"; mgi_id "MGI:2182081"; tag "basic"; havana_gene "OTTMUSG00000023270.1"; havana_transcript "OTTMUST00000091767.1";
chr6	HAVANA	CDS	28662182	28662210	0	-	2	gene_id "ENSMUSG00000049939.7"; transcript_id "ENSMUST00000171353.2"; gene_type "protein_coding"; gene_name "Lrrc4"; transcript_type "protein_coding"; transcript_name "Lrrc4-202"; exon_number 2; exon_id "ENSMUSE00000890981.2"; level 2; protein_id "ENSMUSP00000129497.2"; transcript_support_level "3"; mgi_id "MGI:2182081"; tag "basic"; havana_gene "OTTMUSG00000023270.1"; havana_transcript "OTTMUST00000091767.1";
chr6	sragcm37_es	exon	28750761	28752685	0.00926314185738273	-	.	gene_id "ENSMUSG00000049939.7"; transcript_id "ENSMUSG00000049939.7_tx_2"; exon_id "chr6_28750761_28752685_-"; exonnum "3"; txlen "2310";
chr6	sragcm37_mid	exon	28755611	28755771	0.00926314185738273	-	.	gene_id "ENSMUSG00000049939.7"; transcript_id "ENSMUSG00000049939.7_tx_2"; exon_id "chr6_28755611_28755771_-"; exonnum "2"; txlen "2310";
chr6	sragcm37_ss	exon	28758646	28758869	0.00926314185738273	-	.	gene_id "ENSMUSG00000049939.7"; transcript_id "ENSMUSG00000049939.7_tx_2"; exon_id "chr6_28758646_28758869_-"; exonnum "1"; txlen "2310";
chr6	sragcm37_es	exon	28786190	28786382	0.373175572360078	-	.	gene_id "sragcm37_gene_54153"; transcript_id "sragcm37_gene_54153_tx_1"; exon_id "chr6_28786190_28786382_-"; exonnum "2"; txlen "2054";
chr6	sragcm37_ss	exon	28787685	28789545	0.373175572360078	-	.	gene_id "sragcm37_gene_54153"; transcript_id "sragcm37_gene_54153_tx_1"; exon_id "chr6_28787685_28789545_-"; exonnum "1"; txlen "2054";
chr6	sragcm37_es	exon	28816713	28817371	0.132595657842625	-	.	gene_id "ENSMUSG00000049939.7"; transcript_id "ENSMUSG00000049939.7_tx_1"; exon_id "chr6_28816713_28817371_-"; exonnum "3"; txlen "855";
chr6	sragcm37_es	exon	28816713	28817371	0.0038215161562596	-	.	gene_id "ENSMUSG00000049939.7"; transcript_id "ENSMUSG00000049939.7_tx_3"; exon_id "chr6_28816713_28817371_-"; exonnum "3"; txlen "897";
chr6	sragcm37_es	exon	28816713	28817371	0.0038215161562596	-	.	gene_id "ENSMUSG00000049939.7"; transcript_id "ENSMUSG00000049939.7_tx_4"; exon_id "chr6_28816713_28817371_-"; exonnum "3"; txlen "902";
chr6	sragcm37_mid	exon	28817537	28817593	0.132595657842625	-	.	gene_id "ENSMUSG00000049939.7"; transcript_id "ENSMUSG00000049939.7_tx_1"; exon_id "chr6_28817537_28817593_-"; exonnum "2"; txlen "855";
chr6	sragcm37_mid	exon	28819689	28819827	0.132595657842625	-	.	gene_id "ENSMUSG00000049939.7"; transcript_id "ENSMUSG00000049939.7_tx_1"; exon_id "chr6_28819689_28819827_-"; exonnum "1"; txlen "855";
chr6	sragcm37_mid	exon	28819689	28819827	0.0038215161562596	-	.	gene_id "ENSMUSG00000049939.7"; transcript_id "ENSMUSG00000049939.7_tx_3"; exon_id "chr6_28819689_28819827_-"; exonnum "2"; txlen "897";
chr6	sragcm37_mid	exon	28819689	28819827	0.0038215161562596	-	.	gene_id "ENSMUSG00000049939.7"; transcript_id "ENSMUSG00000049939.7_tx_4"; exon_id "chr6_28819689_28819827_-"; exonnum "2"; txlen "902";
chr6	sragcm37_mid	exon	28822438	28822541	0.0038215161562596	-	.	gene_id "ENSMUSG00000049939.7"; transcript_id "ENSMUSG00000049939.7_tx_4"; exon_id "chr6_28822438_28822541_-"; exonnum "1"; txlen "902";
chr6	sragcm37_mid	exon	28822443	28822541	0.0038215161562596	-	.	gene_id "ENSMUSG00000049939.7"; transcript_id "ENSMUSG00000049939.7_tx_3"; exon_id "chr6_28822443_28822541_-"; exonnum "1"; txlen "897";
chr6	HAVANA	UTR	28828132	28829657	0	-	.	gene_id "ENSMUSG00000049939.7"; transcript_id "ENSMUST00000062304.7"; gene_type "protein_coding"; gene_name "Lrrc4"; transcript_type "protein_coding"; transcript_name "Lrrc4-201"; exon_number 1; exon_id "ENSMUSE00000403023.8"; level 2; protein_id "ENSMUSP00000062158.6"; transcript_support_level "NA"; mgi_id "MGI:2182081"; tag "basic"; tag "Ensembl_canonical"; tag "GENCODE_Primary"; tag "appris_principal_1"; tag "CCDS"; ccdsid "CCDS39448.1"; havana_gene "OTTMUSG00000023270.1"; havana_transcript "OTTMUST00000056337.1";
chr6	HAVANA	transcript	28828132	28831746	0	-	.	gene_id "ENSMUSG00000049939.7"; transcript_id "ENSMUST00000062304.7"; gene_type "protein_coding"; gene_name "Lrrc4"; transcript_type "protein_coding"; transcript_name "Lrrc4-201"; level 2; protein_id "ENSMUSP00000062158.6"; transcript_support_level "NA"; mgi_id "MGI:2182081"; tag "basic"; tag "Ensembl_canonical"; tag "GENCODE_Primary"; tag "appris_principal_1"; tag "CCDS"; ccdsid "CCDS39448.1"; havana_gene "OTTMUSG00000023270.1"; havana_transcript "OTTMUST00000056337.1";
chr6	HAVANA	exon	28828132	28831746	0	-	.	gene_id "ENSMUSG00000049939.7"; transcript_id "ENSMUST00000062304.7"; gene_type "protein_coding"; gene_name "Lrrc4"; transcript_type "protein_coding"; transcript_name "Lrrc4-201"; exon_number 1; exon_id "ENSMUSE00000403023.8"; level 2; protein_id "ENSMUSP00000062158.6"; transcript_support_level "NA"; mgi_id "MGI:2182081"; tag "basic"; tag "Ensembl_canonical"; tag "GENCODE_Primary"; tag "appris_principal_1"; tag "CCDS"; ccdsid "CCDS39448.1"; havana_gene "OTTMUSG00000023270.1"; havana_transcript "OTTMUST00000056337.1";
chr6	HAVANA	stop_codon	28829655	28829657	0	-	0	gene_id "ENSMUSG00000049939.7"; transcript_id "ENSMUST00000062304.7"; gene_type "protein_coding"; gene_name "Lrrc4"; transcript_type "protein_coding"; transcript_name "Lrrc4-201"; exon_number 1; exon_id "ENSMUSE00000403023.8"; level 2; protein_id "ENSMUSP00000062158.6"; transcript_support_level "NA"; mgi_id "MGI:2182081"; tag "basic"; tag "Ensembl_canonical"; tag "GENCODE_Primary"; tag "appris_principal_1"; tag "CCDS"; ccdsid "CCDS39448.1"; havana_gene "OTTMUSG00000023270.1"; havana_transcript "OTTMUST00000056337.1";
chr6	HAVANA	CDS	28829658	28831613	0	-	0	gene_id "ENSMUSG00000049939.7"; transcript_id "ENSMUST00000062304.7"; gene_type "protein_coding"; gene_name "Lrrc4"; transcript_type "protein_coding"; transcript_name "Lrrc4-201"; exon_number 1; exon_id "ENSMUSE00000403023.8"; level 2; protein_id "ENSMUSP00000062158.6"; transcript_support_level "NA"; mgi_id "MGI:2182081"; tag "basic"; tag "Ensembl_canonical"; tag "GENCODE_Primary"; tag "appris_principal_1"; tag "CCDS"; ccdsid "CCDS39448.1"; havana_gene "OTTMUSG00000023270.1"; havana_transcript "OTTMUST00000056337.1";
chr6	HAVANA	exon	28829843	28830344	0	-	.	gene_id "ENSMUSG00000049939.7"; transcript_id "ENSMUST00000171353.2"; gene_type "protein_coding"; gene_name "Lrrc4"; transcript_type "protein_coding"; transcript_name "Lrrc4-202"; exon_number 1; exon_id "ENSMUSE00000889113.2"; level 2; protein_id "ENSMUSP00000129497.2"; transcript_support_level "3"; mgi_id "MGI:2182081"; tag "basic"; havana_gene "OTTMUSG00000023270.1"; havana_transcript "OTTMUST00000091767.1";
chr6	HAVANA	CDS	28829843	28830344	0	-	0	gene_id "ENSMUSG00000049939.7"; transcript_id "ENSMUST00000171353.2"; gene_type "protein_coding"; gene_name "Lrrc4"; transcript_type "protein_coding"; transcript_name "Lrrc4-202"; exon_number 1; exon_id "ENSMUSE00000889113.2"; level 2; protein_id "ENSMUSP00000129497.2"; transcript_support_level "3"; mgi_id "MGI:2182081"; tag "basic"; havana_gene "OTTMUSG00000023270.1"; havana_transcript "OTTMUST00000091767.1";
chr6	HAVANA	start_codon	28830342	28830344	0	-	0	gene_id "ENSMUSG00000049939.7"; transcript_id "ENSMUST00000171353.2"; gene_type "protein_coding"; gene_name "Lrrc4"; transcript_type "protein_coding"; transcript_name "Lrrc4-202"; exon_number 1; exon_id "ENSMUSE00000889113.2"; level 2; protein_id "ENSMUSP00000129497.2"; transcript_support_level "3"; mgi_id "MGI:2182081"; tag "basic"; havana_gene "OTTMUSG00000023270.1"; havana_transcript "OTTMUST00000091767.1";
chr6	HAVANA	start_codon	28831611	28831613	0	-	0	gene_id "ENSMUSG00000049939.7"; transcript_id "ENSMUST00000062304.7"; gene_type "protein_coding"; gene_name "Lrrc4"; transcript_type "protein_coding"; transcript_name "Lrrc4-201"; exon_number 1; exon_id "ENSMUSE00000403023.8"; level 2; protein_id "ENSMUSP00000062158.6"; transcript_support_level "NA"; mgi_id "MGI:2182081"; tag "basic"; tag "Ensembl_canonical"; tag "GENCODE_Primary"; tag "appris_principal_1"; tag "CCDS"; ccdsid "CCDS39448.1"; havana_gene "OTTMUSG00000023270.1"; havana_transcript "OTTMUST00000056337.1";
chr6	HAVANA	UTR	28831614	28831746	0	-	.	gene_id "ENSMUSG00000049939.7"; transcript_id "ENSMUST00000062304.7"; gene_type "protein_coding"; gene_name "Lrrc4"; transcript_type "protein_coding"; transcript_name "Lrrc4-201"; exon_number 1; exon_id "ENSMUSE00000403023.8"; level 2; protein_id "ENSMUSP00000062158.6"; transcript_support_level "NA"; mgi_id "MGI:2182081"; tag "basic"; tag "Ensembl_canonical"; tag "GENCODE_Primary"; tag "appris_principal_1"; tag "CCDS"; ccdsid "CCDS39448.1"; havana_gene "OTTMUSG00000023270.1"; havana_transcript "OTTMUST00000056337.1";
chr6	sragcm37_es	exon	28899734	28899871	0.00113913359622586	-	.	gene_id "sragcm37_gene_39531"; transcript_id "sragcm37_gene_39531_tx_2"; exon_id "chr6_28899734_28899871_-"; exonnum "5"; txlen "597";
chr6	sragcm37_mid	exon	28900567	28900692	0.00113913359622586	-	.	gene_id "sragcm37_gene_39531"; transcript_id "sragcm37_gene_39531_tx_2"; exon_id "chr6_28900567_28900692_-"; exonnum "4"; txlen "597";
chr6	sragcm37_mid	exon	28901486	28901545	0.00113913359622586	-	.	gene_id "sragcm37_gene_39531"; transcript_id "sragcm37_gene_39531_tx_2"; exon_id "chr6_28901486_28901545_-"; exonnum "3"; txlen "597";
chr6	sragcm37_mid	exon	28904500	28904659	0.00113913359622586	-	.	gene_id "sragcm37_gene_39531"; transcript_id "sragcm37_gene_39531_tx_2"; exon_id "chr6_28904500_28904659_-"; exonnum "2"; txlen "597";
chr6	sragcm37_ss	exon	28906924	28907036	0.00113913359622586	-	.	gene_id "sragcm37_gene_39531"; transcript_id "sragcm37_gene_39531_tx_2"; exon_id "chr6_28906924_28907036_-"; exonnum "1"; txlen "597";
chr6	HAVANA	exon	28924224	28925693	0	-	.	gene_id "ENSMUSG00000142392.1"; transcript_id "ENSMUST00000370700.1"; gene_type "lncRNA"; gene_name "ENSMUSG00000142392"; transcript_type "lncRNA"; transcript_name "ENSMUST00000370700"; exon_number 2; exon_id "ENSMUSE00001729400.1"; level 2; tag "basic"; tag "Ensembl_canonical"; tag "GENCODE_Primary"; tag "TAGENE";
chr6	HAVANA	gene	28924224	28929176	0	-	.	gene_id "ENSMUSG00000142392.1"; gene_type "lncRNA"; gene_name "ENSMUSG00000142392"; level 2;
chr6	HAVANA	transcript	28924224	28929176	0	-	.	gene_id "ENSMUSG00000142392.1"; transcript_id "ENSMUST00000370700.1"; gene_type "lncRNA"; gene_name "ENSMUSG00000142392"; transcript_type "lncRNA"; transcript_name "ENSMUST00000370700"; level 2; tag "basic"; tag "Ensembl_canonical"; tag "GENCODE_Primary"; tag "TAGENE";
chr6	HAVANA	exon	28924225	28925179	0	-	.	gene_id "ENSMUSG00000142392.1"; transcript_id "ENSMUST00000370701.1"; gene_type "lncRNA"; gene_name "ENSMUSG00000142392"; transcript_type "lncRNA"; transcript_name "ENSMUST00000370701"; exon_number 2; exon_id "ENSMUSE00001729399.1"; level 2; tag "TAGENE";
chr6	HAVANA	transcript	28924225	28929147	0	-	.	gene_id "ENSMUSG00000142392.1"; transcript_id "ENSMUST00000370701.1"; gene_type "lncRNA"; gene_name "ENSMUSG00000142392"; transcript_type "lncRNA"; transcript_name "ENSMUST00000370701"; level 2; tag "TAGENE";
chr6	HAVANA	exon	28928748	28929147	0	-	.	gene_id "ENSMUSG00000142392.1"; transcript_id "ENSMUST00000370701.1"; gene_type "lncRNA"; gene_name "ENSMUSG00000142392"; transcript_type "lncRNA"; transcript_name "ENSMUST00000370701"; exon_number 1; exon_id "ENSMUSE00001729398.1"; level 2; tag "TAGENE";
chr6	HAVANA	exon	28928748	28929176	0	-	.	gene_id "ENSMUSG00000142392.1"; transcript_id "ENSMUST00000370700.1"; gene_type "lncRNA"; gene_name "ENSMUSG00000142392"; transcript_type "lncRNA"; transcript_name "ENSMUST00000370700"; exon_number 1; exon_id "ENSMUSE00001729397.1"; level 2; tag "basic"; tag "Ensembl_canonical"; tag "GENCODE_Primary"; tag "TAGENE";
chr6	HAVANA	exon	28929476	28930589	0	-	.	gene_id "ENSMUSG00000139174.1"; transcript_id "ENSMUST00000351607.1"; gene_type "lncRNA"; gene_name "ENSMUSG00000139174"; transcript_type "lncRNA"; transcript_name "ENSMUST00000351607"; exon_number 2; exon_id "ENSMUSE00001692321.1"; level 2; tag "basic"; tag "Ensembl_canonical"; tag "GENCODE_Primary"; tag "TAGENE";
chr6	HAVANA	transcript	28929476	28966022	0	-	.	gene_id "ENSMUSG00000139174.1"; transcript_id "ENSMUST00000351607.1"; gene_type "lncRNA"; gene_name "ENSMUSG00000139174"; transcript_type "lncRNA"; transcript_name "ENSMUST00000351607"; level 2; tag "basic"; tag "Ensembl_canonical"; tag "GENCODE_Primary"; tag "TAGENE";
chr6	HAVANA	gene	28929476	28966073	0	-	.	gene_id "ENSMUSG00000139174.1"; gene_type "lncRNA"; gene_name "ENSMUSG00000139174"; level 2;
chr6	HAVANA	exon	28929856	28930589	0	-	.	gene_id "ENSMUSG00000139174.1"; transcript_id "ENSMUST00000351612.1"; gene_type "lncRNA"; gene_name "ENSMUSG00000139174"; transcript_type "lncRNA"; transcript_name "ENSMUST00000351612"; exon_number 2; exon_id "ENSMUSE00001692319.1"; level 2; tag "basic"; tag "TAGENE";
chr6	ENSEMBL_gcm37	exon	28929856	28930589	1.33342390583576	-	.	gene_id "ENSMUSG00000139174.1"; transcript_id "ENSMUSG00000139174.1_tx_1"; exon_id "chr6_28929856_28930589_-"; exonnum "2"; txlen "857";
chr6	ENSEMBL_gcm37	exon	28929856	28930589	0.668126509218663	-	.	gene_id "ENSMUSG00000139174.1"; transcript_id "ENSMUSG00000139174.1_tx_2"; exon_id "chr6_28929856_28930589_-"; exonnum "2"; txlen "776";
chr6	ENSEMBL_gcm37	exon	28929856	28930589	0.524784653904735	-	.	gene_id "ENSMUSG00000139174.1"; transcript_id "ENSMUSG00000139174.1_tx_4"; exon_id "chr6_28929856_28930589_-"; exonnum "3"; txlen "1034";
chr6	ENSEMBL_gcm37	exon	28929856	28930589	0.460917742582925	-	.	gene_id "ENSMUSG00000139174.1"; transcript_id "ENSMUSG00000139174.1_tx_6"; exon_id "chr6_28929856_28930589_-"; exonnum "2"; txlen "903";
chr6	ENSEMBL_gcm37	exon	28929856	28930589	0.178580968387984	-	.	gene_id "ENSMUSG00000139174.1"; transcript_id "ENSMUSG00000139174.1_tx_7"; exon_id "chr6_28929856_28930589_-"; exonnum "2"; txlen "848";
chr6	HAVANA	transcript	28929856	28932055	0	-	.	gene_id "ENSMUSG00000139174.1"; transcript_id "ENSMUST00000351612.1"; gene_type "lncRNA"; gene_name "ENSMUSG00000139174"; transcript_type "lncRNA"; transcript_name "ENSMUST00000351612"; level 2; tag "basic"; tag "TAGENE";
chr6	sragcm37_ss	exon	28931789	28931911	1.33342390583576	-	.	gene_id "ENSMUSG00000139174.1"; transcript_id "ENSMUSG00000139174.1_tx_1"; exon_id "chr6_28931789_28931911_-"; exonnum "1"; txlen "857";
chr6	HAVANA	exon	28932013	28932055	0	-	.	gene_id "ENSMUSG00000139174.1"; transcript_id "ENSMUST00000351612.1"; gene_type "lncRNA"; gene_name "ENSMUSG00000139174"; transcript_type "lncRNA"; transcript_name "ENSMUST00000351612"; exon_number 1; exon_id "ENSMUSE00001692318.1"; level 2; tag "basic"; tag "TAGENE";
chr6	sragcm37_ss	exon	28932018	28932059	0.668126509218663	-	.	gene_id "ENSMUSG00000139174.1"; transcript_id "ENSMUSG00000139174.1_tx_2"; exon_id "chr6_28932018_28932059_-"; exonnum "1"; txlen "776";
chr6	sragcm37_ss	exon	28932104	28932272	0.460917742582925	-	.	gene_id "ENSMUSG00000139174.1"; transcript_id "ENSMUSG00000139174.1_tx_6"; exon_id "chr6_28932104_28932272_-"; exonnum "1"; txlen "903";
chr6	sragcm37_ss	exon	28932527	28932640	0.178580968387984	-	.	gene_id "ENSMUSG00000139174.1"; transcript_id "ENSMUSG00000139174.1_tx_7"; exon_id "chr6_28932527_28932640_-"; exonnum "1"; txlen "848";
chr6	HAVANA	exon	28947646	28948057	0	-	.	gene_id "ENSMUSG00000139174.1"; transcript_id "ENSMUST00000351608.1"; gene_type "lncRNA"; gene_name "ENSMUSG00000139174"; transcript_type "lncRNA"; transcript_name "ENSMUST00000351608"; exon_number 2; exon_id "ENSMUSE00001692325.1"; level 2; tag "basic"; tag "TAGENE";
chr6	HAVANA	transcript	28947646	28966015	0	-	.	gene_id "ENSMUSG00000139174.1"; transcript_id "ENSMUST00000351608.1"; gene_type "lncRNA"; gene_name "ENSMUSG00000139174"; transcript_type "lncRNA"; transcript_name "ENSMUST00000351608"; level 2; tag "basic"; tag "TAGENE";
chr6	HAVANA	exon	28958748	28958963	0	-	.	gene_id "ENSMUSG00000139174.1"; transcript_id "ENSMUST00000351609.1"; gene_type "lncRNA"; gene_name "ENSMUSG00000139174"; transcript_type "lncRNA"; transcript_name "ENSMUST00000351609"; exon_number 2; exon_id "ENSMUSE00001692327.1"; level 2; tag "basic"; tag "TAGENE";
chr6	HAVANA	transcript	28958748	28966072	0	-	.	gene_id "ENSMUSG00000139174.1"; transcript_id "ENSMUST00000351609.1"; gene_type "lncRNA"; gene_name "ENSMUSG00000139174"; transcript_type "lncRNA"; transcript_name "ENSMUST00000351609"; level 2; tag "basic"; tag "TAGENE";
chr6	HAVANA	exon	28958751	28958963	0	-	.	gene_id "ENSMUSG00000139174.1"; transcript_id "ENSMUST00000351610.1"; gene_type "lncRNA"; gene_name "ENSMUSG00000139174"; transcript_type "lncRNA"; transcript_name "ENSMUST00000351610"; exon_number 2; exon_id "ENSMUSE00001692323.1"; level 2; tag "TAGENE";
chr6	HAVANA	transcript	28958751	28966073	0	-	.	gene_id "ENSMUSG00000139174.1"; transcript_id "ENSMUST00000351610.1"; gene_type "lncRNA"; gene_name "ENSMUSG00000139174"; transcript_type "lncRNA"; transcript_name "ENSMUST00000351610"; level 2; tag "TAGENE";
chr6	HAVANA	exon	28958754	28958963	0	-	.	gene_id "ENSMUSG00000139174.1"; transcript_id "ENSMUST00000351611.1"; gene_type "lncRNA"; gene_name "ENSMUSG00000139174"; transcript_type "lncRNA"; transcript_name "ENSMUST00000351611"; exon_number 2; exon_id "ENSMUSE00001692326.1"; level 2; tag "TAGENE";
chr6	HAVANA	transcript	28958754	28966029	0	-	.	gene_id "ENSMUSG00000139174.1"; transcript_id "ENSMUST00000351611.1"; gene_type "lncRNA"; gene_name "ENSMUSG00000139174"; transcript_type "lncRNA"; transcript_name "ENSMUST00000351611"; level 2; tag "TAGENE";
chr6	sragcm37_mid	exon	28958773	28958963	0.524784653904735	-	.	gene_id "ENSMUSG00000139174.1"; transcript_id "ENSMUSG00000139174.1_tx_4"; exon_id "chr6_28958773_28958963_-"; exonnum "2"; txlen "1034";
chr6	HAVANA	exon	28965823	28966029	0	-	.	gene_id "ENSMUSG00000139174.1"; transcript_id "ENSMUST00000351611.1"; gene_type "lncRNA"; gene_name "ENSMUSG00000139174"; transcript_type "lncRNA"; transcript_name "ENSMUST00000351611"; exon_number 1; exon_id "ENSMUSE00001692320.1"; level 2; tag "TAGENE";
chr6	HAVANA	exon	28965856	28966022	0	-	.	gene_id "ENSMUSG00000139174.1"; transcript_id "ENSMUST00000351607.1"; gene_type "lncRNA"; gene_name "ENSMUSG00000139174"; transcript_type "lncRNA"; transcript_name "ENSMUST00000351607"; exon_number 1; exon_id "ENSMUSE00001692322.1"; level 2; tag "basic"; tag "Ensembl_canonical"; tag "GENCODE_Primary"; tag "TAGENE";
chr6	HAVANA	exon	28965856	28966072	0	-	.	gene_id "ENSMUSG00000139174.1"; transcript_id "ENSMUST00000351609.1"; gene_type "lncRNA"; gene_name "ENSMUSG00000139174"; transcript_type "lncRNA"; transcript_name "ENSMUST00000351609"; exon_number 1; exon_id "ENSMUSE00001692328.1"; level 2; tag "basic"; tag "TAGENE";
chr6	HAVANA	exon	28965907	28966015	0	-	.	gene_id "ENSMUSG00000139174.1"; transcript_id "ENSMUST00000351608.1"; gene_type "lncRNA"; gene_name "ENSMUSG00000139174"; transcript_type "lncRNA"; transcript_name "ENSMUST00000351608"; exon_number 1; exon_id "ENSMUSE00001692329.1"; level 2; tag "basic"; tag "TAGENE";
chr6	ENSEMBL_gcm37	exon	28965907	28966015	0.524784653904735	-	.	gene_id "ENSMUSG00000139174.1"; transcript_id "ENSMUSG00000139174.1_tx_4"; exon_id "chr6_28965907_28966015_-"; exonnum "1"; txlen "1034";
chr6	HAVANA	exon	28965907	28966073	0	-	.	gene_id "ENSMUSG00000139174.1"; transcript_id "ENSMUST00000351610.1"; gene_type "lncRNA"; gene_name "ENSMUSG00000139174"; transcript_type "lncRNA"; transcript_name "ENSMUST00000351610"; exon_number 1; exon_id "ENSMUSE00001692324.1"; level 2; tag "TAGENE";
chr6	HAVANA	exon	28966146	28966570	0	-	.	gene_id "ENSMUSG00000124094.1"; transcript_id "ENSMUST00000262069.1"; gene_type "lncRNA"; gene_name "ENSMUSG00000124094"; transcript_type "lncRNA"; transcript_name "ENSMUST00000262069"; exon_number 2; exon_id "ENSMUSE00001520277.1"; level 2; tag "basic"; tag "Ensembl_canonical"; tag "GENCODE_Primary"; tag "TAGENE";
chr6	HAVANA	gene	28966146	28966736	0	-	.	gene_id "ENSMUSG00000124094.1"; gene_type "lncRNA"; gene_name "ENSMUSG00000124094"; level 2;
chr6	HAVANA	transcript	28966146	28966736	0	-	.	gene_id "ENSMUSG00000124094.1"; transcript_id "ENSMUST00000262069.1"; gene_type "lncRNA"; gene_name "ENSMUSG00000124094"; transcript_type "lncRNA"; transcript_name "ENSMUST00000262069"; level 2; tag "basic"; tag "Ensembl_canonical"; tag "GENCODE_Primary"; tag "TAGENE";
chr6	HAVANA	exon	28966642	28966736	0	-	.	gene_id "ENSMUSG00000124094.1"; transcript_id "ENSMUST00000262069.1"; gene_type "lncRNA"; gene_name "ENSMUSG00000124094"; transcript_type "lncRNA"; transcript_name "ENSMUST00000262069"; exon_number 1; exon_id "ENSMUSE00001520276.1"; level 2; tag "basic"; tag "Ensembl_canonical"; tag "GENCODE_Primary"; tag "TAGENE";
chr6	sragcm37_es	exon	28981386	28981901	0.0611370358880061	-	.	gene_id "sragcm37_gene_52829"; transcript_id "sragcm37_gene_52829_tx_1"; exon_id "chr6_28981386_28981901_-"; exonnum "2"; txlen "808";
chr6	sragcm37_ss	exon	28985497	28985788	0.0611370358880061	-	.	gene_id "sragcm37_gene_52829"; transcript_id "sragcm37_gene_52829_tx_1"; exon_id "chr6_28985497_28985788_-"; exonnum "1"; txlen "808";
chr6	sragcm37_es	exon	29015605	29016131	0.133257094023132	-	.	gene_id "sragcm37_gene_54154"; transcript_id "sragcm37_gene_54154_tx_1"; exon_id "chr6_29015605_29016131_-"; exonnum "2"; txlen "815";
chr6	sragcm37_ss	exon	29016719	29017006	0.133257094023132	-	.	gene_id "sragcm37_gene_54154"; transcript_id "sragcm37_gene_54154_tx_1"; exon_id "chr6_29016719_29017006_-"; exonnum "1"; txlen "815";
chr6	sragcm37_es	exon	29017011	29017261	0.101937267771612	-	.	gene_id "sragcm37_gene_48353"; transcript_id "sragcm37_gene_48353_tx_1"; exon_id "chr6_29017011_29017261_-"; exonnum "3"; txlen "810";
chr6	sragcm37_es	exon	29017011	29017261	0.0284621932329862	-	.	gene_id "sragcm37_gene_48353"; transcript_id "sragcm37_gene_48353_tx_2"; exon_id "chr6_29017011_29017261_-"; exonnum "3"; txlen "624";
chr6	sragcm37_mid	exon	29017559	29017724	0.101937267771612	-	.	gene_id "sragcm37_gene_48353"; transcript_id "sragcm37_gene_48353_tx_1"; exon_id "chr6_29017559_29017724_-"; exonnum "2"; txlen "810";
chr6	sragcm37_mid	exon	29017559	29017724	0.0284621932329862	-	.	gene_id "sragcm37_gene_48353"; transcript_id "sragcm37_gene_48353_tx_2"; exon_id "chr6_29017559_29017724_-"; exonnum "2"; txlen "624";
chr6	sragcm37_mid	exon	29017559	29017724	0.0133814887989855	-	.	gene_id "sragcm37_gene_48353"; transcript_id "sragcm37_gene_48353_tx_4"; exon_id "chr6_29017559_29017724_-"; exonnum "4"; txlen "912";
chr6	sragcm37_ss	exon	29017861	29018067	0.0284621932329862	-	.	gene_id "sragcm37_gene_48353"; transcript_id "sragcm37_gene_48353_tx_2"; exon_id "chr6_29017861_29018067_-"; exonnum "1"; txlen "624";
chr6	sragcm37_mid	exon	29018351	29018743	0.101937267771612	-	.	gene_id "sragcm37_gene_48353"; transcript_id "sragcm37_gene_48353_tx_1"; exon_id "chr6_29018351_29018743_-"; exonnum "1"; txlen "810";
chr6	sragcm37_mid	exon	29018351	29018743	0.0133814887989855	-	.	gene_id "sragcm37_gene_48353"; transcript_id "sragcm37_gene_48353_tx_4"; exon_id "chr6_29018351_29018743_-"; exonnum "3"; txlen "912";
chr6	sragcm37_mid	exon	29018969	29019202	0.0133814887989855	-	.	gene_id "sragcm37_gene_48353"; transcript_id "sragcm37_gene_48353_tx_4"; exon_id "chr6_29018969_29019202_-"; exonnum "2"; txlen "912";
chr6	sragcm37_ss	exon	29020214	29020332	0.0133814887989855	-	.	gene_id "sragcm37_gene_48353"; transcript_id "sragcm37_gene_48353_tx_4"; exon_id "chr6_29020214_29020332_-"; exonnum "1"; txlen "912";
chr6	sragcm37_es	exon	29048916	29048963	0.00547098138677484	-	.	gene_id "sragcm37_gene_43547"; transcript_id "sragcm37_gene_43547_tx_4"; exon_id "chr6_29048916_29048963_-"; exonnum "5"; txlen "828";
chr6	sragcm37_es	exon	29048916	29048963	0.00336675777647683	-	.	gene_id "sragcm37_gene_43547"; transcript_id "sragcm37_gene_43547_tx_5"; exon_id "chr6_29048916_29048963_-"; exonnum "6"; txlen "1055";
chr6	sragcm37_mid	exon	29049117	29049395	0.00547098138677484	-	.	gene_id "sragcm37_gene_43547"; transcript_id "sragcm37_gene_43547_tx_4"; exon_id "chr6_29049117_29049395_-"; exonnum "4"; txlen "828";
chr6	sragcm37_mid	exon	29049117	29049395	0.00336675777647683	-	.	gene_id "sragcm37_gene_43547"; transcript_id "sragcm37_gene_43547_tx_5"; exon_id "chr6_29049117_29049395_-"; exonnum "5"; txlen "1055";
chr6	sragcm37_mid	exon	29050847	29051038	0.00547098138677484	-	.	gene_id "sragcm37_gene_43547"; transcript_id "sragcm37_gene_43547_tx_4"; exon_id "chr6_29050847_29051038_-"; exonnum "3"; txlen "828";
chr6	sragcm37_mid	exon	29050847	29051038	0.00336675777647683	-	.	gene_id "sragcm37_gene_43547"; transcript_id "sragcm37_gene_43547_tx_5"; exon_id "chr6_29050847_29051038_-"; exonnum "4"; txlen "1055";
chr6	sragcm37_mid	exon	29051174	29051400	0.00336675777647683	-	.	gene_id "sragcm37_gene_43547"; transcript_id "sragcm37_gene_43547_tx_5"; exon_id "chr6_29051174_29051400_-"; exonnum "3"; txlen "1055";
chr6	sragcm37_mid	exon	29051531	29051606	0.00547098138677484	-	.	gene_id "sragcm37_gene_43547"; transcript_id "sragcm37_gene_43547_tx_4"; exon_id "chr6_29051531_29051606_-"; exonnum "2"; txlen "828";
chr6	sragcm37_mid	exon	29051531	29051606	0.00336675777647683	-	.	gene_id "sragcm37_gene_43547"; transcript_id "sragcm37_gene_43547_tx_5"; exon_id "chr6_29051531_29051606_-"; exonnum "2"; txlen "1055";
chr6	sragcm37_mid	exon	29051749	29051981	0.00547098138677484	-	.	gene_id "sragcm37_gene_43547"; transcript_id "sragcm37_gene_43547_tx_4"; exon_id "chr6_29051749_29051981_-"; exonnum "1"; txlen "828";
chr6	sragcm37_mid	exon	29051749	29051981	0.00336675777647683	-	.	gene_id "sragcm37_gene_43547"; transcript_id "sragcm37_gene_43547_tx_5"; exon_id "chr6_29051749_29051981_-"; exonnum "1"; txlen "1055";
chr6	sragcm37_es	exon	29075503	29076660	0.0593131848335983	-	.	gene_id "sragcm37_gene_43547"; transcript_id "sragcm37_gene_43547_tx_1"; exon_id "chr6_29075503_29076660_-"; exonnum "2"; txlen "1333";
chr6	sragcm37_es	exon	29075503	29076660	0.0426258912475186	-	.	gene_id "sragcm37_gene_43547"; transcript_id "sragcm37_gene_43547_tx_2"; exon_id "chr6_29075503_29076660_-"; exonnum "3"; txlen "1535";
chr6	sragcm37_mid	exon	29076994	29077195	0.0426258912475186	-	.	gene_id "sragcm37_gene_43547"; transcript_id "sragcm37_gene_43547_tx_2"; exon_id "chr6_29076994_29077195_-"; exonnum "2"; txlen "1535";
chr6	sragcm37_ss	exon	29079210	29079384	0.0593131848335983	-	.	gene_id "sragcm37_gene_43547"; transcript_id "sragcm37_gene_43547_tx_1"; exon_id "chr6_29079210_29079384_-"; exonnum "1"; txlen "1333";
chr6	sragcm37_ss	exon	29079210	29079384	0.0426258912475186	-	.	gene_id "sragcm37_gene_43547"; transcript_id "sragcm37_gene_43547_tx_2"; exon_id "chr6_29079210_29079384_-"; exonnum "1"; txlen "1535";
chr6	ENSEMBL	gene	29113440	29113605	0	-	.	gene_id "ENSMUSG00000064436.3"; gene_type "snRNA"; gene_name "Gm25589"; level 3; mgi_id "MGI:5455366";
chr6	ENSEMBL	transcript	29113440	29113605	0	-	.	gene_id "ENSMUSG00000064436.3"; transcript_id "ENSMUST00000082502.3"; gene_type "snRNA"; gene_name "Gm25589"; transcript_type "snRNA"; transcript_name "Gm25589-201"; level 3; transcript_support_level "NA"; mgi_id "MGI:5455366"; tag "basic"; tag "Ensembl_canonical"; tag "GENCODE_Primary";
chr6	ENSEMBL	exon	29113440	29113605	0	-	.	gene_id "ENSMUSG00000064436.3"; transcript_id "ENSMUST00000082502.3"; gene_type "snRNA"; gene_name "Gm25589"; transcript_type "snRNA"; transcript_name "Gm25589-201"; exon_number 1; exon_id "ENSMUSE00000521660.2"; level 3; transcript_support_level "NA"; mgi_id "MGI:5455366"; tag "basic"; tag "Ensembl_canonical"; tag "GENCODE_Primary";
chr6	HAVANA	UTR	29123575	29125391	0	-	.	gene_id "ENSMUSG00000029701.16"; transcript_id "ENSMUST00000007993.16"; gene_type "protein_coding"; gene_name "Rbm28"; transcript_type "protein_coding"; transcript_name "Rbm28-201"; exon_number 19; exon_id "ENSMUSE00000684370.4"; level 2; protein_id "ENSMUSP00000007993.10"; transcript_support_level "1"; mgi_id "MGI:2655711"; tag "basic"; tag "Ensembl_canonical"; tag "GENCODE_Primary"; tag "appris_principal_1"; tag "CCDS"; ccdsid "CCDS51733.1"; havana_gene "OTTMUSG00000035837.1"; havana_transcript "OTTMUST00000091787.1";
chr6	HAVANA	exon	29123575	29125523	0	-	.	gene_id "ENSMUSG00000029701.16"; transcript_id "ENSMUST00000007993.16"; gene_type "protein_coding"; gene_name "Rbm28"; transcript_type "protein_coding"; transcript_name "Rbm28-201"; exon_number 19; exon_id "ENSMUSE00000684370.4"; level 2; protein_id "ENSMUSP00000007993.10"; transcript_support_level "1"; mgi_id "MGI:2655711"; tag "basic"; tag "Ensembl_canonical"; tag "GENCODE_Primary"; tag "appris_principal_1"; tag "CCDS"; ccdsid "CCDS51733.1"; havana_gene "OTTMUSG00000035837.1"; havana_transcript "OTTMUST00000091787.1";
chr6	HAVANA	gene	29123575	29165005	0	-	.	gene_id "ENSMUSG00000029701.16"; gene_type "protein_coding"; gene_name "Rbm28"; level 2; mgi_id "MGI:2655711"; tag "ncRNA_host"; havana_gene "OTTMUSG00000035837.1";
chr6	HAVANA	transcript	29123575	29165005	0	-	.	gene_id "ENSMUSG00000029701.16"; transcript_id "ENSMUST00000007993.16"; gene_type "protein_coding"; gene_name "Rbm28"; transcript_type "protein_coding"; transcript_name "Rbm28-201"; level 2; protein_id "ENSMUSP00000007993.10"; transcript_support_level "1"; mgi_id "MGI:2655711"; tag "basic"; tag "Ensembl_canonical"; tag "GENCODE_Primary"; tag "appris_principal_1"; tag "CCDS"; ccdsid "CCDS51733.1"; havana_gene "OTTMUSG00000035837.1"; havana_transcript "OTTMUST00000091787.1";
chr6	HAVANA	exon	29125141	29125523	0	-	.	gene_id "ENSMUSG00000029701.16"; transcript_id "ENSMUST00000169214.8"; gene_type "protein_coding"; gene_name "Rbm28"; transcript_type "retained_intron"; transcript_name "Rbm28-203"; exon_number 12; exon_id "ENSMUSE00000656148.5"; level 2; transcript_support_level "1"; mgi_id "MGI:2655711"; havana_gene "OTTMUSG00000035837.1"; havana_transcript "OTTMUST00000091788.1";
chr6	ENSEMBL_gcm37	exon	29125141	29125523	0.237157793162356	-	.	gene_id "ENSMUSG00000029701.16"; transcript_id "ENSMUSG00000029701.16_tx_2"; exon_id "chr6_29125141_29125523_-"; exonnum "20"; txlen "2995";
chr6	HAVANA	transcript	29125141	29155090	0	-	.	gene_id "ENSMUSG00000029701.16"; transcript_id "ENSMUST00000169214.8"; gene_type "protein_coding"; gene_name "Rbm28"; transcript_type "retained_intron"; transcript_name "Rbm28-203"; level 2; transcript_support_level "1"; mgi_id "MGI:2655711"; havana_gene "OTTMUSG00000035837.1"; havana_transcript "OTTMUST00000091788.1";
chr6	HAVANA	UTR	29125180	29125417	0	-	.	gene_id "ENSMUSG00000029701.16"; transcript_id "ENSMUST00000164563.2"; gene_type "protein_coding"; gene_name "Rbm28"; transcript_type "protein_coding"; transcript_name "Rbm28-202"; exon_number 3; exon_id "ENSMUSE00000898506.2"; level 2; protein_id "ENSMUSP00000127856.2"; transcript_support_level "5"; mgi_id "MGI:2655711"; tag "mRNA_start_NF"; tag "cds_start_NF"; havana_gene "OTTMUSG00000035837.1"; havana_transcript "OTTMUST00000091851.1";
chr6	HAVANA	exon	29125180	29125523	0	-	.	gene_id "ENSMUSG00000029701.16"; transcript_id "ENSMUST00000164563.2"; gene_type "protein_coding"; gene_name "Rbm28"; transcript_type "protein_coding"; transcript_name "Rbm28-202"; exon_number 3; exon_id "ENSMUSE00000898506.2"; level 2; protein_id "ENSMUSP00000127856.2"; transcript_support_level "5"; mgi_id "MGI:2655711"; tag "mRNA_start_NF"; tag "cds_start_NF"; havana_gene "OTTMUSG00000035837.1"; havana_transcript "OTTMUST00000091851.1";
chr6	HAVANA	transcript	29125180	29131301	0	-	.	gene_id "ENSMUSG00000029701.16"; transcript_id "ENSMUST00000164563.2"; gene_type "protein_coding"; gene_name "Rbm28"; transcript_type "protein_coding"; transcript_name "Rbm28-202"; level 2; protein_id "ENSMUSP00000127856.2"; transcript_support_level "5"; mgi_id "MGI:2655711"; tag "mRNA_start_NF"; tag "cds_start_NF"; havana_gene "OTTMUSG00000035837.1"; havana_transcript "OTTMUST00000091851.1";
chr6	HAVANA	stop_codon	29125389	29125391	0	-	0	gene_id "ENSMUSG00000029701.16"; transcript_id "ENSMUST00000007993.16"; gene_type "protein_coding"; gene_name "Rbm28"; transcript_type "protein_coding"; transcript_name "Rbm28-201"; exon_number 19; exon_id "ENSMUSE00000684370.4"; level 2; protein_id "ENSMUSP00000007993.10"; transcript_support_level "1"; mgi_id "MGI:2655711"; tag "basic"; tag "Ensembl_canonical"; tag "GENCODE_Primary"; tag "appris_principal_1"; tag "CCDS"; ccdsid "CCDS51733.1"; havana_gene "OTTMUSG00000035837.1"; havana_transcript "OTTMUST00000091787.1";
chr6	HAVANA	CDS	29125392	29125523	0	-	0	gene_id "ENSMUSG00000029701.16"; transcript_id "ENSMUST00000007993.16"; gene_type "protein_coding"; gene_name "Rbm28"; transcript_type "protein_coding"; transcript_name "Rbm28-201"; exon_number 19; exon_id "ENSMUSE00000684370.4"; level 2; protein_id "ENSMUSP00000007993.10"; transcript_support_level "1"; mgi_id "MGI:2655711"; tag "basic"; tag "Ensembl_canonical"; tag "GENCODE_Primary"; tag "appris_principal_1"; tag "CCDS"; ccdsid "CCDS51733.1"; havana_gene "OTTMUSG00000035837.1"; havana_transcript "OTTMUST00000091787.1";
chr6	HAVANA	stop_codon	29125415	29125417	0	-	0	gene_id "ENSMUSG00000029701.16"; transcript_id "ENSMUST00000164563.2"; gene_type "protein_coding"; gene_name "Rbm28"; transcript_type "protein_coding"; transcript_name "Rbm28-202"; exon_number 3; exon_id "ENSMUSE00000898506.2"; level 2; protein_id "ENSMUSP00000127856.2"; transcript_support_level "5"; mgi_id "MGI:2655711"; tag "mRNA_start_NF"; tag "cds_start_NF"; havana_gene "OTTMUSG00000035837.1"; havana_transcript "OTTMUST00000091851.1";
chr6	HAVANA	CDS	29125418	29125523	0	-	1	gene_id "ENSMUSG00000029701.16"; transcript_id "ENSMUST00000164563.2"; gene_type "protein_coding"; gene_name "Rbm28"; transcript_type "protein_coding"; transcript_name "Rbm28-202"; exon_number 3; exon_id "ENSMUSE00000898506.2"; level 2; protein_id "ENSMUSP00000127856.2"; transcript_support_level "5"; mgi_id "MGI:2655711"; tag "mRNA_start_NF"; tag "cds_start_NF"; havana_gene "OTTMUSG00000035837.1"; havana_transcript "OTTMUST00000091851.1";
chr6	HAVANA	exon	29127797	29127899	0	-	.	gene_id "ENSMUSG00000029701.16"; transcript_id "ENSMUST00000007993.16"; gene_type "protein_coding"; gene_name "Rbm28"; transcript_type "protein_coding"; transcript_name "Rbm28-201"; exon_number 18; exon_id "ENSMUSE00001244392.2"; level 2; protein_id "ENSMUSP00000007993.10"; transcript_support_level "1"; mgi_id "MGI:2655711"; tag "basic"; tag "Ensembl_canonical"; tag "GENCODE_Primary"; tag "appris_principal_1"; tag "CCDS"; ccdsid "CCDS51733.1"; havana_gene "OTTMUSG00000035837.1"; havana_transcript "OTTMUST00000091787.1";
chr6	HAVANA	CDS	29127797	29127899	0	-	1	gene_id "ENSMUSG00000029701.16"; transcript_id "ENSMUST00000007993.16"; gene_type "protein_coding"; gene_name "Rbm28"; transcript_type "protein_coding"; transcript_name "Rbm28-201"; exon_number 18; exon_id "ENSMUSE00001244392.2"; level 2; protein_id "ENSMUSP00000007993.10"; transcript_support_level "1"; mgi_id "MGI:2655711"; tag "basic"; tag "Ensembl_canonical"; tag "GENCODE_Primary"; tag "appris_principal_1"; tag "CCDS"; ccdsid "CCDS51733.1"; havana_gene "OTTMUSG00000035837.1"; havana_transcript "OTTMUST00000091787.1";
chr6	HAVANA	exon	29127797	29127899	0	-	.	gene_id "ENSMUSG00000029701.16"; transcript_id "ENSMUST00000169214.8"; gene_type "protein_coding"; gene_name "Rbm28"; transcript_type "retained_intron"; transcript_name "Rbm28-203"; exon_number 11; exon_id "ENSMUSE00001253660.2"; level 2; transcript_support_level "1"; mgi_id "MGI:2655711"; havana_gene "OTTMUSG00000035837.1"; havana_transcript "OTTMUST00000091788.1";
chr6	ENSEMBL_gcm37	exon	29127797	29127899	0.237157793162356	-	.	gene_id "ENSMUSG00000029701.16"; transcript_id "ENSMUSG00000029701.16_tx_2"; exon_id "chr6_29127797_29127899_-"; exonnum "19"; txlen "2995";
chr6	sragcm37_mid	exon	29128160	29128255	0.237157793162356	-	.	gene_id "ENSMUSG00000029701.16"; transcript_id "ENSMUSG00000029701.16_tx_2"; exon_id "chr6_29128160_29128255_-"; exonnum "18"; txlen "2995";
chr6	HAVANA	exon	29128428	29128684	0	-	.	gene_id "ENSMUSG00000029701.16"; transcript_id "ENSMUST00000007993.16"; gene_type "protein_coding"; gene_name "Rbm28"; transcript_type "protein_coding"; transcript_name "Rbm28-201"; exon_number 17; exon_id "ENSMUSE00001251219.2"; level 2; protein_id "ENSMUSP00000007993.10"; transcript_support_level "1"; mgi_id "MGI:2655711"; tag "basic"; tag "Ensembl_canonical"; tag "GENCODE_Primary"; tag "appris_principal_1"; tag "CCDS"; ccdsid "CCDS51733.1"; havana_gene "OTTMUSG00000035837.1"; havana_transcript "OTTMUST00000091787.1";
chr6	HAVANA	CDS	29128428	29128684	0	-	0	gene_id "ENSMUSG00000029701.16"; transcript_id "ENSMUST00000007993.16"; gene_type "protein_coding"; gene_name "Rbm28"; transcript_type "protein_coding"; transcript_name "Rbm28-201"; exon_number 17; exon_id "ENSMUSE00001251219.2"; level 2; protein_id "ENSMUSP00000007993.10"; transcript_support_level "1"; mgi_id "MGI:2655711"; tag "basic"; tag "Ensembl_canonical"; tag "GENCODE_Primary"; tag "appris_principal_1"; tag "CCDS"; ccdsid "CCDS51733.1"; havana_gene "OTTMUSG00000035837.1"; havana_transcript "OTTMUST00000091787.1";
chr6	HAVANA	exon	29128428	29128684	0	-	.	gene_id "ENSMUSG00000029701.16"; transcript_id "ENSMUST00000169214.8"; gene_type "protein_coding"; gene_name "Rbm28"; transcript_type "retained_intron"; transcript_name "Rbm28-203"; exon_number 10; exon_id "ENSMUSE00001242221.2"; level 2; transcript_support_level "1"; mgi_id "MGI:2655711"; havana_gene "OTTMUSG00000035837.1"; havana_transcript "OTTMUST00000091788.1";
chr6	HAVANA	exon	29128428	29128684	0	-	.	gene_id "ENSMUSG00000029701.16"; transcript_id "ENSMUST00000164563.2"; gene_type "protein_coding"; gene_name "Rbm28"; transcript_type "protein_coding"; transcript_name "Rbm28-202"; exon_number 2; exon_id "ENSMUSE00001251219.2"; level 2; protein_id "ENSMUSP00000127856.2"; transcript_support_level "5"; mgi_id "MGI:2655711"; tag "mRNA_start_NF"; tag "cds_start_NF"; havana_gene "OTTMUSG00000035837.1"; havana_transcript "OTTMUST00000091851.1";
chr6	HAVANA	CDS	29128428	29128684	0	-	0	gene_id "ENSMUSG00000029701.16"; transcript_id "ENSMUST00000164563.2"; gene_type "protein_coding"; gene_name "Rbm28"; transcript_type "protein_coding"; transcript_name "Rbm28-202"; exon_number 2; exon_id "ENSMUSE00001251219.2"; level 2; protein_id "ENSMUSP00000127856.2"; transcript_support_level "5"; mgi_id "MGI:2655711"; tag "mRNA_start_NF"; tag "cds_start_NF"; havana_gene "OTTMUSG00000035837.1"; havana_transcript "OTTMUST00000091851.1";
chr6	ENSEMBL_gcm37	exon	29128428	29128684	0.237157793162356	-	.	gene_id "ENSMUSG00000029701.16"; transcript_id "ENSMUSG00000029701.16_tx_2"; exon_id "chr6_29128428_29128684_-"; exonnum "17"; txlen "2995";
chr6	HAVANA	exon	29131266	29131301	0	-	.	gene_id "ENSMUSG00000029701.16"; transcript_id "ENSMUST00000164563.2"; gene_type "protein_coding"; gene_name "Rbm28"; transcript_type "protein_coding"; transcript_name "Rbm28-202"; exon_number 1; exon_id "ENSMUSE00000878665.2"; level 2; protein_id "ENSMUSP00000127856.2"; transcript_support_level "5"; mgi_id "MGI:2655711"; tag "mRNA_start_NF"; tag "cds_start_NF"; havana_gene "OTTMUSG00000035837.1"; havana_transcript "OTTMUST00000091851.1";
chr6	HAVANA	CDS	29131266	29131301	0	-	0	gene_id "ENSMUSG00000029701.16"; transcript_id "ENSMUST00000164563.2"; gene_type "protein_coding"; gene_name "Rbm28"; transcript_type "protein_coding"; transcript_name "Rbm28-202"; exon_number 1; exon_id "ENSMUSE00000878665.2"; level 2; protein_id "ENSMUSP00000127856.2"; transcript_support_level "5"; mgi_id "MGI:2655711"; tag "mRNA_start_NF"; tag "cds_start_NF"; havana_gene "OTTMUSG00000035837.1"; havana_transcript "OTTMUST00000091851.1";
chr6	HAVANA	exon	29131266	29131340	0	-	.	gene_id "ENSMUSG00000029701.16"; transcript_id "ENSMUST00000007993.16"; gene_type "protein_coding"; gene_name "Rbm28"; transcript_type "protein_coding"; transcript_name "Rbm28-201"; exon_number 16; exon_id "ENSMUSE00001278781.2"; level 2; protein_id "ENSMUSP00000007993.10"; transcript_support_level "1"; mgi_id "MGI:2655711"; tag "basic"; tag "Ensembl_canonical"; tag "GENCODE_Primary"; tag "appris_principal_1"; tag "CCDS"; ccdsid "CCDS51733.1"; havana_gene "OTTMUSG00000035837.1"; havana_transcript "OTTMUST00000091787.1";
chr6	HAVANA	CDS	29131266	29131340	0	-	0	gene_id "ENSMUSG00000029701.16"; transcript_id "ENSMUST00000007993.16"; gene_type "protein_coding"; gene_name "Rbm28"; transcript_type "protein_coding"; transcript_name "Rbm28-201"; exon_number 16; exon_id "ENSMUSE00001278781.2"; level 2; protein_id "ENSMUSP00000007993.10"; transcript_support_level "1"; mgi_id "MGI:2655711"; tag "basic"; tag "Ensembl_canonical"; tag "GENCODE_Primary"; tag "appris_principal_1"; tag "CCDS"; ccdsid "CCDS51733.1"; havana_gene "OTTMUSG00000035837.1"; havana_transcript "OTTMUST00000091787.1";
chr6	HAVANA	exon	29131266	29131340	0	-	.	gene_id "ENSMUSG00000029701.16"; transcript_id "ENSMUST00000169214.8"; gene_type "protein_coding"; gene_name "Rbm28"; transcript_type "retained_intron"; transcript_name "Rbm28-203"; exon_number 9; exon_id "ENSMUSE00001265981.2"; level 2; transcript_support_level "1"; mgi_id "MGI:2655711"; havana_gene "OTTMUSG00000035837.1"; havana_transcript "OTTMUST00000091788.1";
chr6	ENSEMBL_gcm37	exon	29131266	29131340	0.237157793162356	-	.	gene_id "ENSMUSG00000029701.16"; transcript_id "ENSMUSG00000029701.16_tx_2"; exon_id "chr6_29131266_29131340_-"; exonnum "16"; txlen "2995";
chr6	HAVANA	exon	29131626	29131775	0	-	.	gene_id "ENSMUSG00000029701.16"; transcript_id "ENSMUST00000007993.16"; gene_type "protein_coding"; gene_name "Rbm28"; transcript_type "protein_coding"; transcript_name "Rbm28-201"; exon_number 15; exon_id "ENSMUSE00001281728.2"; level 2; protein_id "ENSMUSP00000007993.10"; transcript_support_level "1"; mgi_id "MGI:2655711"; tag "basic"; tag "Ensembl_canonical"; tag "GENCODE_Primary"; tag "appris_principal_1"; tag "CCDS"; ccdsid "CCDS51733.1"; havana_gene "OTTMUSG00000035837.1"; havana_transcript "OTTMUST00000091787.1";
chr6	HAVANA	CDS	29131626	29131775	0	-	0	gene_id "ENSMUSG00000029701.16"; transcript_id "ENSMUST00000007993.16"; gene_type "protein_coding"; gene_name "Rbm28"; transcript_type "protein_coding"; transcript_name "Rbm28-201"; exon_number 15; exon_id "ENSMUSE00001281728.2"; level 2; protein_id "ENSMUSP00000007993.10"; transcript_support_level "1"; mgi_id "MGI:2655711"; tag "basic"; tag "Ensembl_canonical"; tag "GENCODE_Primary"; tag "appris_principal_1"; tag "CCDS"; ccdsid "CCDS51733.1"; havana_gene "OTTMUSG00000035837.1"; havana_transcript "OTTMUST00000091787.1";
chr6	HAVANA	exon	29131626	29131775	0	-	.	gene_id "ENSMUSG00000029701.16"; transcript_id "ENSMUST00000169214.8"; gene_type "protein_coding"; gene_name "Rbm28"; transcript_type "retained_intron"; transcript_name "Rbm28-203"; exon_number 8; exon_id "ENSMUSE00001208649.2"; level 2; transcript_support_level "1"; mgi_id "MGI:2655711"; havana_gene "OTTMUSG00000035837.1"; havana_transcript "OTTMUST00000091788.1";
chr6	ENSEMBL_gcm37	exon	29131626	29131775	0.237157793162356	-	.	gene_id "ENSMUSG00000029701.16"; transcript_id "ENSMUSG00000029701.16_tx_2"; exon_id "chr6_29131626_29131775_-"; exonnum "15"; txlen "2995";
chr6	HAVANA	exon	29135407	29135565	0	-	.	gene_id "ENSMUSG00000029701.16"; transcript_id "ENSMUST00000007993.16"; gene_type "protein_coding"; gene_name "Rbm28"; transcript_type "protein_coding"; transcript_name "Rbm28-201"; exon_number 14; exon_id "ENSMUSE00001270613.2"; level 2; protein_id "ENSMUSP00000007993.10"; transcript_support_level "1"; mgi_id "MGI:2655711"; tag "basic"; tag "Ensembl_canonical"; tag "GENCODE_Primary"; tag "appris_principal_1"; tag "CCDS"; ccdsid "CCDS51733.1"; havana_gene "OTTMUSG00000035837.1"; havana_transcript "OTTMUST00000091787.1";
chr6	HAVANA	CDS	29135407	29135565	0	-	0	gene_id "ENSMUSG00000029701.16"; transcript_id "ENSMUST00000007993.16"; gene_type "protein_coding"; gene_name "Rbm28"; transcript_type "protein_coding"; transcript_name "Rbm28-201"; exon_number 14; exon_id "ENSMUSE00001270613.2"; level 2; protein_id "ENSMUSP00000007993.10"; transcript_support_level "1"; mgi_id "MGI:2655711"; tag "basic"; tag "Ensembl_canonical"; tag "GENCODE_Primary"; tag "appris_principal_1"; tag "CCDS"; ccdsid "CCDS51733.1"; havana_gene "OTTMUSG00000035837.1"; havana_transcript "OTTMUST00000091787.1";
chr6	HAVANA	exon	29135407	29135565	0	-	.	gene_id "ENSMUSG00000029701.16"; transcript_id "ENSMUST00000169214.8"; gene_type "protein_coding"; gene_name "Rbm28"; transcript_type "retained_intron"; transcript_name "Rbm28-203"; exon_number 7; exon_id "ENSMUSE00001213623.2"; level 2; transcript_support_level "1"; mgi_id "MGI:2655711"; havana_gene "OTTMUSG00000035837.1"; havana_transcript "OTTMUST00000091788.1";
chr6	ENSEMBL_gcm37	exon	29135407	29135565	0.237157793162356	-	.	gene_id "ENSMUSG00000029701.16"; transcript_id "ENSMUSG00000029701.16_tx_2"; exon_id "chr6_29135407_29135565_-"; exonnum "14"; txlen "2995";
chr6	HAVANA	exon	29137578	29137642	0	-	.	gene_id "ENSMUSG00000029701.16"; transcript_id "ENSMUST00000007993.16"; gene_type "protein_coding"; gene_name "Rbm28"; transcript_type "protein_coding"; transcript_name "Rbm28-201"; exon_number 13; exon_id "ENSMUSE00001269038.2"; level 2; protein_id "ENSMUSP00000007993.10"; transcript_support_level "1"; mgi_id "MGI:2655711"; tag "basic"; tag "Ensembl_canonical"; tag "GENCODE_Primary"; tag "appris_principal_1"; tag "CCDS"; ccdsid "CCDS51733.1"; havana_gene "OTTMUSG00000035837.1"; havana_transcript "OTTMUST00000091787.1";
chr6	HAVANA	CDS	29137578	29137642	0	-	2	gene_id "ENSMUSG00000029701.16"; transcript_id "ENSMUST00000007993.16"; gene_type "protein_coding"; gene_name "Rbm28"; transcript_type "protein_coding"; transcript_name "Rbm28-201"; exon_number 13; exon_id "ENSMUSE00001269038.2"; level 2; protein_id "ENSMUSP00000007993.10"; transcript_support_level "1"; mgi_id "MGI:2655711"; tag "basic"; tag "Ensembl_canonical"; tag "GENCODE_Primary"; tag "appris_principal_1"; tag "CCDS"; ccdsid "CCDS51733.1"; havana_gene "OTTMUSG00000035837.1"; havana_transcript "OTTMUST00000091787.1";
chr6	HAVANA	exon	29137578	29137642	0	-	.	gene_id "ENSMUSG00000029701.16"; transcript_id "ENSMUST00000169214.8"; gene_type "protein_coding"; gene_name "Rbm28"; transcript_type "retained_intron"; transcript_name "Rbm28-203"; exon_number 6; exon_id "ENSMUSE00001264499.2"; level 2; transcript_support_level "1"; mgi_id "MGI:2655711"; havana_gene "OTTMUSG00000035837.1"; havana_transcript "OTTMUST00000091788.1";
chr6	HAVANA	exon	29137578	29137642	0	-	.	gene_id "ENSMUSG00000029701.16"; transcript_id "ENSMUST00000170750.2"; gene_type "protein_coding"; gene_name "Rbm28"; transcript_type "retained_intron"; transcript_name "Rbm28-205"; exon_number 5; exon_id "ENSMUSE00001264499.2"; level 2; transcript_support_level "5"; mgi_id "MGI:2655711"; havana_gene "OTTMUSG00000035837.1"; havana_transcript "OTTMUST00000091789.1";
chr6	ENSEMBL_gcm37	exon	29137578	29137642	0.237157793162356	-	.	gene_id "ENSMUSG00000029701.16"; transcript_id "ENSMUSG00000029701.16_tx_2"; exon_id "chr6_29137578_29137642_-"; exonnum "13"; txlen "2995";
chr6	HAVANA	transcript	29137578	29152849	0	-	.	gene_id "ENSMUSG00000029701.16"; transcript_id "ENSMUST00000170750.2"; gene_type "protein_coding"; gene_name "Rbm28"; transcript_type "retained_intron"; transcript_name "Rbm28-205"; level 2; transcript_support_level "5"; mgi_id "MGI:2655711"; havana_gene "OTTMUSG00000035837.1"; havana_transcript "OTTMUST00000091789.1";
chr6	HAVANA	exon	29138502	29138637	0	-	.	gene_id "ENSMUSG00000029701.16"; transcript_id "ENSMUST00000007993.16"; gene_type "protein_coding"; gene_name "Rbm28"; transcript_type "protein_coding"; transcript_name "Rbm28-201"; exon_number 12; exon_id "ENSMUSE00001267467.2"; level 2; protein_id "ENSMUSP00000007993.10"; transcript_support_level "1"; mgi_id "MGI:2655711"; tag "basic"; tag "Ensembl_canonical"; tag "GENCODE_Primary"; tag "appris_principal_1"; tag "CCDS"; ccdsid "CCDS51733.1"; havana_gene "OTTMUSG00000035837.1"; havana_transcript "OTTMUST00000091787.1";
chr6	HAVANA	CDS	29138502	29138637	0	-	0	gene_id "ENSMUSG00000029701.16"; transcript_id "ENSMUST00000007993.16"; gene_type "protein_coding"; gene_name "Rbm28"; transcript_type "protein_coding"; transcript_name "Rbm28-201"; exon_number 12; exon_id "ENSMUSE00001267467.2"; level 2; protein_id "ENSMUSP00000007993.10"; transcript_support_level "1"; mgi_id "MGI:2655711"; tag "basic"; tag "Ensembl_canonical"; tag "GENCODE_Primary"; tag "appris_principal_1"; tag "CCDS"; ccdsid "CCDS51733.1"; havana_gene "OTTMUSG00000035837.1"; havana_transcript "OTTMUST00000091787.1";
chr6	HAVANA	exon	29138502	29138637	0	-	.	gene_id "ENSMUSG00000029701.16"; transcript_id "ENSMUST00000169214.8"; gene_type "protein_coding"; gene_name "Rbm28"; transcript_type "retained_intron"; transcript_name "Rbm28-203"; exon_number 5; exon_id "ENSMUSE00001251912.2"; level 2; transcript_support_level "1"; mgi_id "MGI:2655711"; havana_gene "OTTMUSG00000035837.1"; havana_transcript "OTTMUST00000091788.1";
chr6	HAVANA	exon	29138502	29138637	0	-	.	gene_id "ENSMUSG00000029701.16"; transcript_id "ENSMUST00000170750.2"; gene_type "protein_coding"; gene_name "Rbm28"; transcript_type "retained_intron"; transcript_name "Rbm28-205"; exon_number 4; exon_id "ENSMUSE00001251912.2"; level 2; transcript_support_level "5"; mgi_id "MGI:2655711"; havana_gene "OTTMUSG00000035837.1"; havana_transcript "OTTMUST00000091789.1";
chr6	ENSEMBL_gcm37	exon	29138502	29138637	0.237157793162356	-	.	gene_id "ENSMUSG00000029701.16"; transcript_id "ENSMUSG00000029701.16_tx_2"; exon_id "chr6_29138502_29138637_-"; exonnum "12"; txlen "2995";
chr6	HAVANA	exon	29139552	29139625	0	-	.	gene_id "ENSMUSG00000029701.16"; transcript_id "ENSMUST00000007993.16"; gene_type "protein_coding"; gene_name "Rbm28"; transcript_type "protein_coding"; transcript_name "Rbm28-201"; exon_number 11; exon_id "ENSMUSE00001258209.2"; level 2; protein_id "ENSMUSP00000007993.10"; transcript_support_level "1"; mgi_id "MGI:2655711"; tag "basic"; tag "Ensembl_canonical"; tag "GENCODE_Primary"; tag "appris_principal_1"; tag "CCDS"; ccdsid "CCDS51733.1"; havana_gene "OTTMUSG00000035837.1"; havana_transcript "OTTMUST00000091787.1";
chr6	HAVANA	CDS	29139552	29139625	0	-	2	gene_id "ENSMUSG00000029701.16"; transcript_id "ENSMUST00000007993.16"; gene_type "protein_coding"; gene_name "Rbm28"; transcript_type "protein_coding"; transcript_name "Rbm28-201"; exon_number 11; exon_id "ENSMUSE00001258209.2"; level 2; protein_id "ENSMUSP00000007993.10"; transcript_support_level "1"; mgi_id "MGI:2655711"; tag "basic"; tag "Ensembl_canonical"; tag "GENCODE_Primary"; tag "appris_principal_1"; tag "CCDS"; ccdsid "CCDS51733.1"; havana_gene "OTTMUSG00000035837.1"; havana_transcript "OTTMUST00000091787.1";
chr6	HAVANA	exon	29139552	29139625	0	-	.	gene_id "ENSMUSG00000029701.16"; transcript_id "ENSMUST00000169214.8"; gene_type "protein_coding"; gene_name "Rbm28"; transcript_type "retained_intron"; transcript_name "Rbm28-203"; exon_number 4; exon_id "ENSMUSE00001228258.2"; level 2; transcript_support_level "1"; mgi_id "MGI:2655711"; havana_gene "OTTMUSG00000035837.1"; havana_transcript "OTTMUST00000091788.1";
chr6	HAVANA	exon	29139552	29139625	0	-	.	gene_id "ENSMUSG00000029701.16"; transcript_id "ENSMUST00000170750.2"; gene_type "protein_coding"; gene_name "Rbm28"; transcript_type "retained_intron"; transcript_name "Rbm28-205"; exon_number 3; exon_id "ENSMUSE00001228258.2"; level 2; transcript_support_level "5"; mgi_id "MGI:2655711"; havana_gene "OTTMUSG00000035837.1"; havana_transcript "OTTMUST00000091789.1";
chr6	ENSEMBL_gcm37	exon	29139552	29139625	0.237157793162356	-	.	gene_id "ENSMUSG00000029701.16"; transcript_id "ENSMUSG00000029701.16_tx_2"; exon_id "chr6_29139552_29139625_-"; exonnum "11"; txlen "2995";
chr6	HAVANA	exon	29143553	29143662	0	-	.	gene_id "ENSMUSG00000029701.16"; transcript_id "ENSMUST00000007993.16"; gene_type "protein_coding"; gene_name "Rbm28"; transcript_type "protein_coding"; transcript_name "Rbm28-201"; exon_number 10; exon_id "ENSMUSE00001286249.2"; level 2; protein_id "ENSMUSP00000007993.10"; transcript_support_level "1"; mgi_id "MGI:2655711"; tag "basic"; tag "Ensembl_canonical"; tag "GENCODE_Primary"; tag "appris_principal_1"; tag "CCDS"; ccdsid "CCDS51733.1"; havana_gene "OTTMUSG00000035837.1"; havana_transcript "OTTMUST00000091787.1";
chr6	HAVANA	CDS	29143553	29143662	0	-	1	gene_id "ENSMUSG00000029701.16"; transcript_id "ENSMUST00000007993.16"; gene_type "protein_coding"; gene_name "Rbm28"; transcript_type "protein_coding"; transcript_name "Rbm28-201"; exon_number 10; exon_id "ENSMUSE00001286249.2"; level 2; protein_id "ENSMUSP00000007993.10"; transcript_support_level "1"; mgi_id "MGI:2655711"; tag "basic"; tag "Ensembl_canonical"; tag "GENCODE_Primary"; tag "appris_principal_1"; tag "CCDS"; ccdsid "CCDS51733.1"; havana_gene "OTTMUSG00000035837.1"; havana_transcript "OTTMUST00000091787.1";
chr6	HAVANA	exon	29143553	29143662	0	-	.	gene_id "ENSMUSG00000029701.16"; transcript_id "ENSMUST00000169214.8"; gene_type "protein_coding"; gene_name "Rbm28"; transcript_type "retained_intron"; transcript_name "Rbm28-203"; exon_number 3; exon_id "ENSMUSE00001278544.2"; level 2; transcript_support_level "1"; mgi_id "MGI:2655711"; havana_gene "OTTMUSG00000035837.1"; havana_transcript "OTTMUST00000091788.1";
chr6	HAVANA	exon	29143553	29143662	0	-	.	gene_id "ENSMUSG00000029701.16"; transcript_id "ENSMUST00000170750.2"; gene_type "protein_coding"; gene_name "Rbm28"; transcript_type "retained_intron"; transcript_name "Rbm28-205"; exon_number 2; exon_id "ENSMUSE00001278544.2"; level 2; transcript_support_level "5"; mgi_id "MGI:2655711"; havana_gene "OTTMUSG00000035837.1"; havana_transcript "OTTMUST00000091789.1";
chr6	ENSEMBL_gcm37	exon	29143553	29143662	0.237157793162356	-	.	gene_id "ENSMUSG00000029701.16"; transcript_id "ENSMUSG00000029701.16_tx_2"; exon_id "chr6_29143553_29143662_-"; exonnum "10"; txlen "2995";
chr6	ENSEMBL	gene	29150553	29150678	0	-	.	gene_id "ENSMUSG00002076184.1"; gene_type "miRNA"; gene_name "Gm55663"; level 3; mgi_id "MGI:6847793";
chr6	ENSEMBL	transcript	29150553	29150678	0	-	.	gene_id "ENSMUSG00002076184.1"; transcript_id "ENSMUST00020182638.1"; gene_type "miRNA"; gene_name "Gm55663"; transcript_type "miRNA"; transcript_name "Gm55663-201"; level 3; mgi_id "MGI:6847793"; tag "basic"; tag "Ensembl_canonical"; tag "GENCODE_Primary";
chr6	ENSEMBL	exon	29150553	29150678	0	-	.	gene_id "ENSMUSG00002076184.1"; transcript_id "ENSMUST00020182638.1"; gene_type "miRNA"; gene_name "Gm55663"; transcript_type "miRNA"; transcript_name "Gm55663-201"; exon_number 1; exon_id "ENSMUSE00011467857.1"; level 3; mgi_id "MGI:6847793"; tag "basic"; tag "Ensembl_canonical"; tag "GENCODE_Primary";
chr6	HAVANA	exon	29152281	29152353	0	-	.	gene_id "ENSMUSG00000029701.16"; transcript_id "ENSMUST00000007993.16"; gene_type "protein_coding"; gene_name "Rbm28"; transcript_type "protein_coding"; transcript_name "Rbm28-201"; exon_number 9; exon_id "ENSMUSE00001210668.2"; level 2; protein_id "ENSMUSP00000007993.10"; transcript_support_level "1"; mgi_id "MGI:2655711"; tag "basic"; tag "Ensembl_canonical"; tag "GENCODE_Primary"; tag "appris_principal_1"; tag "CCDS"; ccdsid "CCDS51733.1"; havana_gene "OTTMUSG00000035837.1"; havana_transcript "OTTMUST00000091787.1";
chr6	HAVANA	CDS	29152281	29152353	0	-	2	gene_id "ENSMUSG00000029701.16"; transcript_id "ENSMUST00000007993.16"; gene_type "protein_coding"; gene_name "Rbm28"; transcript_type "protein_coding"; transcript_name "Rbm28-201"; exon_number 9; exon_id "ENSMUSE00001210668.2"; level 2; protein_id "ENSMUSP00000007993.10"; transcript_support_level "1"; mgi_id "MGI:2655711"; tag "basic"; tag "Ensembl_canonical"; tag "GENCODE_Primary"; tag "appris_principal_1"; tag "CCDS"; ccdsid "CCDS51733.1"; havana_gene "OTTMUSG00000035837.1"; havana_transcript "OTTMUST00000091787.1";
chr6	HAVANA	exon	29152281	29152353	0	-	.	gene_id "ENSMUSG00000029701.16"; transcript_id "ENSMUST00000169214.8"; gene_type "protein_coding"; gene_name "Rbm28"; transcript_type "retained_intron"; transcript_name "Rbm28-203"; exon_number 2; exon_id "ENSMUSE00001224112.2"; level 2; transcript_support_level "1"; mgi_id "MGI:2655711"; havana_gene "OTTMUSG00000035837.1"; havana_transcript "OTTMUST00000091788.1";
chr6	ENSEMBL_gcm37	exon	29152281	29152353	0.237157793162356	-	.	gene_id "ENSMUSG00000029701.16"; transcript_id "ENSMUSG00000029701.16_tx_2"; exon_id "chr6_29152281_29152353_-"; exonnum "9"; txlen "2995";
chr6	HAVANA	exon	29152281	29152849	0	-	.	gene_id "ENSMUSG00000029701.16"; transcript_id "ENSMUST00000170750.2"; gene_type "protein_coding"; gene_name "Rbm28"; transcript_type "retained_intron"; transcript_name "Rbm28-205"; exon_number 1; exon_id "ENSMUSE00000907017.2"; level 2; transcript_support_level "5"; mgi_id "MGI:2655711"; havana_gene "OTTMUSG00000035837.1"; havana_transcript "OTTMUST00000091789.1";
chr6	HAVANA	exon	29154753	29154892	0	-	.	gene_id "ENSMUSG00000029701.16"; transcript_id "ENSMUST00000007993.16"; gene_type "protein_coding"; gene_name "Rbm28"; transcript_type "protein_coding"; transcript_name "Rbm28-201"; exon_number 8; exon_id "ENSMUSE00000304470.4"; level 2; protein_id "ENSMUSP00000007993.10"; transcript_support_level "1"; mgi_id "MGI:2655711"; tag "basic"; tag "Ensembl_canonical"; tag "GENCODE_Primary"; tag "appris_principal_1"; tag "CCDS"; ccdsid "CCDS51733.1"; havana_gene "OTTMUSG00000035837.1"; havana_transcript "OTTMUST00000091787.1";
chr6	HAVANA	CDS	29154753	29154892	0	-	1	gene_id "ENSMUSG00000029701.16"; transcript_id "ENSMUST00000007993.16"; gene_type "protein_coding"; gene_name "Rbm28"; transcript_type "protein_coding"; transcript_name "Rbm28-201"; exon_number 8; exon_id "ENSMUSE00000304470.4"; level 2; protein_id "ENSMUSP00000007993.10"; transcript_support_level "1"; mgi_id "MGI:2655711"; tag "basic"; tag "Ensembl_canonical"; tag "GENCODE_Primary"; tag "appris_principal_1"; tag "CCDS"; ccdsid "CCDS51733.1"; havana_gene "OTTMUSG00000035837.1"; havana_transcript "OTTMUST00000091787.1";
chr6	ENSEMBL_gcm37	exon	29154753	29154892	0.237157793162356	-	.	gene_id "ENSMUSG00000029701.16"; transcript_id "ENSMUSG00000029701.16_tx_2"; exon_id "chr6_29154753_29154892_-"; exonnum "8"; txlen "2995";
chr6	HAVANA	exon	29154753	29155090	0	-	.	gene_id "ENSMUSG00000029701.16"; transcript_id "ENSMUST00000169214.8"; gene_type "protein_coding"; gene_name "Rbm28"; transcript_type "retained_intron"; transcript_name "Rbm28-203"; exon_number 1; exon_id "ENSMUSE00000906981.2"; level 2; transcript_support_level "1"; mgi_id "MGI:2655711"; havana_gene "OTTMUSG00000035837.1"; havana_transcript "OTTMUST00000091788.1";
chr6	HAVANA	exon	29155026	29155188	0	-	.	gene_id "ENSMUSG00000029701.16"; transcript_id "ENSMUST00000007993.16"; gene_type "protein_coding"; gene_name "Rbm28"; transcript_type "protein_coding"; transcript_name "Rbm28-201"; exon_number 7; exon_id "ENSMUSE00000304474.4"; level 2; protein_id "ENSMUSP00000007993.10"; transcript_support_level "1"; mgi_id "MGI:2655711"; tag "basic"; tag "Ensembl_canonical"; tag "GENCODE_Primary"; tag "appris_principal_1"; tag "CCDS"; ccdsid "CCDS51733.1"; havana_gene "OTTMUSG00000035837.1"; havana_transcript "OTTMUST00000091787.1";
chr6	HAVANA	CDS	29155026	29155188	0	-	2	gene_id "ENSMUSG00000029701.16"; transcript_id "ENSMUST00000007993.16"; gene_type "protein_coding"; gene_name "Rbm28"; transcript_type "protein_coding"; transcript_name "Rbm28-201"; exon_number 7; exon_id "ENSMUSE00000304474.4"; level 2; protein_id "ENSMUSP00000007993.10"; transcript_support_level "1"; mgi_id "MGI:2655711"; tag "basic"; tag "Ensembl_canonical"; tag "GENCODE_Primary"; tag "appris_principal_1"; tag "CCDS"; ccdsid "CCDS51733.1"; havana_gene "OTTMUSG00000035837.1"; havana_transcript "OTTMUST00000091787.1";
chr6	ENSEMBL_gcm37	exon	29155026	29155188	0.237157793162356	-	.	gene_id "ENSMUSG00000029701.16"; transcript_id "ENSMUSG00000029701.16_tx_2"; exon_id "chr6_29155026_29155188_-"; exonnum "7"; txlen "2995";
chr6	HAVANA	exon	29156679	29157138	0	-	.	gene_id "ENSMUSG00000029701.16"; transcript_id "ENSMUST00000170473.8"; gene_type "protein_coding"; gene_name "Rbm28"; transcript_type "retained_intron"; transcript_name "Rbm28-204"; exon_number 5; exon_id "ENSMUSE00000908447.2"; level 2; transcript_support_level "5"; mgi_id "MGI:2655711"; havana_gene "OTTMUSG00000035837.1"; havana_transcript "OTTMUST00000091790.1";
chr6	HAVANA	transcript	29156679	29160155	0	-	.	gene_id "ENSMUSG00000029701.16"; transcript_id "ENSMUST00000170473.8"; gene_type "protein_coding"; gene_name "Rbm28"; transcript_type "retained_intron"; transcript_name "Rbm28-204"; level 2; transcript_support_level "5"; mgi_id "MGI:2655711"; havana_gene "OTTMUSG00000035837.1"; havana_transcript "OTTMUST00000091790.1";
chr6	HAVANA	exon	29157067	29157138	0	-	.	gene_id "ENSMUSG00000029701.16"; transcript_id "ENSMUST00000007993.16"; gene_type "protein_coding"; gene_name "Rbm28"; transcript_type "protein_coding"; transcript_name "Rbm28-201"; exon_number 6; exon_id "ENSMUSE00000356853.4"; level 2; protein_id "ENSMUSP00000007993.10"; transcript_support_level "1"; mgi_id "MGI:2655711"; tag "basic"; tag "Ensembl_canonical"; tag "GENCODE_Primary"; tag "appris_principal_1"; tag "CCDS"; ccdsid "CCDS51733.1"; havana_gene "OTTMUSG00000035837.1"; havana_transcript "OTTMUST00000091787.1";
chr6	HAVANA	CDS	29157067	29157138	0	-	2	gene_id "ENSMUSG00000029701.16"; transcript_id "ENSMUST00000007993.16"; gene_type "protein_coding"; gene_name "Rbm28"; transcript_type "protein_coding"; transcript_name "Rbm28-201"; exon_number 6; exon_id "ENSMUSE00000356853.4"; level 2; protein_id "ENSMUSP00000007993.10"; transcript_support_level "1"; mgi_id "MGI:2655711"; tag "basic"; tag "Ensembl_canonical"; tag "GENCODE_Primary"; tag "appris_principal_1"; tag "CCDS"; ccdsid "CCDS51733.1"; havana_gene "OTTMUSG00000035837.1"; havana_transcript "OTTMUST00000091787.1";
chr6	ENSEMBL_gcm37	exon	29157067	29157138	0.237157793162356	-	.	gene_id "ENSMUSG00000029701.16"; transcript_id "ENSMUSG00000029701.16_tx_2"; exon_id "chr6_29157067_29157138_-"; exonnum "6"; txlen "2995";
chr6	HAVANA	exon	29157089	29157138	0	-	.	gene_id "ENSMUSG00000029701.16"; transcript_id "ENSMUST00000172346.2"; gene_type "protein_coding"; gene_name "Rbm28"; transcript_type "retained_intron"; transcript_name "Rbm28-206"; exon_number 4; exon_id "ENSMUSE00000908451.2"; level 2; transcript_support_level "2"; mgi_id "MGI:2655711"; havana_gene "OTTMUSG00000035837.1"; havana_transcript "OTTMUST00000091791.1";
chr6	HAVANA	transcript	29157089	29159930	0	-	.	gene_id "ENSMUSG00000029701.16"; transcript_id "ENSMUST00000172346.2"; gene_type "protein_coding"; gene_name "Rbm28"; transcript_type "retained_intron"; transcript_name "Rbm28-206"; level 2; transcript_support_level "2"; mgi_id "MGI:2655711"; havana_gene "OTTMUSG00000035837.1"; havana_transcript "OTTMUST00000091791.1";
chr6	HAVANA	exon	29158169	29158261	0	-	.	gene_id "ENSMUSG00000029701.16"; transcript_id "ENSMUST00000007993.16"; gene_type "protein_coding"; gene_name "Rbm28"; transcript_type "protein_coding"; transcript_name "Rbm28-201"; exon_number 5; exon_id "ENSMUSE00001218741.2"; level 2; protein_id "ENSMUSP00000007993.10"; transcript_support_level "1"; mgi_id "MGI:2655711"; tag "basic"; tag "Ensembl_canonical"; tag "GENCODE_Primary"; tag "appris_principal_1"; tag "CCDS"; ccdsid "CCDS51733.1"; havana_gene "OTTMUSG00000035837.1"; havana_transcript "OTTMUST00000091787.1";
chr6	HAVANA	CDS	29158169	29158261	0	-	2	gene_id "ENSMUSG00000029701.16"; transcript_id "ENSMUST00000007993.16"; gene_type "protein_coding"; gene_name "Rbm28"; transcript_type "protein_coding"; transcript_name "Rbm28-201"; exon_number 5; exon_id "ENSMUSE00001218741.2"; level 2; protein_id "ENSMUSP00000007993.10"; transcript_support_level "1"; mgi_id "MGI:2655711"; tag "basic"; tag "Ensembl_canonical"; tag "GENCODE_Primary"; tag "appris_principal_1"; tag "CCDS"; ccdsid "CCDS51733.1"; havana_gene "OTTMUSG00000035837.1"; havana_transcript "OTTMUST00000091787.1";
chr6	HAVANA	exon	29158169	29158261	0	-	.	gene_id "ENSMUSG00000029701.16"; transcript_id "ENSMUST00000170473.8"; gene_type "protein_coding"; gene_name "Rbm28"; transcript_type "retained_intron"; transcript_name "Rbm28-204"; exon_number 4; exon_id "ENSMUSE00001208255.2"; level 2; transcript_support_level "5"; mgi_id "MGI:2655711"; havana_gene "OTTMUSG00000035837.1"; havana_transcript "OTTMUST00000091790.1";
chr6	HAVANA	exon	29158169	29158261	0	-	.	gene_id "ENSMUSG00000029701.16"; transcript_id "ENSMUST00000172346.2"; gene_type "protein_coding"; gene_name "Rbm28"; transcript_type "retained_intron"; transcript_name "Rbm28-206"; exon_number 3; exon_id "ENSMUSE00001208255.2"; level 2; transcript_support_level "2"; mgi_id "MGI:2655711"; havana_gene "OTTMUSG00000035837.1"; havana_transcript "OTTMUST00000091791.1";
chr6	ENSEMBL_gcm37	exon	29158169	29158261	0.237157793162356	-	.	gene_id "ENSMUSG00000029701.16"; transcript_id "ENSMUSG00000029701.16_tx_2"; exon_id "chr6_29158169_29158261_-"; exonnum "5"; txlen "2995";
chr6	HAVANA	exon	29158846	29158921	0	-	.	gene_id "ENSMUSG00000029701.16"; transcript_id "ENSMUST00000007993.16"; gene_type "protein_coding"; gene_name "Rbm28"; transcript_type "protein_coding"; transcript_name "Rbm28-201"; exon_number 4; exon_id "ENSMUSE00001287926.2"; level 2; protein_id "ENSMUSP00000007993.10"; transcript_support_level "1"; mgi_id "MGI:2655711"; tag "basic"; tag "Ensembl_canonical"; tag "GENCODE_Primary"; tag "appris_principal_1"; tag "CCDS"; ccdsid "CCDS51733.1"; havana_gene "OTTMUSG00000035837.1"; havana_transcript "OTTMUST00000091787.1";
chr6	HAVANA	CDS	29158846	29158921	0	-	0	gene_id "ENSMUSG00000029701.16"; transcript_id "ENSMUST00000007993.16"; gene_type "protein_coding"; gene_name "Rbm28"; transcript_type "protein_coding"; transcript_name "Rbm28-201"; exon_number 4; exon_id "ENSMUSE00001287926.2"; level 2; protein_id "ENSMUSP00000007993.10"; transcript_support_level "1"; mgi_id "MGI:2655711"; tag "basic"; tag "Ensembl_canonical"; tag "GENCODE_Primary"; tag "appris_principal_1"; tag "CCDS"; ccdsid "CCDS51733.1"; havana_gene "OTTMUSG00000035837.1"; havana_transcript "OTTMUST00000091787.1";
chr6	HAVANA	exon	29158846	29158921	0	-	.	gene_id "ENSMUSG00000029701.16"; transcript_id "ENSMUST00000170473.8"; gene_type "protein_coding"; gene_name "Rbm28"; transcript_type "retained_intron"; transcript_name "Rbm28-204"; exon_number 3; exon_id "ENSMUSE00001223622.2"; level 2; transcript_support_level "5"; mgi_id "MGI:2655711"; havana_gene "OTTMUSG00000035837.1"; havana_transcript "OTTMUST00000091790.1";
chr6	HAVANA	exon	29158846	29158921	0	-	.	gene_id "ENSMUSG00000029701.16"; transcript_id "ENSMUST00000172346.2"; gene_type "protein_coding"; gene_name "Rbm28"; transcript_type "retained_intron"; transcript_name "Rbm28-206"; exon_number 2; exon_id "ENSMUSE00001223622.2"; level 2; transcript_support_level "2"; mgi_id "MGI:2655711"; havana_gene "OTTMUSG00000035837.1"; havana_transcript "OTTMUST00000091791.1";
chr6	ENSEMBL_gcm37	exon	29158846	29158921	0.237157793162356	-	.	gene_id "ENSMUSG00000029701.16"; transcript_id "ENSMUSG00000029701.16_tx_2"; exon_id "chr6_29158846_29158921_-"; exonnum "4"; txlen "2995";
chr6	HAVANA	exon	29159655	29159749	0	-	.	gene_id "ENSMUSG00000029701.16"; transcript_id "ENSMUST00000007993.16"; gene_type "protein_coding"; gene_name "Rbm28"; transcript_type "protein_coding"; transcript_name "Rbm28-201"; exon_number 3; exon_id "ENSMUSE00001265988.2"; level 2; protein_id "ENSMUSP00000007993.10"; transcript_support_level "1"; mgi_id "MGI:2655711"; tag "basic"; tag "Ensembl_canonical"; tag "GENCODE_Primary"; tag "appris_principal_1"; tag "CCDS"; ccdsid "CCDS51733.1"; havana_gene "OTTMUSG00000035837.1"; havana_transcript "OTTMUST00000091787.1";
chr6	HAVANA	CDS	29159655	29159749	0	-	2	gene_id "ENSMUSG00000029701.16"; transcript_id "ENSMUST00000007993.16"; gene_type "protein_coding"; gene_name "Rbm28"; transcript_type "protein_coding"; transcript_name "Rbm28-201"; exon_number 3; exon_id "ENSMUSE00001265988.2"; level 2; protein_id "ENSMUSP00000007993.10"; transcript_support_level "1"; mgi_id "MGI:2655711"; tag "basic"; tag "Ensembl_canonical"; tag "GENCODE_Primary"; tag "appris_principal_1"; tag "CCDS"; ccdsid "CCDS51733.1"; havana_gene "OTTMUSG00000035837.1"; havana_transcript "OTTMUST00000091787.1";
chr6	HAVANA	exon	29159655	29159749	0	-	.	gene_id "ENSMUSG00000029701.16"; transcript_id "ENSMUST00000170473.8"; gene_type "protein_coding"; gene_name "Rbm28"; transcript_type "retained_intron"; transcript_name "Rbm28-204"; exon_number 2; exon_id "ENSMUSE00001306362.2"; level 2; transcript_support_level "5"; mgi_id "MGI:2655711"; havana_gene "OTTMUSG00000035837.1"; havana_transcript "OTTMUST00000091790.1";
chr6	ENSEMBL_gcm37	exon	29159655	29159749	0.237157793162356	-	.	gene_id "ENSMUSG00000029701.16"; transcript_id "ENSMUSG00000029701.16_tx_2"; exon_id "chr6_29159655_29159749_-"; exonnum "3"; txlen "2995";
chr6	HAVANA	exon	29159655	29159930	0	-	.	gene_id "ENSMUSG00000029701.16"; transcript_id "ENSMUST00000172346.2"; gene_type "protein_coding"; gene_name "Rbm28"; transcript_type "retained_intron"; transcript_name "Rbm28-206"; exon_number 1; exon_id "ENSMUSE00000882942.2"; level 2; transcript_support_level "2"; mgi_id "MGI:2655711"; havana_gene "OTTMUSG00000035837.1"; havana_transcript "OTTMUST00000091791.1";
chr6	HAVANA	exon	29160036	29160155	0	-	.	gene_id "ENSMUSG00000029701.16"; transcript_id "ENSMUST00000170473.8"; gene_type "protein_coding"; gene_name "Rbm28"; transcript_type "retained_intron"; transcript_name "Rbm28-204"; exon_number 1; exon_id "ENSMUSE00000873212.2"; level 2; transcript_support_level "5"; mgi_id "MGI:2655711"; havana_gene "OTTMUSG00000035837.1"; havana_transcript "OTTMUST00000091790.1";
chr6	HAVANA	exon	29160036	29160194	0	-	.	gene_id "ENSMUSG00000029701.16"; transcript_id "ENSMUST00000007993.16"; gene_type "protein_coding"; gene_name "Rbm28"; transcript_type "protein_coding"; transcript_name "Rbm28-201"; exon_number 2; exon_id "ENSMUSE00000447729.4"; level 2; protein_id "ENSMUSP00000007993.10"; transcript_support_level "1"; mgi_id "MGI:2655711"; tag "basic"; tag "Ensembl_canonical"; tag "GENCODE_Primary"; tag "appris_principal_1"; tag "CCDS"; ccdsid "CCDS51733.1"; havana_gene "OTTMUSG00000035837.1"; havana_transcript "OTTMUST00000091787.1";
chr6	HAVANA	CDS	29160036	29160194	0	-	2	gene_id "ENSMUSG00000029701.16"; transcript_id "ENSMUST00000007993.16"; gene_type "protein_coding"; gene_name "Rbm28"; transcript_type "protein_coding"; transcript_name "Rbm28-201"; exon_number 2; exon_id "ENSMUSE00000447729.4"; level 2; protein_id "ENSMUSP00000007993.10"; transcript_support_level "1"; mgi_id "MGI:2655711"; tag "basic"; tag "Ensembl_canonical"; tag "GENCODE_Primary"; tag "appris_principal_1"; tag "CCDS"; ccdsid "CCDS51733.1"; havana_gene "OTTMUSG00000035837.1"; havana_transcript "OTTMUST00000091787.1";
chr6	ENSEMBL_gcm37	exon	29160036	29160194	0.237157793162356	-	.	gene_id "ENSMUSG00000029701.16"; transcript_id "ENSMUSG00000029701.16_tx_2"; exon_id "chr6_29160036_29160194_-"; exonnum "2"; txlen "2995";
chr6	HAVANA	CDS	29164490	29164607	0	-	0	gene_id "ENSMUSG00000029701.16"; transcript_id "ENSMUST00000007993.16"; gene_type "protein_coding"; gene_name "Rbm28"; transcript_type "protein_coding"; transcript_name "Rbm28-201"; exon_number 1; exon_id "ENSMUSE00000333684.10"; level 2; protein_id "ENSMUSP00000007993.10"; transcript_support_level "1"; mgi_id "MGI:2655711"; tag "basic"; tag "Ensembl_canonical"; tag "GENCODE_Primary"; tag "appris_principal_1"; tag "CCDS"; ccdsid "CCDS51733.1"; havana_gene "OTTMUSG00000035837.1"; havana_transcript "OTTMUST00000091787.1";
chr6	HAVANA	exon	29164490	29165005	0	-	.	gene_id "ENSMUSG00000029701.16"; transcript_id "ENSMUST00000007993.16"; gene_type "protein_coding"; gene_name "Rbm28"; transcript_type "protein_coding"; transcript_name "Rbm28-201"; exon_number 1; exon_id "ENSMUSE00000333684.10"; level 2; protein_id "ENSMUSP00000007993.10"; transcript_support_level "1"; mgi_id "MGI:2655711"; tag "basic"; tag "Ensembl_canonical"; tag "GENCODE_Primary"; tag "appris_principal_1"; tag "CCDS"; ccdsid "CCDS51733.1"; havana_gene "OTTMUSG00000035837.1"; havana_transcript "OTTMUST00000091787.1";
chr6	ENSEMBL_gcm37	exon	29164490	29165005	0.237157793162356	-	.	gene_id "ENSMUSG00000029701.16"; transcript_id "ENSMUSG00000029701.16_tx_2"; exon_id "chr6_29164490_29165005_-"; exonnum "1"; txlen "2995";
chr6	HAVANA	start_codon	29164605	29164607	0	-	0	gene_id "ENSMUSG00000029701.16"; transcript_id "ENSMUST00000007993.16"; gene_type "protein_coding"; gene_name "Rbm28"; transcript_type "protein_coding"; transcript_name "Rbm28-201"; exon_number 1; exon_id "ENSMUSE00000333684.10"; level 2; protein_id "ENSMUSP00000007993.10"; transcript_support_level "1"; mgi_id "MGI:2655711"; tag "basic"; tag "Ensembl_canonical"; tag "GENCODE_Primary"; tag "appris_principal_1"; tag "CCDS"; ccdsid "CCDS51733.1"; havana_gene "OTTMUSG00000035837.1"; havana_transcript "OTTMUST00000091787.1";
chr6	HAVANA	UTR	29164608	29165005	0	-	.	gene_id "ENSMUSG00000029701.16"; transcript_id "ENSMUST00000007993.16"; gene_type "protein_coding"; gene_name "Rbm28"; transcript_type "protein_coding"; transcript_name "Rbm28-201"; exon_number 1; exon_id "ENSMUSE00000333684.10"; level 2; protein_id "ENSMUSP00000007993.10"; transcript_support_level "1"; mgi_id "MGI:2655711"; tag "basic"; tag "Ensembl_canonical"; tag "GENCODE_Primary"; tag "appris_principal_1"; tag "CCDS"; ccdsid "CCDS51733.1"; havana_gene "OTTMUSG00000035837.1"; havana_transcript "OTTMUST00000091787.1";
chr6	HAVANA	UTR	29169231	29169744	0	-	.	gene_id "ENSMUSG00000079654.4"; transcript_id "ENSMUST00000159200.2"; gene_type "protein_coding"; gene_name "Prrt4"; transcript_type "protein_coding"; transcript_name "Prrt4-201"; exon_number 5; exon_id "ENSMUSE00000861707.2"; level 2; protein_id "ENSMUSP00000123751.2"; transcript_support_level "1"; mgi_id "MGI:2141677"; tag "basic"; tag "Ensembl_canonical"; tag "GENCODE_Primary"; tag "appris_principal_1"; tag "CCDS"; ccdsid "CCDS51734.1"; havana_gene "OTTMUSG00000034247.1"; havana_transcript "OTTMUST00000086981.1";
chr6	HAVANA	exon	29169231	29171567	0	-	.	gene_id "ENSMUSG00000079654.4"; transcript_id "ENSMUST00000159200.2"; gene_type "protein_coding"; gene_name "Prrt4"; transcript_type "protein_coding"; transcript_name "Prrt4-201"; exon_number 5; exon_id "ENSMUSE00000861707.2"; level 2; protein_id "ENSMUSP00000123751.2"; transcript_support_level "1"; mgi_id "MGI:2141677"; tag "basic"; tag "Ensembl_canonical"; tag "GENCODE_Primary"; tag "appris_principal_1"; tag "CCDS"; ccdsid "CCDS51734.1"; havana_gene "OTTMUSG00000034247.1"; havana_transcript "OTTMUST00000086981.1";
chr6	ENSEMBL_gcm37	exon	29169231	29171567	24.1131282643562	-	.	gene_id "ENSMUSG00000079654.4"; transcript_id "ENSMUSG00000079654.4_tx_1"; exon_id "chr6_29169231_29171567_-"; exonnum "5"; txlen "3641";
chr6	ENSEMBL_gcm37	exon	29169231	29171567	1.90484108882077	-	.	gene_id "ENSMUSG00000079654.4"; transcript_id "ENSMUSG00000079654.4_tx_3"; exon_id "chr6_29169231_29171567_-"; exonnum "4"; txlen "3536";
chr6	ENSEMBL_gcm37	exon	29169231	29171567	1.37730299781503	-	.	gene_id "ENSMUSG00000079654.4"; transcript_id "ENSMUSG00000079654.4_tx_5"; exon_id "chr6_29169231_29171567_-"; exonnum "5"; txlen "3667";
chr6	ENSEMBL_gcm37	exon	29169231	29171567	1.02706972767605	-	.	gene_id "ENSMUSG00000079654.4"; transcript_id "ENSMUSG00000079654.4_tx_6"; exon_id "chr6_29169231_29171567_-"; exonnum "6"; txlen "3724";
chr6	ENSEMBL_gcm37	exon	29169231	29171567	0.937957558455842	-	.	gene_id "ENSMUSG00000079654.4"; transcript_id "ENSMUSG00000079654.4_tx_7"; exon_id "chr6_29169231_29171567_-"; exonnum "6"; txlen "3494";
chr6	HAVANA	gene	29169231	29179583	0	-	.	gene_id "ENSMUSG00000079654.4"; gene_type "protein_coding"; gene_name "Prrt4"; level 2; mgi_id "MGI:2141677"; havana_gene "OTTMUSG00000034247.1";
chr6	HAVANA	transcript	29169231	29179583	0	-	.	gene_id "ENSMUSG00000079654.4"; transcript_id "ENSMUST00000159200.2"; gene_type "protein_coding"; gene_name "Prrt4"; transcript_type "protein_coding"; transcript_name "Prrt4-201"; level 2; protein_id "ENSMUSP00000123751.2"; transcript_support_level "1"; mgi_id "MGI:2141677"; tag "basic"; tag "Ensembl_canonical"; tag "GENCODE_Primary"; tag "appris_principal_1"; tag "CCDS"; ccdsid "CCDS51734.1"; havana_gene "OTTMUSG00000034247.1"; havana_transcript "OTTMUST00000086981.1";
chr6	HAVANA	stop_codon	29169742	29169744	0	-	0	gene_id "ENSMUSG00000079654.4"; transcript_id "ENSMUST00000159200.2"; gene_type "protein_coding"; gene_name "Prrt4"; transcript_type "protein_coding"; transcript_name "Prrt4-201"; exon_number 5; exon_id "ENSMUSE00000861707.2"; level 2; protein_id "ENSMUSP00000123751.2"; transcript_support_level "1"; mgi_id "MGI:2141677"; tag "basic"; tag "Ensembl_canonical"; tag "GENCODE_Primary"; tag "appris_principal_1"; tag "CCDS"; ccdsid "CCDS51734.1"; havana_gene "OTTMUSG00000034247.1"; havana_transcript "OTTMUST00000086981.1";
chr6	HAVANA	CDS	29169745	29171567	0	-	2	gene_id "ENSMUSG00000079654.4"; transcript_id "ENSMUST00000159200.2"; gene_type "protein_coding"; gene_name "Prrt4"; transcript_type "protein_coding"; transcript_name "Prrt4-201"; exon_number 5; exon_id "ENSMUSE00000861707.2"; level 2; protein_id "ENSMUSP00000123751.2"; transcript_support_level "1"; mgi_id "MGI:2141677"; tag "basic"; tag "Ensembl_canonical"; tag "GENCODE_Primary"; tag "appris_principal_1"; tag "CCDS"; ccdsid "CCDS51734.1"; havana_gene "OTTMUSG00000034247.1"; havana_transcript "OTTMUST00000086981.1";
chr6	sragcm37_mid	exon	29172436	29172518	1.02706972767605	-	.	gene_id "ENSMUSG00000079654.4"; transcript_id "ENSMUSG00000079654.4_tx_6"; exon_id "chr6_29172436_29172518_-"; exonnum "5"; txlen "3724";
chr6	sragcm37_mid	exon	29172436	29172518	0.937957558455842	-	.	gene_id "ENSMUSG00000079654.4"; transcript_id "ENSMUSG00000079654.4_tx_7"; exon_id "chr6_29172436_29172518_-"; exonnum "5"; txlen "3494";
chr6	HAVANA	exon	29176441	29176566	0	-	.	gene_id "ENSMUSG00000079654.4"; transcript_id "ENSMUST00000159200.2"; gene_type "protein_coding"; gene_name "Prrt4"; transcript_type "protein_coding"; transcript_name "Prrt4-201"; exon_number 4; exon_id "ENSMUSE00000702368.2"; level 2; protein_id "ENSMUSP00000123751.2"; transcript_support_level "1"; mgi_id "MGI:2141677"; tag "basic"; tag "Ensembl_canonical"; tag "GENCODE_Primary"; tag "appris_principal_1"; tag "CCDS"; ccdsid "CCDS51734.1"; havana_gene "OTTMUSG00000034247.1"; havana_transcript "OTTMUST00000086981.1";
chr6	HAVANA	CDS	29176441	29176566	0	-	2	gene_id "ENSMUSG00000079654.4"; transcript_id "ENSMUST00000159200.2"; gene_type "protein_coding"; gene_name "Prrt4"; transcript_type "protein_coding"; transcript_name "Prrt4-201"; exon_number 4; exon_id "ENSMUSE00000702368.2"; level 2; protein_id "ENSMUSP00000123751.2"; transcript_support_level "1"; mgi_id "MGI:2141677"; tag "basic"; tag "Ensembl_canonical"; tag "GENCODE_Primary"; tag "appris_principal_1"; tag "CCDS"; ccdsid "CCDS51734.1"; havana_gene "OTTMUSG00000034247.1"; havana_transcript "OTTMUST00000086981.1";
chr6	ENSEMBL_gcm37	exon	29176441	29176566	24.1131282643562	-	.	gene_id "ENSMUSG00000079654.4"; transcript_id "ENSMUSG00000079654.4_tx_1"; exon_id "chr6_29176441_29176566_-"; exonnum "4"; txlen "3641";
chr6	ENSEMBL_gcm37	exon	29176441	29176566	1.90484108882077	-	.	gene_id "ENSMUSG00000079654.4"; transcript_id "ENSMUSG00000079654.4_tx_3"; exon_id "chr6_29176441_29176566_-"; exonnum "3"; txlen "3536";
chr6	ENSEMBL_gcm37	exon	29176441	29176566	1.37730299781503	-	.	gene_id "ENSMUSG00000079654.4"; transcript_id "ENSMUSG00000079654.4_tx_5"; exon_id "chr6_29176441_29176566_-"; exonnum "4"; txlen "3667";
chr6	ENSEMBL_gcm37	exon	29176441	29176566	1.02706972767605	-	.	gene_id "ENSMUSG00000079654.4"; transcript_id "ENSMUSG00000079654.4_tx_6"; exon_id "chr6_29176441_29176566_-"; exonnum "4"; txlen "3724";
chr6	ENSEMBL_gcm37	exon	29176441	29176566	0.937957558455842	-	.	gene_id "ENSMUSG00000079654.4"; transcript_id "ENSMUSG00000079654.4_tx_7"; exon_id "chr6_29176441_29176566_-"; exonnum "4"; txlen "3494";
chr6	HAVANA	exon	29176902	29177006	0	-	.	gene_id "ENSMUSG00000079654.4"; transcript_id "ENSMUST00000159200.2"; gene_type "protein_coding"; gene_name "Prrt4"; transcript_type "protein_coding"; transcript_name "Prrt4-201"; exon_number 3; exon_id "ENSMUSE00000702370.2"; level 2; protein_id "ENSMUSP00000123751.2"; transcript_support_level "1"; mgi_id "MGI:2141677"; tag "basic"; tag "Ensembl_canonical"; tag "GENCODE_Primary"; tag "appris_principal_1"; tag "CCDS"; ccdsid "CCDS51734.1"; havana_gene "OTTMUSG00000034247.1"; havana_transcript "OTTMUST00000086981.1";
chr6	HAVANA	CDS	29176902	29177006	0	-	2	gene_id "ENSMUSG00000079654.4"; transcript_id "ENSMUST00000159200.2"; gene_type "protein_coding"; gene_name "Prrt4"; transcript_type "protein_coding"; transcript_name "Prrt4-201"; exon_number 3; exon_id "ENSMUSE00000702370.2"; level 2; protein_id "ENSMUSP00000123751.2"; transcript_support_level "1"; mgi_id "MGI:2141677"; tag "basic"; tag "Ensembl_canonical"; tag "GENCODE_Primary"; tag "appris_principal_1"; tag "CCDS"; ccdsid "CCDS51734.1"; havana_gene "OTTMUSG00000034247.1"; havana_transcript "OTTMUST00000086981.1";
chr6	ENSEMBL_gcm37	exon	29176902	29177006	24.1131282643562	-	.	gene_id "ENSMUSG00000079654.4"; transcript_id "ENSMUSG00000079654.4_tx_1"; exon_id "chr6_29176902_29177006_-"; exonnum "3"; txlen "3641";
chr6	ENSEMBL_gcm37	exon	29176902	29177006	1.37730299781503	-	.	gene_id "ENSMUSG00000079654.4"; transcript_id "ENSMUSG00000079654.4_tx_5"; exon_id "chr6_29176902_29177006_-"; exonnum "3"; txlen "3667";
chr6	ENSEMBL_gcm37	exon	29176902	29177006	1.02706972767605	-	.	gene_id "ENSMUSG00000079654.4"; transcript_id "ENSMUSG00000079654.4_tx_6"; exon_id "chr6_29176902_29177006_-"; exonnum "3"; txlen "3724";
chr6	ENSEMBL_gcm37	exon	29176902	29177006	0.937957558455842	-	.	gene_id "ENSMUSG00000079654.4"; transcript_id "ENSMUSG00000079654.4_tx_7"; exon_id "chr6_29176902_29177006_-"; exonnum "3"; txlen "3494";
chr6	HAVANA	CDS	29177116	29177767	0	-	0	gene_id "ENSMUSG00000079654.4"; transcript_id "ENSMUST00000159200.2"; gene_type "protein_coding"; gene_name "Prrt4"; transcript_type "protein_coding"; transcript_name "Prrt4-201"; exon_number 2; exon_id "ENSMUSE00000702371.2"; level 2; protein_id "ENSMUSP00000123751.2"; transcript_support_level "1"; mgi_id "MGI:2141677"; tag "basic"; tag "Ensembl_canonical"; tag "GENCODE_Primary"; tag "appris_principal_1"; tag "CCDS"; ccdsid "CCDS51734.1"; havana_gene "OTTMUSG00000034247.1"; havana_transcript "OTTMUST00000086981.1";
chr6	HAVANA	exon	29177116	29177830	0	-	.	gene_id "ENSMUSG00000079654.4"; transcript_id "ENSMUST00000159200.2"; gene_type "protein_coding"; gene_name "Prrt4"; transcript_type "protein_coding"; transcript_name "Prrt4-201"; exon_number 2; exon_id "ENSMUSE00000702371.2"; level 2; protein_id "ENSMUSP00000123751.2"; transcript_support_level "1"; mgi_id "MGI:2141677"; tag "basic"; tag "Ensembl_canonical"; tag "GENCODE_Primary"; tag "appris_principal_1"; tag "CCDS"; ccdsid "CCDS51734.1"; havana_gene "OTTMUSG00000034247.1"; havana_transcript "OTTMUST00000086981.1";
chr6	ENSEMBL_gcm37	exon	29177116	29177830	24.1131282643562	-	.	gene_id "ENSMUSG00000079654.4"; transcript_id "ENSMUSG00000079654.4_tx_1"; exon_id "chr6_29177116_29177830_-"; exonnum "2"; txlen "3641";
chr6	ENSEMBL_gcm37	exon	29177116	29177830	1.90484108882077	-	.	gene_id "ENSMUSG00000079654.4"; transcript_id "ENSMUSG00000079654.4_tx_3"; exon_id "chr6_29177116_29177830_-"; exonnum "2"; txlen "3536";
chr6	ENSEMBL_gcm37	exon	29177116	29177830	1.37730299781503	-	.	gene_id "ENSMUSG00000079654.4"; transcript_id "ENSMUSG00000079654.4_tx_5"; exon_id "chr6_29177116_29177830_-"; exonnum "2"; txlen "3667";
chr6	ENSEMBL_gcm37	exon	29177116	29177830	1.02706972767605	-	.	gene_id "ENSMUSG00000079654.4"; transcript_id "ENSMUSG00000079654.4_tx_6"; exon_id "chr6_29177116_29177830_-"; exonnum "2"; txlen "3724";
chr6	ENSEMBL_gcm37	exon	29177116	29177830	0.937957558455842	-	.	gene_id "ENSMUSG00000079654.4"; transcript_id "ENSMUSG00000079654.4_tx_7"; exon_id "chr6_29177116_29177830_-"; exonnum "2"; txlen "3494";
chr6	HAVANA	start_codon	29177765	29177767	0	-	0	gene_id "ENSMUSG00000079654.4"; transcript_id "ENSMUST00000159200.2"; gene_type "protein_coding"; gene_name "Prrt4"; transcript_type "protein_coding"; transcript_name "Prrt4-201"; exon_number 2; exon_id "ENSMUSE00000702371.2"; level 2; protein_id "ENSMUSP00000123751.2"; transcript_support_level "1"; mgi_id "MGI:2141677"; tag "basic"; tag "Ensembl_canonical"; tag "GENCODE_Primary"; tag "appris_principal_1"; tag "CCDS"; ccdsid "CCDS51734.1"; havana_gene "OTTMUSG00000034247.1"; havana_transcript "OTTMUST00000086981.1";
chr6	HAVANA	UTR	29177768	29177830	0	-	.	gene_id "ENSMUSG00000079654.4"; transcript_id "ENSMUST00000159200.2"; gene_type "protein_coding"; gene_name "Prrt4"; transcript_type "protein_coding"; transcript_name "Prrt4-201"; exon_number 2; exon_id "ENSMUSE00000702371.2"; level 2; protein_id "ENSMUSP00000123751.2"; transcript_support_level "1"; mgi_id "MGI:2141677"; tag "basic"; tag "Ensembl_canonical"; tag "GENCODE_Primary"; tag "appris_principal_1"; tag "CCDS"; ccdsid "CCDS51734.1"; havana_gene "OTTMUSG00000034247.1"; havana_transcript "OTTMUST00000086981.1";
chr6	sragcm37_ss	exon	29178383	29178766	1.37730299781503	-	.	gene_id "ENSMUSG00000079654.4"; transcript_id "ENSMUSG00000079654.4_tx_5"; exon_id "chr6_29178383_29178766_-"; exonnum "1"; txlen "3667";
chr6	sragcm37_ss	exon	29179022	29179379	24.1131282643562	-	.	gene_id "ENSMUSG00000079654.4"; transcript_id "ENSMUSG00000079654.4_tx_1"; exon_id "chr6_29179022_29179379_-"; exonnum "1"; txlen "3641";
chr6	sragcm37_ss	exon	29179022	29179379	1.90484108882077	-	.	gene_id "ENSMUSG00000079654.4"; transcript_id "ENSMUSG00000079654.4_tx_3"; exon_id "chr6_29179022_29179379_-"; exonnum "1"; txlen "3536";
chr6	sragcm37_ss	exon	29179022	29179379	1.02706972767605	-	.	gene_id "ENSMUSG00000079654.4"; transcript_id "ENSMUSG00000079654.4_tx_6"; exon_id "chr6_29179022_29179379_-"; exonnum "1"; txlen "3724";
chr6	HAVANA	exon	29179456	29179583	0	-	.	gene_id "ENSMUSG00000079654.4"; transcript_id "ENSMUST00000159200.2"; gene_type "protein_coding"; gene_name "Prrt4"; transcript_type "protein_coding"; transcript_name "Prrt4-201"; exon_number 1; exon_id "ENSMUSE00000702372.2"; level 2; protein_id "ENSMUSP00000123751.2"; transcript_support_level "1"; mgi_id "MGI:2141677"; tag "basic"; tag "Ensembl_canonical"; tag "GENCODE_Primary"; tag "appris_principal_1"; tag "CCDS"; ccdsid "CCDS51734.1"; havana_gene "OTTMUSG00000034247.1"; havana_transcript "OTTMUST00000086981.1";
chr6	HAVANA	UTR	29179456	29179583	0	-	.	gene_id "ENSMUSG00000079654.4"; transcript_id "ENSMUST00000159200.2"; gene_type "protein_coding"; gene_name "Prrt4"; transcript_type "protein_coding"; transcript_name "Prrt4-201"; exon_number 1; exon_id "ENSMUSE00000702372.2"; level 2; protein_id "ENSMUSP00000123751.2"; transcript_support_level "1"; mgi_id "MGI:2141677"; tag "basic"; tag "Ensembl_canonical"; tag "GENCODE_Primary"; tag "appris_principal_1"; tag "CCDS"; ccdsid "CCDS51734.1"; havana_gene "OTTMUSG00000034247.1"; havana_transcript "OTTMUST00000086981.1";
chr6	ENSEMBL_gcm37	exon	29179456	29179583	0.937957558455842	-	.	gene_id "ENSMUSG00000079654.4"; transcript_id "ENSMUSG00000079654.4_tx_7"; exon_id "chr6_29179456_29179583_-"; exonnum "1"; txlen "3494";
chr6	HAVANA	UTR	29200433	29201199	0	-	.	gene_id "ENSMUSG00000003500.14"; transcript_id "ENSMUST00000162739.8"; gene_type "protein_coding"; gene_name "Impdh1"; transcript_type "protein_coding"; transcript_name "Impdh1-210"; exon_number 14; exon_id "ENSMUSE00000860376.2"; level 2; protein_id "ENSMUSP00000125077.3"; transcript_support_level "5"; mgi_id "MGI:96567"; tag "basic"; havana_gene "OTTMUSG00000033782.1"; havana_transcript "OTTMUST00000085113.1";
chr6	HAVANA	exon	29200433	29201218	0	-	.	gene_id "ENSMUSG00000003500.14"; transcript_id "ENSMUST00000162739.8"; gene_type "protein_coding"; gene_name "Impdh1"; transcript_type "protein_coding"; transcript_name "Impdh1-210"; exon_number 14; exon_id "ENSMUSE00000860376.2"; level 2; protein_id "ENSMUSP00000125077.3"; transcript_support_level "5"; mgi_id "MGI:96567"; tag "basic"; havana_gene "OTTMUSG00000033782.1"; havana_transcript "OTTMUST00000085113.1";
chr6	HAVANA	transcript	29200433	29216330	0	-	.	gene_id "ENSMUSG00000003500.14"; transcript_id "ENSMUST00000162739.8"; gene_type "protein_coding"; gene_name "Impdh1"; transcript_type "protein_coding"; transcript_name "Impdh1-210"; level 2; protein_id "ENSMUSP00000125077.3"; transcript_support_level "5"; mgi_id "MGI:96567"; tag "basic"; havana_gene "OTTMUSG00000033782.1"; havana_transcript "OTTMUST00000085113.1";
chr6	HAVANA	gene	29200433	29216363	0	-	.	gene_id "ENSMUSG00000003500.14"; gene_type "protein_coding"; gene_name "Impdh1"; level 2; mgi_id "MGI:96567"; havana_gene "OTTMUSG00000033782.1";
chr6	HAVANA	UTR	29200436	29201199	0	-	.	gene_id "ENSMUSG00000003500.14"; transcript_id "ENSMUST00000160878.8"; gene_type "protein_coding"; gene_name "Impdh1"; transcript_type "protein_coding"; transcript_name "Impdh1-205"; exon_number 13; exon_id "ENSMUSE00000856080.2"; level 2; protein_id "ENSMUSP00000124269.2"; transcript_support_level "5"; mgi_id "MGI:96567"; tag "basic"; havana_gene "OTTMUSG00000033782.1"; havana_transcript "OTTMUST00000085114.1";
chr6	HAVANA	UTR	29200436	29201199	0	-	.	gene_id "ENSMUSG00000003500.14"; transcript_id "ENSMUST00000078155.12"; gene_type "protein_coding"; gene_name "Impdh1"; transcript_type "protein_coding"; transcript_name "Impdh1-201"; exon_number 14; exon_id "ENSMUSE00000856080.2"; level 2; protein_id "ENSMUSP00000077289.6"; transcript_support_level "1"; mgi_id "MGI:96567"; tag "basic"; tag "Ensembl_canonical"; tag "GENCODE_Primary"; tag "appris_principal_1"; tag "CCDS"; ccdsid "CCDS39449.1"; havana_gene "OTTMUSG00000033782.1"; havana_transcript "OTTMUST00000085110.1";
chr6	HAVANA	UTR	29200436	29201199	0	-	.	gene_id "ENSMUSG00000003500.14"; transcript_id "ENSMUST00000159124.8"; gene_type "protein_coding"; gene_name "Impdh1"; transcript_type "protein_coding"; transcript_name "Impdh1-202"; exon_number 15; exon_id "ENSMUSE00000856080.2"; level 2; protein_id "ENSMUSP00000124931.2"; transcript_support_level "1"; mgi_id "MGI:96567"; tag "alternative_5_UTR"; tag "basic"; tag "appris_principal_1"; tag "CCDS"; ccdsid "CCDS39449.1"; havana_gene "OTTMUSG00000033782.1"; havana_transcript "OTTMUST00000085112.1";
chr6	HAVANA	exon	29200436	29201218	0	-	.	gene_id "ENSMUSG00000003500.14"; transcript_id "ENSMUST00000160878.8"; gene_type "protein_coding"; gene_name "Impdh1"; transcript_type "protein_coding"; transcript_name "Impdh1-205"; exon_number 13; exon_id "ENSMUSE00000856080.2"; level 2; protein_id "ENSMUSP00000124269.2"; transcript_support_level "5"; mgi_id "MGI:96567"; tag "basic"; havana_gene "OTTMUSG00000033782.1"; havana_transcript "OTTMUST00000085114.1";
chr6	HAVANA	exon	29200436	29201218	0	-	.	gene_id "ENSMUSG00000003500.14"; transcript_id "ENSMUST00000078155.12"; gene_type "protein_coding"; gene_name "Impdh1"; transcript_type "protein_coding"; transcript_name "Impdh1-201"; exon_number 14; exon_id "ENSMUSE00000856080.2"; level 2; protein_id "ENSMUSP00000077289.6"; transcript_support_level "1"; mgi_id "MGI:96567"; tag "basic"; tag "Ensembl_canonical"; tag "GENCODE_Primary"; tag "appris_principal_1"; tag "CCDS"; ccdsid "CCDS39449.1"; havana_gene "OTTMUSG00000033782.1"; havana_transcript "OTTMUST00000085110.1";
chr6	HAVANA	exon	29200436	29201218	0	-	.	gene_id "ENSMUSG00000003500.14"; transcript_id "ENSMUST00000159124.8"; gene_type "protein_coding"; gene_name "Impdh1"; transcript_type "protein_coding"; transcript_name "Impdh1-202"; exon_number 15; exon_id "ENSMUSE00000856080.2"; level 2; protein_id "ENSMUSP00000124931.2"; transcript_support_level "1"; mgi_id "MGI:96567"; tag "alternative_5_UTR"; tag "basic"; tag "appris_principal_1"; tag "CCDS"; ccdsid "CCDS39449.1"; havana_gene "OTTMUSG00000033782.1"; havana_transcript "OTTMUST00000085112.1";
chr6	HAVANA	transcript	29200436	29212248	0	-	.	gene_id "ENSMUSG00000003500.14"; transcript_id "ENSMUST00000160878.8"; gene_type "protein_coding"; gene_name "Impdh1"; transcript_type "protein_coding"; transcript_name "Impdh1-205"; level 2; protein_id "ENSMUSP00000124269.2"; transcript_support_level "5"; mgi_id "MGI:96567"; tag "basic"; havana_gene "OTTMUSG00000033782.1"; havana_transcript "OTTMUST00000085114.1";
chr6	HAVANA	transcript	29200436	29212296	0	-	.	gene_id "ENSMUSG00000003500.14"; transcript_id "ENSMUST00000078155.12"; gene_type "protein_coding"; gene_name "Impdh1"; transcript_type "protein_coding"; transcript_name "Impdh1-201"; level 2; protein_id "ENSMUSP00000077289.6"; transcript_support_level "1"; mgi_id "MGI:96567"; tag "basic"; tag "Ensembl_canonical"; tag "GENCODE_Primary"; tag "appris_principal_1"; tag "CCDS"; ccdsid "CCDS39449.1"; havana_gene "OTTMUSG00000033782.1"; havana_transcript "OTTMUST00000085110.1";
chr6	HAVANA	transcript	29200436	29216363	0	-	.	gene_id "ENSMUSG00000003500.14"; transcript_id "ENSMUST00000159124.8"; gene_type "protein_coding"; gene_name "Impdh1"; transcript_type "protein_coding"; transcript_name "Impdh1-202"; level 2; protein_id "ENSMUSP00000124931.2"; transcript_support_level "1"; mgi_id "MGI:96567"; tag "alternative_5_UTR"; tag "basic"; tag "appris_principal_1"; tag "CCDS"; ccdsid "CCDS39449.1"; havana_gene "OTTMUSG00000033782.1"; havana_transcript "OTTMUST00000085112.1";
chr6	HAVANA	UTR	29200437	29201199	0	-	.	gene_id "ENSMUSG00000003500.14"; transcript_id "ENSMUST00000162099.8"; gene_type "protein_coding"; gene_name "Impdh1"; transcript_type "protein_coding"; transcript_name "Impdh1-207"; exon_number 15; exon_id "ENSMUSE00000868759.2"; level 2; protein_id "ENSMUSP00000124541.2"; transcript_support_level "1"; mgi_id "MGI:96567"; tag "alternative_5_UTR"; tag "basic"; tag "appris_principal_1"; tag "CCDS"; ccdsid "CCDS39449.1"; havana_gene "OTTMUSG00000033782.1"; havana_transcript "OTTMUST00000085111.1";
chr6	HAVANA	exon	29200437	29201218	0	-	.	gene_id "ENSMUSG00000003500.14"; transcript_id "ENSMUST00000162099.8"; gene_type "protein_coding"; gene_name "Impdh1"; transcript_type "protein_coding"; transcript_name "Impdh1-207"; exon_number 15; exon_id "ENSMUSE00000868759.2"; level 2; protein_id "ENSMUSP00000124541.2"; transcript_support_level "1"; mgi_id "MGI:96567"; tag "alternative_5_UTR"; tag "basic"; tag "appris_principal_1"; tag "CCDS"; ccdsid "CCDS39449.1"; havana_gene "OTTMUSG00000033782.1"; havana_transcript "OTTMUST00000085111.1";
chr6	HAVANA	transcript	29200437	29216341	0	-	.	gene_id "ENSMUSG00000003500.14"; transcript_id "ENSMUST00000162099.8"; gene_type "protein_coding"; gene_name "Impdh1"; transcript_type "protein_coding"; transcript_name "Impdh1-207"; level 2; protein_id "ENSMUSP00000124541.2"; transcript_support_level "1"; mgi_id "MGI:96567"; tag "alternative_5_UTR"; tag "basic"; tag "appris_principal_1"; tag "CCDS"; ccdsid "CCDS39449.1"; havana_gene "OTTMUSG00000033782.1"; havana_transcript "OTTMUST00000085111.1";
chr6	HAVANA	UTR	29200444	29201120	0	-	.	gene_id "ENSMUSG00000003500.14"; transcript_id "ENSMUST00000162242.2"; gene_type "protein_coding"; gene_name "Impdh1"; transcript_type "protein_coding"; transcript_name "Impdh1-209"; exon_number 6; exon_id "ENSMUSE00000867765.2"; level 2; protein_id "ENSMUSP00000123981.2"; transcript_support_level "2"; mgi_id "MGI:96567"; tag "mRNA_start_NF"; tag "cds_start_NF"; havana_gene "OTTMUSG00000033782.1"; havana_transcript "OTTMUST00000085120.1";
chr6	HAVANA	exon	29200444	29201218	0	-	.	gene_id "ENSMUSG00000003500.14"; transcript_id "ENSMUST00000162242.2"; gene_type "protein_coding"; gene_name "Impdh1"; transcript_type "protein_coding"; transcript_name "Impdh1-209"; exon_number 6; exon_id "ENSMUSE00000867765.2"; level 2; protein_id "ENSMUSP00000123981.2"; transcript_support_level "2"; mgi_id "MGI:96567"; tag "mRNA_start_NF"; tag "cds_start_NF"; havana_gene "OTTMUSG00000033782.1"; havana_transcript "OTTMUST00000085120.1";
chr6	HAVANA	transcript	29200444	29203419	0	-	.	gene_id "ENSMUSG00000003500.14"; transcript_id "ENSMUST00000162242.2"; gene_type "protein_coding"; gene_name "Impdh1"; transcript_type "protein_coding"; transcript_name "Impdh1-209"; level 2; protein_id "ENSMUSP00000123981.2"; transcript_support_level "2"; mgi_id "MGI:96567"; tag "mRNA_start_NF"; tag "cds_start_NF"; havana_gene "OTTMUSG00000033782.1"; havana_transcript "OTTMUST00000085120.1";
chr6	HAVANA	stop_codon	29201118	29201120	0	-	0	gene_id "ENSMUSG00000003500.14"; transcript_id "ENSMUST00000162242.2"; gene_type "protein_coding"; gene_name "Impdh1"; transcript_type "protein_coding"; transcript_name "Impdh1-209"; exon_number 6; exon_id "ENSMUSE00000867765.2"; level 2; protein_id "ENSMUSP00000123981.2"; transcript_support_level "2"; mgi_id "MGI:96567"; tag "mRNA_start_NF"; tag "cds_start_NF"; havana_gene "OTTMUSG00000033782.1"; havana_transcript "OTTMUST00000085120.1";
chr6	HAVANA	CDS	29201121	29201218	0	-	2	gene_id "ENSMUSG00000003500.14"; transcript_id "ENSMUST00000162242.2"; gene_type "protein_coding"; gene_name "Impdh1"; transcript_type "protein_coding"; transcript_name "Impdh1-209"; exon_number 6; exon_id "ENSMUSE00000867765.2"; level 2; protein_id "ENSMUSP00000123981.2"; transcript_support_level "2"; mgi_id "MGI:96567"; tag "mRNA_start_NF"; tag "cds_start_NF"; havana_gene "OTTMUSG00000033782.1"; havana_transcript "OTTMUST00000085120.1";
chr6	HAVANA	stop_codon	29201197	29201199	0	-	0	gene_id "ENSMUSG00000003500.14"; transcript_id "ENSMUST00000162739.8"; gene_type "protein_coding"; gene_name "Impdh1"; transcript_type "protein_coding"; transcript_name "Impdh1-210"; exon_number 14; exon_id "ENSMUSE00000860376.2"; level 2; protein_id "ENSMUSP00000125077.3"; transcript_support_level "5"; mgi_id "MGI:96567"; tag "basic"; havana_gene "OTTMUSG00000033782.1"; havana_transcript "OTTMUST00000085113.1";
chr6	HAVANA	stop_codon	29201197	29201199	0	-	0	gene_id "ENSMUSG00000003500.14"; transcript_id "ENSMUST00000160878.8"; gene_type "protein_coding"; gene_name "Impdh1"; transcript_type "protein_coding"; transcript_name "Impdh1-205"; exon_number 13; exon_id "ENSMUSE00000856080.2"; level 2; protein_id "ENSMUSP00000124269.2"; transcript_support_level "5"; mgi_id "MGI:96567"; tag "basic"; havana_gene "OTTMUSG00000033782.1"; havana_transcript "OTTMUST00000085114.1";
chr6	HAVANA	stop_codon	29201197	29201199	0	-	0	gene_id "ENSMUSG00000003500.14"; transcript_id "ENSMUST00000078155.12"; gene_type "protein_coding"; gene_name "Impdh1"; transcript_type "protein_coding"; transcript_name "Impdh1-201"; exon_number 14; exon_id "ENSMUSE00000856080.2"; level 2; protein_id "ENSMUSP00000077289.6"; transcript_support_level "1"; mgi_id "MGI:96567"; tag "basic"; tag "Ensembl_canonical"; tag "GENCODE_Primary"; tag "appris_principal_1"; tag "CCDS"; ccdsid "CCDS39449.1"; havana_gene "OTTMUSG00000033782.1"; havana_transcript "OTTMUST00000085110.1";
chr6	HAVANA	stop_codon	29201197	29201199	0	-	0	gene_id "ENSMUSG00000003500.14"; transcript_id "ENSMUST00000159124.8"; gene_type "protein_coding"; gene_name "Impdh1"; transcript_type "protein_coding"; transcript_name "Impdh1-202"; exon_number 15; exon_id "ENSMUSE00000856080.2"; level 2; protein_id "ENSMUSP00000124931.2"; transcript_support_level "1"; mgi_id "MGI:96567"; tag "alternative_5_UTR"; tag "basic"; tag "appris_principal_1"; tag "CCDS"; ccdsid "CCDS39449.1"; havana_gene "OTTMUSG00000033782.1"; havana_transcript "OTTMUST00000085112.1";
chr6	HAVANA	stop_codon	29201197	29201199	0	-	0	gene_id "ENSMUSG00000003500.14"; transcript_id "ENSMUST00000162099.8"; gene_type "protein_coding"; gene_name "Impdh1"; transcript_type "protein_coding"; transcript_name "Impdh1-207"; exon_number 15; exon_id "ENSMUSE00000868759.2"; level 2; protein_id "ENSMUSP00000124541.2"; transcript_support_level "1"; mgi_id "MGI:96567"; tag "alternative_5_UTR"; tag "basic"; tag "appris_principal_1"; tag "CCDS"; ccdsid "CCDS39449.1"; havana_gene "OTTMUSG00000033782.1"; havana_transcript "OTTMUST00000085111.1";
chr6	HAVANA	CDS	29201200	29201218	0	-	1	gene_id "ENSMUSG00000003500.14"; transcript_id "ENSMUST00000162739.8"; gene_type "protein_coding"; gene_name "Impdh1"; transcript_type "protein_coding"; transcript_name "Impdh1-210"; exon_number 14; exon_id "ENSMUSE00000860376.2"; level 2; protein_id "ENSMUSP00000125077.3"; transcript_support_level "5"; mgi_id "MGI:96567"; tag "basic"; havana_gene "OTTMUSG00000033782.1"; havana_transcript "OTTMUST00000085113.1";
chr6	HAVANA	CDS	29201200	29201218	0	-	1	gene_id "ENSMUSG00000003500.14"; transcript_id "ENSMUST00000160878.8"; gene_type "protein_coding"; gene_name "Impdh1"; transcript_type "protein_coding"; transcript_name "Impdh1-205"; exon_number 13; exon_id "ENSMUSE00000856080.2"; level 2; protein_id "ENSMUSP00000124269.2"; transcript_support_level "5"; mgi_id "MGI:96567"; tag "basic"; havana_gene "OTTMUSG00000033782.1"; havana_transcript "OTTMUST00000085114.1";
chr6	HAVANA	CDS	29201200	29201218	0	-	1	gene_id "ENSMUSG00000003500.14"; transcript_id "ENSMUST00000078155.12"; gene_type "protein_coding"; gene_name "Impdh1"; transcript_type "protein_coding"; transcript_name "Impdh1-201"; exon_number 14; exon_id "ENSMUSE00000856080.2"; level 2; protein_id "ENSMUSP00000077289.6"; transcript_support_level "1"; mgi_id "MGI:96567"; tag "basic"; tag "Ensembl_canonical"; tag "GENCODE_Primary"; tag "appris_principal_1"; tag "CCDS"; ccdsid "CCDS39449.1"; havana_gene "OTTMUSG00000033782.1"; havana_transcript "OTTMUST00000085110.1";
chr6	HAVANA	CDS	29201200	29201218	0	-	1	gene_id "ENSMUSG00000003500.14"; transcript_id "ENSMUST00000159124.8"; gene_type "protein_coding"; gene_name "Impdh1"; transcript_type "protein_coding"; transcript_name "Impdh1-202"; exon_number 15; exon_id "ENSMUSE00000856080.2"; level 2; protein_id "ENSMUSP00000124931.2"; transcript_support_level "1"; mgi_id "MGI:96567"; tag "alternative_5_UTR"; tag "basic"; tag "appris_principal_1"; tag "CCDS"; ccdsid "CCDS39449.1"; havana_gene "OTTMUSG00000033782.1"; havana_transcript "OTTMUST00000085112.1";
chr6	HAVANA	CDS	29201200	29201218	0	-	1	gene_id "ENSMUSG00000003500.14"; transcript_id "ENSMUST00000162099.8"; gene_type "protein_coding"; gene_name "Impdh1"; transcript_type "protein_coding"; transcript_name "Impdh1-207"; exon_number 15; exon_id "ENSMUSE00000868759.2"; level 2; protein_id "ENSMUSP00000124541.2"; transcript_support_level "1"; mgi_id "MGI:96567"; tag "alternative_5_UTR"; tag "basic"; tag "appris_principal_1"; tag "CCDS"; ccdsid "CCDS39449.1"; havana_gene "OTTMUSG00000033782.1"; havana_transcript "OTTMUST00000085111.1";
chr6	HAVANA	exon	29201887	29201903	0	-	.	gene_id "ENSMUSG00000003500.14"; transcript_id "ENSMUST00000162242.2"; gene_type "protein_coding"; gene_name "Impdh1"; transcript_type "protein_coding"; transcript_name "Impdh1-209"; exon_number 5; exon_id "ENSMUSE00001086583.2"; level 2; protein_id "ENSMUSP00000123981.2"; transcript_support_level "2"; mgi_id "MGI:96567"; tag "mRNA_start_NF"; tag "cds_start_NF"; havana_gene "OTTMUSG00000033782.1"; havana_transcript "OTTMUST00000085120.1";
chr6	HAVANA	CDS	29201887	29201903	0	-	1	gene_id "ENSMUSG00000003500.14"; transcript_id "ENSMUST00000162242.2"; gene_type "protein_coding"; gene_name "Impdh1"; transcript_type "protein_coding"; transcript_name "Impdh1-209"; exon_number 5; exon_id "ENSMUSE00001086583.2"; level 2; protein_id "ENSMUSP00000123981.2"; transcript_support_level "2"; mgi_id "MGI:96567"; tag "mRNA_start_NF"; tag "cds_start_NF"; havana_gene "OTTMUSG00000033782.1"; havana_transcript "OTTMUST00000085120.1";
chr6	HAVANA	exon	29202446	29202529	0	-	.	gene_id "ENSMUSG00000003500.14"; transcript_id "ENSMUST00000162739.8"; gene_type "protein_coding"; gene_name "Impdh1"; transcript_type "protein_coding"; transcript_name "Impdh1-210"; exon_number 13; exon_id "ENSMUSE00000564368.2"; level 2; protein_id "ENSMUSP00000125077.3"; transcript_support_level "5"; mgi_id "MGI:96567"; tag "basic"; havana_gene "OTTMUSG00000033782.1"; havana_transcript "OTTMUST00000085113.1";
chr6	HAVANA	CDS	29202446	29202529	0	-	1	gene_id "ENSMUSG00000003500.14"; transcript_id "ENSMUST00000162739.8"; gene_type "protein_coding"; gene_name "Impdh1"; transcript_type "protein_coding"; transcript_name "Impdh1-210"; exon_number 13; exon_id "ENSMUSE00000564368.2"; level 2; protein_id "ENSMUSP00000125077.3"; transcript_support_level "5"; mgi_id "MGI:96567"; tag "basic"; havana_gene "OTTMUSG00000033782.1"; havana_transcript "OTTMUST00000085113.1";
chr6	HAVANA	exon	29202446	29202529	0	-	.	gene_id "ENSMUSG00000003500.14"; transcript_id "ENSMUST00000160878.8"; gene_type "protein_coding"; gene_name "Impdh1"; transcript_type "protein_coding"; transcript_name "Impdh1-205"; exon_number 12; exon_id "ENSMUSE00000564368.2"; level 2; protein_id "ENSMUSP00000124269.2"; transcript_support_level "5"; mgi_id "MGI:96567"; tag "basic"; havana_gene "OTTMUSG00000033782.1"; havana_transcript "OTTMUST00000085114.1";
chr6	HAVANA	CDS	29202446	29202529	0	-	1	gene_id "ENSMUSG00000003500.14"; transcript_id "ENSMUST00000160878.8"; gene_type "protein_coding"; gene_name "Impdh1"; transcript_type "protein_coding"; transcript_name "Impdh1-205"; exon_number 12; exon_id "ENSMUSE00000564368.2"; level 2; protein_id "ENSMUSP00000124269.2"; transcript_support_level "5"; mgi_id "MGI:96567"; tag "basic"; havana_gene "OTTMUSG00000033782.1"; havana_transcript "OTTMUST00000085114.1";
chr6	HAVANA	exon	29202446	29202529	0	-	.	gene_id "ENSMUSG00000003500.14"; transcript_id "ENSMUST00000078155.12"; gene_type "protein_coding"; gene_name "Impdh1"; transcript_type "protein_coding"; transcript_name "Impdh1-201"; exon_number 13; exon_id "ENSMUSE00000564368.2"; level 2; protein_id "ENSMUSP00000077289.6"; transcript_support_level "1"; mgi_id "MGI:96567"; tag "basic"; tag "Ensembl_canonical"; tag "GENCODE_Primary"; tag "appris_principal_1"; tag "CCDS"; ccdsid "CCDS39449.1"; havana_gene "OTTMUSG00000033782.1"; havana_transcript "OTTMUST00000085110.1";
chr6	HAVANA	CDS	29202446	29202529	0	-	1	gene_id "ENSMUSG00000003500.14"; transcript_id "ENSMUST00000078155.12"; gene_type "protein_coding"; gene_name "Impdh1"; transcript_type "protein_coding"; transcript_name "Impdh1-201"; exon_number 13; exon_id "ENSMUSE00000564368.2"; level 2; protein_id "ENSMUSP00000077289.6"; transcript_support_level "1"; mgi_id "MGI:96567"; tag "basic"; tag "Ensembl_canonical"; tag "GENCODE_Primary"; tag "appris_principal_1"; tag "CCDS"; ccdsid "CCDS39449.1"; havana_gene "OTTMUSG00000033782.1"; havana_transcript "OTTMUST00000085110.1";
chr6	HAVANA	exon	29202446	29202529	0	-	.	gene_id "ENSMUSG00000003500.14"; transcript_id "ENSMUST00000159124.8"; gene_type "protein_coding"; gene_name "Impdh1"; transcript_type "protein_coding"; transcript_name "Impdh1-202"; exon_number 14; exon_id "ENSMUSE00000564368.2"; level 2; protein_id "ENSMUSP00000124931.2"; transcript_support_level "1"; mgi_id "MGI:96567"; tag "alternative_5_UTR"; tag "basic"; tag "appris_principal_1"; tag "CCDS"; ccdsid "CCDS39449.1"; havana_gene "OTTMUSG00000033782.1"; havana_transcript "OTTMUST00000085112.1";
chr6	HAVANA	CDS	29202446	29202529	0	-	1	gene_id "ENSMUSG00000003500.14"; transcript_id "ENSMUST00000159124.8"; gene_type "protein_coding"; gene_name "Impdh1"; transcript_type "protein_coding"; transcript_name "Impdh1-202"; exon_number 14; exon_id "ENSMUSE00000564368.2"; level 2; protein_id "ENSMUSP00000124931.2"; transcript_support_level "1"; mgi_id "MGI:96567"; tag "alternative_5_UTR"; tag "basic"; tag "appris_principal_1"; tag "CCDS"; ccdsid "CCDS39449.1"; havana_gene "OTTMUSG00000033782.1"; havana_transcript "OTTMUST00000085112.1";
chr6	HAVANA	exon	29202446	29202529	0	-	.	gene_id "ENSMUSG00000003500.14"; transcript_id "ENSMUST00000162099.8"; gene_type "protein_coding"; gene_name "Impdh1"; transcript_type "protein_coding"; transcript_name "Impdh1-207"; exon_number 14; exon_id "ENSMUSE00000564368.2"; level 2; protein_id "ENSMUSP00000124541.2"; transcript_support_level "1"; mgi_id "MGI:96567"; tag "alternative_5_UTR"; tag "basic"; tag "appris_principal_1"; tag "CCDS"; ccdsid "CCDS39449.1"; havana_gene "OTTMUSG00000033782.1"; havana_transcript "OTTMUST00000085111.1";
chr6	HAVANA	CDS	29202446	29202529	0	-	1	gene_id "ENSMUSG00000003500.14"; transcript_id "ENSMUST00000162099.8"; gene_type "protein_coding"; gene_name "Impdh1"; transcript_type "protein_coding"; transcript_name "Impdh1-207"; exon_number 14; exon_id "ENSMUSE00000564368.2"; level 2; protein_id "ENSMUSP00000124541.2"; transcript_support_level "1"; mgi_id "MGI:96567"; tag "alternative_5_UTR"; tag "basic"; tag "appris_principal_1"; tag "CCDS"; ccdsid "CCDS39449.1"; havana_gene "OTTMUSG00000033782.1"; havana_transcript "OTTMUST00000085111.1";
chr6	HAVANA	exon	29202446	29202529	0	-	.	gene_id "ENSMUSG00000003500.14"; transcript_id "ENSMUST00000162242.2"; gene_type "protein_coding"; gene_name "Impdh1"; transcript_type "protein_coding"; transcript_name "Impdh1-209"; exon_number 4; exon_id "ENSMUSE00000564368.2"; level 2; protein_id "ENSMUSP00000123981.2"; transcript_support_level "2"; mgi_id "MGI:96567"; tag "mRNA_start_NF"; tag "cds_start_NF"; havana_gene "OTTMUSG00000033782.1"; havana_transcript "OTTMUST00000085120.1";
chr6	HAVANA	CDS	29202446	29202529	0	-	1	gene_id "ENSMUSG00000003500.14"; transcript_id "ENSMUST00000162242.2"; gene_type "protein_coding"; gene_name "Impdh1"; transcript_type "protein_coding"; transcript_name "Impdh1-209"; exon_number 4; exon_id "ENSMUSE00000564368.2"; level 2; protein_id "ENSMUSP00000123981.2"; transcript_support_level "2"; mgi_id "MGI:96567"; tag "mRNA_start_NF"; tag "cds_start_NF"; havana_gene "OTTMUSG00000033782.1"; havana_transcript "OTTMUST00000085120.1";
chr6	HAVANA	exon	29202665	29202808	0	-	.	gene_id "ENSMUSG00000003500.14"; transcript_id "ENSMUST00000162739.8"; gene_type "protein_coding"; gene_name "Impdh1"; transcript_type "protein_coding"; transcript_name "Impdh1-210"; exon_number 12; exon_id "ENSMUSE00000191775.4"; level 2; protein_id "ENSMUSP00000125077.3"; transcript_support_level "5"; mgi_id "MGI:96567"; tag "basic"; havana_gene "OTTMUSG00000033782.1"; havana_transcript "OTTMUST00000085113.1";
chr6	HAVANA	CDS	29202665	29202808	0	-	1	gene_id "ENSMUSG00000003500.14"; transcript_id "ENSMUST00000162739.8"; gene_type "protein_coding"; gene_name "Impdh1"; transcript_type "protein_coding"; transcript_name "Impdh1-210"; exon_number 12; exon_id "ENSMUSE00000191775.4"; level 2; protein_id "ENSMUSP00000125077.3"; transcript_support_level "5"; mgi_id "MGI:96567"; tag "basic"; havana_gene "OTTMUSG00000033782.1"; havana_transcript "OTTMUST00000085113.1";
chr6	HAVANA	exon	29202665	29202808	0	-	.	gene_id "ENSMUSG00000003500.14"; transcript_id "ENSMUST00000160878.8"; gene_type "protein_coding"; gene_name "Impdh1"; transcript_type "protein_coding"; transcript_name "Impdh1-205"; exon_number 11; exon_id "ENSMUSE00000191775.4"; level 2; protein_id "ENSMUSP00000124269.2"; transcript_support_level "5"; mgi_id "MGI:96567"; tag "basic"; havana_gene "OTTMUSG00000033782.1"; havana_transcript "OTTMUST00000085114.1";
chr6	HAVANA	CDS	29202665	29202808	0	-	1	gene_id "ENSMUSG00000003500.14"; transcript_id "ENSMUST00000160878.8"; gene_type "protein_coding"; gene_name "Impdh1"; transcript_type "protein_coding"; transcript_name "Impdh1-205"; exon_number 11; exon_id "ENSMUSE00000191775.4"; level 2; protein_id "ENSMUSP00000124269.2"; transcript_support_level "5"; mgi_id "MGI:96567"; tag "basic"; havana_gene "OTTMUSG00000033782.1"; havana_transcript "OTTMUST00000085114.1";
chr6	HAVANA	exon	29202665	29202808	0	-	.	gene_id "ENSMUSG00000003500.14"; transcript_id "ENSMUST00000078155.12"; gene_type "protein_coding"; gene_name "Impdh1"; transcript_type "protein_coding"; transcript_name "Impdh1-201"; exon_number 12; exon_id "ENSMUSE00000191775.4"; level 2; protein_id "ENSMUSP00000077289.6"; transcript_support_level "1"; mgi_id "MGI:96567"; tag "basic"; tag "Ensembl_canonical"; tag "GENCODE_Primary"; tag "appris_principal_1"; tag "CCDS"; ccdsid "CCDS39449.1"; havana_gene "OTTMUSG00000033782.1"; havana_transcript "OTTMUST00000085110.1";
chr6	HAVANA	CDS	29202665	29202808	0	-	1	gene_id "ENSMUSG00000003500.14"; transcript_id "ENSMUST00000078155.12"; gene_type "protein_coding"; gene_name "Impdh1"; transcript_type "protein_coding"; transcript_name "Impdh1-201"; exon_number 12; exon_id "ENSMUSE00000191775.4"; level 2; protein_id "ENSMUSP00000077289.6"; transcript_support_level "1"; mgi_id "MGI:96567"; tag "basic"; tag "Ensembl_canonical"; tag "GENCODE_Primary"; tag "appris_principal_1"; tag "CCDS"; ccdsid "CCDS39449.1"; havana_gene "OTTMUSG00000033782.1"; havana_transcript "OTTMUST00000085110.1";
chr6	HAVANA	exon	29202665	29202808	0	-	.	gene_id "ENSMUSG00000003500.14"; transcript_id "ENSMUST00000159124.8"; gene_type "protein_coding"; gene_name "Impdh1"; transcript_type "protein_coding"; transcript_name "Impdh1-202"; exon_number 13; exon_id "ENSMUSE00000191775.4"; level 2; protein_id "ENSMUSP00000124931.2"; transcript_support_level "1"; mgi_id "MGI:96567"; tag "alternative_5_UTR"; tag "basic"; tag "appris_principal_1"; tag "CCDS"; ccdsid "CCDS39449.1"; havana_gene "OTTMUSG00000033782.1"; havana_transcript "OTTMUST00000085112.1";
chr6	HAVANA	CDS	29202665	29202808	0	-	1	gene_id "ENSMUSG00000003500.14"; transcript_id "ENSMUST00000159124.8"; gene_type "protein_coding"; gene_name "Impdh1"; transcript_type "protein_coding"; transcript_name "Impdh1-202"; exon_number 13; exon_id "ENSMUSE00000191775.4"; level 2; protein_id "ENSMUSP00000124931.2"; transcript_support_level "1"; mgi_id "MGI:96567"; tag "alternative_5_UTR"; tag "basic"; tag "appris_principal_1"; tag "CCDS"; ccdsid "CCDS39449.1"; havana_gene "OTTMUSG00000033782.1"; havana_transcript "OTTMUST00000085112.1";
chr6	HAVANA	exon	29202665	29202808	0	-	.	gene_id "ENSMUSG00000003500.14"; transcript_id "ENSMUST00000162099.8"; gene_type "protein_coding"; gene_name "Impdh1"; transcript_type "protein_coding"; transcript_name "Impdh1-207"; exon_number 13; exon_id "ENSMUSE00000191775.4"; level 2; protein_id "ENSMUSP00000124541.2"; transcript_support_level "1"; mgi_id "MGI:96567"; tag "alternative_5_UTR"; tag "basic"; tag "appris_principal_1"; tag "CCDS"; ccdsid "CCDS39449.1"; havana_gene "OTTMUSG00000033782.1"; havana_transcript "OTTMUST00000085111.1";
chr6	HAVANA	CDS	29202665	29202808	0	-	1	gene_id "ENSMUSG00000003500.14"; transcript_id "ENSMUST00000162099.8"; gene_type "protein_coding"; gene_name "Impdh1"; transcript_type "protein_coding"; transcript_name "Impdh1-207"; exon_number 13; exon_id "ENSMUSE00000191775.4"; level 2; protein_id "ENSMUSP00000124541.2"; transcript_support_level "1"; mgi_id "MGI:96567"; tag "alternative_5_UTR"; tag "basic"; tag "appris_principal_1"; tag "CCDS"; ccdsid "CCDS39449.1"; havana_gene "OTTMUSG00000033782.1"; havana_transcript "OTTMUST00000085111.1";
chr6	HAVANA	exon	29202665	29202808	0	-	.	gene_id "ENSMUSG00000003500.14"; transcript_id "ENSMUST00000162242.2"; gene_type "protein_coding"; gene_name "Impdh1"; transcript_type "protein_coding"; transcript_name "Impdh1-209"; exon_number 3; exon_id "ENSMUSE00000191775.4"; level 2; protein_id "ENSMUSP00000123981.2"; transcript_support_level "2"; mgi_id "MGI:96567"; tag "mRNA_start_NF"; tag "cds_start_NF"; havana_gene "OTTMUSG00000033782.1"; havana_transcript "OTTMUST00000085120.1";
chr6	HAVANA	CDS	29202665	29202808	0	-	1	gene_id "ENSMUSG00000003500.14"; transcript_id "ENSMUST00000162242.2"; gene_type "protein_coding"; gene_name "Impdh1"; transcript_type "protein_coding"; transcript_name "Impdh1-209"; exon_number 3; exon_id "ENSMUSE00000191775.4"; level 2; protein_id "ENSMUSP00000123981.2"; transcript_support_level "2"; mgi_id "MGI:96567"; tag "mRNA_start_NF"; tag "cds_start_NF"; havana_gene "OTTMUSG00000033782.1"; havana_transcript "OTTMUST00000085120.1";
chr6	HAVANA	exon	29203101	29203245	0	-	.	gene_id "ENSMUSG00000003500.14"; transcript_id "ENSMUST00000162739.8"; gene_type "protein_coding"; gene_name "Impdh1"; transcript_type "protein_coding"; transcript_name "Impdh1-210"; exon_number 11; exon_id "ENSMUSE00000564375.2"; level 2; protein_id "ENSMUSP00000125077.3"; transcript_support_level "5"; mgi_id "MGI:96567"; tag "basic"; havana_gene "OTTMUSG00000033782.1"; havana_transcript "OTTMUST00000085113.1";
chr6	HAVANA	CDS	29203101	29203245	0	-	2	gene_id "ENSMUSG00000003500.14"; transcript_id "ENSMUST00000162739.8"; gene_type "protein_coding"; gene_name "Impdh1"; transcript_type "protein_coding"; transcript_name "Impdh1-210"; exon_number 11; exon_id "ENSMUSE00000564375.2"; level 2; protein_id "ENSMUSP00000125077.3"; transcript_support_level "5"; mgi_id "MGI:96567"; tag "basic"; havana_gene "OTTMUSG00000033782.1"; havana_transcript "OTTMUST00000085113.1";
chr6	HAVANA	exon	29203101	29203245	0	-	.	gene_id "ENSMUSG00000003500.14"; transcript_id "ENSMUST00000160878.8"; gene_type "protein_coding"; gene_name "Impdh1"; transcript_type "protein_coding"; transcript_name "Impdh1-205"; exon_number 10; exon_id "ENSMUSE00000564375.2"; level 2; protein_id "ENSMUSP00000124269.2"; transcript_support_level "5"; mgi_id "MGI:96567"; tag "basic"; havana_gene "OTTMUSG00000033782.1"; havana_transcript "OTTMUST00000085114.1";
chr6	HAVANA	CDS	29203101	29203245	0	-	2	gene_id "ENSMUSG00000003500.14"; transcript_id "ENSMUST00000160878.8"; gene_type "protein_coding"; gene_name "Impdh1"; transcript_type "protein_coding"; transcript_name "Impdh1-205"; exon_number 10; exon_id "ENSMUSE00000564375.2"; level 2; protein_id "ENSMUSP00000124269.2"; transcript_support_level "5"; mgi_id "MGI:96567"; tag "basic"; havana_gene "OTTMUSG00000033782.1"; havana_transcript "OTTMUST00000085114.1";
chr6	HAVANA	exon	29203101	29203245	0	-	.	gene_id "ENSMUSG00000003500.14"; transcript_id "ENSMUST00000078155.12"; gene_type "protein_coding"; gene_name "Impdh1"; transcript_type "protein_coding"; transcript_name "Impdh1-201"; exon_number 11; exon_id "ENSMUSE00000564375.2"; level 2; protein_id "ENSMUSP00000077289.6"; transcript_support_level "1"; mgi_id "MGI:96567"; tag "basic"; tag "Ensembl_canonical"; tag "GENCODE_Primary"; tag "appris_principal_1"; tag "CCDS"; ccdsid "CCDS39449.1"; havana_gene "OTTMUSG00000033782.1"; havana_transcript "OTTMUST00000085110.1";
chr6	HAVANA	CDS	29203101	29203245	0	-	2	gene_id "ENSMUSG00000003500.14"; transcript_id "ENSMUST00000078155.12"; gene_type "protein_coding"; gene_name "Impdh1"; transcript_type "protein_coding"; transcript_name "Impdh1-201"; exon_number 11; exon_id "ENSMUSE00000564375.2"; level 2; protein_id "ENSMUSP00000077289.6"; transcript_support_level "1"; mgi_id "MGI:96567"; tag "basic"; tag "Ensembl_canonical"; tag "GENCODE_Primary"; tag "appris_principal_1"; tag "CCDS"; ccdsid "CCDS39449.1"; havana_gene "OTTMUSG00000033782.1"; havana_transcript "OTTMUST00000085110.1";
chr6	HAVANA	exon	29203101	29203245	0	-	.	gene_id "ENSMUSG00000003500.14"; transcript_id "ENSMUST00000159124.8"; gene_type "protein_coding"; gene_name "Impdh1"; transcript_type "protein_coding"; transcript_name "Impdh1-202"; exon_number 12; exon_id "ENSMUSE00000564375.2"; level 2; protein_id "ENSMUSP00000124931.2"; transcript_support_level "1"; mgi_id "MGI:96567"; tag "alternative_5_UTR"; tag "basic"; tag "appris_principal_1"; tag "CCDS"; ccdsid "CCDS39449.1"; havana_gene "OTTMUSG00000033782.1"; havana_transcript "OTTMUST00000085112.1";
chr6	HAVANA	CDS	29203101	29203245	0	-	2	gene_id "ENSMUSG00000003500.14"; transcript_id "ENSMUST00000159124.8"; gene_type "protein_coding"; gene_name "Impdh1"; transcript_type "protein_coding"; transcript_name "Impdh1-202"; exon_number 12; exon_id "ENSMUSE00000564375.2"; level 2; protein_id "ENSMUSP00000124931.2"; transcript_support_level "1"; mgi_id "MGI:96567"; tag "alternative_5_UTR"; tag "basic"; tag "appris_principal_1"; tag "CCDS"; ccdsid "CCDS39449.1"; havana_gene "OTTMUSG00000033782.1"; havana_transcript "OTTMUST00000085112.1";
chr6	HAVANA	exon	29203101	29203245	0	-	.	gene_id "ENSMUSG00000003500.14"; transcript_id "ENSMUST00000162099.8"; gene_type "protein_coding"; gene_name "Impdh1"; transcript_type "protein_coding"; transcript_name "Impdh1-207"; exon_number 12; exon_id "ENSMUSE00000564375.2"; level 2; protein_id "ENSMUSP00000124541.2"; transcript_support_level "1"; mgi_id "MGI:96567"; tag "alternative_5_UTR"; tag "basic"; tag "appris_principal_1"; tag "CCDS"; ccdsid "CCDS39449.1"; havana_gene "OTTMUSG00000033782.1"; havana_transcript "OTTMUST00000085111.1";
chr6	HAVANA	CDS	29203101	29203245	0	-	2	gene_id "ENSMUSG00000003500.14"; transcript_id "ENSMUST00000162099.8"; gene_type "protein_coding"; gene_name "Impdh1"; transcript_type "protein_coding"; transcript_name "Impdh1-207"; exon_number 12; exon_id "ENSMUSE00000564375.2"; level 2; protein_id "ENSMUSP00000124541.2"; transcript_support_level "1"; mgi_id "MGI:96567"; tag "alternative_5_UTR"; tag "basic"; tag "appris_principal_1"; tag "CCDS"; ccdsid "CCDS39449.1"; havana_gene "OTTMUSG00000033782.1"; havana_transcript "OTTMUST00000085111.1";
chr6	HAVANA	exon	29203101	29203245	0	-	.	gene_id "ENSMUSG00000003500.14"; transcript_id "ENSMUST00000162242.2"; gene_type "protein_coding"; gene_name "Impdh1"; transcript_type "protein_coding"; transcript_name "Impdh1-209"; exon_number 2; exon_id "ENSMUSE00000564375.2"; level 2; protein_id "ENSMUSP00000123981.2"; transcript_support_level "2"; mgi_id "MGI:96567"; tag "mRNA_start_NF"; tag "cds_start_NF"; havana_gene "OTTMUSG00000033782.1"; havana_transcript "OTTMUST00000085120.1";
chr6	HAVANA	CDS	29203101	29203245	0	-	2	gene_id "ENSMUSG00000003500.14"; transcript_id "ENSMUST00000162242.2"; gene_type "protein_coding"; gene_name "Impdh1"; transcript_type "protein_coding"; transcript_name "Impdh1-209"; exon_number 2; exon_id "ENSMUSE00000564375.2"; level 2; protein_id "ENSMUSP00000123981.2"; transcript_support_level "2"; mgi_id "MGI:96567"; tag "mRNA_start_NF"; tag "cds_start_NF"; havana_gene "OTTMUSG00000033782.1"; havana_transcript "OTTMUST00000085120.1";
chr6	HAVANA	exon	29203348	29203419	0	-	.	gene_id "ENSMUSG00000003500.14"; transcript_id "ENSMUST00000162242.2"; gene_type "protein_coding"; gene_name "Impdh1"; transcript_type "protein_coding"; transcript_name "Impdh1-209"; exon_number 1; exon_id "ENSMUSE00000870337.2"; level 2; protein_id "ENSMUSP00000123981.2"; transcript_support_level "2"; mgi_id "MGI:96567"; tag "mRNA_start_NF"; tag "cds_start_NF"; havana_gene "OTTMUSG00000033782.1"; havana_transcript "OTTMUST00000085120.1";
chr6	HAVANA	CDS	29203348	29203419	0	-	2	gene_id "ENSMUSG00000003500.14"; transcript_id "ENSMUST00000162242.2"; gene_type "protein_coding"; gene_name "Impdh1"; transcript_type "protein_coding"; transcript_name "Impdh1-209"; exon_number 1; exon_id "ENSMUSE00000870337.2"; level 2; protein_id "ENSMUSP00000123981.2"; transcript_support_level "2"; mgi_id "MGI:96567"; tag "mRNA_start_NF"; tag "cds_start_NF"; havana_gene "OTTMUSG00000033782.1"; havana_transcript "OTTMUST00000085120.1";
chr6	HAVANA	exon	29203348	29203491	0	-	.	gene_id "ENSMUSG00000003500.14"; transcript_id "ENSMUST00000162739.8"; gene_type "protein_coding"; gene_name "Impdh1"; transcript_type "protein_coding"; transcript_name "Impdh1-210"; exon_number 10; exon_id "ENSMUSE00000191785.4"; level 2; protein_id "ENSMUSP00000125077.3"; transcript_support_level "5"; mgi_id "MGI:96567"; tag "basic"; havana_gene "OTTMUSG00000033782.1"; havana_transcript "OTTMUST00000085113.1";
chr6	HAVANA	CDS	29203348	29203491	0	-	2	gene_id "ENSMUSG00000003500.14"; transcript_id "ENSMUST00000162739.8"; gene_type "protein_coding"; gene_name "Impdh1"; transcript_type "protein_coding"; transcript_name "Impdh1-210"; exon_number 10; exon_id "ENSMUSE00000191785.4"; level 2; protein_id "ENSMUSP00000125077.3"; transcript_support_level "5"; mgi_id "MGI:96567"; tag "basic"; havana_gene "OTTMUSG00000033782.1"; havana_transcript "OTTMUST00000085113.1";
chr6	HAVANA	exon	29203348	29203491	0	-	.	gene_id "ENSMUSG00000003500.14"; transcript_id "ENSMUST00000160878.8"; gene_type "protein_coding"; gene_name "Impdh1"; transcript_type "protein_coding"; transcript_name "Impdh1-205"; exon_number 9; exon_id "ENSMUSE00000191785.4"; level 2; protein_id "ENSMUSP00000124269.2"; transcript_support_level "5"; mgi_id "MGI:96567"; tag "basic"; havana_gene "OTTMUSG00000033782.1"; havana_transcript "OTTMUST00000085114.1";
chr6	HAVANA	CDS	29203348	29203491	0	-	2	gene_id "ENSMUSG00000003500.14"; transcript_id "ENSMUST00000160878.8"; gene_type "protein_coding"; gene_name "Impdh1"; transcript_type "protein_coding"; transcript_name "Impdh1-205"; exon_number 9; exon_id "ENSMUSE00000191785.4"; level 2; protein_id "ENSMUSP00000124269.2"; transcript_support_level "5"; mgi_id "MGI:96567"; tag "basic"; havana_gene "OTTMUSG00000033782.1"; havana_transcript "OTTMUST00000085114.1";
chr6	HAVANA	exon	29203348	29203491	0	-	.	gene_id "ENSMUSG00000003500.14"; transcript_id "ENSMUST00000078155.12"; gene_type "protein_coding"; gene_name "Impdh1"; transcript_type "protein_coding"; transcript_name "Impdh1-201"; exon_number 10; exon_id "ENSMUSE00000191785.4"; level 2; protein_id "ENSMUSP00000077289.6"; transcript_support_level "1"; mgi_id "MGI:96567"; tag "basic"; tag "Ensembl_canonical"; tag "GENCODE_Primary"; tag "appris_principal_1"; tag "CCDS"; ccdsid "CCDS39449.1"; havana_gene "OTTMUSG00000033782.1"; havana_transcript "OTTMUST00000085110.1";
chr6	HAVANA	CDS	29203348	29203491	0	-	2	gene_id "ENSMUSG00000003500.14"; transcript_id "ENSMUST00000078155.12"; gene_type "protein_coding"; gene_name "Impdh1"; transcript_type "protein_coding"; transcript_name "Impdh1-201"; exon_number 10; exon_id "ENSMUSE00000191785.4"; level 2; protein_id "ENSMUSP00000077289.6"; transcript_support_level "1"; mgi_id "MGI:96567"; tag "basic"; tag "Ensembl_canonical"; tag "GENCODE_Primary"; tag "appris_principal_1"; tag "CCDS"; ccdsid "CCDS39449.1"; havana_gene "OTTMUSG00000033782.1"; havana_transcript "OTTMUST00000085110.1";
chr6	HAVANA	exon	29203348	29203491	0	-	.	gene_id "ENSMUSG00000003500.14"; transcript_id "ENSMUST00000159124.8"; gene_type "protein_coding"; gene_name "Impdh1"; transcript_type "protein_coding"; transcript_name "Impdh1-202"; exon_number 11; exon_id "ENSMUSE00000191785.4"; level 2; protein_id "ENSMUSP00000124931.2"; transcript_support_level "1"; mgi_id "MGI:96567"; tag "alternative_5_UTR"; tag "basic"; tag "appris_principal_1"; tag "CCDS"; ccdsid "CCDS39449.1"; havana_gene "OTTMUSG00000033782.1"; havana_transcript "OTTMUST00000085112.1";
chr6	HAVANA	CDS	29203348	29203491	0	-	2	gene_id "ENSMUSG00000003500.14"; transcript_id "ENSMUST00000159124.8"; gene_type "protein_coding"; gene_name "Impdh1"; transcript_type "protein_coding"; transcript_name "Impdh1-202"; exon_number 11; exon_id "ENSMUSE00000191785.4"; level 2; protein_id "ENSMUSP00000124931.2"; transcript_support_level "1"; mgi_id "MGI:96567"; tag "alternative_5_UTR"; tag "basic"; tag "appris_principal_1"; tag "CCDS"; ccdsid "CCDS39449.1"; havana_gene "OTTMUSG00000033782.1"; havana_transcript "OTTMUST00000085112.1";
chr6	HAVANA	exon	29203348	29203491	0	-	.	gene_id "ENSMUSG00000003500.14"; transcript_id "ENSMUST00000162099.8"; gene_type "protein_coding"; gene_name "Impdh1"; transcript_type "protein_coding"; transcript_name "Impdh1-207"; exon_number 11; exon_id "ENSMUSE00000191785.4"; level 2; protein_id "ENSMUSP00000124541.2"; transcript_support_level "1"; mgi_id "MGI:96567"; tag "alternative_5_UTR"; tag "basic"; tag "appris_principal_1"; tag "CCDS"; ccdsid "CCDS39449.1"; havana_gene "OTTMUSG00000033782.1"; havana_transcript "OTTMUST00000085111.1";
chr6	HAVANA	CDS	29203348	29203491	0	-	2	gene_id "ENSMUSG00000003500.14"; transcript_id "ENSMUST00000162099.8"; gene_type "protein_coding"; gene_name "Impdh1"; transcript_type "protein_coding"; transcript_name "Impdh1-207"; exon_number 11; exon_id "ENSMUSE00000191785.4"; level 2; protein_id "ENSMUSP00000124541.2"; transcript_support_level "1"; mgi_id "MGI:96567"; tag "alternative_5_UTR"; tag "basic"; tag "appris_principal_1"; tag "CCDS"; ccdsid "CCDS39449.1"; havana_gene "OTTMUSG00000033782.1"; havana_transcript "OTTMUST00000085111.1";
chr6	HAVANA	exon	29204278	29204373	0	-	.	gene_id "ENSMUSG00000003500.14"; transcript_id "ENSMUST00000162739.8"; gene_type "protein_coding"; gene_name "Impdh1"; transcript_type "protein_coding"; transcript_name "Impdh1-210"; exon_number 9; exon_id "ENSMUSE00000564379.2"; level 2; protein_id "ENSMUSP00000125077.3"; transcript_support_level "5"; mgi_id "MGI:96567"; tag "basic"; havana_gene "OTTMUSG00000033782.1"; havana_transcript "OTTMUST00000085113.1";
chr6	HAVANA	CDS	29204278	29204373	0	-	2	gene_id "ENSMUSG00000003500.14"; transcript_id "ENSMUST00000162739.8"; gene_type "protein_coding"; gene_name "Impdh1"; transcript_type "protein_coding"; transcript_name "Impdh1-210"; exon_number 9; exon_id "ENSMUSE00000564379.2"; level 2; protein_id "ENSMUSP00000125077.3"; transcript_support_level "5"; mgi_id "MGI:96567"; tag "basic"; havana_gene "OTTMUSG00000033782.1"; havana_transcript "OTTMUST00000085113.1";
chr6	HAVANA	exon	29204278	29204373	0	-	.	gene_id "ENSMUSG00000003500.14"; transcript_id "ENSMUST00000160878.8"; gene_type "protein_coding"; gene_name "Impdh1"; transcript_type "protein_coding"; transcript_name "Impdh1-205"; exon_number 8; exon_id "ENSMUSE00000564379.2"; level 2; protein_id "ENSMUSP00000124269.2"; transcript_support_level "5"; mgi_id "MGI:96567"; tag "basic"; havana_gene "OTTMUSG00000033782.1"; havana_transcript "OTTMUST00000085114.1";
chr6	HAVANA	CDS	29204278	29204373	0	-	2	gene_id "ENSMUSG00000003500.14"; transcript_id "ENSMUST00000160878.8"; gene_type "protein_coding"; gene_name "Impdh1"; transcript_type "protein_coding"; transcript_name "Impdh1-205"; exon_number 8; exon_id "ENSMUSE00000564379.2"; level 2; protein_id "ENSMUSP00000124269.2"; transcript_support_level "5"; mgi_id "MGI:96567"; tag "basic"; havana_gene "OTTMUSG00000033782.1"; havana_transcript "OTTMUST00000085114.1";
chr6	HAVANA	exon	29204278	29204373	0	-	.	gene_id "ENSMUSG00000003500.14"; transcript_id "ENSMUST00000078155.12"; gene_type "protein_coding"; gene_name "Impdh1"; transcript_type "protein_coding"; transcript_name "Impdh1-201"; exon_number 9; exon_id "ENSMUSE00000564379.2"; level 2; protein_id "ENSMUSP00000077289.6"; transcript_support_level "1"; mgi_id "MGI:96567"; tag "basic"; tag "Ensembl_canonical"; tag "GENCODE_Primary"; tag "appris_principal_1"; tag "CCDS"; ccdsid "CCDS39449.1"; havana_gene "OTTMUSG00000033782.1"; havana_transcript "OTTMUST00000085110.1";
chr6	HAVANA	CDS	29204278	29204373	0	-	2	gene_id "ENSMUSG00000003500.14"; transcript_id "ENSMUST00000078155.12"; gene_type "protein_coding"; gene_name "Impdh1"; transcript_type "protein_coding"; transcript_name "Impdh1-201"; exon_number 9; exon_id "ENSMUSE00000564379.2"; level 2; protein_id "ENSMUSP00000077289.6"; transcript_support_level "1"; mgi_id "MGI:96567"; tag "basic"; tag "Ensembl_canonical"; tag "GENCODE_Primary"; tag "appris_principal_1"; tag "CCDS"; ccdsid "CCDS39449.1"; havana_gene "OTTMUSG00000033782.1"; havana_transcript "OTTMUST00000085110.1";
chr6	HAVANA	exon	29204278	29204373	0	-	.	gene_id "ENSMUSG00000003500.14"; transcript_id "ENSMUST00000159124.8"; gene_type "protein_coding"; gene_name "Impdh1"; transcript_type "protein_coding"; transcript_name "Impdh1-202"; exon_number 10; exon_id "ENSMUSE00000564379.2"; level 2; protein_id "ENSMUSP00000124931.2"; transcript_support_level "1"; mgi_id "MGI:96567"; tag "alternative_5_UTR"; tag "basic"; tag "appris_principal_1"; tag "CCDS"; ccdsid "CCDS39449.1"; havana_gene "OTTMUSG00000033782.1"; havana_transcript "OTTMUST00000085112.1";
chr6	HAVANA	CDS	29204278	29204373	0	-	2	gene_id "ENSMUSG00000003500.14"; transcript_id "ENSMUST00000159124.8"; gene_type "protein_coding"; gene_name "Impdh1"; transcript_type "protein_coding"; transcript_name "Impdh1-202"; exon_number 10; exon_id "ENSMUSE00000564379.2"; level 2; protein_id "ENSMUSP00000124931.2"; transcript_support_level "1"; mgi_id "MGI:96567"; tag "alternative_5_UTR"; tag "basic"; tag "appris_principal_1"; tag "CCDS"; ccdsid "CCDS39449.1"; havana_gene "OTTMUSG00000033782.1"; havana_transcript "OTTMUST00000085112.1";
chr6	HAVANA	exon	29204278	29204373	0	-	.	gene_id "ENSMUSG00000003500.14"; transcript_id "ENSMUST00000162099.8"; gene_type "protein_coding"; gene_name "Impdh1"; transcript_type "protein_coding"; transcript_name "Impdh1-207"; exon_number 10; exon_id "ENSMUSE00000564379.2"; level 2; protein_id "ENSMUSP00000124541.2"; transcript_support_level "1"; mgi_id "MGI:96567"; tag "alternative_5_UTR"; tag "basic"; tag "appris_principal_1"; tag "CCDS"; ccdsid "CCDS39449.1"; havana_gene "OTTMUSG00000033782.1"; havana_transcript "OTTMUST00000085111.1";
chr6	HAVANA	CDS	29204278	29204373	0	-	2	gene_id "ENSMUSG00000003500.14"; transcript_id "ENSMUST00000162099.8"; gene_type "protein_coding"; gene_name "Impdh1"; transcript_type "protein_coding"; transcript_name "Impdh1-207"; exon_number 10; exon_id "ENSMUSE00000564379.2"; level 2; protein_id "ENSMUSP00000124541.2"; transcript_support_level "1"; mgi_id "MGI:96567"; tag "alternative_5_UTR"; tag "basic"; tag "appris_principal_1"; tag "CCDS"; ccdsid "CCDS39449.1"; havana_gene "OTTMUSG00000033782.1"; havana_transcript "OTTMUST00000085111.1";
chr6	HAVANA	exon	29204561	29204658	0	-	.	gene_id "ENSMUSG00000003500.14"; transcript_id "ENSMUST00000161654.2"; gene_type "protein_coding"; gene_name "Impdh1"; transcript_type "retained_intron"; transcript_name "Impdh1-206"; exon_number 4; exon_id "ENSMUSE00000860592.2"; level 2; transcript_support_level "5"; mgi_id "MGI:96567"; tag "mRNA_end_NF"; havana_gene "OTTMUSG00000033782.1"; havana_transcript "OTTMUST00000085118.1";
chr6	HAVANA	transcript	29204561	29206438	0	-	.	gene_id "ENSMUSG00000003500.14"; transcript_id "ENSMUST00000161654.2"; gene_type "protein_coding"; gene_name "Impdh1"; transcript_type "retained_intron"; transcript_name "Impdh1-206"; level 2; transcript_support_level "5"; mgi_id "MGI:96567"; tag "mRNA_end_NF"; havana_gene "OTTMUSG00000033782.1"; havana_transcript "OTTMUST00000085118.1";
chr6	HAVANA	exon	29204568	29204658	0	-	.	gene_id "ENSMUSG00000003500.14"; transcript_id "ENSMUST00000162739.8"; gene_type "protein_coding"; gene_name "Impdh1"; transcript_type "protein_coding"; transcript_name "Impdh1-210"; exon_number 8; exon_id "ENSMUSE00000191773.4"; level 2; protein_id "ENSMUSP00000125077.3"; transcript_support_level "5"; mgi_id "MGI:96567"; tag "basic"; havana_gene "OTTMUSG00000033782.1"; havana_transcript "OTTMUST00000085113.1";
chr6	HAVANA	CDS	29204568	29204658	0	-	0	gene_id "ENSMUSG00000003500.14"; transcript_id "ENSMUST00000162739.8"; gene_type "protein_coding"; gene_name "Impdh1"; transcript_type "protein_coding"; transcript_name "Impdh1-210"; exon_number 8; exon_id "ENSMUSE00000191773.4"; level 2; protein_id "ENSMUSP00000125077.3"; transcript_support_level "5"; mgi_id "MGI:96567"; tag "basic"; havana_gene "OTTMUSG00000033782.1"; havana_transcript "OTTMUST00000085113.1";
chr6	HAVANA	exon	29204568	29204658	0	-	.	gene_id "ENSMUSG00000003500.14"; transcript_id "ENSMUST00000160878.8"; gene_type "protein_coding"; gene_name "Impdh1"; transcript_type "protein_coding"; transcript_name "Impdh1-205"; exon_number 7; exon_id "ENSMUSE00000191773.4"; level 2; protein_id "ENSMUSP00000124269.2"; transcript_support_level "5"; mgi_id "MGI:96567"; tag "basic"; havana_gene "OTTMUSG00000033782.1"; havana_transcript "OTTMUST00000085114.1";
chr6	HAVANA	CDS	29204568	29204658	0	-	0	gene_id "ENSMUSG00000003500.14"; transcript_id "ENSMUST00000160878.8"; gene_type "protein_coding"; gene_name "Impdh1"; transcript_type "protein_coding"; transcript_name "Impdh1-205"; exon_number 7; exon_id "ENSMUSE00000191773.4"; level 2; protein_id "ENSMUSP00000124269.2"; transcript_support_level "5"; mgi_id "MGI:96567"; tag "basic"; havana_gene "OTTMUSG00000033782.1"; havana_transcript "OTTMUST00000085114.1";
chr6	HAVANA	exon	29204568	29204658	0	-	.	gene_id "ENSMUSG00000003500.14"; transcript_id "ENSMUST00000078155.12"; gene_type "protein_coding"; gene_name "Impdh1"; transcript_type "protein_coding"; transcript_name "Impdh1-201"; exon_number 8; exon_id "ENSMUSE00000191773.4"; level 2; protein_id "ENSMUSP00000077289.6"; transcript_support_level "1"; mgi_id "MGI:96567"; tag "basic"; tag "Ensembl_canonical"; tag "GENCODE_Primary"; tag "appris_principal_1"; tag "CCDS"; ccdsid "CCDS39449.1"; havana_gene "OTTMUSG00000033782.1"; havana_transcript "OTTMUST00000085110.1";
chr6	HAVANA	CDS	29204568	29204658	0	-	0	gene_id "ENSMUSG00000003500.14"; transcript_id "ENSMUST00000078155.12"; gene_type "protein_coding"; gene_name "Impdh1"; transcript_type "protein_coding"; transcript_name "Impdh1-201"; exon_number 8; exon_id "ENSMUSE00000191773.4"; level 2; protein_id "ENSMUSP00000077289.6"; transcript_support_level "1"; mgi_id "MGI:96567"; tag "basic"; tag "Ensembl_canonical"; tag "GENCODE_Primary"; tag "appris_principal_1"; tag "CCDS"; ccdsid "CCDS39449.1"; havana_gene "OTTMUSG00000033782.1"; havana_transcript "OTTMUST00000085110.1";
chr6	HAVANA	exon	29204568	29204658	0	-	.	gene_id "ENSMUSG00000003500.14"; transcript_id "ENSMUST00000159124.8"; gene_type "protein_coding"; gene_name "Impdh1"; transcript_type "protein_coding"; transcript_name "Impdh1-202"; exon_number 9; exon_id "ENSMUSE00000191773.4"; level 2; protein_id "ENSMUSP00000124931.2"; transcript_support_level "1"; mgi_id "MGI:96567"; tag "alternative_5_UTR"; tag "basic"; tag "appris_principal_1"; tag "CCDS"; ccdsid "CCDS39449.1"; havana_gene "OTTMUSG00000033782.1"; havana_transcript "OTTMUST00000085112.1";
chr6	HAVANA	CDS	29204568	29204658	0	-	0	gene_id "ENSMUSG00000003500.14"; transcript_id "ENSMUST00000159124.8"; gene_type "protein_coding"; gene_name "Impdh1"; transcript_type "protein_coding"; transcript_name "Impdh1-202"; exon_number 9; exon_id "ENSMUSE00000191773.4"; level 2; protein_id "ENSMUSP00000124931.2"; transcript_support_level "1"; mgi_id "MGI:96567"; tag "alternative_5_UTR"; tag "basic"; tag "appris_principal_1"; tag "CCDS"; ccdsid "CCDS39449.1"; havana_gene "OTTMUSG00000033782.1"; havana_transcript "OTTMUST00000085112.1";
chr6	HAVANA	exon	29204568	29204658	0	-	.	gene_id "ENSMUSG00000003500.14"; transcript_id "ENSMUST00000162099.8"; gene_type "protein_coding"; gene_name "Impdh1"; transcript_type "protein_coding"; transcript_name "Impdh1-207"; exon_number 9; exon_id "ENSMUSE00000191773.4"; level 2; protein_id "ENSMUSP00000124541.2"; transcript_support_level "1"; mgi_id "MGI:96567"; tag "alternative_5_UTR"; tag "basic"; tag "appris_principal_1"; tag "CCDS"; ccdsid "CCDS39449.1"; havana_gene "OTTMUSG00000033782.1"; havana_transcript "OTTMUST00000085111.1";
chr6	HAVANA	CDS	29204568	29204658	0	-	0	gene_id "ENSMUSG00000003500.14"; transcript_id "ENSMUST00000162099.8"; gene_type "protein_coding"; gene_name "Impdh1"; transcript_type "protein_coding"; transcript_name "Impdh1-207"; exon_number 9; exon_id "ENSMUSE00000191773.4"; level 2; protein_id "ENSMUSP00000124541.2"; transcript_support_level "1"; mgi_id "MGI:96567"; tag "alternative_5_UTR"; tag "basic"; tag "appris_principal_1"; tag "CCDS"; ccdsid "CCDS39449.1"; havana_gene "OTTMUSG00000033782.1"; havana_transcript "OTTMUST00000085111.1";
chr6	HAVANA	exon	29205050	29205249	0	-	.	gene_id "ENSMUSG00000003500.14"; transcript_id "ENSMUST00000162739.8"; gene_type "protein_coding"; gene_name "Impdh1"; transcript_type "protein_coding"; transcript_name "Impdh1-210"; exon_number 7; exon_id "ENSMUSE00001267111.2"; level 2; protein_id "ENSMUSP00000125077.3"; transcript_support_level "5"; mgi_id "MGI:96567"; tag "basic"; havana_gene "OTTMUSG00000033782.1"; havana_transcript "OTTMUST00000085113.1";
chr6	HAVANA	CDS	29205050	29205249	0	-	2	gene_id "ENSMUSG00000003500.14"; transcript_id "ENSMUST00000162739.8"; gene_type "protein_coding"; gene_name "Impdh1"; transcript_type "protein_coding"; transcript_name "Impdh1-210"; exon_number 7; exon_id "ENSMUSE00001267111.2"; level 2; protein_id "ENSMUSP00000125077.3"; transcript_support_level "5"; mgi_id "MGI:96567"; tag "basic"; havana_gene "OTTMUSG00000033782.1"; havana_transcript "OTTMUST00000085113.1";
chr6	HAVANA	exon	29205050	29205249	0	-	.	gene_id "ENSMUSG00000003500.14"; transcript_id "ENSMUST00000160878.8"; gene_type "protein_coding"; gene_name "Impdh1"; transcript_type "protein_coding"; transcript_name "Impdh1-205"; exon_number 6; exon_id "ENSMUSE00001267111.2"; level 2; protein_id "ENSMUSP00000124269.2"; transcript_support_level "5"; mgi_id "MGI:96567"; tag "basic"; havana_gene "OTTMUSG00000033782.1"; havana_transcript "OTTMUST00000085114.1";
chr6	HAVANA	CDS	29205050	29205249	0	-	2	gene_id "ENSMUSG00000003500.14"; transcript_id "ENSMUST00000160878.8"; gene_type "protein_coding"; gene_name "Impdh1"; transcript_type "protein_coding"; transcript_name "Impdh1-205"; exon_number 6; exon_id "ENSMUSE00001267111.2"; level 2; protein_id "ENSMUSP00000124269.2"; transcript_support_level "5"; mgi_id "MGI:96567"; tag "basic"; havana_gene "OTTMUSG00000033782.1"; havana_transcript "OTTMUST00000085114.1";
chr6	HAVANA	exon	29205050	29205249	0	-	.	gene_id "ENSMUSG00000003500.14"; transcript_id "ENSMUST00000078155.12"; gene_type "protein_coding"; gene_name "Impdh1"; transcript_type "protein_coding"; transcript_name "Impdh1-201"; exon_number 7; exon_id "ENSMUSE00001267111.2"; level 2; protein_id "ENSMUSP00000077289.6"; transcript_support_level "1"; mgi_id "MGI:96567"; tag "basic"; tag "Ensembl_canonical"; tag "GENCODE_Primary"; tag "appris_principal_1"; tag "CCDS"; ccdsid "CCDS39449.1"; havana_gene "OTTMUSG00000033782.1"; havana_transcript "OTTMUST00000085110.1";
chr6	HAVANA	CDS	29205050	29205249	0	-	2	gene_id "ENSMUSG00000003500.14"; transcript_id "ENSMUST00000078155.12"; gene_type "protein_coding"; gene_name "Impdh1"; transcript_type "protein_coding"; transcript_name "Impdh1-201"; exon_number 7; exon_id "ENSMUSE00001267111.2"; level 2; protein_id "ENSMUSP00000077289.6"; transcript_support_level "1"; mgi_id "MGI:96567"; tag "basic"; tag "Ensembl_canonical"; tag "GENCODE_Primary"; tag "appris_principal_1"; tag "CCDS"; ccdsid "CCDS39449.1"; havana_gene "OTTMUSG00000033782.1"; havana_transcript "OTTMUST00000085110.1";
chr6	HAVANA	exon	29205050	29205249	0	-	.	gene_id "ENSMUSG00000003500.14"; transcript_id "ENSMUST00000159124.8"; gene_type "protein_coding"; gene_name "Impdh1"; transcript_type "protein_coding"; transcript_name "Impdh1-202"; exon_number 8; exon_id "ENSMUSE00001267111.2"; level 2; protein_id "ENSMUSP00000124931.2"; transcript_support_level "1"; mgi_id "MGI:96567"; tag "alternative_5_UTR"; tag "basic"; tag "appris_principal_1"; tag "CCDS"; ccdsid "CCDS39449.1"; havana_gene "OTTMUSG00000033782.1"; havana_transcript "OTTMUST00000085112.1";
chr6	HAVANA	CDS	29205050	29205249	0	-	2	gene_id "ENSMUSG00000003500.14"; transcript_id "ENSMUST00000159124.8"; gene_type "protein_coding"; gene_name "Impdh1"; transcript_type "protein_coding"; transcript_name "Impdh1-202"; exon_number 8; exon_id "ENSMUSE00001267111.2"; level 2; protein_id "ENSMUSP00000124931.2"; transcript_support_level "1"; mgi_id "MGI:96567"; tag "alternative_5_UTR"; tag "basic"; tag "appris_principal_1"; tag "CCDS"; ccdsid "CCDS39449.1"; havana_gene "OTTMUSG00000033782.1"; havana_transcript "OTTMUST00000085112.1";
chr6	HAVANA	exon	29205050	29205249	0	-	.	gene_id "ENSMUSG00000003500.14"; transcript_id "ENSMUST00000162099.8"; gene_type "protein_coding"; gene_name "Impdh1"; transcript_type "protein_coding"; transcript_name "Impdh1-207"; exon_number 8; exon_id "ENSMUSE00001267111.2"; level 2; protein_id "ENSMUSP00000124541.2"; transcript_support_level "1"; mgi_id "MGI:96567"; tag "alternative_5_UTR"; tag "basic"; tag "appris_principal_1"; tag "CCDS"; ccdsid "CCDS39449.1"; havana_gene "OTTMUSG00000033782.1"; havana_transcript "OTTMUST00000085111.1";
chr6	HAVANA	CDS	29205050	29205249	0	-	2	gene_id "ENSMUSG00000003500.14"; transcript_id "ENSMUST00000162099.8"; gene_type "protein_coding"; gene_name "Impdh1"; transcript_type "protein_coding"; transcript_name "Impdh1-207"; exon_number 8; exon_id "ENSMUSE00001267111.2"; level 2; protein_id "ENSMUSP00000124541.2"; transcript_support_level "1"; mgi_id "MGI:96567"; tag "alternative_5_UTR"; tag "basic"; tag "appris_principal_1"; tag "CCDS"; ccdsid "CCDS39449.1"; havana_gene "OTTMUSG00000033782.1"; havana_transcript "OTTMUST00000085111.1";
chr6	HAVANA	exon	29205050	29205249	0	-	.	gene_id "ENSMUSG00000003500.14"; transcript_id "ENSMUST00000161654.2"; gene_type "protein_coding"; gene_name "Impdh1"; transcript_type "retained_intron"; transcript_name "Impdh1-206"; exon_number 3; exon_id "ENSMUSE00001251253.2"; level 2; transcript_support_level "5"; mgi_id "MGI:96567"; tag "mRNA_end_NF"; havana_gene "OTTMUSG00000033782.1"; havana_transcript "OTTMUST00000085118.1";
chr6	HAVANA	exon	29205106	29205249	0	-	.	gene_id "ENSMUSG00000003500.14"; transcript_id "ENSMUST00000162215.8"; gene_type "protein_coding"; gene_name "Impdh1"; transcript_type "protein_coding"; transcript_name "Impdh1-208"; exon_number 8; exon_id "ENSMUSE00000853104.2"; level 2; protein_id "ENSMUSP00000125235.2"; transcript_support_level "5"; mgi_id "MGI:96567"; tag "mRNA_end_NF"; tag "cds_end_NF"; tag "alternative_5_UTR"; havana_gene "OTTMUSG00000033782.1"; havana_transcript "OTTMUST00000085117.1";
chr6	HAVANA	CDS	29205106	29205249	0	-	2	gene_id "ENSMUSG00000003500.14"; transcript_id "ENSMUST00000162215.8"; gene_type "protein_coding"; gene_name "Impdh1"; transcript_type "protein_coding"; transcript_name "Impdh1-208"; exon_number 8; exon_id "ENSMUSE00000853104.2"; level 2; protein_id "ENSMUSP00000125235.2"; transcript_support_level "5"; mgi_id "MGI:96567"; tag "mRNA_end_NF"; tag "cds_end_NF"; tag "alternative_5_UTR"; havana_gene "OTTMUSG00000033782.1"; havana_transcript "OTTMUST00000085117.1";
chr6	HAVANA	transcript	29205106	29216276	0	-	.	gene_id "ENSMUSG00000003500.14"; transcript_id "ENSMUST00000162215.8"; gene_type "protein_coding"; gene_name "Impdh1"; transcript_type "protein_coding"; transcript_name "Impdh1-208"; level 2; protein_id "ENSMUSP00000125235.2"; transcript_support_level "5"; mgi_id "MGI:96567"; tag "mRNA_end_NF"; tag "cds_end_NF"; tag "alternative_5_UTR"; havana_gene "OTTMUSG00000033782.1"; havana_transcript "OTTMUST00000085117.1";
chr6	HAVANA	exon	29206065	29206152	0	-	.	gene_id "ENSMUSG00000003500.14"; transcript_id "ENSMUST00000162739.8"; gene_type "protein_coding"; gene_name "Impdh1"; transcript_type "protein_coding"; transcript_name "Impdh1-210"; exon_number 6; exon_id "ENSMUSE00001216901.2"; level 2; protein_id "ENSMUSP00000125077.3"; transcript_support_level "5"; mgi_id "MGI:96567"; tag "basic"; havana_gene "OTTMUSG00000033782.1"; havana_transcript "OTTMUST00000085113.1";
chr6	HAVANA	CDS	29206065	29206152	0	-	0	gene_id "ENSMUSG00000003500.14"; transcript_id "ENSMUST00000162739.8"; gene_type "protein_coding"; gene_name "Impdh1"; transcript_type "protein_coding"; transcript_name "Impdh1-210"; exon_number 6; exon_id "ENSMUSE00001216901.2"; level 2; protein_id "ENSMUSP00000125077.3"; transcript_support_level "5"; mgi_id "MGI:96567"; tag "basic"; havana_gene "OTTMUSG00000033782.1"; havana_transcript "OTTMUST00000085113.1";
chr6	HAVANA	exon	29206065	29206152	0	-	.	gene_id "ENSMUSG00000003500.14"; transcript_id "ENSMUST00000160878.8"; gene_type "protein_coding"; gene_name "Impdh1"; transcript_type "protein_coding"; transcript_name "Impdh1-205"; exon_number 5; exon_id "ENSMUSE00001216901.2"; level 2; protein_id "ENSMUSP00000124269.2"; transcript_support_level "5"; mgi_id "MGI:96567"; tag "basic"; havana_gene "OTTMUSG00000033782.1"; havana_transcript "OTTMUST00000085114.1";
chr6	HAVANA	CDS	29206065	29206152	0	-	0	gene_id "ENSMUSG00000003500.14"; transcript_id "ENSMUST00000160878.8"; gene_type "protein_coding"; gene_name "Impdh1"; transcript_type "protein_coding"; transcript_name "Impdh1-205"; exon_number 5; exon_id "ENSMUSE00001216901.2"; level 2; protein_id "ENSMUSP00000124269.2"; transcript_support_level "5"; mgi_id "MGI:96567"; tag "basic"; havana_gene "OTTMUSG00000033782.1"; havana_transcript "OTTMUST00000085114.1";
chr6	HAVANA	exon	29206065	29206152	0	-	.	gene_id "ENSMUSG00000003500.14"; transcript_id "ENSMUST00000078155.12"; gene_type "protein_coding"; gene_name "Impdh1"; transcript_type "protein_coding"; transcript_name "Impdh1-201"; exon_number 6; exon_id "ENSMUSE00001216901.2"; level 2; protein_id "ENSMUSP00000077289.6"; transcript_support_level "1"; mgi_id "MGI:96567"; tag "basic"; tag "Ensembl_canonical"; tag "GENCODE_Primary"; tag "appris_principal_1"; tag "CCDS"; ccdsid "CCDS39449.1"; havana_gene "OTTMUSG00000033782.1"; havana_transcript "OTTMUST00000085110.1";
chr6	HAVANA	CDS	29206065	29206152	0	-	0	gene_id "ENSMUSG00000003500.14"; transcript_id "ENSMUST00000078155.12"; gene_type "protein_coding"; gene_name "Impdh1"; transcript_type "protein_coding"; transcript_name "Impdh1-201"; exon_number 6; exon_id "ENSMUSE00001216901.2"; level 2; protein_id "ENSMUSP00000077289.6"; transcript_support_level "1"; mgi_id "MGI:96567"; tag "basic"; tag "Ensembl_canonical"; tag "GENCODE_Primary"; tag "appris_principal_1"; tag "CCDS"; ccdsid "CCDS39449.1"; havana_gene "OTTMUSG00000033782.1"; havana_transcript "OTTMUST00000085110.1";
chr6	HAVANA	exon	29206065	29206152	0	-	.	gene_id "ENSMUSG00000003500.14"; transcript_id "ENSMUST00000159124.8"; gene_type "protein_coding"; gene_name "Impdh1"; transcript_type "protein_coding"; transcript_name "Impdh1-202"; exon_number 7; exon_id "ENSMUSE00001216901.2"; level 2; protein_id "ENSMUSP00000124931.2"; transcript_support_level "1"; mgi_id "MGI:96567"; tag "alternative_5_UTR"; tag "basic"; tag "appris_principal_1"; tag "CCDS"; ccdsid "CCDS39449.1"; havana_gene "OTTMUSG00000033782.1"; havana_transcript "OTTMUST00000085112.1";
chr6	HAVANA	CDS	29206065	29206152	0	-	0	gene_id "ENSMUSG00000003500.14"; transcript_id "ENSMUST00000159124.8"; gene_type "protein_coding"; gene_name "Impdh1"; transcript_type "protein_coding"; transcript_name "Impdh1-202"; exon_number 7; exon_id "ENSMUSE00001216901.2"; level 2; protein_id "ENSMUSP00000124931.2"; transcript_support_level "1"; mgi_id "MGI:96567"; tag "alternative_5_UTR"; tag "basic"; tag "appris_principal_1"; tag "CCDS"; ccdsid "CCDS39449.1"; havana_gene "OTTMUSG00000033782.1"; havana_transcript "OTTMUST00000085112.1";
chr6	HAVANA	exon	29206065	29206152	0	-	.	gene_id "ENSMUSG00000003500.14"; transcript_id "ENSMUST00000162099.8"; gene_type "protein_coding"; gene_name "Impdh1"; transcript_type "protein_coding"; transcript_name "Impdh1-207"; exon_number 7; exon_id "ENSMUSE00001216901.2"; level 2; protein_id "ENSMUSP00000124541.2"; transcript_support_level "1"; mgi_id "MGI:96567"; tag "alternative_5_UTR"; tag "basic"; tag "appris_principal_1"; tag "CCDS"; ccdsid "CCDS39449.1"; havana_gene "OTTMUSG00000033782.1"; havana_transcript "OTTMUST00000085111.1";
chr6	HAVANA	CDS	29206065	29206152	0	-	0	gene_id "ENSMUSG00000003500.14"; transcript_id "ENSMUST00000162099.8"; gene_type "protein_coding"; gene_name "Impdh1"; transcript_type "protein_coding"; transcript_name "Impdh1-207"; exon_number 7; exon_id "ENSMUSE00001216901.2"; level 2; protein_id "ENSMUSP00000124541.2"; transcript_support_level "1"; mgi_id "MGI:96567"; tag "alternative_5_UTR"; tag "basic"; tag "appris_principal_1"; tag "CCDS"; ccdsid "CCDS39449.1"; havana_gene "OTTMUSG00000033782.1"; havana_transcript "OTTMUST00000085111.1";
chr6	HAVANA	exon	29206065	29206152	0	-	.	gene_id "ENSMUSG00000003500.14"; transcript_id "ENSMUST00000161654.2"; gene_type "protein_coding"; gene_name "Impdh1"; transcript_type "retained_intron"; transcript_name "Impdh1-206"; exon_number 2; exon_id "ENSMUSE00001308172.2"; level 2; transcript_support_level "5"; mgi_id "MGI:96567"; tag "mRNA_end_NF"; havana_gene "OTTMUSG00000033782.1"; havana_transcript "OTTMUST00000085118.1";
chr6	HAVANA	exon	29206065	29206152	0	-	.	gene_id "ENSMUSG00000003500.14"; transcript_id "ENSMUST00000162215.8"; gene_type "protein_coding"; gene_name "Impdh1"; transcript_type "protein_coding"; transcript_name "Impdh1-208"; exon_number 7; exon_id "ENSMUSE00001216901.2"; level 2; protein_id "ENSMUSP00000125235.2"; transcript_support_level "5"; mgi_id "MGI:96567"; tag "mRNA_end_NF"; tag "cds_end_NF"; tag "alternative_5_UTR"; havana_gene "OTTMUSG00000033782.1"; havana_transcript "OTTMUST00000085117.1";
chr6	HAVANA	CDS	29206065	29206152	0	-	0	gene_id "ENSMUSG00000003500.14"; transcript_id "ENSMUST00000162215.8"; gene_type "protein_coding"; gene_name "Impdh1"; transcript_type "protein_coding"; transcript_name "Impdh1-208"; exon_number 7; exon_id "ENSMUSE00001216901.2"; level 2; protein_id "ENSMUSP00000125235.2"; transcript_support_level "5"; mgi_id "MGI:96567"; tag "mRNA_end_NF"; tag "cds_end_NF"; tag "alternative_5_UTR"; havana_gene "OTTMUSG00000033782.1"; havana_transcript "OTTMUST00000085117.1";
chr6	HAVANA	exon	29206305	29206438	0	-	.	gene_id "ENSMUSG00000003500.14"; transcript_id "ENSMUST00000161654.2"; gene_type "protein_coding"; gene_name "Impdh1"; transcript_type "retained_intron"; transcript_name "Impdh1-206"; exon_number 1; exon_id "ENSMUSE00000870160.2"; level 2; transcript_support_level "5"; mgi_id "MGI:96567"; tag "mRNA_end_NF"; havana_gene "OTTMUSG00000033782.1"; havana_transcript "OTTMUST00000085118.1";
chr6	HAVANA	exon	29206305	29206511	0	-	.	gene_id "ENSMUSG00000003500.14"; transcript_id "ENSMUST00000162739.8"; gene_type "protein_coding"; gene_name "Impdh1"; transcript_type "protein_coding"; transcript_name "Impdh1-210"; exon_number 5; exon_id "ENSMUSE00000304211.5"; level 2; protein_id "ENSMUSP00000125077.3"; transcript_support_level "5"; mgi_id "MGI:96567"; tag "basic"; havana_gene "OTTMUSG00000033782.1"; havana_transcript "OTTMUST00000085113.1";
chr6	HAVANA	CDS	29206305	29206511	0	-	0	gene_id "ENSMUSG00000003500.14"; transcript_id "ENSMUST00000162739.8"; gene_type "protein_coding"; gene_name "Impdh1"; transcript_type "protein_coding"; transcript_name "Impdh1-210"; exon_number 5; exon_id "ENSMUSE00000304211.5"; level 2; protein_id "ENSMUSP00000125077.3"; transcript_support_level "5"; mgi_id "MGI:96567"; tag "basic"; havana_gene "OTTMUSG00000033782.1"; havana_transcript "OTTMUST00000085113.1";
chr6	HAVANA	exon	29206305	29206511	0	-	.	gene_id "ENSMUSG00000003500.14"; transcript_id "ENSMUST00000160878.8"; gene_type "protein_coding"; gene_name "Impdh1"; transcript_type "protein_coding"; transcript_name "Impdh1-205"; exon_number 4; exon_id "ENSMUSE00000304211.5"; level 2; protein_id "ENSMUSP00000124269.2"; transcript_support_level "5"; mgi_id "MGI:96567"; tag "basic"; havana_gene "OTTMUSG00000033782.1"; havana_transcript "OTTMUST00000085114.1";
chr6	HAVANA	CDS	29206305	29206511	0	-	0	gene_id "ENSMUSG00000003500.14"; transcript_id "ENSMUST00000160878.8"; gene_type "protein_coding"; gene_name "Impdh1"; transcript_type "protein_coding"; transcript_name "Impdh1-205"; exon_number 4; exon_id "ENSMUSE00000304211.5"; level 2; protein_id "ENSMUSP00000124269.2"; transcript_support_level "5"; mgi_id "MGI:96567"; tag "basic"; havana_gene "OTTMUSG00000033782.1"; havana_transcript "OTTMUST00000085114.1";
chr6	HAVANA	exon	29206305	29206511	0	-	.	gene_id "ENSMUSG00000003500.14"; transcript_id "ENSMUST00000078155.12"; gene_type "protein_coding"; gene_name "Impdh1"; transcript_type "protein_coding"; transcript_name "Impdh1-201"; exon_number 5; exon_id "ENSMUSE00000304211.5"; level 2; protein_id "ENSMUSP00000077289.6"; transcript_support_level "1"; mgi_id "MGI:96567"; tag "basic"; tag "Ensembl_canonical"; tag "GENCODE_Primary"; tag "appris_principal_1"; tag "CCDS"; ccdsid "CCDS39449.1"; havana_gene "OTTMUSG00000033782.1"; havana_transcript "OTTMUST00000085110.1";
chr6	HAVANA	CDS	29206305	29206511	0	-	0	gene_id "ENSMUSG00000003500.14"; transcript_id "ENSMUST00000078155.12"; gene_type "protein_coding"; gene_name "Impdh1"; transcript_type "protein_coding"; transcript_name "Impdh1-201"; exon_number 5; exon_id "ENSMUSE00000304211.5"; level 2; protein_id "ENSMUSP00000077289.6"; transcript_support_level "1"; mgi_id "MGI:96567"; tag "basic"; tag "Ensembl_canonical"; tag "GENCODE_Primary"; tag "appris_principal_1"; tag "CCDS"; ccdsid "CCDS39449.1"; havana_gene "OTTMUSG00000033782.1"; havana_transcript "OTTMUST00000085110.1";
chr6	HAVANA	exon	29206305	29206511	0	-	.	gene_id "ENSMUSG00000003500.14"; transcript_id "ENSMUST00000159124.8"; gene_type "protein_coding"; gene_name "Impdh1"; transcript_type "protein_coding"; transcript_name "Impdh1-202"; exon_number 6; exon_id "ENSMUSE00000304211.5"; level 2; protein_id "ENSMUSP00000124931.2"; transcript_support_level "1"; mgi_id "MGI:96567"; tag "alternative_5_UTR"; tag "basic"; tag "appris_principal_1"; tag "CCDS"; ccdsid "CCDS39449.1"; havana_gene "OTTMUSG00000033782.1"; havana_transcript "OTTMUST00000085112.1";
chr6	HAVANA	CDS	29206305	29206511	0	-	0	gene_id "ENSMUSG00000003500.14"; transcript_id "ENSMUST00000159124.8"; gene_type "protein_coding"; gene_name "Impdh1"; transcript_type "protein_coding"; transcript_name "Impdh1-202"; exon_number 6; exon_id "ENSMUSE00000304211.5"; level 2; protein_id "ENSMUSP00000124931.2"; transcript_support_level "1"; mgi_id "MGI:96567"; tag "alternative_5_UTR"; tag "basic"; tag "appris_principal_1"; tag "CCDS"; ccdsid "CCDS39449.1"; havana_gene "OTTMUSG00000033782.1"; havana_transcript "OTTMUST00000085112.1";
chr6	HAVANA	exon	29206305	29206511	0	-	.	gene_id "ENSMUSG00000003500.14"; transcript_id "ENSMUST00000162099.8"; gene_type "protein_coding"; gene_name "Impdh1"; transcript_type "protein_coding"; transcript_name "Impdh1-207"; exon_number 6; exon_id "ENSMUSE00000304211.5"; level 2; protein_id "ENSMUSP00000124541.2"; transcript_support_level "1"; mgi_id "MGI:96567"; tag "alternative_5_UTR"; tag "basic"; tag "appris_principal_1"; tag "CCDS"; ccdsid "CCDS39449.1"; havana_gene "OTTMUSG00000033782.1"; havana_transcript "OTTMUST00000085111.1";
chr6	HAVANA	CDS	29206305	29206511	0	-	0	gene_id "ENSMUSG00000003500.14"; transcript_id "ENSMUST00000162099.8"; gene_type "protein_coding"; gene_name "Impdh1"; transcript_type "protein_coding"; transcript_name "Impdh1-207"; exon_number 6; exon_id "ENSMUSE00000304211.5"; level 2; protein_id "ENSMUSP00000124541.2"; transcript_support_level "1"; mgi_id "MGI:96567"; tag "alternative_5_UTR"; tag "basic"; tag "appris_principal_1"; tag "CCDS"; ccdsid "CCDS39449.1"; havana_gene "OTTMUSG00000033782.1"; havana_transcript "OTTMUST00000085111.1";
chr6	HAVANA	exon	29206374	29206511	0	-	.	gene_id "ENSMUSG00000003500.14"; transcript_id "ENSMUST00000162215.8"; gene_type "protein_coding"; gene_name "Impdh1"; transcript_type "protein_coding"; transcript_name "Impdh1-208"; exon_number 6; exon_id "ENSMUSE00000852558.2"; level 2; protein_id "ENSMUSP00000125235.2"; transcript_support_level "5"; mgi_id "MGI:96567"; tag "mRNA_end_NF"; tag "cds_end_NF"; tag "alternative_5_UTR"; havana_gene "OTTMUSG00000033782.1"; havana_transcript "OTTMUST00000085117.1";
chr6	HAVANA	CDS	29206374	29206511	0	-	0	gene_id "ENSMUSG00000003500.14"; transcript_id "ENSMUST00000162215.8"; gene_type "protein_coding"; gene_name "Impdh1"; transcript_type "protein_coding"; transcript_name "Impdh1-208"; exon_number 6; exon_id "ENSMUSE00000852558.2"; level 2; protein_id "ENSMUSP00000125235.2"; transcript_support_level "5"; mgi_id "MGI:96567"; tag "mRNA_end_NF"; tag "cds_end_NF"; tag "alternative_5_UTR"; havana_gene "OTTMUSG00000033782.1"; havana_transcript "OTTMUST00000085117.1";
chr6	HAVANA	exon	29206828	29206996	0	-	.	gene_id "ENSMUSG00000003500.14"; transcript_id "ENSMUST00000160613.2"; gene_type "protein_coding"; gene_name "Impdh1"; transcript_type "retained_intron"; transcript_name "Impdh1-203"; exon_number 3; exon_id "ENSMUSE00000870595.2"; level 2; transcript_support_level "3"; mgi_id "MGI:96567"; havana_gene "OTTMUSG00000033782.1"; havana_transcript "OTTMUST00000085119.1";
chr6	HAVANA	transcript	29206828	29209611	0	-	.	gene_id "ENSMUSG00000003500.14"; transcript_id "ENSMUST00000160613.2"; gene_type "protein_coding"; gene_name "Impdh1"; transcript_type "retained_intron"; transcript_name "Impdh1-203"; level 2; transcript_support_level "3"; mgi_id "MGI:96567"; havana_gene "OTTMUSG00000033782.1"; havana_transcript "OTTMUST00000085119.1";
chr6	HAVANA	exon	29206922	29206996	0	-	.	gene_id "ENSMUSG00000003500.14"; transcript_id "ENSMUST00000162739.8"; gene_type "protein_coding"; gene_name "Impdh1"; transcript_type "protein_coding"; transcript_name "Impdh1-210"; exon_number 4; exon_id "ENSMUSE00000304220.5"; level 2; protein_id "ENSMUSP00000125077.3"; transcript_support_level "5"; mgi_id "MGI:96567"; tag "basic"; havana_gene "OTTMUSG00000033782.1"; havana_transcript "OTTMUST00000085113.1";
chr6	HAVANA	CDS	29206922	29206996	0	-	0	gene_id "ENSMUSG00000003500.14"; transcript_id "ENSMUST00000162739.8"; gene_type "protein_coding"; gene_name "Impdh1"; transcript_type "protein_coding"; transcript_name "Impdh1-210"; exon_number 4; exon_id "ENSMUSE00000304220.5"; level 2; protein_id "ENSMUSP00000125077.3"; transcript_support_level "5"; mgi_id "MGI:96567"; tag "basic"; havana_gene "OTTMUSG00000033782.1"; havana_transcript "OTTMUST00000085113.1";
chr6	HAVANA	exon	29206922	29206996	0	-	.	gene_id "ENSMUSG00000003500.14"; transcript_id "ENSMUST00000078155.12"; gene_type "protein_coding"; gene_name "Impdh1"; transcript_type "protein_coding"; transcript_name "Impdh1-201"; exon_number 4; exon_id "ENSMUSE00000304220.5"; level 2; protein_id "ENSMUSP00000077289.6"; transcript_support_level "1"; mgi_id "MGI:96567"; tag "basic"; tag "Ensembl_canonical"; tag "GENCODE_Primary"; tag "appris_principal_1"; tag "CCDS"; ccdsid "CCDS39449.1"; havana_gene "OTTMUSG00000033782.1"; havana_transcript "OTTMUST00000085110.1";
chr6	HAVANA	CDS	29206922	29206996	0	-	0	gene_id "ENSMUSG00000003500.14"; transcript_id "ENSMUST00000078155.12"; gene_type "protein_coding"; gene_name "Impdh1"; transcript_type "protein_coding"; transcript_name "Impdh1-201"; exon_number 4; exon_id "ENSMUSE00000304220.5"; level 2; protein_id "ENSMUSP00000077289.6"; transcript_support_level "1"; mgi_id "MGI:96567"; tag "basic"; tag "Ensembl_canonical"; tag "GENCODE_Primary"; tag "appris_principal_1"; tag "CCDS"; ccdsid "CCDS39449.1"; havana_gene "OTTMUSG00000033782.1"; havana_transcript "OTTMUST00000085110.1";
chr6	HAVANA	exon	29206922	29206996	0	-	.	gene_id "ENSMUSG00000003500.14"; transcript_id "ENSMUST00000159124.8"; gene_type "protein_coding"; gene_name "Impdh1"; transcript_type "protein_coding"; transcript_name "Impdh1-202"; exon_number 5; exon_id "ENSMUSE00000304220.5"; level 2; protein_id "ENSMUSP00000124931.2"; transcript_support_level "1"; mgi_id "MGI:96567"; tag "alternative_5_UTR"; tag "basic"; tag "appris_principal_1"; tag "CCDS"; ccdsid "CCDS39449.1"; havana_gene "OTTMUSG00000033782.1"; havana_transcript "OTTMUST00000085112.1";
chr6	HAVANA	CDS	29206922	29206996	0	-	0	gene_id "ENSMUSG00000003500.14"; transcript_id "ENSMUST00000159124.8"; gene_type "protein_coding"; gene_name "Impdh1"; transcript_type "protein_coding"; transcript_name "Impdh1-202"; exon_number 5; exon_id "ENSMUSE00000304220.5"; level 2; protein_id "ENSMUSP00000124931.2"; transcript_support_level "1"; mgi_id "MGI:96567"; tag "alternative_5_UTR"; tag "basic"; tag "appris_principal_1"; tag "CCDS"; ccdsid "CCDS39449.1"; havana_gene "OTTMUSG00000033782.1"; havana_transcript "OTTMUST00000085112.1";
chr6	HAVANA	exon	29206922	29206996	0	-	.	gene_id "ENSMUSG00000003500.14"; transcript_id "ENSMUST00000162099.8"; gene_type "protein_coding"; gene_name "Impdh1"; transcript_type "protein_coding"; transcript_name "Impdh1-207"; exon_number 5; exon_id "ENSMUSE00000304220.5"; level 2; protein_id "ENSMUSP00000124541.2"; transcript_support_level "1"; mgi_id "MGI:96567"; tag "alternative_5_UTR"; tag "basic"; tag "appris_principal_1"; tag "CCDS"; ccdsid "CCDS39449.1"; havana_gene "OTTMUSG00000033782.1"; havana_transcript "OTTMUST00000085111.1";
chr6	HAVANA	CDS	29206922	29206996	0	-	0	gene_id "ENSMUSG00000003500.14"; transcript_id "ENSMUST00000162099.8"; gene_type "protein_coding"; gene_name "Impdh1"; transcript_type "protein_coding"; transcript_name "Impdh1-207"; exon_number 5; exon_id "ENSMUSE00000304220.5"; level 2; protein_id "ENSMUSP00000124541.2"; transcript_support_level "1"; mgi_id "MGI:96567"; tag "alternative_5_UTR"; tag "basic"; tag "appris_principal_1"; tag "CCDS"; ccdsid "CCDS39449.1"; havana_gene "OTTMUSG00000033782.1"; havana_transcript "OTTMUST00000085111.1";
chr6	HAVANA	exon	29206922	29206996	0	-	.	gene_id "ENSMUSG00000003500.14"; transcript_id "ENSMUST00000162215.8"; gene_type "protein_coding"; gene_name "Impdh1"; transcript_type "protein_coding"; transcript_name "Impdh1-208"; exon_number 5; exon_id "ENSMUSE00000304220.5"; level 2; protein_id "ENSMUSP00000125235.2"; transcript_support_level "5"; mgi_id "MGI:96567"; tag "mRNA_end_NF"; tag "cds_end_NF"; tag "alternative_5_UTR"; havana_gene "OTTMUSG00000033782.1"; havana_transcript "OTTMUST00000085117.1";
chr6	HAVANA	CDS	29206922	29206996	0	-	0	gene_id "ENSMUSG00000003500.14"; transcript_id "ENSMUST00000162215.8"; gene_type "protein_coding"; gene_name "Impdh1"; transcript_type "protein_coding"; transcript_name "Impdh1-208"; exon_number 5; exon_id "ENSMUSE00000304220.5"; level 2; protein_id "ENSMUSP00000125235.2"; transcript_support_level "5"; mgi_id "MGI:96567"; tag "mRNA_end_NF"; tag "cds_end_NF"; tag "alternative_5_UTR"; havana_gene "OTTMUSG00000033782.1"; havana_transcript "OTTMUST00000085117.1";
chr6	HAVANA	exon	29206994	29206996	0	-	.	gene_id "ENSMUSG00000003500.14"; transcript_id "ENSMUST00000160749.2"; gene_type "protein_coding"; gene_name "Impdh1"; transcript_type "protein_coding"; transcript_name "Impdh1-204"; exon_number 5; exon_id "ENSMUSE00000989704.2"; level 2; protein_id "ENSMUSP00000125488.2"; transcript_support_level "5"; mgi_id "MGI:96567"; tag "mRNA_end_NF"; tag "cds_end_NF"; tag "alternative_5_UTR"; havana_gene "OTTMUSG00000033782.1"; havana_transcript "OTTMUST00000085116.1";
chr6	HAVANA	CDS	29206994	29206996	0	-	0	gene_id "ENSMUSG00000003500.14"; transcript_id "ENSMUST00000160749.2"; gene_type "protein_coding"; gene_name "Impdh1"; transcript_type "protein_coding"; transcript_name "Impdh1-204"; exon_number 5; exon_id "ENSMUSE00000989704.2"; level 2; protein_id "ENSMUSP00000125488.2"; transcript_support_level "5"; mgi_id "MGI:96567"; tag "mRNA_end_NF"; tag "cds_end_NF"; tag "alternative_5_UTR"; havana_gene "OTTMUSG00000033782.1"; havana_transcript "OTTMUST00000085116.1";
chr6	HAVANA	transcript	29206994	29215928	0	-	.	gene_id "ENSMUSG00000003500.14"; transcript_id "ENSMUST00000160749.2"; gene_type "protein_coding"; gene_name "Impdh1"; transcript_type "protein_coding"; transcript_name "Impdh1-204"; level 2; protein_id "ENSMUSP00000125488.2"; transcript_support_level "5"; mgi_id "MGI:96567"; tag "mRNA_end_NF"; tag "cds_end_NF"; tag "alternative_5_UTR"; havana_gene "OTTMUSG00000033782.1"; havana_transcript "OTTMUST00000085116.1";
chr6	HAVANA	exon	29207094	29207195	0	-	.	gene_id "ENSMUSG00000003500.14"; transcript_id "ENSMUST00000162739.8"; gene_type "protein_coding"; gene_name "Impdh1"; transcript_type "protein_coding"; transcript_name "Impdh1-210"; exon_number 3; exon_id "ENSMUSE00001211831.2"; level 2; protein_id "ENSMUSP00000125077.3"; transcript_support_level "5"; mgi_id "MGI:96567"; tag "basic"; havana_gene "OTTMUSG00000033782.1"; havana_transcript "OTTMUST00000085113.1";
chr6	HAVANA	CDS	29207094	29207195	0	-	0	gene_id "ENSMUSG00000003500.14"; transcript_id "ENSMUST00000162739.8"; gene_type "protein_coding"; gene_name "Impdh1"; transcript_type "protein_coding"; transcript_name "Impdh1-210"; exon_number 3; exon_id "ENSMUSE00001211831.2"; level 2; protein_id "ENSMUSP00000125077.3"; transcript_support_level "5"; mgi_id "MGI:96567"; tag "basic"; havana_gene "OTTMUSG00000033782.1"; havana_transcript "OTTMUST00000085113.1";
chr6	HAVANA	exon	29207094	29207195	0	-	.	gene_id "ENSMUSG00000003500.14"; transcript_id "ENSMUST00000160878.8"; gene_type "protein_coding"; gene_name "Impdh1"; transcript_type "protein_coding"; transcript_name "Impdh1-205"; exon_number 3; exon_id "ENSMUSE00001211831.2"; level 2; protein_id "ENSMUSP00000124269.2"; transcript_support_level "5"; mgi_id "MGI:96567"; tag "basic"; havana_gene "OTTMUSG00000033782.1"; havana_transcript "OTTMUST00000085114.1";
chr6	HAVANA	CDS	29207094	29207195	0	-	0	gene_id "ENSMUSG00000003500.14"; transcript_id "ENSMUST00000160878.8"; gene_type "protein_coding"; gene_name "Impdh1"; transcript_type "protein_coding"; transcript_name "Impdh1-205"; exon_number 3; exon_id "ENSMUSE00001211831.2"; level 2; protein_id "ENSMUSP00000124269.2"; transcript_support_level "5"; mgi_id "MGI:96567"; tag "basic"; havana_gene "OTTMUSG00000033782.1"; havana_transcript "OTTMUST00000085114.1";
chr6	HAVANA	exon	29207094	29207195	0	-	.	gene_id "ENSMUSG00000003500.14"; transcript_id "ENSMUST00000078155.12"; gene_type "protein_coding"; gene_name "Impdh1"; transcript_type "protein_coding"; transcript_name "Impdh1-201"; exon_number 3; exon_id "ENSMUSE00001211831.2"; level 2; protein_id "ENSMUSP00000077289.6"; transcript_support_level "1"; mgi_id "MGI:96567"; tag "basic"; tag "Ensembl_canonical"; tag "GENCODE_Primary"; tag "appris_principal_1"; tag "CCDS"; ccdsid "CCDS39449.1"; havana_gene "OTTMUSG00000033782.1"; havana_transcript "OTTMUST00000085110.1";
chr6	HAVANA	CDS	29207094	29207195	0	-	0	gene_id "ENSMUSG00000003500.14"; transcript_id "ENSMUST00000078155.12"; gene_type "protein_coding"; gene_name "Impdh1"; transcript_type "protein_coding"; transcript_name "Impdh1-201"; exon_number 3; exon_id "ENSMUSE00001211831.2"; level 2; protein_id "ENSMUSP00000077289.6"; transcript_support_level "1"; mgi_id "MGI:96567"; tag "basic"; tag "Ensembl_canonical"; tag "GENCODE_Primary"; tag "appris_principal_1"; tag "CCDS"; ccdsid "CCDS39449.1"; havana_gene "OTTMUSG00000033782.1"; havana_transcript "OTTMUST00000085110.1";
chr6	HAVANA	exon	29207094	29207195	0	-	.	gene_id "ENSMUSG00000003500.14"; transcript_id "ENSMUST00000159124.8"; gene_type "protein_coding"; gene_name "Impdh1"; transcript_type "protein_coding"; transcript_name "Impdh1-202"; exon_number 4; exon_id "ENSMUSE00001211831.2"; level 2; protein_id "ENSMUSP00000124931.2"; transcript_support_level "1"; mgi_id "MGI:96567"; tag "alternative_5_UTR"; tag "basic"; tag "appris_principal_1"; tag "CCDS"; ccdsid "CCDS39449.1"; havana_gene "OTTMUSG00000033782.1"; havana_transcript "OTTMUST00000085112.1";
chr6	HAVANA	CDS	29207094	29207195	0	-	0	gene_id "ENSMUSG00000003500.14"; transcript_id "ENSMUST00000159124.8"; gene_type "protein_coding"; gene_name "Impdh1"; transcript_type "protein_coding"; transcript_name "Impdh1-202"; exon_number 4; exon_id "ENSMUSE00001211831.2"; level 2; protein_id "ENSMUSP00000124931.2"; transcript_support_level "1"; mgi_id "MGI:96567"; tag "alternative_5_UTR"; tag "basic"; tag "appris_principal_1"; tag "CCDS"; ccdsid "CCDS39449.1"; havana_gene "OTTMUSG00000033782.1"; havana_transcript "OTTMUST00000085112.1";
chr6	HAVANA	exon	29207094	29207195	0	-	.	gene_id "ENSMUSG00000003500.14"; transcript_id "ENSMUST00000162099.8"; gene_type "protein_coding"; gene_name "Impdh1"; transcript_type "protein_coding"; transcript_name "Impdh1-207"; exon_number 4; exon_id "ENSMUSE00001211831.2"; level 2; protein_id "ENSMUSP00000124541.2"; transcript_support_level "1"; mgi_id "MGI:96567"; tag "alternative_5_UTR"; tag "basic"; tag "appris_principal_1"; tag "CCDS"; ccdsid "CCDS39449.1"; havana_gene "OTTMUSG00000033782.1"; havana_transcript "OTTMUST00000085111.1";
chr6	HAVANA	CDS	29207094	29207195	0	-	0	gene_id "ENSMUSG00000003500.14"; transcript_id "ENSMUST00000162099.8"; gene_type "protein_coding"; gene_name "Impdh1"; transcript_type "protein_coding"; transcript_name "Impdh1-207"; exon_number 4; exon_id "ENSMUSE00001211831.2"; level 2; protein_id "ENSMUSP00000124541.2"; transcript_support_level "1"; mgi_id "MGI:96567"; tag "alternative_5_UTR"; tag "basic"; tag "appris_principal_1"; tag "CCDS"; ccdsid "CCDS39449.1"; havana_gene "OTTMUSG00000033782.1"; havana_transcript "OTTMUST00000085111.1";
chr6	HAVANA	exon	29207094	29207195	0	-	.	gene_id "ENSMUSG00000003500.14"; transcript_id "ENSMUST00000162215.8"; gene_type "protein_coding"; gene_name "Impdh1"; transcript_type "protein_coding"; transcript_name "Impdh1-208"; exon_number 4; exon_id "ENSMUSE00001211831.2"; level 2; protein_id "ENSMUSP00000125235.2"; transcript_support_level "5"; mgi_id "MGI:96567"; tag "mRNA_end_NF"; tag "cds_end_NF"; tag "alternative_5_UTR"; havana_gene "OTTMUSG00000033782.1"; havana_transcript "OTTMUST00000085117.1";
chr6	HAVANA	CDS	29207094	29207195	0	-	0	gene_id "ENSMUSG00000003500.14"; transcript_id "ENSMUST00000162215.8"; gene_type "protein_coding"; gene_name "Impdh1"; transcript_type "protein_coding"; transcript_name "Impdh1-208"; exon_number 4; exon_id "ENSMUSE00001211831.2"; level 2; protein_id "ENSMUSP00000125235.2"; transcript_support_level "5"; mgi_id "MGI:96567"; tag "mRNA_end_NF"; tag "cds_end_NF"; tag "alternative_5_UTR"; havana_gene "OTTMUSG00000033782.1"; havana_transcript "OTTMUST00000085117.1";
chr6	HAVANA	exon	29207094	29207195	0	-	.	gene_id "ENSMUSG00000003500.14"; transcript_id "ENSMUST00000160613.2"; gene_type "protein_coding"; gene_name "Impdh1"; transcript_type "retained_intron"; transcript_name "Impdh1-203"; exon_number 2; exon_id "ENSMUSE00001243915.2"; level 2; transcript_support_level "3"; mgi_id "MGI:96567"; havana_gene "OTTMUSG00000033782.1"; havana_transcript "OTTMUST00000085119.1";
chr6	HAVANA	exon	29207094	29207195	0	-	.	gene_id "ENSMUSG00000003500.14"; transcript_id "ENSMUST00000160749.2"; gene_type "protein_coding"; gene_name "Impdh1"; transcript_type "protein_coding"; transcript_name "Impdh1-204"; exon_number 4; exon_id "ENSMUSE00001211831.2"; level 2; protein_id "ENSMUSP00000125488.2"; transcript_support_level "5"; mgi_id "MGI:96567"; tag "mRNA_end_NF"; tag "cds_end_NF"; tag "alternative_5_UTR"; havana_gene "OTTMUSG00000033782.1"; havana_transcript "OTTMUST00000085116.1";
chr6	HAVANA	CDS	29207094	29207195	0	-	0	gene_id "ENSMUSG00000003500.14"; transcript_id "ENSMUST00000160749.2"; gene_type "protein_coding"; gene_name "Impdh1"; transcript_type "protein_coding"; transcript_name "Impdh1-204"; exon_number 4; exon_id "ENSMUSE00001211831.2"; level 2; protein_id "ENSMUSP00000125488.2"; transcript_support_level "5"; mgi_id "MGI:96567"; tag "mRNA_end_NF"; tag "cds_end_NF"; tag "alternative_5_UTR"; havana_gene "OTTMUSG00000033782.1"; havana_transcript "OTTMUST00000085116.1";
chr6	HAVANA	exon	29209219	29209267	0	-	.	gene_id "ENSMUSG00000003500.14"; transcript_id "ENSMUST00000162739.8"; gene_type "protein_coding"; gene_name "Impdh1"; transcript_type "protein_coding"; transcript_name "Impdh1-210"; exon_number 2; exon_id "ENSMUSE00000304235.4"; level 2; protein_id "ENSMUSP00000125077.3"; transcript_support_level "5"; mgi_id "MGI:96567"; tag "basic"; havana_gene "OTTMUSG00000033782.1"; havana_transcript "OTTMUST00000085113.1";
chr6	HAVANA	CDS	29209219	29209267	0	-	1	gene_id "ENSMUSG00000003500.14"; transcript_id "ENSMUST00000162739.8"; gene_type "protein_coding"; gene_name "Impdh1"; transcript_type "protein_coding"; transcript_name "Impdh1-210"; exon_number 2; exon_id "ENSMUSE00000304235.4"; level 2; protein_id "ENSMUSP00000125077.3"; transcript_support_level "5"; mgi_id "MGI:96567"; tag "basic"; havana_gene "OTTMUSG00000033782.1"; havana_transcript "OTTMUST00000085113.1";
chr6	HAVANA	exon	29209219	29209267	0	-	.	gene_id "ENSMUSG00000003500.14"; transcript_id "ENSMUST00000160878.8"; gene_type "protein_coding"; gene_name "Impdh1"; transcript_type "protein_coding"; transcript_name "Impdh1-205"; exon_number 2; exon_id "ENSMUSE00000304235.4"; level 2; protein_id "ENSMUSP00000124269.2"; transcript_support_level "5"; mgi_id "MGI:96567"; tag "basic"; havana_gene "OTTMUSG00000033782.1"; havana_transcript "OTTMUST00000085114.1";
chr6	HAVANA	CDS	29209219	29209267	0	-	1	gene_id "ENSMUSG00000003500.14"; transcript_id "ENSMUST00000160878.8"; gene_type "protein_coding"; gene_name "Impdh1"; transcript_type "protein_coding"; transcript_name "Impdh1-205"; exon_number 2; exon_id "ENSMUSE00000304235.4"; level 2; protein_id "ENSMUSP00000124269.2"; transcript_support_level "5"; mgi_id "MGI:96567"; tag "basic"; havana_gene "OTTMUSG00000033782.1"; havana_transcript "OTTMUST00000085114.1";
chr6	HAVANA	exon	29209219	29209267	0	-	.	gene_id "ENSMUSG00000003500.14"; transcript_id "ENSMUST00000078155.12"; gene_type "protein_coding"; gene_name "Impdh1"; transcript_type "protein_coding"; transcript_name "Impdh1-201"; exon_number 2; exon_id "ENSMUSE00000304235.4"; level 2; protein_id "ENSMUSP00000077289.6"; transcript_support_level "1"; mgi_id "MGI:96567"; tag "basic"; tag "Ensembl_canonical"; tag "GENCODE_Primary"; tag "appris_principal_1"; tag "CCDS"; ccdsid "CCDS39449.1"; havana_gene "OTTMUSG00000033782.1"; havana_transcript "OTTMUST00000085110.1";
chr6	HAVANA	CDS	29209219	29209267	0	-	1	gene_id "ENSMUSG00000003500.14"; transcript_id "ENSMUST00000078155.12"; gene_type "protein_coding"; gene_name "Impdh1"; transcript_type "protein_coding"; transcript_name "Impdh1-201"; exon_number 2; exon_id "ENSMUSE00000304235.4"; level 2; protein_id "ENSMUSP00000077289.6"; transcript_support_level "1"; mgi_id "MGI:96567"; tag "basic"; tag "Ensembl_canonical"; tag "GENCODE_Primary"; tag "appris_principal_1"; tag "CCDS"; ccdsid "CCDS39449.1"; havana_gene "OTTMUSG00000033782.1"; havana_transcript "OTTMUST00000085110.1";
chr6	HAVANA	exon	29209219	29209267	0	-	.	gene_id "ENSMUSG00000003500.14"; transcript_id "ENSMUST00000159124.8"; gene_type "protein_coding"; gene_name "Impdh1"; transcript_type "protein_coding"; transcript_name "Impdh1-202"; exon_number 3; exon_id "ENSMUSE00000304235.4"; level 2; protein_id "ENSMUSP00000124931.2"; transcript_support_level "1"; mgi_id "MGI:96567"; tag "alternative_5_UTR"; tag "basic"; tag "appris_principal_1"; tag "CCDS"; ccdsid "CCDS39449.1"; havana_gene "OTTMUSG00000033782.1"; havana_transcript "OTTMUST00000085112.1";
chr6	HAVANA	CDS	29209219	29209267	0	-	1	gene_id "ENSMUSG00000003500.14"; transcript_id "ENSMUST00000159124.8"; gene_type "protein_coding"; gene_name "Impdh1"; transcript_type "protein_coding"; transcript_name "Impdh1-202"; exon_number 3; exon_id "ENSMUSE00000304235.4"; level 2; protein_id "ENSMUSP00000124931.2"; transcript_support_level "1"; mgi_id "MGI:96567"; tag "alternative_5_UTR"; tag "basic"; tag "appris_principal_1"; tag "CCDS"; ccdsid "CCDS39449.1"; havana_gene "OTTMUSG00000033782.1"; havana_transcript "OTTMUST00000085112.1";
chr6	HAVANA	exon	29209219	29209267	0	-	.	gene_id "ENSMUSG00000003500.14"; transcript_id "ENSMUST00000162099.8"; gene_type "protein_coding"; gene_name "Impdh1"; transcript_type "protein_coding"; transcript_name "Impdh1-207"; exon_number 3; exon_id "ENSMUSE00000304235.4"; level 2; protein_id "ENSMUSP00000124541.2"; transcript_support_level "1"; mgi_id "MGI:96567"; tag "alternative_5_UTR"; tag "basic"; tag "appris_principal_1"; tag "CCDS"; ccdsid "CCDS39449.1"; havana_gene "OTTMUSG00000033782.1"; havana_transcript "OTTMUST00000085111.1";
chr6	HAVANA	CDS	29209219	29209267	0	-	1	gene_id "ENSMUSG00000003500.14"; transcript_id "ENSMUST00000162099.8"; gene_type "protein_coding"; gene_name "Impdh1"; transcript_type "protein_coding"; transcript_name "Impdh1-207"; exon_number 3; exon_id "ENSMUSE00000304235.4"; level 2; protein_id "ENSMUSP00000124541.2"; transcript_support_level "1"; mgi_id "MGI:96567"; tag "alternative_5_UTR"; tag "basic"; tag "appris_principal_1"; tag "CCDS"; ccdsid "CCDS39449.1"; havana_gene "OTTMUSG00000033782.1"; havana_transcript "OTTMUST00000085111.1";
chr6	HAVANA	exon	29209219	29209267	0	-	.	gene_id "ENSMUSG00000003500.14"; transcript_id "ENSMUST00000162215.8"; gene_type "protein_coding"; gene_name "Impdh1"; transcript_type "protein_coding"; transcript_name "Impdh1-208"; exon_number 3; exon_id "ENSMUSE00000304235.4"; level 2; protein_id "ENSMUSP00000125235.2"; transcript_support_level "5"; mgi_id "MGI:96567"; tag "mRNA_end_NF"; tag "cds_end_NF"; tag "alternative_5_UTR"; havana_gene "OTTMUSG00000033782.1"; havana_transcript "OTTMUST00000085117.1";
chr6	HAVANA	CDS	29209219	29209267	0	-	1	gene_id "ENSMUSG00000003500.14"; transcript_id "ENSMUST00000162215.8"; gene_type "protein_coding"; gene_name "Impdh1"; transcript_type "protein_coding"; transcript_name "Impdh1-208"; exon_number 3; exon_id "ENSMUSE00000304235.4"; level 2; protein_id "ENSMUSP00000125235.2"; transcript_support_level "5"; mgi_id "MGI:96567"; tag "mRNA_end_NF"; tag "cds_end_NF"; tag "alternative_5_UTR"; havana_gene "OTTMUSG00000033782.1"; havana_transcript "OTTMUST00000085117.1";
chr6	HAVANA	exon	29209219	29209267	0	-	.	gene_id "ENSMUSG00000003500.14"; transcript_id "ENSMUST00000160749.2"; gene_type "protein_coding"; gene_name "Impdh1"; transcript_type "protein_coding"; transcript_name "Impdh1-204"; exon_number 3; exon_id "ENSMUSE00000304235.4"; level 2; protein_id "ENSMUSP00000125488.2"; transcript_support_level "5"; mgi_id "MGI:96567"; tag "mRNA_end_NF"; tag "cds_end_NF"; tag "alternative_5_UTR"; havana_gene "OTTMUSG00000033782.1"; havana_transcript "OTTMUST00000085116.1";
chr6	HAVANA	CDS	29209219	29209267	0	-	1	gene_id "ENSMUSG00000003500.14"; transcript_id "ENSMUST00000160749.2"; gene_type "protein_coding"; gene_name "Impdh1"; transcript_type "protein_coding"; transcript_name "Impdh1-204"; exon_number 3; exon_id "ENSMUSE00000304235.4"; level 2; protein_id "ENSMUSP00000125488.2"; transcript_support_level "5"; mgi_id "MGI:96567"; tag "mRNA_end_NF"; tag "cds_end_NF"; tag "alternative_5_UTR"; havana_gene "OTTMUSG00000033782.1"; havana_transcript "OTTMUST00000085116.1";
chr6	HAVANA	exon	29209219	29209611	0	-	.	gene_id "ENSMUSG00000003500.14"; transcript_id "ENSMUST00000160613.2"; gene_type "protein_coding"; gene_name "Impdh1"; transcript_type "retained_intron"; transcript_name "Impdh1-203"; exon_number 1; exon_id "ENSMUSE00000857343.2"; level 2; transcript_support_level "3"; mgi_id "MGI:96567"; havana_gene "OTTMUSG00000033782.1"; havana_transcript "OTTMUST00000085119.1";
chr6	HAVANA	CDS	29212068	29212165	0	-	0	gene_id "ENSMUSG00000003500.14"; transcript_id "ENSMUST00000160878.8"; gene_type "protein_coding"; gene_name "Impdh1"; transcript_type "protein_coding"; transcript_name "Impdh1-205"; exon_number 1; exon_id "ENSMUSE00000869504.2"; level 2; protein_id "ENSMUSP00000124269.2"; transcript_support_level "5"; mgi_id "MGI:96567"; tag "basic"; havana_gene "OTTMUSG00000033782.1"; havana_transcript "OTTMUST00000085114.1";
chr6	HAVANA	CDS	29212068	29212165	0	-	0	gene_id "ENSMUSG00000003500.14"; transcript_id "ENSMUST00000078155.12"; gene_type "protein_coding"; gene_name "Impdh1"; transcript_type "protein_coding"; transcript_name "Impdh1-201"; exon_number 1; exon_id "ENSMUSE00000863948.2"; level 2; protein_id "ENSMUSP00000077289.6"; transcript_support_level "1"; mgi_id "MGI:96567"; tag "basic"; tag "Ensembl_canonical"; tag "GENCODE_Primary"; tag "appris_principal_1"; tag "CCDS"; ccdsid "CCDS39449.1"; havana_gene "OTTMUSG00000033782.1"; havana_transcript "OTTMUST00000085110.1";
chr6	HAVANA	CDS	29212068	29212165	0	-	0	gene_id "ENSMUSG00000003500.14"; transcript_id "ENSMUST00000159124.8"; gene_type "protein_coding"; gene_name "Impdh1"; transcript_type "protein_coding"; transcript_name "Impdh1-202"; exon_number 2; exon_id "ENSMUSE00000865552.2"; level 2; protein_id "ENSMUSP00000124931.2"; transcript_support_level "1"; mgi_id "MGI:96567"; tag "alternative_5_UTR"; tag "basic"; tag "appris_principal_1"; tag "CCDS"; ccdsid "CCDS39449.1"; havana_gene "OTTMUSG00000033782.1"; havana_transcript "OTTMUST00000085112.1";
chr6	HAVANA	CDS	29212068	29212165	0	-	0	gene_id "ENSMUSG00000003500.14"; transcript_id "ENSMUST00000162099.8"; gene_type "protein_coding"; gene_name "Impdh1"; transcript_type "protein_coding"; transcript_name "Impdh1-207"; exon_number 2; exon_id "ENSMUSE00000859647.2"; level 2; protein_id "ENSMUSP00000124541.2"; transcript_support_level "1"; mgi_id "MGI:96567"; tag "alternative_5_UTR"; tag "basic"; tag "appris_principal_1"; tag "CCDS"; ccdsid "CCDS39449.1"; havana_gene "OTTMUSG00000033782.1"; havana_transcript "OTTMUST00000085111.1";
chr6	HAVANA	CDS	29212068	29212165	0	-	0	gene_id "ENSMUSG00000003500.14"; transcript_id "ENSMUST00000162215.8"; gene_type "protein_coding"; gene_name "Impdh1"; transcript_type "protein_coding"; transcript_name "Impdh1-208"; exon_number 2; exon_id "ENSMUSE00000865552.2"; level 2; protein_id "ENSMUSP00000125235.2"; transcript_support_level "5"; mgi_id "MGI:96567"; tag "mRNA_end_NF"; tag "cds_end_NF"; tag "alternative_5_UTR"; havana_gene "OTTMUSG00000033782.1"; havana_transcript "OTTMUST00000085117.1";
chr6	HAVANA	CDS	29212068	29212165	0	-	0	gene_id "ENSMUSG00000003500.14"; transcript_id "ENSMUST00000160749.2"; gene_type "protein_coding"; gene_name "Impdh1"; transcript_type "protein_coding"; transcript_name "Impdh1-204"; exon_number 2; exon_id "ENSMUSE00000859647.2"; level 2; protein_id "ENSMUSP00000125488.2"; transcript_support_level "5"; mgi_id "MGI:96567"; tag "mRNA_end_NF"; tag "cds_end_NF"; tag "alternative_5_UTR"; havana_gene "OTTMUSG00000033782.1"; havana_transcript "OTTMUST00000085116.1";
chr6	HAVANA	exon	29212068	29212166	0	-	.	gene_id "ENSMUSG00000003500.14"; transcript_id "ENSMUST00000159124.8"; gene_type "protein_coding"; gene_name "Impdh1"; transcript_type "protein_coding"; transcript_name "Impdh1-202"; exon_number 2; exon_id "ENSMUSE00000865552.2"; level 2; protein_id "ENSMUSP00000124931.2"; transcript_support_level "1"; mgi_id "MGI:96567"; tag "alternative_5_UTR"; tag "basic"; tag "appris_principal_1"; tag "CCDS"; ccdsid "CCDS39449.1"; havana_gene "OTTMUSG00000033782.1"; havana_transcript "OTTMUST00000085112.1";
chr6	HAVANA	exon	29212068	29212166	0	-	.	gene_id "ENSMUSG00000003500.14"; transcript_id "ENSMUST00000162215.8"; gene_type "protein_coding"; gene_name "Impdh1"; transcript_type "protein_coding"; transcript_name "Impdh1-208"; exon_number 2; exon_id "ENSMUSE00000865552.2"; level 2; protein_id "ENSMUSP00000125235.2"; transcript_support_level "5"; mgi_id "MGI:96567"; tag "mRNA_end_NF"; tag "cds_end_NF"; tag "alternative_5_UTR"; havana_gene "OTTMUSG00000033782.1"; havana_transcript "OTTMUST00000085117.1";
chr6	HAVANA	exon	29212068	29212169	0	-	.	gene_id "ENSMUSG00000003500.14"; transcript_id "ENSMUST00000162099.8"; gene_type "protein_coding"; gene_name "Impdh1"; transcript_type "protein_coding"; transcript_name "Impdh1-207"; exon_number 2; exon_id "ENSMUSE00000859647.2"; level 2; protein_id "ENSMUSP00000124541.2"; transcript_support_level "1"; mgi_id "MGI:96567"; tag "alternative_5_UTR"; tag "basic"; tag "appris_principal_1"; tag "CCDS"; ccdsid "CCDS39449.1"; havana_gene "OTTMUSG00000033782.1"; havana_transcript "OTTMUST00000085111.1";
chr6	HAVANA	exon	29212068	29212169	0	-	.	gene_id "ENSMUSG00000003500.14"; transcript_id "ENSMUST00000160749.2"; gene_type "protein_coding"; gene_name "Impdh1"; transcript_type "protein_coding"; transcript_name "Impdh1-204"; exon_number 2; exon_id "ENSMUSE00000859647.2"; level 2; protein_id "ENSMUSP00000125488.2"; transcript_support_level "5"; mgi_id "MGI:96567"; tag "mRNA_end_NF"; tag "cds_end_NF"; tag "alternative_5_UTR"; havana_gene "OTTMUSG00000033782.1"; havana_transcript "OTTMUST00000085116.1";
chr6	HAVANA	exon	29212068	29212248	0	-	.	gene_id "ENSMUSG00000003500.14"; transcript_id "ENSMUST00000160878.8"; gene_type "protein_coding"; gene_name "Impdh1"; transcript_type "protein_coding"; transcript_name "Impdh1-205"; exon_number 1; exon_id "ENSMUSE00000869504.2"; level 2; protein_id "ENSMUSP00000124269.2"; transcript_support_level "5"; mgi_id "MGI:96567"; tag "basic"; havana_gene "OTTMUSG00000033782.1"; havana_transcript "OTTMUST00000085114.1";
chr6	HAVANA	exon	29212068	29212296	0	-	.	gene_id "ENSMUSG00000003500.14"; transcript_id "ENSMUST00000078155.12"; gene_type "protein_coding"; gene_name "Impdh1"; transcript_type "protein_coding"; transcript_name "Impdh1-201"; exon_number 1; exon_id "ENSMUSE00000863948.2"; level 2; protein_id "ENSMUSP00000077289.6"; transcript_support_level "1"; mgi_id "MGI:96567"; tag "basic"; tag "Ensembl_canonical"; tag "GENCODE_Primary"; tag "appris_principal_1"; tag "CCDS"; ccdsid "CCDS39449.1"; havana_gene "OTTMUSG00000033782.1"; havana_transcript "OTTMUST00000085110.1";
chr6	HAVANA	start_codon	29212163	29212165	0	-	0	gene_id "ENSMUSG00000003500.14"; transcript_id "ENSMUST00000160878.8"; gene_type "protein_coding"; gene_name "Impdh1"; transcript_type "protein_coding"; transcript_name "Impdh1-205"; exon_number 1; exon_id "ENSMUSE00000869504.2"; level 2; protein_id "ENSMUSP00000124269.2"; transcript_support_level "5"; mgi_id "MGI:96567"; tag "basic"; havana_gene "OTTMUSG00000033782.1"; havana_transcript "OTTMUST00000085114.1";
chr6	HAVANA	start_codon	29212163	29212165	0	-	0	gene_id "ENSMUSG00000003500.14"; transcript_id "ENSMUST00000078155.12"; gene_type "protein_coding"; gene_name "Impdh1"; transcript_type "protein_coding"; transcript_name "Impdh1-201"; exon_number 1; exon_id "ENSMUSE00000863948.2"; level 2; protein_id "ENSMUSP00000077289.6"; transcript_support_level "1"; mgi_id "MGI:96567"; tag "basic"; tag "Ensembl_canonical"; tag "GENCODE_Primary"; tag "appris_principal_1"; tag "CCDS"; ccdsid "CCDS39449.1"; havana_gene "OTTMUSG00000033782.1"; havana_transcript "OTTMUST00000085110.1";
chr6	HAVANA	start_codon	29212163	29212165	0	-	0	gene_id "ENSMUSG00000003500.14"; transcript_id "ENSMUST00000159124.8"; gene_type "protein_coding"; gene_name "Impdh1"; transcript_type "protein_coding"; transcript_name "Impdh1-202"; exon_number 2; exon_id "ENSMUSE00000865552.2"; level 2; protein_id "ENSMUSP00000124931.2"; transcript_support_level "1"; mgi_id "MGI:96567"; tag "alternative_5_UTR"; tag "basic"; tag "appris_principal_1"; tag "CCDS"; ccdsid "CCDS39449.1"; havana_gene "OTTMUSG00000033782.1"; havana_transcript "OTTMUST00000085112.1";
chr6	HAVANA	start_codon	29212163	29212165	0	-	0	gene_id "ENSMUSG00000003500.14"; transcript_id "ENSMUST00000162099.8"; gene_type "protein_coding"; gene_name "Impdh1"; transcript_type "protein_coding"; transcript_name "Impdh1-207"; exon_number 2; exon_id "ENSMUSE00000859647.2"; level 2; protein_id "ENSMUSP00000124541.2"; transcript_support_level "1"; mgi_id "MGI:96567"; tag "alternative_5_UTR"; tag "basic"; tag "appris_principal_1"; tag "CCDS"; ccdsid "CCDS39449.1"; havana_gene "OTTMUSG00000033782.1"; havana_transcript "OTTMUST00000085111.1";
chr6	HAVANA	start_codon	29212163	29212165	0	-	0	gene_id "ENSMUSG00000003500.14"; transcript_id "ENSMUST00000162215.8"; gene_type "protein_coding"; gene_name "Impdh1"; transcript_type "protein_coding"; transcript_name "Impdh1-208"; exon_number 2; exon_id "ENSMUSE00000865552.2"; level 2; protein_id "ENSMUSP00000125235.2"; transcript_support_level "5"; mgi_id "MGI:96567"; tag "mRNA_end_NF"; tag "cds_end_NF"; tag "alternative_5_UTR"; havana_gene "OTTMUSG00000033782.1"; havana_transcript "OTTMUST00000085117.1";
chr6	HAVANA	start_codon	29212163	29212165	0	-	0	gene_id "ENSMUSG00000003500.14"; transcript_id "ENSMUST00000160749.2"; gene_type "protein_coding"; gene_name "Impdh1"; transcript_type "protein_coding"; transcript_name "Impdh1-204"; exon_number 2; exon_id "ENSMUSE00000859647.2"; level 2; protein_id "ENSMUSP00000125488.2"; transcript_support_level "5"; mgi_id "MGI:96567"; tag "mRNA_end_NF"; tag "cds_end_NF"; tag "alternative_5_UTR"; havana_gene "OTTMUSG00000033782.1"; havana_transcript "OTTMUST00000085116.1";
chr6	HAVANA	UTR	29212166	29212166	0	-	.	gene_id "ENSMUSG00000003500.14"; transcript_id "ENSMUST00000159124.8"; gene_type "protein_coding"; gene_name "Impdh1"; transcript_type "protein_coding"; transcript_name "Impdh1-202"; exon_number 2; exon_id "ENSMUSE00000865552.2"; level 2; protein_id "ENSMUSP00000124931.2"; transcript_support_level "1"; mgi_id "MGI:96567"; tag "alternative_5_UTR"; tag "basic"; tag "appris_principal_1"; tag "CCDS"; ccdsid "CCDS39449.1"; havana_gene "OTTMUSG00000033782.1"; havana_transcript "OTTMUST00000085112.1";
chr6	HAVANA	UTR	29212166	29212166	0	-	.	gene_id "ENSMUSG00000003500.14"; transcript_id "ENSMUST00000162215.8"; gene_type "protein_coding"; gene_name "Impdh1"; transcript_type "protein_coding"; transcript_name "Impdh1-208"; exon_number 2; exon_id "ENSMUSE00000865552.2"; level 2; protein_id "ENSMUSP00000125235.2"; transcript_support_level "5"; mgi_id "MGI:96567"; tag "mRNA_end_NF"; tag "cds_end_NF"; tag "alternative_5_UTR"; havana_gene "OTTMUSG00000033782.1"; havana_transcript "OTTMUST00000085117.1";
chr6	HAVANA	UTR	29212166	29212169	0	-	.	gene_id "ENSMUSG00000003500.14"; transcript_id "ENSMUST00000162099.8"; gene_type "protein_coding"; gene_name "Impdh1"; transcript_type "protein_coding"; transcript_name "Impdh1-207"; exon_number 2; exon_id "ENSMUSE00000859647.2"; level 2; protein_id "ENSMUSP00000124541.2"; transcript_support_level "1"; mgi_id "MGI:96567"; tag "alternative_5_UTR"; tag "basic"; tag "appris_principal_1"; tag "CCDS"; ccdsid "CCDS39449.1"; havana_gene "OTTMUSG00000033782.1"; havana_transcript "OTTMUST00000085111.1";
chr6	HAVANA	UTR	29212166	29212169	0	-	.	gene_id "ENSMUSG00000003500.14"; transcript_id "ENSMUST00000160749.2"; gene_type "protein_coding"; gene_name "Impdh1"; transcript_type "protein_coding"; transcript_name "Impdh1-204"; exon_number 2; exon_id "ENSMUSE00000859647.2"; level 2; protein_id "ENSMUSP00000125488.2"; transcript_support_level "5"; mgi_id "MGI:96567"; tag "mRNA_end_NF"; tag "cds_end_NF"; tag "alternative_5_UTR"; havana_gene "OTTMUSG00000033782.1"; havana_transcript "OTTMUST00000085116.1";
chr6	HAVANA	UTR	29212166	29212248	0	-	.	gene_id "ENSMUSG00000003500.14"; transcript_id "ENSMUST00000160878.8"; gene_type "protein_coding"; gene_name "Impdh1"; transcript_type "protein_coding"; transcript_name "Impdh1-205"; exon_number 1; exon_id "ENSMUSE00000869504.2"; level 2; protein_id "ENSMUSP00000124269.2"; transcript_support_level "5"; mgi_id "MGI:96567"; tag "basic"; havana_gene "OTTMUSG00000033782.1"; havana_transcript "OTTMUST00000085114.1";
chr6	HAVANA	UTR	29212166	29212296	0	-	.	gene_id "ENSMUSG00000003500.14"; transcript_id "ENSMUST00000078155.12"; gene_type "protein_coding"; gene_name "Impdh1"; transcript_type "protein_coding"; transcript_name "Impdh1-201"; exon_number 1; exon_id "ENSMUSE00000863948.2"; level 2; protein_id "ENSMUSP00000077289.6"; transcript_support_level "1"; mgi_id "MGI:96567"; tag "basic"; tag "Ensembl_canonical"; tag "GENCODE_Primary"; tag "appris_principal_1"; tag "CCDS"; ccdsid "CCDS39449.1"; havana_gene "OTTMUSG00000033782.1"; havana_transcript "OTTMUST00000085110.1";
chr6	HAVANA	exon	29215830	29215928	0	-	.	gene_id "ENSMUSG00000003500.14"; transcript_id "ENSMUST00000160749.2"; gene_type "protein_coding"; gene_name "Impdh1"; transcript_type "protein_coding"; transcript_name "Impdh1-204"; exon_number 1; exon_id "ENSMUSE00000864433.2"; level 2; protein_id "ENSMUSP00000125488.2"; transcript_support_level "5"; mgi_id "MGI:96567"; tag "mRNA_end_NF"; tag "cds_end_NF"; tag "alternative_5_UTR"; havana_gene "OTTMUSG00000033782.1"; havana_transcript "OTTMUST00000085116.1";
chr6	HAVANA	UTR	29215830	29215928	0	-	.	gene_id "ENSMUSG00000003500.14"; transcript_id "ENSMUST00000160749.2"; gene_type "protein_coding"; gene_name "Impdh1"; transcript_type "protein_coding"; transcript_name "Impdh1-204"; exon_number 1; exon_id "ENSMUSE00000864433.2"; level 2; protein_id "ENSMUSP00000125488.2"; transcript_support_level "5"; mgi_id "MGI:96567"; tag "mRNA_end_NF"; tag "cds_end_NF"; tag "alternative_5_UTR"; havana_gene "OTTMUSG00000033782.1"; havana_transcript "OTTMUST00000085116.1";
chr6	HAVANA	CDS	29216071	29216240	0	-	0	gene_id "ENSMUSG00000003500.14"; transcript_id "ENSMUST00000162739.8"; gene_type "protein_coding"; gene_name "Impdh1"; transcript_type "protein_coding"; transcript_name "Impdh1-210"; exon_number 1; exon_id "ENSMUSE00000857282.2"; level 2; protein_id "ENSMUSP00000125077.3"; transcript_support_level "5"; mgi_id "MGI:96567"; tag "basic"; havana_gene "OTTMUSG00000033782.1"; havana_transcript "OTTMUST00000085113.1";
chr6	HAVANA	exon	29216071	29216276	0	-	.	gene_id "ENSMUSG00000003500.14"; transcript_id "ENSMUST00000162215.8"; gene_type "protein_coding"; gene_name "Impdh1"; transcript_type "protein_coding"; transcript_name "Impdh1-208"; exon_number 1; exon_id "ENSMUSE00000862755.2"; level 2; protein_id "ENSMUSP00000125235.2"; transcript_support_level "5"; mgi_id "MGI:96567"; tag "mRNA_end_NF"; tag "cds_end_NF"; tag "alternative_5_UTR"; havana_gene "OTTMUSG00000033782.1"; havana_transcript "OTTMUST00000085117.1";
chr6	HAVANA	UTR	29216071	29216276	0	-	.	gene_id "ENSMUSG00000003500.14"; transcript_id "ENSMUST00000162215.8"; gene_type "protein_coding"; gene_name "Impdh1"; transcript_type "protein_coding"; transcript_name "Impdh1-208"; exon_number 1; exon_id "ENSMUSE00000862755.2"; level 2; protein_id "ENSMUSP00000125235.2"; transcript_support_level "5"; mgi_id "MGI:96567"; tag "mRNA_end_NF"; tag "cds_end_NF"; tag "alternative_5_UTR"; havana_gene "OTTMUSG00000033782.1"; havana_transcript "OTTMUST00000085117.1";
chr6	HAVANA	exon	29216071	29216330	0	-	.	gene_id "ENSMUSG00000003500.14"; transcript_id "ENSMUST00000162739.8"; gene_type "protein_coding"; gene_name "Impdh1"; transcript_type "protein_coding"; transcript_name "Impdh1-210"; exon_number 1; exon_id "ENSMUSE00000857282.2"; level 2; protein_id "ENSMUSP00000125077.3"; transcript_support_level "5"; mgi_id "MGI:96567"; tag "basic"; havana_gene "OTTMUSG00000033782.1"; havana_transcript "OTTMUST00000085113.1";
chr6	HAVANA	exon	29216071	29216341	0	-	.	gene_id "ENSMUSG00000003500.14"; transcript_id "ENSMUST00000162099.8"; gene_type "protein_coding"; gene_name "Impdh1"; transcript_type "protein_coding"; transcript_name "Impdh1-207"; exon_number 1; exon_id "ENSMUSE00000860005.2"; level 2; protein_id "ENSMUSP00000124541.2"; transcript_support_level "1"; mgi_id "MGI:96567"; tag "alternative_5_UTR"; tag "basic"; tag "appris_principal_1"; tag "CCDS"; ccdsid "CCDS39449.1"; havana_gene "OTTMUSG00000033782.1"; havana_transcript "OTTMUST00000085111.1";
chr6	HAVANA	UTR	29216071	29216341	0	-	.	gene_id "ENSMUSG00000003500.14"; transcript_id "ENSMUST00000162099.8"; gene_type "protein_coding"; gene_name "Impdh1"; transcript_type "protein_coding"; transcript_name "Impdh1-207"; exon_number 1; exon_id "ENSMUSE00000860005.2"; level 2; protein_id "ENSMUSP00000124541.2"; transcript_support_level "1"; mgi_id "MGI:96567"; tag "alternative_5_UTR"; tag "basic"; tag "appris_principal_1"; tag "CCDS"; ccdsid "CCDS39449.1"; havana_gene "OTTMUSG00000033782.1"; havana_transcript "OTTMUST00000085111.1";
chr6	HAVANA	exon	29216071	29216363	0	-	.	gene_id "ENSMUSG00000003500.14"; transcript_id "ENSMUST00000159124.8"; gene_type "protein_coding"; gene_name "Impdh1"; transcript_type "protein_coding"; transcript_name "Impdh1-202"; exon_number 1; exon_id "ENSMUSE00000856893.2"; level 2; protein_id "ENSMUSP00000124931.2"; transcript_support_level "1"; mgi_id "MGI:96567"; tag "alternative_5_UTR"; tag "basic"; tag "appris_principal_1"; tag "CCDS"; ccdsid "CCDS39449.1"; havana_gene "OTTMUSG00000033782.1"; havana_transcript "OTTMUST00000085112.1";
chr6	HAVANA	UTR	29216071	29216363	0	-	.	gene_id "ENSMUSG00000003500.14"; transcript_id "ENSMUST00000159124.8"; gene_type "protein_coding"; gene_name "Impdh1"; transcript_type "protein_coding"; transcript_name "Impdh1-202"; exon_number 1; exon_id "ENSMUSE00000856893.2"; level 2; protein_id "ENSMUSP00000124931.2"; transcript_support_level "1"; mgi_id "MGI:96567"; tag "alternative_5_UTR"; tag "basic"; tag "appris_principal_1"; tag "CCDS"; ccdsid "CCDS39449.1"; havana_gene "OTTMUSG00000033782.1"; havana_transcript "OTTMUST00000085112.1";
chr6	HAVANA	start_codon	29216238	29216240	0	-	0	gene_id "ENSMUSG00000003500.14"; transcript_id "ENSMUST00000162739.8"; gene_type "protein_coding"; gene_name "Impdh1"; transcript_type "protein_coding"; transcript_name "Impdh1-210"; exon_number 1; exon_id "ENSMUSE00000857282.2"; level 2; protein_id "ENSMUSP00000125077.3"; transcript_support_level "5"; mgi_id "MGI:96567"; tag "basic"; havana_gene "OTTMUSG00000033782.1"; havana_transcript "OTTMUST00000085113.1";
chr6	HAVANA	UTR	29216241	29216330	0	-	.	gene_id "ENSMUSG00000003500.14"; transcript_id "ENSMUST00000162739.8"; gene_type "protein_coding"; gene_name "Impdh1"; transcript_type "protein_coding"; transcript_name "Impdh1-210"; exon_number 1; exon_id "ENSMUSE00000857282.2"; level 2; protein_id "ENSMUSP00000125077.3"; transcript_support_level "5"; mgi_id "MGI:96567"; tag "basic"; havana_gene "OTTMUSG00000033782.1"; havana_transcript "OTTMUST00000085113.1";
chr6	HAVANA	exon	29251600	29251855	0	-	.	gene_id "ENSMUSG00000142514.1"; transcript_id "ENSMUST00000371483.1"; gene_type "lncRNA"; gene_name "ENSMUSG00000142514"; transcript_type "lncRNA"; transcript_name "ENSMUST00000371483"; exon_number 2; exon_id "ENSMUSE00001730892.1"; level 2; tag "Ensembl_canonical"; tag "GENCODE_Primary"; tag "TAGENE";
chr6	HAVANA	transcript	29251600	29281011	0	-	.	gene_id "ENSMUSG00000142514.1"; transcript_id "ENSMUST00000371483.1"; gene_type "lncRNA"; gene_name "ENSMUSG00000142514"; transcript_type "lncRNA"; transcript_name "ENSMUST00000371483"; level 2; tag "Ensembl_canonical"; tag "GENCODE_Primary"; tag "TAGENE";
chr6	HAVANA	gene	29251600	29281074	0	-	.	gene_id "ENSMUSG00000142514.1"; gene_type "lncRNA"; gene_name "ENSMUSG00000142514"; level 2;
chr6	HAVANA	exon	29274468	29274595	0	-	.	gene_id "ENSMUSG00000142514.1"; transcript_id "ENSMUST00000371484.1"; gene_type "lncRNA"; gene_name "ENSMUSG00000142514"; transcript_type "lncRNA"; transcript_name "ENSMUST00000371484"; exon_number 2; exon_id "ENSMUSE00001730890.1"; level 2; tag "TAGENE";
chr6	HAVANA	transcript	29274468	29281067	0	-	.	gene_id "ENSMUSG00000142514.1"; transcript_id "ENSMUST00000371484.1"; gene_type "lncRNA"; gene_name "ENSMUSG00000142514"; transcript_type "lncRNA"; transcript_name "ENSMUST00000371484"; level 2; tag "TAGENE";
chr6	HAVANA	exon	29276266	29276354	0	-	.	gene_id "ENSMUSG00000142514.1"; transcript_id "ENSMUST00000371487.1"; gene_type "lncRNA"; gene_name "ENSMUSG00000142514"; transcript_type "lncRNA"; transcript_name "ENSMUST00000371487"; exon_number 2; exon_id "ENSMUSE00001730901.1"; level 2; tag "TAGENE";
chr6	HAVANA	transcript	29276266	29281049	0	-	.	gene_id "ENSMUSG00000142514.1"; transcript_id "ENSMUST00000371487.1"; gene_type "lncRNA"; gene_name "ENSMUSG00000142514"; transcript_type "lncRNA"; transcript_name "ENSMUST00000371487"; level 2; tag "TAGENE";
chr6	HAVANA	exon	29276268	29276358	0	-	.	gene_id "ENSMUSG00000142514.1"; transcript_id "ENSMUST00000371485.1"; gene_type "lncRNA"; gene_name "ENSMUSG00000142514"; transcript_type "lncRNA"; transcript_name "ENSMUST00000371485"; exon_number 2; exon_id "ENSMUSE00001730888.1"; level 2; tag "TAGENE";
chr6	HAVANA	transcript	29276268	29281067	0	-	.	gene_id "ENSMUSG00000142514.1"; transcript_id "ENSMUST00000371485.1"; gene_type "lncRNA"; gene_name "ENSMUSG00000142514"; transcript_type "lncRNA"; transcript_name "ENSMUST00000371485"; level 2; tag "TAGENE";
chr6	HAVANA	exon	29276269	29276354	0	-	.	gene_id "ENSMUSG00000142514.1"; transcript_id "ENSMUST00000371486.1"; gene_type "lncRNA"; gene_name "ENSMUSG00000142514"; transcript_type "lncRNA"; transcript_name "ENSMUST00000371486"; exon_number 3; exon_id "ENSMUSE00001730885.1"; level 2; tag "basic"; tag "TAGENE";
chr6	HAVANA	exon	29276269	29276358	0	-	.	gene_id "ENSMUSG00000142514.1"; transcript_id "ENSMUST00000371488.1"; gene_type "lncRNA"; gene_name "ENSMUSG00000142514"; transcript_type "lncRNA"; transcript_name "ENSMUST00000371488"; exon_number 3; exon_id "ENSMUSE00001730886.1"; level 2; tag "TAGENE";
chr6	HAVANA	transcript	29276269	29281042	0	-	.	gene_id "ENSMUSG00000142514.1"; transcript_id "ENSMUST00000371488.1"; gene_type "lncRNA"; gene_name "ENSMUSG00000142514"; transcript_type "lncRNA"; transcript_name "ENSMUST00000371488"; level 2; tag "TAGENE";
chr6	HAVANA	transcript	29276269	29281067	0	-	.	gene_id "ENSMUSG00000142514.1"; transcript_id "ENSMUST00000371486.1"; gene_type "lncRNA"; gene_name "ENSMUSG00000142514"; transcript_type "lncRNA"; transcript_name "ENSMUST00000371486"; level 2; tag "basic"; tag "TAGENE";
chr6	HAVANA	exon	29277270	29277544	0	-	.	gene_id "ENSMUSG00000142514.1"; transcript_id "ENSMUST00000371489.1"; gene_type "lncRNA"; gene_name "ENSMUSG00000142514"; transcript_type "lncRNA"; transcript_name "ENSMUST00000371489"; exon_number 2; exon_id "ENSMUSE00001730894.1"; level 2; tag "basic"; tag "TAGENE";
chr6	HAVANA	transcript	29277270	29281064	0	-	.	gene_id "ENSMUSG00000142514.1"; transcript_id "ENSMUST00000371489.1"; gene_type "lncRNA"; gene_name "ENSMUSG00000142514"; transcript_type "lncRNA"; transcript_name "ENSMUST00000371489"; level 2; tag "basic"; tag "TAGENE";
chr6	HAVANA	exon	29277387	29277544	0	-	.	gene_id "ENSMUSG00000142514.1"; transcript_id "ENSMUST00000371488.1"; gene_type "lncRNA"; gene_name "ENSMUSG00000142514"; transcript_type "lncRNA"; transcript_name "ENSMUST00000371488"; exon_number 2; exon_id "ENSMUSE00001730887.1"; level 2; tag "TAGENE";
chr6	HAVANA	exon	29277387	29277544	0	-	.	gene_id "ENSMUSG00000142514.1"; transcript_id "ENSMUST00000371486.1"; gene_type "lncRNA"; gene_name "ENSMUSG00000142514"; transcript_type "lncRNA"; transcript_name "ENSMUST00000371486"; exon_number 2; exon_id "ENSMUSE00001730887.1"; level 2; tag "basic"; tag "TAGENE";
chr6	HAVANA	exon	29279954	29280160	0	-	.	gene_id "ENSMUSG00000142514.1"; transcript_id "ENSMUST00000371490.1"; gene_type "lncRNA"; gene_name "ENSMUSG00000142514"; transcript_type "lncRNA"; transcript_name "ENSMUST00000371490"; exon_number 2; exon_id "ENSMUSE00001730893.1"; level 2; tag "TAGENE";
chr6	HAVANA	transcript	29279954	29281061	0	-	.	gene_id "ENSMUSG00000142514.1"; transcript_id "ENSMUST00000371490.1"; gene_type "lncRNA"; gene_name "ENSMUSG00000142514"; transcript_type "lncRNA"; transcript_name "ENSMUST00000371490"; level 2; tag "TAGENE";
chr6	HAVANA	exon	29280023	29280334	0	-	.	gene_id "ENSMUSG00000142514.1"; transcript_id "ENSMUST00000371491.1"; gene_type "lncRNA"; gene_name "ENSMUSG00000142514"; transcript_type "lncRNA"; transcript_name "ENSMUST00000371491"; exon_number 2; exon_id "ENSMUSE00001730897.1"; level 2; tag "basic"; tag "TAGENE";
chr6	HAVANA	transcript	29280023	29281053	0	-	.	gene_id "ENSMUSG00000142514.1"; transcript_id "ENSMUST00000371491.1"; gene_type "lncRNA"; gene_name "ENSMUSG00000142514"; transcript_type "lncRNA"; transcript_name "ENSMUST00000371491"; level 2; tag "basic"; tag "TAGENE";
chr6	HAVANA	exon	29280427	29280560	0	-	.	gene_id "ENSMUSG00000142514.1"; transcript_id "ENSMUST00000371492.1"; gene_type "lncRNA"; gene_name "ENSMUSG00000142514"; transcript_type "lncRNA"; transcript_name "ENSMUST00000371492"; exon_number 2; exon_id "ENSMUSE00001730899.1"; level 2; tag "TAGENE";
chr6	HAVANA	transcript	29280427	29281074	0	-	.	gene_id "ENSMUSG00000142514.1"; transcript_id "ENSMUST00000371492.1"; gene_type "lncRNA"; gene_name "ENSMUSG00000142514"; transcript_type "lncRNA"; transcript_name "ENSMUST00000371492"; level 2; tag "TAGENE";
chr6	HAVANA	exon	29280839	29281011	0	-	.	gene_id "ENSMUSG00000142514.1"; transcript_id "ENSMUST00000371483.1"; gene_type "lncRNA"; gene_name "ENSMUSG00000142514"; transcript_type "lncRNA"; transcript_name "ENSMUST00000371483"; exon_number 1; exon_id "ENSMUSE00001730889.1"; level 2; tag "Ensembl_canonical"; tag "GENCODE_Primary"; tag "TAGENE";
chr6	HAVANA	exon	29280839	29281042	0	-	.	gene_id "ENSMUSG00000142514.1"; transcript_id "ENSMUST00000371488.1"; gene_type "lncRNA"; gene_name "ENSMUSG00000142514"; transcript_type "lncRNA"; transcript_name "ENSMUST00000371488"; exon_number 1; exon_id "ENSMUSE00001730900.1"; level 2; tag "TAGENE";
chr6	HAVANA	exon	29280839	29281049	0	-	.	gene_id "ENSMUSG00000142514.1"; transcript_id "ENSMUST00000371487.1"; gene_type "lncRNA"; gene_name "ENSMUSG00000142514"; transcript_type "lncRNA"; transcript_name "ENSMUST00000371487"; exon_number 1; exon_id "ENSMUSE00001730898.1"; level 2; tag "TAGENE";
chr6	HAVANA	exon	29280839	29281053	0	-	.	gene_id "ENSMUSG00000142514.1"; transcript_id "ENSMUST00000371491.1"; gene_type "lncRNA"; gene_name "ENSMUSG00000142514"; transcript_type "lncRNA"; transcript_name "ENSMUST00000371491"; exon_number 1; exon_id "ENSMUSE00001730891.1"; level 2; tag "basic"; tag "TAGENE";
chr6	HAVANA	exon	29280839	29281061	0	-	.	gene_id "ENSMUSG00000142514.1"; transcript_id "ENSMUST00000371490.1"; gene_type "lncRNA"; gene_name "ENSMUSG00000142514"; transcript_type "lncRNA"; transcript_name "ENSMUST00000371490"; exon_number 1; exon_id "ENSMUSE00001730896.1"; level 2; tag "TAGENE";
chr6	HAVANA	exon	29280839	29281064	0	-	.	gene_id "ENSMUSG00000142514.1"; transcript_id "ENSMUST00000371489.1"; gene_type "lncRNA"; gene_name "ENSMUSG00000142514"; transcript_type "lncRNA"; transcript_name "ENSMUST00000371489"; exon_number 1; exon_id "ENSMUSE00001730884.1"; level 2; tag "basic"; tag "TAGENE";
chr6	HAVANA	exon	29280839	29281067	0	-	.	gene_id "ENSMUSG00000142514.1"; transcript_id "ENSMUST00000371484.1"; gene_type "lncRNA"; gene_name "ENSMUSG00000142514"; transcript_type "lncRNA"; transcript_name "ENSMUST00000371484"; exon_number 1; exon_id "ENSMUSE00001730902.1"; level 2; tag "TAGENE";
chr6	HAVANA	exon	29280839	29281067	0	-	.	gene_id "ENSMUSG00000142514.1"; transcript_id "ENSMUST00000371485.1"; gene_type "lncRNA"; gene_name "ENSMUSG00000142514"; transcript_type "lncRNA"; transcript_name "ENSMUST00000371485"; exon_number 1; exon_id "ENSMUSE00001730902.1"; level 2; tag "TAGENE";
chr6	HAVANA	exon	29280839	29281067	0	-	.	gene_id "ENSMUSG00000142514.1"; transcript_id "ENSMUST00000371486.1"; gene_type "lncRNA"; gene_name "ENSMUSG00000142514"; transcript_type "lncRNA"; transcript_name "ENSMUST00000371486"; exon_number 1; exon_id "ENSMUSE00001730902.1"; level 2; tag "basic"; tag "TAGENE";
chr6	HAVANA	exon	29280839	29281074	0	-	.	gene_id "ENSMUSG00000142514.1"; transcript_id "ENSMUST00000371492.1"; gene_type "lncRNA"; gene_name "ENSMUSG00000142514"; transcript_type "lncRNA"; transcript_name "ENSMUST00000371492"; exon_number 1; exon_id "ENSMUSE00001730895.1"; level 2; tag "TAGENE";
chr6	HAVANA	exon	29298498	29298852	0	-	.	gene_id "ENSMUSG00000090692.3"; transcript_id "ENSMUST00000335656.1"; gene_type "lncRNA"; gene_name "Gm17172"; transcript_type "lncRNA"; transcript_name "Gm17172-202"; exon_number 3; exon_id "ENSMUSE00001661793.1"; level 2; mgi_id "MGI:4937999"; tag "basic"; tag "Ensembl_canonical"; tag "GENCODE_Primary"; tag "TAGENE"; havana_gene "OTTMUSG00000035864.1";
chr6	ENSEMBL_gcm37	exon	29298498	29298852	0.0146238511502536	-	.	gene_id "ENSMUSG00000090692.3"; transcript_id "ENSMUSG00000090692.3_tx_3"; exon_id "chr6_29298498_29298852_-"; exonnum "3"; txlen "1018";
chr6	HAVANA	transcript	29298498	29322928	0	-	.	gene_id "ENSMUSG00000090692.3"; transcript_id "ENSMUST00000335656.1"; gene_type "lncRNA"; gene_name "Gm17172"; transcript_type "lncRNA"; transcript_name "Gm17172-202"; level 2; mgi_id "MGI:4937999"; tag "basic"; tag "Ensembl_canonical"; tag "GENCODE_Primary"; tag "TAGENE"; havana_gene "OTTMUSG00000035864.1";
chr6	HAVANA	gene	29298498	29323225	0	-	.	gene_id "ENSMUSG00000090692.3"; gene_type "lncRNA"; gene_name "Gm17172"; level 2; mgi_id "MGI:4937999"; havana_gene "OTTMUSG00000035864.1";
chr6	sragcm37_es	exon	29306670	29306990	0.221360009183137	-	.	gene_id "ENSMUSG00000090692.3"; transcript_id "ENSMUSG00000090692.3_tx_2"; exon_id "chr6_29306670_29306990_-"; exonnum "3"; txlen "984";
chr6	sragcm37_mid	exon	29307386	29307751	0.221360009183137	-	.	gene_id "ENSMUSG00000090692.3"; transcript_id "ENSMUSG00000090692.3_tx_2"; exon_id "chr6_29307386_29307751_-"; exonnum "2"; txlen "984";
chr6	sragcm37_mid	exon	29307386	29307751	0.0146238511502536	-	.	gene_id "ENSMUSG00000090692.3"; transcript_id "ENSMUSG00000090692.3_tx_3"; exon_id "chr6_29307386_29307751_-"; exonnum "2"; txlen "1018";
chr6	HAVANA	exon	29307514	29307751	0	-	.	gene_id "ENSMUSG00000090692.3"; transcript_id "ENSMUST00000335658.1"; gene_type "lncRNA"; gene_name "Gm17172"; transcript_type "lncRNA"; transcript_name "Gm17172-204"; exon_number 2; exon_id "ENSMUSE00001661798.1"; level 2; mgi_id "MGI:4937999"; tag "TAGENE"; havana_gene "OTTMUSG00000035864.1";
chr6	HAVANA	transcript	29307514	29313879	0	-	.	gene_id "ENSMUSG00000090692.3"; transcript_id "ENSMUST00000335658.1"; gene_type "lncRNA"; gene_name "Gm17172"; transcript_type "lncRNA"; transcript_name "Gm17172-204"; level 2; mgi_id "MGI:4937999"; tag "TAGENE"; havana_gene "OTTMUSG00000035864.1";
chr6	HAVANA	exon	29307525	29307751	0	-	.	gene_id "ENSMUSG00000090692.3"; transcript_id "ENSMUST00000335657.1"; gene_type "lncRNA"; gene_name "Gm17172"; transcript_type "lncRNA"; transcript_name "Gm17172-203"; exon_number 4; exon_id "ENSMUSE00001661794.1"; level 2; mgi_id "MGI:4937999"; tag "basic"; tag "TAGENE"; havana_gene "OTTMUSG00000035864.1";
chr6	HAVANA	transcript	29307525	29323206	0	-	.	gene_id "ENSMUSG00000090692.3"; transcript_id "ENSMUST00000335657.1"; gene_type "lncRNA"; gene_name "Gm17172"; transcript_type "lncRNA"; transcript_name "Gm17172-203"; level 2; mgi_id "MGI:4937999"; tag "basic"; tag "TAGENE"; havana_gene "OTTMUSG00000035864.1";
chr6	sragcm37_ss	exon	29309128	29309424	0.221360009183137	-	.	gene_id "ENSMUSG00000090692.3"; transcript_id "ENSMUSG00000090692.3_tx_2"; exon_id "chr6_29309128_29309424_-"; exonnum "1"; txlen "984";
chr6	sragcm37_ss	exon	29309128	29309424	0.0146238511502536	-	.	gene_id "ENSMUSG00000090692.3"; transcript_id "ENSMUSG00000090692.3_tx_3"; exon_id "chr6_29309128_29309424_-"; exonnum "1"; txlen "1018";
chr6	HAVANA	exon	29313646	29313879	0	-	.	gene_id "ENSMUSG00000090692.3"; transcript_id "ENSMUST00000335658.1"; gene_type "lncRNA"; gene_name "Gm17172"; transcript_type "lncRNA"; transcript_name "Gm17172-204"; exon_number 1; exon_id "ENSMUSE00001661795.1"; level 2; mgi_id "MGI:4937999"; tag "TAGENE"; havana_gene "OTTMUSG00000035864.1";
chr6	HAVANA	exon	29320703	29320803	0	-	.	gene_id "ENSMUSG00000090692.3"; transcript_id "ENSMUST00000335656.1"; gene_type "lncRNA"; gene_name "Gm17172"; transcript_type "lncRNA"; transcript_name "Gm17172-202"; exon_number 2; exon_id "ENSMUSE00001661792.1"; level 2; mgi_id "MGI:4937999"; tag "basic"; tag "Ensembl_canonical"; tag "GENCODE_Primary"; tag "TAGENE"; havana_gene "OTTMUSG00000035864.1";
chr6	HAVANA	exon	29320703	29320803	0	-	.	gene_id "ENSMUSG00000090692.3"; transcript_id "ENSMUST00000335657.1"; gene_type "lncRNA"; gene_name "Gm17172"; transcript_type "lncRNA"; transcript_name "Gm17172-203"; exon_number 3; exon_id "ENSMUSE00001661792.1"; level 2; mgi_id "MGI:4937999"; tag "basic"; tag "TAGENE"; havana_gene "OTTMUSG00000035864.1";
chr6	HAVANA	exon	29322803	29322930	0	-	.	gene_id "ENSMUSG00000090692.3"; transcript_id "ENSMUST00000171782.3"; gene_type "lncRNA"; gene_name "Gm17172"; transcript_type "lncRNA"; transcript_name "Gm17172-201"; exon_number 2; exon_id "ENSMUSE00000908194.2"; level 2; transcript_support_level "3"; mgi_id "MGI:4937999"; tag "TAGENE"; havana_gene "OTTMUSG00000035864.1"; havana_transcript "OTTMUST00000091930.1";
chr6	HAVANA	transcript	29322803	29323225	0	-	.	gene_id "ENSMUSG00000090692.3"; transcript_id "ENSMUST00000171782.3"; gene_type "lncRNA"; gene_name "Gm17172"; transcript_type "lncRNA"; transcript_name "Gm17172-201"; level 2; transcript_support_level "3"; mgi_id "MGI:4937999"; tag "TAGENE"; havana_gene "OTTMUSG00000035864.1"; havana_transcript "OTTMUST00000091930.1";
chr6	HAVANA	exon	29322833	29322928	0	-	.	gene_id "ENSMUSG00000090692.3"; transcript_id "ENSMUST00000335656.1"; gene_type "lncRNA"; gene_name "Gm17172"; transcript_type "lncRNA"; transcript_name "Gm17172-202"; exon_number 1; exon_id "ENSMUSE00001661802.1"; level 2; mgi_id "MGI:4937999"; tag "basic"; tag "Ensembl_canonical"; tag "GENCODE_Primary"; tag "TAGENE"; havana_gene "OTTMUSG00000035864.1";
chr6	HAVANA	exon	29322833	29322930	0	-	.	gene_id "ENSMUSG00000090692.3"; transcript_id "ENSMUST00000335657.1"; gene_type "lncRNA"; gene_name "Gm17172"; transcript_type "lncRNA"; transcript_name "Gm17172-203"; exon_number 2; exon_id "ENSMUSE00001661799.1"; level 2; mgi_id "MGI:4937999"; tag "basic"; tag "TAGENE"; havana_gene "OTTMUSG00000035864.1";
chr6	HAVANA	exon	29323144	29323206	0	-	.	gene_id "ENSMUSG00000090692.3"; transcript_id "ENSMUST00000335657.1"; gene_type "lncRNA"; gene_name "Gm17172"; transcript_type "lncRNA"; transcript_name "Gm17172-203"; exon_number 1; exon_id "ENSMUSE00001661797.1"; level 2; mgi_id "MGI:4937999"; tag "basic"; tag "TAGENE"; havana_gene "OTTMUSG00000035864.1";
chr6	HAVANA	exon	29323144	29323225	0	-	.	gene_id "ENSMUSG00000090692.3"; transcript_id "ENSMUST00000171782.3"; gene_type "lncRNA"; gene_name "Gm17172"; transcript_type "lncRNA"; transcript_name "Gm17172-201"; exon_number 1; exon_id "ENSMUSE00001661796.1"; level 2; transcript_support_level "3"; mgi_id "MGI:4937999"; tag "TAGENE"; havana_gene "OTTMUSG00000035864.1"; havana_transcript "OTTMUST00000091930.1";
chr6	sragcm37_es	exon	29334807	29335852	0.0479387362292328	-	.	gene_id "sragcm37_gene_59344"; transcript_id "sragcm37_gene_59344_tx_1"; exon_id "chr6_29334807_29335852_-"; exonnum "2"; txlen "1200";
chr6	sragcm37_es	exon	29334807	29335852	0.00530633474876777	-	.	gene_id "sragcm37_gene_59344"; transcript_id "sragcm37_gene_59344_tx_2"; exon_id "chr6_29334807_29335852_-"; exonnum "2"; txlen "1141";
chr6	sragcm37_ss	exon	29336049	29336202	0.0479387362292328	-	.	gene_id "sragcm37_gene_59344"; transcript_id "sragcm37_gene_59344_tx_1"; exon_id "chr6_29336049_29336202_-"; exonnum "1"; txlen "1200";
chr6	sragcm37_ss	exon	29338143	29338237	0.00530633474876777	-	.	gene_id "sragcm37_gene_59344"; transcript_id "sragcm37_gene_59344_tx_2"; exon_id "chr6_29338143_29338237_-"; exonnum "1"; txlen "1141";
chr6	HAVANA	UTR	29376670	29377943	0	-	.	gene_id "ENSMUSG00000058831.14"; transcript_id "ENSMUST00000080428.13"; gene_type "protein_coding"; gene_name "Opn1sw"; transcript_type "protein_coding"; transcript_name "Opn1sw-201"; exon_number 5; exon_id "ENSMUSE00000491063.6"; level 2; protein_id "ENSMUSP00000079289.7"; transcript_support_level "1"; mgi_id "MGI:99438"; tag "basic"; tag "Ensembl_canonical"; tag "GENCODE_Primary"; tag "appris_principal_1"; tag "CCDS"; ccdsid "CCDS19959.1"; havana_gene "OTTMUSG00000022747.1"; havana_transcript "OTTMUST00000054593.1";
chr6	HAVANA	exon	29376670	29378060	0	-	.	gene_id "ENSMUSG00000058831.14"; transcript_id "ENSMUST00000080428.13"; gene_type "protein_coding"; gene_name "Opn1sw"; transcript_type "protein_coding"; transcript_name "Opn1sw-201"; exon_number 5; exon_id "ENSMUSE00000491063.6"; level 2; protein_id "ENSMUSP00000079289.7"; transcript_support_level "1"; mgi_id "MGI:99438"; tag "basic"; tag "Ensembl_canonical"; tag "GENCODE_Primary"; tag "appris_principal_1"; tag "CCDS"; ccdsid "CCDS19959.1"; havana_gene "OTTMUSG00000022747.1"; havana_transcript "OTTMUST00000054593.1";
chr6	HAVANA	transcript	29376670	29380512	0	-	.	gene_id "ENSMUSG00000058831.14"; transcript_id "ENSMUST00000080428.13"; gene_type "protein_coding"; gene_name "Opn1sw"; transcript_type "protein_coding"; transcript_name "Opn1sw-201"; level 2; protein_id "ENSMUSP00000079289.7"; transcript_support_level "1"; mgi_id "MGI:99438"; tag "basic"; tag "Ensembl_canonical"; tag "GENCODE_Primary"; tag "appris_principal_1"; tag "CCDS"; ccdsid "CCDS19959.1"; havana_gene "OTTMUSG00000022747.1"; havana_transcript "OTTMUST00000054593.1";
chr6	HAVANA	gene	29376670	29388467	0	-	.	gene_id "ENSMUSG00000058831.14"; gene_type "protein_coding"; gene_name "Opn1sw"; level 2; mgi_id "MGI:99438"; havana_gene "OTTMUSG00000022747.1";
chr6	HAVANA	UTR	29377383	29377943	0	-	.	gene_id "ENSMUSG00000058831.14"; transcript_id "ENSMUST00000147483.3"; gene_type "protein_coding"; gene_name "Opn1sw"; transcript_type "protein_coding"; transcript_name "Opn1sw-203"; exon_number 5; exon_id "ENSMUSE00000780394.3"; level 2; protein_id "ENSMUSP00000133745.2"; transcript_support_level "1"; mgi_id "MGI:99438"; tag "basic"; havana_gene "OTTMUSG00000022747.1"; havana_transcript "OTTMUST00000097272.1";
chr6	HAVANA	exon	29377383	29378060	0	-	.	gene_id "ENSMUSG00000058831.14"; transcript_id "ENSMUST00000147483.3"; gene_type "protein_coding"; gene_name "Opn1sw"; transcript_type "protein_coding"; transcript_name "Opn1sw-203"; exon_number 5; exon_id "ENSMUSE00000780394.3"; level 2; protein_id "ENSMUSP00000133745.2"; transcript_support_level "1"; mgi_id "MGI:99438"; tag "basic"; havana_gene "OTTMUSG00000022747.1"; havana_transcript "OTTMUST00000097272.1";
chr6	ENSEMBL_gcm37	exon	29377383	29378060	0.0291622488240969	-	.	gene_id "ENSMUSG00000058831.14"; transcript_id "ENSMUSG00000058831.14_tx_10"; exon_id "chr6_29377383_29378060_-"; exonnum "6"; txlen "1481";
chr6	ENSEMBL_gcm37	exon	29377383	29378060	0.0299832342681629	-	.	gene_id "ENSMUSG00000058831.14"; transcript_id "ENSMUSG00000058831.14_tx_9"; exon_id "chr6_29377383_29378060_-"; exonnum "6"; txlen "1457";
chr6	HAVANA	transcript	29377383	29380430	0	-	.	gene_id "ENSMUSG00000058831.14"; transcript_id "ENSMUST00000147483.3"; gene_type "protein_coding"; gene_name "Opn1sw"; transcript_type "protein_coding"; transcript_name "Opn1sw-203"; level 2; protein_id "ENSMUSP00000133745.2"; transcript_support_level "1"; mgi_id "MGI:99438"; tag "basic"; havana_gene "OTTMUSG00000022747.1"; havana_transcript "OTTMUST00000097272.1";
chr6	HAVANA	stop_codon	29377941	29377943	0	-	0	gene_id "ENSMUSG00000058831.14"; transcript_id "ENSMUST00000080428.13"; gene_type "protein_coding"; gene_name "Opn1sw"; transcript_type "protein_coding"; transcript_name "Opn1sw-201"; exon_number 5; exon_id "ENSMUSE00000491063.6"; level 2; protein_id "ENSMUSP00000079289.7"; transcript_support_level "1"; mgi_id "MGI:99438"; tag "basic"; tag "Ensembl_canonical"; tag "GENCODE_Primary"; tag "appris_principal_1"; tag "CCDS"; ccdsid "CCDS19959.1"; havana_gene "OTTMUSG00000022747.1"; havana_transcript "OTTMUST00000054593.1";
chr6	HAVANA	stop_codon	29377941	29377943	0	-	0	gene_id "ENSMUSG00000058831.14"; transcript_id "ENSMUST00000147483.3"; gene_type "protein_coding"; gene_name "Opn1sw"; transcript_type "protein_coding"; transcript_name "Opn1sw-203"; exon_number 5; exon_id "ENSMUSE00000780394.3"; level 2; protein_id "ENSMUSP00000133745.2"; transcript_support_level "1"; mgi_id "MGI:99438"; tag "basic"; havana_gene "OTTMUSG00000022747.1"; havana_transcript "OTTMUST00000097272.1";
chr6	HAVANA	CDS	29377944	29378060	0	-	0	gene_id "ENSMUSG00000058831.14"; transcript_id "ENSMUST00000080428.13"; gene_type "protein_coding"; gene_name "Opn1sw"; transcript_type "protein_coding"; transcript_name "Opn1sw-201"; exon_number 5; exon_id "ENSMUSE00000491063.6"; level 2; protein_id "ENSMUSP00000079289.7"; transcript_support_level "1"; mgi_id "MGI:99438"; tag "basic"; tag "Ensembl_canonical"; tag "GENCODE_Primary"; tag "appris_principal_1"; tag "CCDS"; ccdsid "CCDS19959.1"; havana_gene "OTTMUSG00000022747.1"; havana_transcript "OTTMUST00000054593.1";
chr6	HAVANA	CDS	29377944	29378060	0	-	0	gene_id "ENSMUSG00000058831.14"; transcript_id "ENSMUST00000147483.3"; gene_type "protein_coding"; gene_name "Opn1sw"; transcript_type "protein_coding"; transcript_name "Opn1sw-203"; exon_number 5; exon_id "ENSMUSE00000780394.3"; level 2; protein_id "ENSMUSP00000133745.2"; transcript_support_level "1"; mgi_id "MGI:99438"; tag "basic"; havana_gene "OTTMUSG00000022747.1"; havana_transcript "OTTMUST00000097272.1";
chr6	HAVANA	exon	29378730	29378969	0	-	.	gene_id "ENSMUSG00000058831.14"; transcript_id "ENSMUST00000080428.13"; gene_type "protein_coding"; gene_name "Opn1sw"; transcript_type "protein_coding"; transcript_name "Opn1sw-201"; exon_number 4; exon_id "ENSMUSE00000495329.3"; level 2; protein_id "ENSMUSP00000079289.7"; transcript_support_level "1"; mgi_id "MGI:99438"; tag "basic"; tag "Ensembl_canonical"; tag "GENCODE_Primary"; tag "appris_principal_1"; tag "CCDS"; ccdsid "CCDS19959.1"; havana_gene "OTTMUSG00000022747.1"; havana_transcript "OTTMUST00000054593.1";
chr6	HAVANA	CDS	29378730	29378969	0	-	0	gene_id "ENSMUSG00000058831.14"; transcript_id "ENSMUST00000080428.13"; gene_type "protein_coding"; gene_name "Opn1sw"; transcript_type "protein_coding"; transcript_name "Opn1sw-201"; exon_number 4; exon_id "ENSMUSE00000495329.3"; level 2; protein_id "ENSMUSP00000079289.7"; transcript_support_level "1"; mgi_id "MGI:99438"; tag "basic"; tag "Ensembl_canonical"; tag "GENCODE_Primary"; tag "appris_principal_1"; tag "CCDS"; ccdsid "CCDS19959.1"; havana_gene "OTTMUSG00000022747.1"; havana_transcript "OTTMUST00000054593.1";
chr6	ENSEMBL_gcm37	exon	29378730	29378969	0.0291622488240969	-	.	gene_id "ENSMUSG00000058831.14"; transcript_id "ENSMUSG00000058831.14_tx_10"; exon_id "chr6_29378730_29378969_-"; exonnum "5"; txlen "1481";
chr6	ENSEMBL_gcm37	exon	29378730	29378969	0.0299832342681629	-	.	gene_id "ENSMUSG00000058831.14"; transcript_id "ENSMUSG00000058831.14_tx_9"; exon_id "chr6_29378730_29378969_-"; exonnum "5"; txlen "1457";
chr6	HAVANA	exon	29378919	29378969	0	-	.	gene_id "ENSMUSG00000058831.14"; transcript_id "ENSMUST00000147483.3"; gene_type "protein_coding"; gene_name "Opn1sw"; transcript_type "protein_coding"; transcript_name "Opn1sw-203"; exon_number 4; exon_id "ENSMUSE00000807569.2"; level 2; protein_id "ENSMUSP00000133745.2"; transcript_support_level "1"; mgi_id "MGI:99438"; tag "basic"; havana_gene "OTTMUSG00000022747.1"; havana_transcript "OTTMUST00000097272.1";
chr6	HAVANA	CDS	29378919	29378969	0	-	0	gene_id "ENSMUSG00000058831.14"; transcript_id "ENSMUST00000147483.3"; gene_type "protein_coding"; gene_name "Opn1sw"; transcript_type "protein_coding"; transcript_name "Opn1sw-203"; exon_number 4; exon_id "ENSMUSE00000807569.2"; level 2; protein_id "ENSMUSP00000133745.2"; transcript_support_level "1"; mgi_id "MGI:99438"; tag "basic"; havana_gene "OTTMUSG00000022747.1"; havana_transcript "OTTMUST00000097272.1";
chr6	HAVANA	exon	29378930	29378969	0	-	.	gene_id "ENSMUSG00000058831.14"; transcript_id "ENSMUST00000131928.2"; gene_type "protein_coding"; gene_name "Opn1sw"; transcript_type "protein_coding_CDS_not_defined"; transcript_name "Opn1sw-202"; exon_number 4; exon_id "ENSMUSE00000798233.2"; level 2; transcript_support_level "3"; mgi_id "MGI:99438"; tag "NMD_likely_if_extended"; havana_gene "OTTMUSG00000022747.1"; havana_transcript "OTTMUST00000054595.1";
chr6	HAVANA	transcript	29378930	29380412	0	-	.	gene_id "ENSMUSG00000058831.14"; transcript_id "ENSMUST00000131928.2"; gene_type "protein_coding"; gene_name "Opn1sw"; transcript_type "protein_coding_CDS_not_defined"; transcript_name "Opn1sw-202"; level 2; transcript_support_level "3"; mgi_id "MGI:99438"; tag "NMD_likely_if_extended"; havana_gene "OTTMUSG00000022747.1"; havana_transcript "OTTMUST00000054595.1";
chr6	HAVANA	exon	29379298	29379487	0	-	.	gene_id "ENSMUSG00000058831.14"; transcript_id "ENSMUST00000131928.2"; gene_type "protein_coding"; gene_name "Opn1sw"; transcript_type "protein_coding_CDS_not_defined"; transcript_name "Opn1sw-202"; exon_number 3; exon_id "ENSMUSE00000738978.2"; level 2; transcript_support_level "3"; mgi_id "MGI:99438"; tag "NMD_likely_if_extended"; havana_gene "OTTMUSG00000022747.1"; havana_transcript "OTTMUST00000054595.1";
chr6	ENSEMBL_gcm37	exon	29379298	29379487	0.0291622488240969	-	.	gene_id "ENSMUSG00000058831.14"; transcript_id "ENSMUSG00000058831.14_tx_10"; exon_id "chr6_29379298_29379487_-"; exonnum "4"; txlen "1481";
chr6	HAVANA	exon	29379322	29379487	0	-	.	gene_id "ENSMUSG00000058831.14"; transcript_id "ENSMUST00000080428.13"; gene_type "protein_coding"; gene_name "Opn1sw"; transcript_type "protein_coding"; transcript_name "Opn1sw-201"; exon_number 3; exon_id "ENSMUSE00000474696.3"; level 2; protein_id "ENSMUSP00000079289.7"; transcript_support_level "1"; mgi_id "MGI:99438"; tag "basic"; tag "Ensembl_canonical"; tag "GENCODE_Primary"; tag "appris_principal_1"; tag "CCDS"; ccdsid "CCDS19959.1"; havana_gene "OTTMUSG00000022747.1"; havana_transcript "OTTMUST00000054593.1";
chr6	HAVANA	CDS	29379322	29379487	0	-	1	gene_id "ENSMUSG00000058831.14"; transcript_id "ENSMUST00000080428.13"; gene_type "protein_coding"; gene_name "Opn1sw"; transcript_type "protein_coding"; transcript_name "Opn1sw-201"; exon_number 3; exon_id "ENSMUSE00000474696.3"; level 2; protein_id "ENSMUSP00000079289.7"; transcript_support_level "1"; mgi_id "MGI:99438"; tag "basic"; tag "Ensembl_canonical"; tag "GENCODE_Primary"; tag "appris_principal_1"; tag "CCDS"; ccdsid "CCDS19959.1"; havana_gene "OTTMUSG00000022747.1"; havana_transcript "OTTMUST00000054593.1";
chr6	HAVANA	exon	29379322	29379487	0	-	.	gene_id "ENSMUSG00000058831.14"; transcript_id "ENSMUST00000147483.3"; gene_type "protein_coding"; gene_name "Opn1sw"; transcript_type "protein_coding"; transcript_name "Opn1sw-203"; exon_number 3; exon_id "ENSMUSE00000474696.3"; level 2; protein_id "ENSMUSP00000133745.2"; transcript_support_level "1"; mgi_id "MGI:99438"; tag "basic"; havana_gene "OTTMUSG00000022747.1"; havana_transcript "OTTMUST00000097272.1";
chr6	HAVANA	CDS	29379322	29379487	0	-	1	gene_id "ENSMUSG00000058831.14"; transcript_id "ENSMUST00000147483.3"; gene_type "protein_coding"; gene_name "Opn1sw"; transcript_type "protein_coding"; transcript_name "Opn1sw-203"; exon_number 3; exon_id "ENSMUSE00000474696.3"; level 2; protein_id "ENSMUSP00000133745.2"; transcript_support_level "1"; mgi_id "MGI:99438"; tag "basic"; havana_gene "OTTMUSG00000022747.1"; havana_transcript "OTTMUST00000097272.1";
chr6	ENSEMBL_gcm37	exon	29379322	29379487	0.0299832342681629	-	.	gene_id "ENSMUSG00000058831.14"; transcript_id "ENSMUSG00000058831.14_tx_9"; exon_id "chr6_29379322_29379487_-"; exonnum "4"; txlen "1457";
chr6	HAVANA	exon	29379372	29379487	0	-	.	gene_id "ENSMUSG00000058831.14"; transcript_id "ENSMUST00000173653.2"; gene_type "protein_coding"; gene_name "Opn1sw"; transcript_type "protein_coding"; transcript_name "Opn1sw-204"; exon_number 3; exon_id "ENSMUSE00000941415.2"; level 2; protein_id "ENSMUSP00000133534.2"; transcript_support_level "3"; mgi_id "MGI:99438"; tag "mRNA_end_NF"; tag "cds_end_NF"; havana_gene "OTTMUSG00000022747.1"; havana_transcript "OTTMUST00000097273.1";
chr6	HAVANA	CDS	29379372	29379487	0	-	1	gene_id "ENSMUSG00000058831.14"; transcript_id "ENSMUST00000173653.2"; gene_type "protein_coding"; gene_name "Opn1sw"; transcript_type "protein_coding"; transcript_name "Opn1sw-204"; exon_number 3; exon_id "ENSMUSE00000941415.2"; level 2; protein_id "ENSMUSP00000133534.2"; transcript_support_level "3"; mgi_id "MGI:99438"; tag "mRNA_end_NF"; tag "cds_end_NF"; havana_gene "OTTMUSG00000022747.1"; havana_transcript "OTTMUST00000097273.1";
chr6	HAVANA	transcript	29379372	29388467	0	-	.	gene_id "ENSMUSG00000058831.14"; transcript_id "ENSMUST00000173653.2"; gene_type "protein_coding"; gene_name "Opn1sw"; transcript_type "protein_coding"; transcript_name "Opn1sw-204"; level 2; protein_id "ENSMUSP00000133534.2"; transcript_support_level "3"; mgi_id "MGI:99438"; tag "mRNA_end_NF"; tag "cds_end_NF"; havana_gene "OTTMUSG00000022747.1"; havana_transcript "OTTMUST00000097273.1";
chr6	HAVANA	CDS	29379718	29379785	0	-	0	gene_id "ENSMUSG00000058831.14"; transcript_id "ENSMUST00000173653.2"; gene_type "protein_coding"; gene_name "Opn1sw"; transcript_type "protein_coding"; transcript_name "Opn1sw-204"; exon_number 2; exon_id "ENSMUSE00001293087.2"; level 2; protein_id "ENSMUSP00000133534.2"; transcript_support_level "3"; mgi_id "MGI:99438"; tag "mRNA_end_NF"; tag "cds_end_NF"; havana_gene "OTTMUSG00000022747.1"; havana_transcript "OTTMUST00000097273.1";
chr6	HAVANA	exon	29379718	29379886	0	-	.	gene_id "ENSMUSG00000058831.14"; transcript_id "ENSMUST00000080428.13"; gene_type "protein_coding"; gene_name "Opn1sw"; transcript_type "protein_coding"; transcript_name "Opn1sw-201"; exon_number 2; exon_id "ENSMUSE00001307935.2"; level 2; protein_id "ENSMUSP00000079289.7"; transcript_support_level "1"; mgi_id "MGI:99438"; tag "basic"; tag "Ensembl_canonical"; tag "GENCODE_Primary"; tag "appris_principal_1"; tag "CCDS"; ccdsid "CCDS19959.1"; havana_gene "OTTMUSG00000022747.1"; havana_transcript "OTTMUST00000054593.1";
chr6	HAVANA	CDS	29379718	29379886	0	-	2	gene_id "ENSMUSG00000058831.14"; transcript_id "ENSMUST00000080428.13"; gene_type "protein_coding"; gene_name "Opn1sw"; transcript_type "protein_coding"; transcript_name "Opn1sw-201"; exon_number 2; exon_id "ENSMUSE00001307935.2"; level 2; protein_id "ENSMUSP00000079289.7"; transcript_support_level "1"; mgi_id "MGI:99438"; tag "basic"; tag "Ensembl_canonical"; tag "GENCODE_Primary"; tag "appris_principal_1"; tag "CCDS"; ccdsid "CCDS19959.1"; havana_gene "OTTMUSG00000022747.1"; havana_transcript "OTTMUST00000054593.1";
chr6	HAVANA	exon	29379718	29379886	0	-	.	gene_id "ENSMUSG00000058831.14"; transcript_id "ENSMUST00000147483.3"; gene_type "protein_coding"; gene_name "Opn1sw"; transcript_type "protein_coding"; transcript_name "Opn1sw-203"; exon_number 2; exon_id "ENSMUSE00001307935.2"; level 2; protein_id "ENSMUSP00000133745.2"; transcript_support_level "1"; mgi_id "MGI:99438"; tag "basic"; havana_gene "OTTMUSG00000022747.1"; havana_transcript "OTTMUST00000097272.1";
chr6	HAVANA	CDS	29379718	29379886	0	-	2	gene_id "ENSMUSG00000058831.14"; transcript_id "ENSMUST00000147483.3"; gene_type "protein_coding"; gene_name "Opn1sw"; transcript_type "protein_coding"; transcript_name "Opn1sw-203"; exon_number 2; exon_id "ENSMUSE00001307935.2"; level 2; protein_id "ENSMUSP00000133745.2"; transcript_support_level "1"; mgi_id "MGI:99438"; tag "basic"; havana_gene "OTTMUSG00000022747.1"; havana_transcript "OTTMUST00000097272.1";
chr6	HAVANA	exon	29379718	29379886	0	-	.	gene_id "ENSMUSG00000058831.14"; transcript_id "ENSMUST00000131928.2"; gene_type "protein_coding"; gene_name "Opn1sw"; transcript_type "protein_coding_CDS_not_defined"; transcript_name "Opn1sw-202"; exon_number 2; exon_id "ENSMUSE00001310961.2"; level 2; transcript_support_level "3"; mgi_id "MGI:99438"; tag "NMD_likely_if_extended"; havana_gene "OTTMUSG00000022747.1"; havana_transcript "OTTMUST00000054595.1";
chr6	HAVANA	exon	29379718	29379886	0	-	.	gene_id "ENSMUSG00000058831.14"; transcript_id "ENSMUST00000173653.2"; gene_type "protein_coding"; gene_name "Opn1sw"; transcript_type "protein_coding"; transcript_name "Opn1sw-204"; exon_number 2; exon_id "ENSMUSE00001293087.2"; level 2; protein_id "ENSMUSP00000133534.2"; transcript_support_level "3"; mgi_id "MGI:99438"; tag "mRNA_end_NF"; tag "cds_end_NF"; havana_gene "OTTMUSG00000022747.1"; havana_transcript "OTTMUST00000097273.1";
chr6	ENSEMBL_gcm37	exon	29379718	29379886	0.0291622488240969	-	.	gene_id "ENSMUSG00000058831.14"; transcript_id "ENSMUSG00000058831.14_tx_10"; exon_id "chr6_29379718_29379886_-"; exonnum "3"; txlen "1481";
chr6	ENSEMBL_gcm37	exon	29379718	29379886	0.0299832342681629	-	.	gene_id "ENSMUSG00000058831.14"; transcript_id "ENSMUSG00000058831.14_tx_9"; exon_id "chr6_29379718_29379886_-"; exonnum "3"; txlen "1457";
chr6	HAVANA	start_codon	29379783	29379785	0	-	0	gene_id "ENSMUSG00000058831.14"; transcript_id "ENSMUST00000173653.2"; gene_type "protein_coding"; gene_name "Opn1sw"; transcript_type "protein_coding"; transcript_name "Opn1sw-204"; exon_number 2; exon_id "ENSMUSE00001293087.2"; level 2; protein_id "ENSMUSP00000133534.2"; transcript_support_level "3"; mgi_id "MGI:99438"; tag "mRNA_end_NF"; tag "cds_end_NF"; havana_gene "OTTMUSG00000022747.1"; havana_transcript "OTTMUST00000097273.1";
chr6	HAVANA	UTR	29379786	29379886	0	-	.	gene_id "ENSMUSG00000058831.14"; transcript_id "ENSMUST00000173653.2"; gene_type "protein_coding"; gene_name "Opn1sw"; transcript_type "protein_coding"; transcript_name "Opn1sw-204"; exon_number 2; exon_id "ENSMUSE00001293087.2"; level 2; protein_id "ENSMUSP00000133534.2"; transcript_support_level "3"; mgi_id "MGI:99438"; tag "mRNA_end_NF"; tag "cds_end_NF"; havana_gene "OTTMUSG00000022747.1"; havana_transcript "OTTMUST00000097273.1";
chr6	sragcm37_mid	exon	29380069	29380149	0.0291622488240969	-	.	gene_id "ENSMUSG00000058831.14"; transcript_id "ENSMUSG00000058831.14_tx_10"; exon_id "chr6_29380069_29380149_-"; exonnum "2"; txlen "1481";
chr6	sragcm37_mid	exon	29380069	29380149	0.0299832342681629	-	.	gene_id "ENSMUSG00000058831.14"; transcript_id "ENSMUSG00000058831.14_tx_9"; exon_id "chr6_29380069_29380149_-"; exonnum "2"; txlen "1457";
chr6	HAVANA	exon	29380069	29380412	0	-	.	gene_id "ENSMUSG00000058831.14"; transcript_id "ENSMUST00000131928.2"; gene_type "protein_coding"; gene_name "Opn1sw"; transcript_type "protein_coding_CDS_not_defined"; transcript_name "Opn1sw-202"; exon_number 1; exon_id "ENSMUSE00000831888.2"; level 2; transcript_support_level "3"; mgi_id "MGI:99438"; tag "NMD_likely_if_extended"; havana_gene "OTTMUSG00000022747.1"; havana_transcript "OTTMUST00000054595.1";
chr6	HAVANA	CDS	29380069	29380414	0	-	0	gene_id "ENSMUSG00000058831.14"; transcript_id "ENSMUST00000080428.13"; gene_type "protein_coding"; gene_name "Opn1sw"; transcript_type "protein_coding"; transcript_name "Opn1sw-201"; exon_number 1; exon_id "ENSMUSE00000461580.4"; level 2; protein_id "ENSMUSP00000079289.7"; transcript_support_level "1"; mgi_id "MGI:99438"; tag "basic"; tag "Ensembl_canonical"; tag "GENCODE_Primary"; tag "appris_principal_1"; tag "CCDS"; ccdsid "CCDS19959.1"; havana_gene "OTTMUSG00000022747.1"; havana_transcript "OTTMUST00000054593.1";
chr6	HAVANA	CDS	29380069	29380414	0	-	0	gene_id "ENSMUSG00000058831.14"; transcript_id "ENSMUST00000147483.3"; gene_type "protein_coding"; gene_name "Opn1sw"; transcript_type "protein_coding"; transcript_name "Opn1sw-203"; exon_number 1; exon_id "ENSMUSE00000743385.3"; level 2; protein_id "ENSMUSP00000133745.2"; transcript_support_level "1"; mgi_id "MGI:99438"; tag "basic"; havana_gene "OTTMUSG00000022747.1"; havana_transcript "OTTMUST00000097272.1";
chr6	HAVANA	exon	29380069	29380430	0	-	.	gene_id "ENSMUSG00000058831.14"; transcript_id "ENSMUST00000147483.3"; gene_type "protein_coding"; gene_name "Opn1sw"; transcript_type "protein_coding"; transcript_name "Opn1sw-203"; exon_number 1; exon_id "ENSMUSE00000743385.3"; level 2; protein_id "ENSMUSP00000133745.2"; transcript_support_level "1"; mgi_id "MGI:99438"; tag "basic"; havana_gene "OTTMUSG00000022747.1"; havana_transcript "OTTMUST00000097272.1";
chr6	HAVANA	exon	29380069	29380512	0	-	.	gene_id "ENSMUSG00000058831.14"; transcript_id "ENSMUST00000080428.13"; gene_type "protein_coding"; gene_name "Opn1sw"; transcript_type "protein_coding"; transcript_name "Opn1sw-201"; exon_number 1; exon_id "ENSMUSE00000461580.4"; level 2; protein_id "ENSMUSP00000079289.7"; transcript_support_level "1"; mgi_id "MGI:99438"; tag "basic"; tag "Ensembl_canonical"; tag "GENCODE_Primary"; tag "appris_principal_1"; tag "CCDS"; ccdsid "CCDS19959.1"; havana_gene "OTTMUSG00000022747.1"; havana_transcript "OTTMUST00000054593.1";
chr6	HAVANA	start_codon	29380412	29380414	0	-	0	gene_id "ENSMUSG00000058831.14"; transcript_id "ENSMUST00000080428.13"; gene_type "protein_coding"; gene_name "Opn1sw"; transcript_type "protein_coding"; transcript_name "Opn1sw-201"; exon_number 1; exon_id "ENSMUSE00000461580.4"; level 2; protein_id "ENSMUSP00000079289.7"; transcript_support_level "1"; mgi_id "MGI:99438"; tag "basic"; tag "Ensembl_canonical"; tag "GENCODE_Primary"; tag "appris_principal_1"; tag "CCDS"; ccdsid "CCDS19959.1"; havana_gene "OTTMUSG00000022747.1"; havana_transcript "OTTMUST00000054593.1";
chr6	HAVANA	start_codon	29380412	29380414	0	-	0	gene_id "ENSMUSG00000058831.14"; transcript_id "ENSMUST00000147483.3"; gene_type "protein_coding"; gene_name "Opn1sw"; transcript_type "protein_coding"; transcript_name "Opn1sw-203"; exon_number 1; exon_id "ENSMUSE00000743385.3"; level 2; protein_id "ENSMUSP00000133745.2"; transcript_support_level "1"; mgi_id "MGI:99438"; tag "basic"; havana_gene "OTTMUSG00000022747.1"; havana_transcript "OTTMUST00000097272.1";
chr6	HAVANA	UTR	29380415	29380430	0	-	.	gene_id "ENSMUSG00000058831.14"; transcript_id "ENSMUST00000147483.3"; gene_type "protein_coding"; gene_name "Opn1sw"; transcript_type "protein_coding"; transcript_name "Opn1sw-203"; exon_number 1; exon_id "ENSMUSE00000743385.3"; level 2; protein_id "ENSMUSP00000133745.2"; transcript_support_level "1"; mgi_id "MGI:99438"; tag "basic"; havana_gene "OTTMUSG00000022747.1"; havana_transcript "OTTMUST00000097272.1";
chr6	HAVANA	UTR	29380415	29380512	0	-	.	gene_id "ENSMUSG00000058831.14"; transcript_id "ENSMUST00000080428.13"; gene_type "protein_coding"; gene_name "Opn1sw"; transcript_type "protein_coding"; transcript_name "Opn1sw-201"; exon_number 1; exon_id "ENSMUSE00000461580.4"; level 2; protein_id "ENSMUSP00000079289.7"; transcript_support_level "1"; mgi_id "MGI:99438"; tag "basic"; tag "Ensembl_canonical"; tag "GENCODE_Primary"; tag "appris_principal_1"; tag "CCDS"; ccdsid "CCDS19959.1"; havana_gene "OTTMUSG00000022747.1"; havana_transcript "OTTMUST00000054593.1";
chr6	HAVANA	exon	29388345	29388467	0	-	.	gene_id "ENSMUSG00000058831.14"; transcript_id "ENSMUST00000173653.2"; gene_type "protein_coding"; gene_name "Opn1sw"; transcript_type "protein_coding"; transcript_name "Opn1sw-204"; exon_number 1; exon_id "ENSMUSE00000944386.2"; level 2; protein_id "ENSMUSP00000133534.2"; transcript_support_level "3"; mgi_id "MGI:99438"; tag "mRNA_end_NF"; tag "cds_end_NF"; havana_gene "OTTMUSG00000022747.1"; havana_transcript "OTTMUST00000097273.1";
chr6	HAVANA	UTR	29388345	29388467	0	-	.	gene_id "ENSMUSG00000058831.14"; transcript_id "ENSMUST00000173653.2"; gene_type "protein_coding"; gene_name "Opn1sw"; transcript_type "protein_coding"; transcript_name "Opn1sw-204"; exon_number 1; exon_id "ENSMUSE00000944386.2"; level 2; protein_id "ENSMUSP00000133534.2"; transcript_support_level "3"; mgi_id "MGI:99438"; tag "mRNA_end_NF"; tag "cds_end_NF"; havana_gene "OTTMUSG00000022747.1"; havana_transcript "OTTMUST00000097273.1";
chr6	ENSEMBL_gcm37	exon	29388345	29388467	0.0291622488240969	-	.	gene_id "ENSMUSG00000058831.14"; transcript_id "ENSMUSG00000058831.14_tx_10"; exon_id "chr6_29388345_29388467_-"; exonnum "1"; txlen "1481";
chr6	ENSEMBL_gcm37	exon	29388345	29388467	0.0299832342681629	-	.	gene_id "ENSMUSG00000058831.14"; transcript_id "ENSMUSG00000058831.14_tx_9"; exon_id "chr6_29388345_29388467_-"; exonnum "1"; txlen "1457";
chr6	ENSEMBL	gene	29397433	29397575	0	-	.	gene_id "ENSMUSG00002075963.1"; gene_type "miRNA"; gene_name "Gm56108"; level 3; mgi_id "MGI:6848675";
chr6	ENSEMBL	transcript	29397433	29397575	0	-	.	gene_id "ENSMUSG00002075963.1"; transcript_id "ENSMUST00020183184.1"; gene_type "miRNA"; gene_name "Gm56108"; transcript_type "miRNA"; transcript_name "Gm56108-201"; level 3; mgi_id "MGI:6848675"; tag "basic"; tag "Ensembl_canonical"; tag "GENCODE_Primary";
chr6	ENSEMBL	exon	29397433	29397575	0	-	.	gene_id "ENSMUSG00002075963.1"; transcript_id "ENSMUST00020183184.1"; gene_type "miRNA"; gene_name "Gm56108"; transcript_type "miRNA"; transcript_name "Gm56108-201"; exon_number 1; exon_id "ENSMUSE00011469386.1"; level 3; mgi_id "MGI:6848675"; tag "basic"; tag "Ensembl_canonical"; tag "GENCODE_Primary";
chr6	HAVANA	exon	29438920	29439048	0	-	.	gene_id "ENSMUSG00000142942.1"; transcript_id "ENSMUST00000373896.1"; gene_type "lncRNA"; gene_name "ENSMUSG00000142942"; transcript_type "lncRNA"; transcript_name "ENSMUST00000373896"; exon_number 2; exon_id "ENSMUSE00001735567.1"; level 2; tag "basic"; tag "Ensembl_canonical"; tag "GENCODE_Primary"; tag "TAGENE";
chr6	HAVANA	gene	29438920	29439920	0	-	.	gene_id "ENSMUSG00000142942.1"; gene_type "lncRNA"; gene_name "ENSMUSG00000142942"; level 2;
chr6	HAVANA	transcript	29438920	29439920	0	-	.	gene_id "ENSMUSG00000142942.1"; transcript_id "ENSMUST00000373896.1"; gene_type "lncRNA"; gene_name "ENSMUSG00000142942"; transcript_type "lncRNA"; transcript_name "ENSMUST00000373896"; level 2; tag "basic"; tag "Ensembl_canonical"; tag "GENCODE_Primary"; tag "TAGENE";
chr6	HAVANA	exon	29439818	29439920	0	-	.	gene_id "ENSMUSG00000142942.1"; transcript_id "ENSMUST00000373896.1"; gene_type "lncRNA"; gene_name "ENSMUSG00000142942"; transcript_type "lncRNA"; transcript_name "ENSMUST00000373896"; exon_number 1; exon_id "ENSMUSE00001735568.1"; level 2; tag "basic"; tag "Ensembl_canonical"; tag "GENCODE_Primary"; tag "TAGENE";
chr6	HAVANA	exon	29448544	29449062	0	-	.	gene_id "ENSMUSG00000141929.1"; transcript_id "ENSMUST00000368070.1"; gene_type "lncRNA"; gene_name "ENSMUSG00000141929"; transcript_type "lncRNA"; transcript_name "ENSMUST00000368070"; exon_number 2; exon_id "ENSMUSE00001724209.1"; level 2; tag "basic"; tag "TAGENE";
chr6	HAVANA	transcript	29448544	29449992	0	-	.	gene_id "ENSMUSG00000141929.1"; transcript_id "ENSMUST00000368070.1"; gene_type "lncRNA"; gene_name "ENSMUSG00000141929"; transcript_type "lncRNA"; transcript_name "ENSMUST00000368070"; level 2; tag "basic"; tag "TAGENE";
chr6	HAVANA	gene	29448544	29450004	0	-	.	gene_id "ENSMUSG00000141929.1"; gene_type "lncRNA"; gene_name "ENSMUSG00000141929"; level 2;
chr6	HAVANA	exon	29448546	29449062	0	-	.	gene_id "ENSMUSG00000141929.1"; transcript_id "ENSMUST00000368069.1"; gene_type "lncRNA"; gene_name "ENSMUSG00000141929"; transcript_type "lncRNA"; transcript_name "ENSMUST00000368069"; exon_number 2; exon_id "ENSMUSE00001724211.1"; level 2; tag "Ensembl_canonical"; tag "GENCODE_Primary"; tag "TAGENE";
chr6	HAVANA	transcript	29448546	29450004	0	-	.	gene_id "ENSMUSG00000141929.1"; transcript_id "ENSMUST00000368069.1"; gene_type "lncRNA"; gene_name "ENSMUSG00000141929"; transcript_type "lncRNA"; transcript_name "ENSMUST00000368069"; level 2; tag "Ensembl_canonical"; tag "GENCODE_Primary"; tag "TAGENE";
chr6	HAVANA	exon	29449904	29449992	0	-	.	gene_id "ENSMUSG00000141929.1"; transcript_id "ENSMUST00000368070.1"; gene_type "lncRNA"; gene_name "ENSMUSG00000141929"; transcript_type "lncRNA"; transcript_name "ENSMUST00000368070"; exon_number 1; exon_id "ENSMUSE00001724210.1"; level 2; tag "basic"; tag "TAGENE";
chr6	HAVANA	exon	29449924	29450004	0	-	.	gene_id "ENSMUSG00000141929.1"; transcript_id "ENSMUST00000368069.1"; gene_type "lncRNA"; gene_name "ENSMUSG00000141929"; transcript_type "lncRNA"; transcript_name "ENSMUST00000368069"; exon_number 1; exon_id "ENSMUSE00001724212.1"; level 2; tag "Ensembl_canonical"; tag "GENCODE_Primary"; tag "TAGENE";
chr6	HAVANA	UTR	29473161	29473718	0	-	.	gene_id "ENSMUSG00000059022.16"; transcript_id "ENSMUST00000159482.9"; gene_type "protein_coding"; gene_name "Kcp"; transcript_type "protein_coding"; transcript_name "Kcp-205"; exon_number 12; exon_id "ENSMUSE00000868934.2"; level 2; protein_id "ENSMUSP00000158862.2"; transcript_support_level "1"; mgi_id "MGI:2141640"; tag "inferred_transcript_model"; tag "mRNA_start_NF"; tag "cds_start_NF"; havana_gene "OTTMUSG00000034248.1"; havana_transcript "OTTMUST00000086985.1";
chr6	HAVANA	exon	29473161	29473779	0	-	.	gene_id "ENSMUSG00000059022.16"; transcript_id "ENSMUST00000159482.9"; gene_type "protein_coding"; gene_name "Kcp"; transcript_type "protein_coding"; transcript_name "Kcp-205"; exon_number 12; exon_id "ENSMUSE00000868934.2"; level 2; protein_id "ENSMUSP00000158862.2"; transcript_support_level "1"; mgi_id "MGI:2141640"; tag "inferred_transcript_model"; tag "mRNA_start_NF"; tag "cds_start_NF"; havana_gene "OTTMUSG00000034248.1"; havana_transcript "OTTMUST00000086985.1";
chr6	HAVANA	transcript	29473161	29484093	0	-	.	gene_id "ENSMUSG00000059022.16"; transcript_id "ENSMUST00000159482.9"; gene_type "protein_coding"; gene_name "Kcp"; transcript_type "protein_coding"; transcript_name "Kcp-205"; level 2; protein_id "ENSMUSP00000158862.2"; transcript_support_level "1"; mgi_id "MGI:2141640"; tag "inferred_transcript_model"; tag "mRNA_start_NF"; tag "cds_start_NF"; havana_gene "OTTMUSG00000034248.1"; havana_transcript "OTTMUST00000086985.1";
chr6	HAVANA	gene	29473161	29507951	0	-	.	gene_id "ENSMUSG00000059022.16"; gene_type "protein_coding"; gene_name "Kcp"; level 2; mgi_id "MGI:2141640"; tag "ncRNA_host"; havana_gene "OTTMUSG00000034248.1";
chr6	HAVANA	stop_codon	29473716	29473718	0	-	0	gene_id "ENSMUSG00000059022.16"; transcript_id "ENSMUST00000159482.9"; gene_type "protein_coding"; gene_name "Kcp"; transcript_type "protein_coding"; transcript_name "Kcp-205"; exon_number 12; exon_id "ENSMUSE00000868934.2"; level 2; protein_id "ENSMUSP00000158862.2"; transcript_support_level "1"; mgi_id "MGI:2141640"; tag "inferred_transcript_model"; tag "mRNA_start_NF"; tag "cds_start_NF"; havana_gene "OTTMUSG00000034248.1"; havana_transcript "OTTMUST00000086985.1";
chr6	HAVANA	CDS	29473719	29473779	0	-	1	gene_id "ENSMUSG00000059022.16"; transcript_id "ENSMUST00000159482.9"; gene_type "protein_coding"; gene_name "Kcp"; transcript_type "protein_coding"; transcript_name "Kcp-205"; exon_number 12; exon_id "ENSMUSE00000868934.2"; level 2; protein_id "ENSMUSP00000158862.2"; transcript_support_level "1"; mgi_id "MGI:2141640"; tag "inferred_transcript_model"; tag "mRNA_start_NF"; tag "cds_start_NF"; havana_gene "OTTMUSG00000034248.1"; havana_transcript "OTTMUST00000086985.1";
chr6	HAVANA	exon	29473853	29473944	0	-	.	gene_id "ENSMUSG00000059022.16"; transcript_id "ENSMUST00000159482.9"; gene_type "protein_coding"; gene_name "Kcp"; transcript_type "protein_coding"; transcript_name "Kcp-205"; exon_number 11; exon_id "ENSMUSE00000866822.2"; level 2; protein_id "ENSMUSP00000158862.2"; transcript_support_level "1"; mgi_id "MGI:2141640"; tag "inferred_transcript_model"; tag "mRNA_start_NF"; tag "cds_start_NF"; havana_gene "OTTMUSG00000034248.1"; havana_transcript "OTTMUST00000086985.1";
chr6	HAVANA	CDS	29473853	29473944	0	-	0	gene_id "ENSMUSG00000059022.16"; transcript_id "ENSMUST00000159482.9"; gene_type "protein_coding"; gene_name "Kcp"; transcript_type "protein_coding"; transcript_name "Kcp-205"; exon_number 11; exon_id "ENSMUSE00000866822.2"; level 2; protein_id "ENSMUSP00000158862.2"; transcript_support_level "1"; mgi_id "MGI:2141640"; tag "inferred_transcript_model"; tag "mRNA_start_NF"; tag "cds_start_NF"; havana_gene "OTTMUSG00000034248.1"; havana_transcript "OTTMUST00000086985.1";
chr6	HAVANA	exon	29474090	29474179	0	-	.	gene_id "ENSMUSG00000059022.16"; transcript_id "ENSMUST00000159482.9"; gene_type "protein_coding"; gene_name "Kcp"; transcript_type "protein_coding"; transcript_name "Kcp-205"; exon_number 10; exon_id "ENSMUSE00000853642.2"; level 2; protein_id "ENSMUSP00000158862.2"; transcript_support_level "1"; mgi_id "MGI:2141640"; tag "inferred_transcript_model"; tag "mRNA_start_NF"; tag "cds_start_NF"; havana_gene "OTTMUSG00000034248.1"; havana_transcript "OTTMUST00000086985.1";
chr6	HAVANA	CDS	29474090	29474179	0	-	0	gene_id "ENSMUSG00000059022.16"; transcript_id "ENSMUST00000159482.9"; gene_type "protein_coding"; gene_name "Kcp"; transcript_type "protein_coding"; transcript_name "Kcp-205"; exon_number 10; exon_id "ENSMUSE00000853642.2"; level 2; protein_id "ENSMUSP00000158862.2"; transcript_support_level "1"; mgi_id "MGI:2141640"; tag "inferred_transcript_model"; tag "mRNA_start_NF"; tag "cds_start_NF"; havana_gene "OTTMUSG00000034248.1"; havana_transcript "OTTMUST00000086985.1";
chr6	HAVANA	exon	29474269	29475120	0	-	.	gene_id "ENSMUSG00000059022.16"; transcript_id "ENSMUST00000159482.9"; gene_type "protein_coding"; gene_name "Kcp"; transcript_type "protein_coding"; transcript_name "Kcp-205"; exon_number 9; exon_id "ENSMUSE00000864382.2"; level 2; protein_id "ENSMUSP00000158862.2"; transcript_support_level "1"; mgi_id "MGI:2141640"; tag "inferred_transcript_model"; tag "mRNA_start_NF"; tag "cds_start_NF"; havana_gene "OTTMUSG00000034248.1"; havana_transcript "OTTMUST00000086985.1";
chr6	HAVANA	CDS	29474269	29475120	0	-	0	gene_id "ENSMUSG00000059022.16"; transcript_id "ENSMUST00000159482.9"; gene_type "protein_coding"; gene_name "Kcp"; transcript_type "protein_coding"; transcript_name "Kcp-205"; exon_number 9; exon_id "ENSMUSE00000864382.2"; level 2; protein_id "ENSMUSP00000158862.2"; transcript_support_level "1"; mgi_id "MGI:2141640"; tag "inferred_transcript_model"; tag "mRNA_start_NF"; tag "cds_start_NF"; havana_gene "OTTMUSG00000034248.1"; havana_transcript "OTTMUST00000086985.1";
chr6	HAVANA	exon	29475396	29475454	0	-	.	gene_id "ENSMUSG00000059022.16"; transcript_id "ENSMUST00000159482.9"; gene_type "protein_coding"; gene_name "Kcp"; transcript_type "protein_coding"; transcript_name "Kcp-205"; exon_number 8; exon_id "ENSMUSE00000857958.3"; level 2; protein_id "ENSMUSP00000158862.2"; transcript_support_level "1"; mgi_id "MGI:2141640"; tag "inferred_transcript_model"; tag "mRNA_start_NF"; tag "cds_start_NF"; havana_gene "OTTMUSG00000034248.1"; havana_transcript "OTTMUST00000086985.1";
chr6	HAVANA	CDS	29475396	29475454	0	-	2	gene_id "ENSMUSG00000059022.16"; transcript_id "ENSMUST00000159482.9"; gene_type "protein_coding"; gene_name "Kcp"; transcript_type "protein_coding"; transcript_name "Kcp-205"; exon_number 8; exon_id "ENSMUSE00000857958.3"; level 2; protein_id "ENSMUSP00000158862.2"; transcript_support_level "1"; mgi_id "MGI:2141640"; tag "inferred_transcript_model"; tag "mRNA_start_NF"; tag "cds_start_NF"; havana_gene "OTTMUSG00000034248.1"; havana_transcript "OTTMUST00000086985.1";
chr6	HAVANA	exon	29476693	29476850	0	-	.	gene_id "ENSMUSG00000059022.16"; transcript_id "ENSMUST00000159482.9"; gene_type "protein_coding"; gene_name "Kcp"; transcript_type "protein_coding"; transcript_name "Kcp-205"; exon_number 7; exon_id "ENSMUSE00000482467.2"; level 2; protein_id "ENSMUSP00000158862.2"; transcript_support_level "1"; mgi_id "MGI:2141640"; tag "inferred_transcript_model"; tag "mRNA_start_NF"; tag "cds_start_NF"; havana_gene "OTTMUSG00000034248.1"; havana_transcript "OTTMUST00000086985.1";
chr6	HAVANA	CDS	29476693	29476850	0	-	1	gene_id "ENSMUSG00000059022.16"; transcript_id "ENSMUST00000159482.9"; gene_type "protein_coding"; gene_name "Kcp"; transcript_type "protein_coding"; transcript_name "Kcp-205"; exon_number 7; exon_id "ENSMUSE00000482467.2"; level 2; protein_id "ENSMUSP00000158862.2"; transcript_support_level "1"; mgi_id "MGI:2141640"; tag "inferred_transcript_model"; tag "mRNA_start_NF"; tag "cds_start_NF"; havana_gene "OTTMUSG00000034248.1"; havana_transcript "OTTMUST00000086985.1";
chr6	HAVANA	exon	29477058	29477125	0	-	.	gene_id "ENSMUSG00000059022.16"; transcript_id "ENSMUST00000159482.9"; gene_type "protein_coding"; gene_name "Kcp"; transcript_type "protein_coding"; transcript_name "Kcp-205"; exon_number 6; exon_id "ENSMUSE00000481604.2"; level 2; protein_id "ENSMUSP00000158862.2"; transcript_support_level "1"; mgi_id "MGI:2141640"; tag "inferred_transcript_model"; tag "mRNA_start_NF"; tag "cds_start_NF"; havana_gene "OTTMUSG00000034248.1"; havana_transcript "OTTMUST00000086985.1";
chr6	HAVANA	CDS	29477058	29477125	0	-	0	gene_id "ENSMUSG00000059022.16"; transcript_id "ENSMUST00000159482.9"; gene_type "protein_coding"; gene_name "Kcp"; transcript_type "protein_coding"; transcript_name "Kcp-205"; exon_number 6; exon_id "ENSMUSE00000481604.2"; level 2; protein_id "ENSMUSP00000158862.2"; transcript_support_level "1"; mgi_id "MGI:2141640"; tag "inferred_transcript_model"; tag "mRNA_start_NF"; tag "cds_start_NF"; havana_gene "OTTMUSG00000034248.1"; havana_transcript "OTTMUST00000086985.1";
chr6	HAVANA	exon	29477870	29478025	0	-	.	gene_id "ENSMUSG00000059022.16"; transcript_id "ENSMUST00000159482.9"; gene_type "protein_coding"; gene_name "Kcp"; transcript_type "protein_coding"; transcript_name "Kcp-205"; exon_number 5; exon_id "ENSMUSE00000480701.2"; level 2; protein_id "ENSMUSP00000158862.2"; transcript_support_level "1"; mgi_id "MGI:2141640"; tag "inferred_transcript_model"; tag "mRNA_start_NF"; tag "cds_start_NF"; havana_gene "OTTMUSG00000034248.1"; havana_transcript "OTTMUST00000086985.1";
chr6	HAVANA	CDS	29477870	29478025	0	-	0	gene_id "ENSMUSG00000059022.16"; transcript_id "ENSMUST00000159482.9"; gene_type "protein_coding"; gene_name "Kcp"; transcript_type "protein_coding"; transcript_name "Kcp-205"; exon_number 5; exon_id "ENSMUSE00000480701.2"; level 2; protein_id "ENSMUSP00000158862.2"; transcript_support_level "1"; mgi_id "MGI:2141640"; tag "inferred_transcript_model"; tag "mRNA_start_NF"; tag "cds_start_NF"; havana_gene "OTTMUSG00000034248.1"; havana_transcript "OTTMUST00000086985.1";
chr6	HAVANA	exon	29478106	29478164	0	-	.	gene_id "ENSMUSG00000059022.16"; transcript_id "ENSMUST00000159482.9"; gene_type "protein_coding"; gene_name "Kcp"; transcript_type "protein_coding"; transcript_name "Kcp-205"; exon_number 4; exon_id "ENSMUSE00000505181.2"; level 2; protein_id "ENSMUSP00000158862.2"; transcript_support_level "1"; mgi_id "MGI:2141640"; tag "inferred_transcript_model"; tag "mRNA_start_NF"; tag "cds_start_NF"; havana_gene "OTTMUSG00000034248.1"; havana_transcript "OTTMUST00000086985.1";
chr6	HAVANA	CDS	29478106	29478164	0	-	2	gene_id "ENSMUSG00000059022.16"; transcript_id "ENSMUST00000159482.9"; gene_type "protein_coding"; gene_name "Kcp"; transcript_type "protein_coding"; transcript_name "Kcp-205"; exon_number 4; exon_id "ENSMUSE00000505181.2"; level 2; protein_id "ENSMUSP00000158862.2"; transcript_support_level "1"; mgi_id "MGI:2141640"; tag "inferred_transcript_model"; tag "mRNA_start_NF"; tag "cds_start_NF"; havana_gene "OTTMUSG00000034248.1"; havana_transcript "OTTMUST00000086985.1";
chr6	HAVANA	exon	29478264	29478380	0	-	.	gene_id "ENSMUSG00000059022.16"; transcript_id "ENSMUST00000159482.9"; gene_type "protein_coding"; gene_name "Kcp"; transcript_type "protein_coding"; transcript_name "Kcp-205"; exon_number 3; exon_id "ENSMUSE00000503930.2"; level 2; protein_id "ENSMUSP00000158862.2"; transcript_support_level "1"; mgi_id "MGI:2141640"; tag "inferred_transcript_model"; tag "mRNA_start_NF"; tag "cds_start_NF"; havana_gene "OTTMUSG00000034248.1"; havana_transcript "OTTMUST00000086985.1";
chr6	HAVANA	CDS	29478264	29478380	0	-	2	gene_id "ENSMUSG00000059022.16"; transcript_id "ENSMUST00000159482.9"; gene_type "protein_coding"; gene_name "Kcp"; transcript_type "protein_coding"; transcript_name "Kcp-205"; exon_number 3; exon_id "ENSMUSE00000503930.2"; level 2; protein_id "ENSMUSP00000158862.2"; transcript_support_level "1"; mgi_id "MGI:2141640"; tag "inferred_transcript_model"; tag "mRNA_start_NF"; tag "cds_start_NF"; havana_gene "OTTMUSG00000034248.1"; havana_transcript "OTTMUST00000086985.1";
chr6	HAVANA	exon	29482035	29482461	0	-	.	gene_id "ENSMUSG00000059022.16"; transcript_id "ENSMUST00000161276.8"; gene_type "protein_coding"; gene_name "Kcp"; transcript_type "nonsense_mediated_decay"; transcript_name "Kcp-208"; exon_number 4; exon_id "ENSMUSE00000619123.3"; level 2; protein_id "ENSMUSP00000125716.2"; transcript_support_level "1"; mgi_id "MGI:2141640"; tag "mRNA_start_NF"; tag "cds_start_NF"; havana_gene "OTTMUSG00000034248.1"; havana_transcript "OTTMUST00000086990.1";
chr6	HAVANA	UTR	29482035	29482461	0	-	.	gene_id "ENSMUSG00000059022.16"; transcript_id "ENSMUST00000161276.8"; gene_type "protein_coding"; gene_name "Kcp"; transcript_type "nonsense_mediated_decay"; transcript_name "Kcp-208"; exon_number 4; exon_id "ENSMUSE00000619123.3"; level 2; protein_id "ENSMUSP00000125716.2"; transcript_support_level "1"; mgi_id "MGI:2141640"; tag "mRNA_start_NF"; tag "cds_start_NF"; havana_gene "OTTMUSG00000034248.1"; havana_transcript "OTTMUST00000086990.1";
chr6	HAVANA	exon	29482035	29482461	0	-	.	gene_id "ENSMUSG00000059022.16"; transcript_id "ENSMUST00000159479.8"; gene_type "protein_coding"; gene_name "Kcp"; transcript_type "nonsense_mediated_decay"; transcript_name "Kcp-204"; exon_number 18; exon_id "ENSMUSE00000619123.3"; level 2; protein_id "ENSMUSP00000124771.2"; transcript_support_level "1"; mgi_id "MGI:2141640"; tag "mRNA_start_NF"; tag "cds_start_NF"; havana_gene "OTTMUSG00000034248.1"; havana_transcript "OTTMUST00000086984.1";
chr6	HAVANA	UTR	29482035	29482461	0	-	.	gene_id "ENSMUSG00000059022.16"; transcript_id "ENSMUST00000159479.8"; gene_type "protein_coding"; gene_name "Kcp"; transcript_type "nonsense_mediated_decay"; transcript_name "Kcp-204"; exon_number 18; exon_id "ENSMUSE00000619123.3"; level 2; protein_id "ENSMUSP00000124771.2"; transcript_support_level "1"; mgi_id "MGI:2141640"; tag "mRNA_start_NF"; tag "cds_start_NF"; havana_gene "OTTMUSG00000034248.1"; havana_transcript "OTTMUST00000086984.1";
chr6	HAVANA	exon	29482035	29482461	0	-	.	gene_id "ENSMUSG00000059022.16"; transcript_id "ENSMUST00000091391.11"; gene_type "protein_coding"; gene_name "Kcp"; transcript_type "nonsense_mediated_decay"; transcript_name "Kcp-202"; exon_number 37; exon_id "ENSMUSE00000619123.3"; level 2; protein_id "ENSMUSP00000088954.5"; transcript_support_level "2"; mgi_id "MGI:2141640"; havana_gene "OTTMUSG00000034248.1"; havana_transcript "OTTMUST00000086983.1";
chr6	HAVANA	UTR	29482035	29482461	0	-	.	gene_id "ENSMUSG00000059022.16"; transcript_id "ENSMUST00000091391.11"; gene_type "protein_coding"; gene_name "Kcp"; transcript_type "nonsense_mediated_decay"; transcript_name "Kcp-202"; exon_number 37; exon_id "ENSMUSE00000619123.3"; level 2; protein_id "ENSMUSP00000088954.5"; transcript_support_level "2"; mgi_id "MGI:2141640"; havana_gene "OTTMUSG00000034248.1"; havana_transcript "OTTMUST00000086983.1";
chr6	HAVANA	transcript	29482035	29484859	0	-	.	gene_id "ENSMUSG00000059022.16"; transcript_id "ENSMUST00000161276.8"; gene_type "protein_coding"; gene_name "Kcp"; transcript_type "nonsense_mediated_decay"; transcript_name "Kcp-208"; level 2; protein_id "ENSMUSP00000125716.2"; transcript_support_level "1"; mgi_id "MGI:2141640"; tag "mRNA_start_NF"; tag "cds_start_NF"; havana_gene "OTTMUSG00000034248.1"; havana_transcript "OTTMUST00000086990.1";
chr6	HAVANA	transcript	29482035	29495913	0	-	.	gene_id "ENSMUSG00000059022.16"; transcript_id "ENSMUST00000159479.8"; gene_type "protein_coding"; gene_name "Kcp"; transcript_type "nonsense_mediated_decay"; transcript_name "Kcp-204"; level 2; protein_id "ENSMUSP00000124771.2"; transcript_support_level "1"; mgi_id "MGI:2141640"; tag "mRNA_start_NF"; tag "cds_start_NF"; havana_gene "OTTMUSG00000034248.1"; havana_transcript "OTTMUST00000086984.1";
chr6	HAVANA	transcript	29482035	29507936	0	-	.	gene_id "ENSMUSG00000059022.16"; transcript_id "ENSMUST00000091391.11"; gene_type "protein_coding"; gene_name "Kcp"; transcript_type "nonsense_mediated_decay"; transcript_name "Kcp-202"; level 2; protein_id "ENSMUSP00000088954.5"; transcript_support_level "2"; mgi_id "MGI:2141640"; havana_gene "OTTMUSG00000034248.1"; havana_transcript "OTTMUST00000086983.1";
chr6	HAVANA	UTR	29482036	29482246	0	-	.	gene_id "ENSMUSG00000059022.16"; transcript_id "ENSMUST00000101614.10"; gene_type "protein_coding"; gene_name "Kcp"; transcript_type "protein_coding"; transcript_name "Kcp-203"; exon_number 38; exon_id "ENSMUSE00001292081.2"; level 2; protein_id "ENSMUSP00000099135.4"; transcript_support_level "1"; mgi_id "MGI:2141640"; tag "basic"; tag "Ensembl_canonical"; tag "GENCODE_Primary"; tag "appris_principal_1"; tag "CCDS"; ccdsid "CCDS57415.1"; havana_gene "OTTMUSG00000034248.1"; havana_transcript "OTTMUST00000086982.1";
chr6	HAVANA	exon	29482036	29482461	0	-	.	gene_id "ENSMUSG00000059022.16"; transcript_id "ENSMUST00000101614.10"; gene_type "protein_coding"; gene_name "Kcp"; transcript_type "protein_coding"; transcript_name "Kcp-203"; exon_number 38; exon_id "ENSMUSE00001292081.2"; level 2; protein_id "ENSMUSP00000099135.4"; transcript_support_level "1"; mgi_id "MGI:2141640"; tag "basic"; tag "Ensembl_canonical"; tag "GENCODE_Primary"; tag "appris_principal_1"; tag "CCDS"; ccdsid "CCDS57415.1"; havana_gene "OTTMUSG00000034248.1"; havana_transcript "OTTMUST00000086982.1";
chr6	ENSEMBL	exon	29482036	29482461	0	-	.	gene_id "ENSMUSG00000059022.16"; transcript_id "ENSMUST00000078112.13"; gene_type "protein_coding"; gene_name "Kcp"; transcript_type "protein_coding"; transcript_name "Kcp-201"; exon_number 37; exon_id "ENSMUSE00001264484.2"; level 3; protein_id "ENSMUSP00000077251.7"; transcript_support_level "5"; mgi_id "MGI:2141640"; tag "basic"; havana_gene "OTTMUSG00000034248.1";
chr6	ENSEMBL	UTR	29482036	29482461	0	-	.	gene_id "ENSMUSG00000059022.16"; transcript_id "ENSMUST00000078112.13"; gene_type "protein_coding"; gene_name "Kcp"; transcript_type "protein_coding"; transcript_name "Kcp-201"; exon_number 37; exon_id "ENSMUSE00001264484.2"; level 3; protein_id "ENSMUSP00000077251.7"; transcript_support_level "5"; mgi_id "MGI:2141640"; tag "basic"; havana_gene "OTTMUSG00000034248.1";
chr6	ENSEMBL_gcm37	exon	29482036	29482461	12.9282040032649	-	.	gene_id "ENSMUSG00000059022.16"; transcript_id "ENSMUSG00000059022.16_tx_1"; exon_id "chr6_29482036_29482461_-"; exonnum "38"; txlen "4904";
chr6	ENSEMBL_gcm37	exon	29482036	29482461	0.263871620750508	-	.	gene_id "ENSMUSG00000059022.16"; transcript_id "ENSMUSG00000059022.16_tx_10"; exon_id "chr6_29482036_29482461_-"; exonnum "17"; txlen "2499";
chr6	ENSEMBL_gcm37	exon	29482036	29482461	0.122319232664099	-	.	gene_id "ENSMUSG00000059022.16"; transcript_id "ENSMUSG00000059022.16_tx_11"; exon_id "chr6_29482036_29482461_-"; exonnum "36"; txlen "4710";
chr6	ENSEMBL_gcm37	exon	29482036	29482461	0.122319232664099	-	.	gene_id "ENSMUSG00000059022.16"; transcript_id "ENSMUSG00000059022.16_tx_12"; exon_id "chr6_29482036_29482461_-"; exonnum "37"; txlen "4822";
chr6	ENSEMBL_gcm37	exon	29482036	29482461	0.116756741332153	-	.	gene_id "ENSMUSG00000059022.16"; transcript_id "ENSMUSG00000059022.16_tx_13"; exon_id "chr6_29482036_29482461_-"; exonnum "37"; txlen "4804";
chr6	ENSEMBL_gcm37	exon	29482036	29482461	0.116756741332153	-	.	gene_id "ENSMUSG00000059022.16"; transcript_id "ENSMUSG00000059022.16_tx_14"; exon_id "chr6_29482036_29482461_-"; exonnum "38"; txlen "4916";
chr6	ENSEMBL_gcm37	exon	29482036	29482461	7.60840771206334	-	.	gene_id "ENSMUSG00000059022.16"; transcript_id "ENSMUSG00000059022.16_tx_2"; exon_id "chr6_29482036_29482461_-"; exonnum "37"; txlen "4792";
chr6	ENSEMBL_gcm37	exon	29482036	29482461	2.22963142071454	-	.	gene_id "ENSMUSG00000059022.16"; transcript_id "ENSMUSG00000059022.16_tx_3"; exon_id "chr6_29482036_29482461_-"; exonnum "37"; txlen "4810";
chr6	ENSEMBL_gcm37	exon	29482036	29482461	2.22963142071454	-	.	gene_id "ENSMUSG00000059022.16"; transcript_id "ENSMUSG00000059022.16_tx_4"; exon_id "chr6_29482036_29482461_-"; exonnum "36"; txlen "4698";
chr6	ENSEMBL_gcm37	exon	29482036	29482461	1.22744268762977	-	.	gene_id "ENSMUSG00000059022.16"; transcript_id "ENSMUSG00000059022.16_tx_5"; exon_id "chr6_29482036_29482461_-"; exonnum "37"; txlen "4807";
chr6	ENSEMBL_gcm37	exon	29482036	29482461	1.22744268762977	-	.	gene_id "ENSMUSG00000059022.16"; transcript_id "ENSMUSG00000059022.16_tx_6"; exon_id "chr6_29482036_29482461_-"; exonnum "36"; txlen "4695";
chr6	ENSEMBL_gcm37	exon	29482036	29482461	1.19926788155571	-	.	gene_id "ENSMUSG00000059022.16"; transcript_id "ENSMUSG00000059022.16_tx_7"; exon_id "chr6_29482036_29482461_-"; exonnum "36"; txlen "4713";
chr6	ENSEMBL_gcm37	exon	29482036	29482461	1.19926788155571	-	.	gene_id "ENSMUSG00000059022.16"; transcript_id "ENSMUSG00000059022.16_tx_8"; exon_id "chr6_29482036_29482461_-"; exonnum "35"; txlen "4601";
chr6	ENSEMBL_gcm37	exon	29482036	29482461	0.56830388554474	-	.	gene_id "ENSMUSG00000059022.16"; transcript_id "ENSMUSG00000059022.16_tx_9"; exon_id "chr6_29482036_29482461_-"; exonnum "18"; txlen "2611";
chr6	HAVANA	transcript	29482036	29507949	0	-	.	gene_id "ENSMUSG00000059022.16"; transcript_id "ENSMUST00000101614.10"; gene_type "protein_coding"; gene_name "Kcp"; transcript_type "protein_coding"; transcript_name "Kcp-203"; level 2; protein_id "ENSMUSP00000099135.4"; transcript_support_level "1"; mgi_id "MGI:2141640"; tag "basic"; tag "Ensembl_canonical"; tag "GENCODE_Primary"; tag "appris_principal_1"; tag "CCDS"; ccdsid "CCDS57415.1"; havana_gene "OTTMUSG00000034248.1"; havana_transcript "OTTMUST00000086982.1";
chr6	ENSEMBL	transcript	29482036	29507951	0	-	.	gene_id "ENSMUSG00000059022.16"; transcript_id "ENSMUST00000078112.13"; gene_type "protein_coding"; gene_name "Kcp"; transcript_type "protein_coding"; transcript_name "Kcp-201"; level 3; protein_id "ENSMUSP00000077251.7"; transcript_support_level "5"; mgi_id "MGI:2141640"; tag "basic"; havana_gene "OTTMUSG00000034248.1";
chr6	HAVANA	stop_codon	29482244	29482246	0	-	0	gene_id "ENSMUSG00000059022.16"; transcript_id "ENSMUST00000101614.10"; gene_type "protein_coding"; gene_name "Kcp"; transcript_type "protein_coding"; transcript_name "Kcp-203"; exon_number 38; exon_id "ENSMUSE00001292081.2"; level 2; protein_id "ENSMUSP00000099135.4"; transcript_support_level "1"; mgi_id "MGI:2141640"; tag "basic"; tag "Ensembl_canonical"; tag "GENCODE_Primary"; tag "appris_principal_1"; tag "CCDS"; ccdsid "CCDS57415.1"; havana_gene "OTTMUSG00000034248.1"; havana_transcript "OTTMUST00000086982.1";
chr6	HAVANA	CDS	29482247	29482461	0	-	2	gene_id "ENSMUSG00000059022.16"; transcript_id "ENSMUST00000101614.10"; gene_type "protein_coding"; gene_name "Kcp"; transcript_type "protein_coding"; transcript_name "Kcp-203"; exon_number 38; exon_id "ENSMUSE00001292081.2"; level 2; protein_id "ENSMUSP00000099135.4"; transcript_support_level "1"; mgi_id "MGI:2141640"; tag "basic"; tag "Ensembl_canonical"; tag "GENCODE_Primary"; tag "appris_principal_1"; tag "CCDS"; ccdsid "CCDS57415.1"; havana_gene "OTTMUSG00000034248.1"; havana_transcript "OTTMUST00000086982.1";
chr6	HAVANA	exon	29482633	29482939	0	-	.	gene_id "ENSMUSG00000059022.16"; transcript_id "ENSMUST00000159482.9"; gene_type "protein_coding"; gene_name "Kcp"; transcript_type "protein_coding"; transcript_name "Kcp-205"; exon_number 2; exon_id "ENSMUSE00001274697.2"; level 2; protein_id "ENSMUSP00000158862.2"; transcript_support_level "1"; mgi_id "MGI:2141640"; tag "inferred_transcript_model"; tag "mRNA_start_NF"; tag "cds_start_NF"; havana_gene "OTTMUSG00000034248.1"; havana_transcript "OTTMUST00000086985.1";
chr6	HAVANA	CDS	29482633	29482939	0	-	0	gene_id "ENSMUSG00000059022.16"; transcript_id "ENSMUST00000159482.9"; gene_type "protein_coding"; gene_name "Kcp"; transcript_type "protein_coding"; transcript_name "Kcp-205"; exon_number 2; exon_id "ENSMUSE00001274697.2"; level 2; protein_id "ENSMUSP00000158862.2"; transcript_support_level "1"; mgi_id "MGI:2141640"; tag "inferred_transcript_model"; tag "mRNA_start_NF"; tag "cds_start_NF"; havana_gene "OTTMUSG00000034248.1"; havana_transcript "OTTMUST00000086985.1";
chr6	HAVANA	exon	29482633	29482939	0	-	.	gene_id "ENSMUSG00000059022.16"; transcript_id "ENSMUST00000161276.8"; gene_type "protein_coding"; gene_name "Kcp"; transcript_type "nonsense_mediated_decay"; transcript_name "Kcp-208"; exon_number 3; exon_id "ENSMUSE00001300307.2"; level 2; protein_id "ENSMUSP00000125716.2"; transcript_support_level "1"; mgi_id "MGI:2141640"; tag "mRNA_start_NF"; tag "cds_start_NF"; havana_gene "OTTMUSG00000034248.1"; havana_transcript "OTTMUST00000086990.1";
chr6	HAVANA	UTR	29482633	29482939	0	-	.	gene_id "ENSMUSG00000059022.16"; transcript_id "ENSMUST00000161276.8"; gene_type "protein_coding"; gene_name "Kcp"; transcript_type "nonsense_mediated_decay"; transcript_name "Kcp-208"; exon_number 3; exon_id "ENSMUSE00001300307.2"; level 2; protein_id "ENSMUSP00000125716.2"; transcript_support_level "1"; mgi_id "MGI:2141640"; tag "mRNA_start_NF"; tag "cds_start_NF"; havana_gene "OTTMUSG00000034248.1"; havana_transcript "OTTMUST00000086990.1";
chr6	HAVANA	exon	29482633	29482939	0	-	.	gene_id "ENSMUSG00000059022.16"; transcript_id "ENSMUST00000159479.8"; gene_type "protein_coding"; gene_name "Kcp"; transcript_type "nonsense_mediated_decay"; transcript_name "Kcp-204"; exon_number 17; exon_id "ENSMUSE00001300307.2"; level 2; protein_id "ENSMUSP00000124771.2"; transcript_support_level "1"; mgi_id "MGI:2141640"; tag "mRNA_start_NF"; tag "cds_start_NF"; havana_gene "OTTMUSG00000034248.1"; havana_transcript "OTTMUST00000086984.1";
chr6	HAVANA	UTR	29482633	29482939	0	-	.	gene_id "ENSMUSG00000059022.16"; transcript_id "ENSMUST00000159479.8"; gene_type "protein_coding"; gene_name "Kcp"; transcript_type "nonsense_mediated_decay"; transcript_name "Kcp-204"; exon_number 17; exon_id "ENSMUSE00001300307.2"; level 2; protein_id "ENSMUSP00000124771.2"; transcript_support_level "1"; mgi_id "MGI:2141640"; tag "mRNA_start_NF"; tag "cds_start_NF"; havana_gene "OTTMUSG00000034248.1"; havana_transcript "OTTMUST00000086984.1";
chr6	HAVANA	exon	29482633	29482939	0	-	.	gene_id "ENSMUSG00000059022.16"; transcript_id "ENSMUST00000091391.11"; gene_type "protein_coding"; gene_name "Kcp"; transcript_type "nonsense_mediated_decay"; transcript_name "Kcp-202"; exon_number 36; exon_id "ENSMUSE00001300307.2"; level 2; protein_id "ENSMUSP00000088954.5"; transcript_support_level "2"; mgi_id "MGI:2141640"; havana_gene "OTTMUSG00000034248.1"; havana_transcript "OTTMUST00000086983.1";
chr6	HAVANA	UTR	29482633	29482939	0	-	.	gene_id "ENSMUSG00000059022.16"; transcript_id "ENSMUST00000091391.11"; gene_type "protein_coding"; gene_name "Kcp"; transcript_type "nonsense_mediated_decay"; transcript_name "Kcp-202"; exon_number 36; exon_id "ENSMUSE00001300307.2"; level 2; protein_id "ENSMUSP00000088954.5"; transcript_support_level "2"; mgi_id "MGI:2141640"; havana_gene "OTTMUSG00000034248.1"; havana_transcript "OTTMUST00000086983.1";
chr6	HAVANA	exon	29482633	29482939	0	-	.	gene_id "ENSMUSG00000059022.16"; transcript_id "ENSMUST00000101614.10"; gene_type "protein_coding"; gene_name "Kcp"; transcript_type "protein_coding"; transcript_name "Kcp-203"; exon_number 37; exon_id "ENSMUSE00001274697.2"; level 2; protein_id "ENSMUSP00000099135.4"; transcript_support_level "1"; mgi_id "MGI:2141640"; tag "basic"; tag "Ensembl_canonical"; tag "GENCODE_Primary"; tag "appris_principal_1"; tag "CCDS"; ccdsid "CCDS57415.1"; havana_gene "OTTMUSG00000034248.1"; havana_transcript "OTTMUST00000086982.1";
chr6	HAVANA	CDS	29482633	29482939	0	-	0	gene_id "ENSMUSG00000059022.16"; transcript_id "ENSMUST00000101614.10"; gene_type "protein_coding"; gene_name "Kcp"; transcript_type "protein_coding"; transcript_name "Kcp-203"; exon_number 37; exon_id "ENSMUSE00001274697.2"; level 2; protein_id "ENSMUSP00000099135.4"; transcript_support_level "1"; mgi_id "MGI:2141640"; tag "basic"; tag "Ensembl_canonical"; tag "GENCODE_Primary"; tag "appris_principal_1"; tag "CCDS"; ccdsid "CCDS57415.1"; havana_gene "OTTMUSG00000034248.1"; havana_transcript "OTTMUST00000086982.1";
chr6	ENSEMBL	exon	29482633	29482939	0	-	.	gene_id "ENSMUSG00000059022.16"; transcript_id "ENSMUST00000078112.13"; gene_type "protein_coding"; gene_name "Kcp"; transcript_type "protein_coding"; transcript_name "Kcp-201"; exon_number 36; exon_id "ENSMUSE00001300307.2"; level 3; protein_id "ENSMUSP00000077251.7"; transcript_support_level "5"; mgi_id "MGI:2141640"; tag "basic"; havana_gene "OTTMUSG00000034248.1";
chr6	ENSEMBL	UTR	29482633	29482939	0	-	.	gene_id "ENSMUSG00000059022.16"; transcript_id "ENSMUST00000078112.13"; gene_type "protein_coding"; gene_name "Kcp"; transcript_type "protein_coding"; transcript_name "Kcp-201"; exon_number 36; exon_id "ENSMUSE00001300307.2"; level 3; protein_id "ENSMUSP00000077251.7"; transcript_support_level "5"; mgi_id "MGI:2141640"; tag "basic"; havana_gene "OTTMUSG00000034248.1";
chr6	ENSEMBL_gcm37	exon	29482633	29482939	12.9282040032649	-	.	gene_id "ENSMUSG00000059022.16"; transcript_id "ENSMUSG00000059022.16_tx_1"; exon_id "chr6_29482633_29482939_-"; exonnum "37"; txlen "4904";
chr6	ENSEMBL_gcm37	exon	29482633	29482939	0.263871620750508	-	.	gene_id "ENSMUSG00000059022.16"; transcript_id "ENSMUSG00000059022.16_tx_10"; exon_id "chr6_29482633_29482939_-"; exonnum "16"; txlen "2499";
chr6	ENSEMBL_gcm37	exon	29482633	29482939	0.122319232664099	-	.	gene_id "ENSMUSG00000059022.16"; transcript_id "ENSMUSG00000059022.16_tx_11"; exon_id "chr6_29482633_29482939_-"; exonnum "35"; txlen "4710";
chr6	ENSEMBL_gcm37	exon	29482633	29482939	0.122319232664099	-	.	gene_id "ENSMUSG00000059022.16"; transcript_id "ENSMUSG00000059022.16_tx_12"; exon_id "chr6_29482633_29482939_-"; exonnum "36"; txlen "4822";
chr6	ENSEMBL_gcm37	exon	29482633	29482939	0.116756741332153	-	.	gene_id "ENSMUSG00000059022.16"; transcript_id "ENSMUSG00000059022.16_tx_13"; exon_id "chr6_29482633_29482939_-"; exonnum "36"; txlen "4804";
chr6	ENSEMBL_gcm37	exon	29482633	29482939	0.116756741332153	-	.	gene_id "ENSMUSG00000059022.16"; transcript_id "ENSMUSG00000059022.16_tx_14"; exon_id "chr6_29482633_29482939_-"; exonnum "37"; txlen "4916";
chr6	ENSEMBL_gcm37	exon	29482633	29482939	7.60840771206334	-	.	gene_id "ENSMUSG00000059022.16"; transcript_id "ENSMUSG00000059022.16_tx_2"; exon_id "chr6_29482633_29482939_-"; exonnum "36"; txlen "4792";
chr6	ENSEMBL_gcm37	exon	29482633	29482939	2.22963142071454	-	.	gene_id "ENSMUSG00000059022.16"; transcript_id "ENSMUSG00000059022.16_tx_3"; exon_id "chr6_29482633_29482939_-"; exonnum "36"; txlen "4810";
chr6	ENSEMBL_gcm37	exon	29482633	29482939	2.22963142071454	-	.	gene_id "ENSMUSG00000059022.16"; transcript_id "ENSMUSG00000059022.16_tx_4"; exon_id "chr6_29482633_29482939_-"; exonnum "35"; txlen "4698";
chr6	ENSEMBL_gcm37	exon	29482633	29482939	1.22744268762977	-	.	gene_id "ENSMUSG00000059022.16"; transcript_id "ENSMUSG00000059022.16_tx_5"; exon_id "chr6_29482633_29482939_-"; exonnum "36"; txlen "4807";
chr6	ENSEMBL_gcm37	exon	29482633	29482939	1.22744268762977	-	.	gene_id "ENSMUSG00000059022.16"; transcript_id "ENSMUSG00000059022.16_tx_6"; exon_id "chr6_29482633_29482939_-"; exonnum "35"; txlen "4695";
chr6	ENSEMBL_gcm37	exon	29482633	29482939	1.19926788155571	-	.	gene_id "ENSMUSG00000059022.16"; transcript_id "ENSMUSG00000059022.16_tx_7"; exon_id "chr6_29482633_29482939_-"; exonnum "35"; txlen "4713";
chr6	ENSEMBL_gcm37	exon	29482633	29482939	1.19926788155571	-	.	gene_id "ENSMUSG00000059022.16"; transcript_id "ENSMUSG00000059022.16_tx_8"; exon_id "chr6_29482633_29482939_-"; exonnum "34"; txlen "4601";
chr6	ENSEMBL_gcm37	exon	29482633	29482939	0.56830388554474	-	.	gene_id "ENSMUSG00000059022.16"; transcript_id "ENSMUSG00000059022.16_tx_9"; exon_id "chr6_29482633_29482939_-"; exonnum "17"; txlen "2611";
chr6	HAVANA	exon	29483692	29484093	0	-	.	gene_id "ENSMUSG00000059022.16"; transcript_id "ENSMUST00000161655.2"; gene_type "protein_coding"; gene_name "Kcp"; transcript_type "retained_intron"; transcript_name "Kcp-209"; exon_number 2; exon_id "ENSMUSE00000871687.2"; level 2; transcript_support_level "3"; mgi_id "MGI:2141640"; havana_gene "OTTMUSG00000034248.1"; havana_transcript "OTTMUST00000086989.1";
chr6	HAVANA	transcript	29483692	29484971	0	-	.	gene_id "ENSMUSG00000059022.16"; transcript_id "ENSMUST00000161655.2"; gene_type "protein_coding"; gene_name "Kcp"; transcript_type "retained_intron"; transcript_name "Kcp-209"; level 2; transcript_support_level "3"; mgi_id "MGI:2141640"; havana_gene "OTTMUSG00000034248.1"; havana_transcript "OTTMUST00000086989.1";
chr6	HAVANA	exon	29483929	29484093	0	-	.	gene_id "ENSMUSG00000059022.16"; transcript_id "ENSMUST00000159482.9"; gene_type "protein_coding"; gene_name "Kcp"; transcript_type "protein_coding"; transcript_name "Kcp-205"; exon_number 1; exon_id "ENSMUSE00001282985.2"; level 2; protein_id "ENSMUSP00000158862.2"; transcript_support_level "1"; mgi_id "MGI:2141640"; tag "inferred_transcript_model"; tag "mRNA_start_NF"; tag "cds_start_NF"; havana_gene "OTTMUSG00000034248.1"; havana_transcript "OTTMUST00000086985.1";
chr6	HAVANA	CDS	29483929	29484093	0	-	0	gene_id "ENSMUSG00000059022.16"; transcript_id "ENSMUST00000159482.9"; gene_type "protein_coding"; gene_name "Kcp"; transcript_type "protein_coding"; transcript_name "Kcp-205"; exon_number 1; exon_id "ENSMUSE00001282985.2"; level 2; protein_id "ENSMUSP00000158862.2"; transcript_support_level "1"; mgi_id "MGI:2141640"; tag "inferred_transcript_model"; tag "mRNA_start_NF"; tag "cds_start_NF"; havana_gene "OTTMUSG00000034248.1"; havana_transcript "OTTMUST00000086985.1";
chr6	HAVANA	exon	29483929	29484093	0	-	.	gene_id "ENSMUSG00000059022.16"; transcript_id "ENSMUST00000161276.8"; gene_type "protein_coding"; gene_name "Kcp"; transcript_type "nonsense_mediated_decay"; transcript_name "Kcp-208"; exon_number 2; exon_id "ENSMUSE00001239451.2"; level 2; protein_id "ENSMUSP00000125716.2"; transcript_support_level "1"; mgi_id "MGI:2141640"; tag "mRNA_start_NF"; tag "cds_start_NF"; havana_gene "OTTMUSG00000034248.1"; havana_transcript "OTTMUST00000086990.1";
chr6	HAVANA	UTR	29483929	29484093	0	-	.	gene_id "ENSMUSG00000059022.16"; transcript_id "ENSMUST00000161276.8"; gene_type "protein_coding"; gene_name "Kcp"; transcript_type "nonsense_mediated_decay"; transcript_name "Kcp-208"; exon_number 2; exon_id "ENSMUSE00001239451.2"; level 2; protein_id "ENSMUSP00000125716.2"; transcript_support_level "1"; mgi_id "MGI:2141640"; tag "mRNA_start_NF"; tag "cds_start_NF"; havana_gene "OTTMUSG00000034248.1"; havana_transcript "OTTMUST00000086990.1";
chr6	HAVANA	exon	29483929	29484093	0	-	.	gene_id "ENSMUSG00000059022.16"; transcript_id "ENSMUST00000159479.8"; gene_type "protein_coding"; gene_name "Kcp"; transcript_type "nonsense_mediated_decay"; transcript_name "Kcp-204"; exon_number 16; exon_id "ENSMUSE00001239451.2"; level 2; protein_id "ENSMUSP00000124771.2"; transcript_support_level "1"; mgi_id "MGI:2141640"; tag "mRNA_start_NF"; tag "cds_start_NF"; havana_gene "OTTMUSG00000034248.1"; havana_transcript "OTTMUST00000086984.1";
chr6	HAVANA	UTR	29483929	29484093	0	-	.	gene_id "ENSMUSG00000059022.16"; transcript_id "ENSMUST00000159479.8"; gene_type "protein_coding"; gene_name "Kcp"; transcript_type "nonsense_mediated_decay"; transcript_name "Kcp-204"; exon_number 16; exon_id "ENSMUSE00001239451.2"; level 2; protein_id "ENSMUSP00000124771.2"; transcript_support_level "1"; mgi_id "MGI:2141640"; tag "mRNA_start_NF"; tag "cds_start_NF"; havana_gene "OTTMUSG00000034248.1"; havana_transcript "OTTMUST00000086984.1";
chr6	HAVANA	exon	29483929	29484093	0	-	.	gene_id "ENSMUSG00000059022.16"; transcript_id "ENSMUST00000091391.11"; gene_type "protein_coding"; gene_name "Kcp"; transcript_type "nonsense_mediated_decay"; transcript_name "Kcp-202"; exon_number 35; exon_id "ENSMUSE00001239451.2"; level 2; protein_id "ENSMUSP00000088954.5"; transcript_support_level "2"; mgi_id "MGI:2141640"; havana_gene "OTTMUSG00000034248.1"; havana_transcript "OTTMUST00000086983.1";
chr6	HAVANA	UTR	29483929	29484093	0	-	.	gene_id "ENSMUSG00000059022.16"; transcript_id "ENSMUST00000091391.11"; gene_type "protein_coding"; gene_name "Kcp"; transcript_type "nonsense_mediated_decay"; transcript_name "Kcp-202"; exon_number 35; exon_id "ENSMUSE00001239451.2"; level 2; protein_id "ENSMUSP00000088954.5"; transcript_support_level "2"; mgi_id "MGI:2141640"; havana_gene "OTTMUSG00000034248.1"; havana_transcript "OTTMUST00000086983.1";
chr6	HAVANA	exon	29483929	29484093	0	-	.	gene_id "ENSMUSG00000059022.16"; transcript_id "ENSMUST00000101614.10"; gene_type "protein_coding"; gene_name "Kcp"; transcript_type "protein_coding"; transcript_name "Kcp-203"; exon_number 36; exon_id "ENSMUSE00001282985.2"; level 2; protein_id "ENSMUSP00000099135.4"; transcript_support_level "1"; mgi_id "MGI:2141640"; tag "basic"; tag "Ensembl_canonical"; tag "GENCODE_Primary"; tag "appris_principal_1"; tag "CCDS"; ccdsid "CCDS57415.1"; havana_gene "OTTMUSG00000034248.1"; havana_transcript "OTTMUST00000086982.1";
chr6	HAVANA	CDS	29483929	29484093	0	-	0	gene_id "ENSMUSG00000059022.16"; transcript_id "ENSMUST00000101614.10"; gene_type "protein_coding"; gene_name "Kcp"; transcript_type "protein_coding"; transcript_name "Kcp-203"; exon_number 36; exon_id "ENSMUSE00001282985.2"; level 2; protein_id "ENSMUSP00000099135.4"; transcript_support_level "1"; mgi_id "MGI:2141640"; tag "basic"; tag "Ensembl_canonical"; tag "GENCODE_Primary"; tag "appris_principal_1"; tag "CCDS"; ccdsid "CCDS57415.1"; havana_gene "OTTMUSG00000034248.1"; havana_transcript "OTTMUST00000086982.1";
chr6	ENSEMBL	exon	29483929	29484093	0	-	.	gene_id "ENSMUSG00000059022.16"; transcript_id "ENSMUST00000078112.13"; gene_type "protein_coding"; gene_name "Kcp"; transcript_type "protein_coding"; transcript_name "Kcp-201"; exon_number 35; exon_id "ENSMUSE00001239451.2"; level 3; protein_id "ENSMUSP00000077251.7"; transcript_support_level "5"; mgi_id "MGI:2141640"; tag "basic"; havana_gene "OTTMUSG00000034248.1";
chr6	ENSEMBL	UTR	29483929	29484093	0	-	.	gene_id "ENSMUSG00000059022.16"; transcript_id "ENSMUST00000078112.13"; gene_type "protein_coding"; gene_name "Kcp"; transcript_type "protein_coding"; transcript_name "Kcp-201"; exon_number 35; exon_id "ENSMUSE00001239451.2"; level 3; protein_id "ENSMUSP00000077251.7"; transcript_support_level "5"; mgi_id "MGI:2141640"; tag "basic"; havana_gene "OTTMUSG00000034248.1";
chr6	ENSEMBL_gcm37	exon	29483929	29484093	12.9282040032649	-	.	gene_id "ENSMUSG00000059022.16"; transcript_id "ENSMUSG00000059022.16_tx_1"; exon_id "chr6_29483929_29484093_-"; exonnum "36"; txlen "4904";
chr6	ENSEMBL_gcm37	exon	29483929	29484093	0.263871620750508	-	.	gene_id "ENSMUSG00000059022.16"; transcript_id "ENSMUSG00000059022.16_tx_10"; exon_id "chr6_29483929_29484093_-"; exonnum "15"; txlen "2499";
chr6	ENSEMBL_gcm37	exon	29483929	29484093	0.122319232664099	-	.	gene_id "ENSMUSG00000059022.16"; transcript_id "ENSMUSG00000059022.16_tx_11"; exon_id "chr6_29483929_29484093_-"; exonnum "34"; txlen "4710";
chr6	ENSEMBL_gcm37	exon	29483929	29484093	0.122319232664099	-	.	gene_id "ENSMUSG00000059022.16"; transcript_id "ENSMUSG00000059022.16_tx_12"; exon_id "chr6_29483929_29484093_-"; exonnum "35"; txlen "4822";
chr6	ENSEMBL_gcm37	exon	29483929	29484093	0.116756741332153	-	.	gene_id "ENSMUSG00000059022.16"; transcript_id "ENSMUSG00000059022.16_tx_13"; exon_id "chr6_29483929_29484093_-"; exonnum "35"; txlen "4804";
chr6	ENSEMBL_gcm37	exon	29483929	29484093	0.116756741332153	-	.	gene_id "ENSMUSG00000059022.16"; transcript_id "ENSMUSG00000059022.16_tx_14"; exon_id "chr6_29483929_29484093_-"; exonnum "36"; txlen "4916";
chr6	ENSEMBL_gcm37	exon	29483929	29484093	7.60840771206334	-	.	gene_id "ENSMUSG00000059022.16"; transcript_id "ENSMUSG00000059022.16_tx_2"; exon_id "chr6_29483929_29484093_-"; exonnum "35"; txlen "4792";
chr6	ENSEMBL_gcm37	exon	29483929	29484093	2.22963142071454	-	.	gene_id "ENSMUSG00000059022.16"; transcript_id "ENSMUSG00000059022.16_tx_3"; exon_id "chr6_29483929_29484093_-"; exonnum "35"; txlen "4810";
chr6	ENSEMBL_gcm37	exon	29483929	29484093	2.22963142071454	-	.	gene_id "ENSMUSG00000059022.16"; transcript_id "ENSMUSG00000059022.16_tx_4"; exon_id "chr6_29483929_29484093_-"; exonnum "34"; txlen "4698";
chr6	ENSEMBL_gcm37	exon	29483929	29484093	1.22744268762977	-	.	gene_id "ENSMUSG00000059022.16"; transcript_id "ENSMUSG00000059022.16_tx_5"; exon_id "chr6_29483929_29484093_-"; exonnum "35"; txlen "4807";
chr6	ENSEMBL_gcm37	exon	29483929	29484093	1.22744268762977	-	.	gene_id "ENSMUSG00000059022.16"; transcript_id "ENSMUSG00000059022.16_tx_6"; exon_id "chr6_29483929_29484093_-"; exonnum "34"; txlen "4695";
chr6	ENSEMBL_gcm37	exon	29483929	29484093	1.19926788155571	-	.	gene_id "ENSMUSG00000059022.16"; transcript_id "ENSMUSG00000059022.16_tx_7"; exon_id "chr6_29483929_29484093_-"; exonnum "34"; txlen "4713";
chr6	ENSEMBL_gcm37	exon	29483929	29484093	1.19926788155571	-	.	gene_id "ENSMUSG00000059022.16"; transcript_id "ENSMUSG00000059022.16_tx_8"; exon_id "chr6_29483929_29484093_-"; exonnum "33"; txlen "4601";
chr6	ENSEMBL_gcm37	exon	29483929	29484093	0.56830388554474	-	.	gene_id "ENSMUSG00000059022.16"; transcript_id "ENSMUSG00000059022.16_tx_9"; exon_id "chr6_29483929_29484093_-"; exonnum "16"; txlen "2611";
chr6	HAVANA	UTR	29484614	29484699	0	-	.	gene_id "ENSMUSG00000059022.16"; transcript_id "ENSMUST00000091391.11"; gene_type "protein_coding"; gene_name "Kcp"; transcript_type "nonsense_mediated_decay"; transcript_name "Kcp-202"; exon_number 34; exon_id "ENSMUSE00001234371.2"; level 2; protein_id "ENSMUSP00000088954.5"; transcript_support_level "2"; mgi_id "MGI:2141640"; havana_gene "OTTMUSG00000034248.1"; havana_transcript "OTTMUST00000086983.1";
chr6	ENSEMBL	UTR	29484614	29484699	0	-	.	gene_id "ENSMUSG00000059022.16"; transcript_id "ENSMUST00000078112.13"; gene_type "protein_coding"; gene_name "Kcp"; transcript_type "protein_coding"; transcript_name "Kcp-201"; exon_number 34; exon_id "ENSMUSE00001234371.2"; level 3; protein_id "ENSMUSP00000077251.7"; transcript_support_level "5"; mgi_id "MGI:2141640"; tag "basic"; havana_gene "OTTMUSG00000034248.1";
chr6	HAVANA	exon	29484614	29484715	0	-	.	gene_id "ENSMUSG00000059022.16"; transcript_id "ENSMUST00000159479.8"; gene_type "protein_coding"; gene_name "Kcp"; transcript_type "nonsense_mediated_decay"; transcript_name "Kcp-204"; exon_number 15; exon_id "ENSMUSE00001281435.2"; level 2; protein_id "ENSMUSP00000124771.2"; transcript_support_level "1"; mgi_id "MGI:2141640"; tag "mRNA_start_NF"; tag "cds_start_NF"; havana_gene "OTTMUSG00000034248.1"; havana_transcript "OTTMUST00000086984.1";
chr6	HAVANA	UTR	29484614	29484715	0	-	.	gene_id "ENSMUSG00000059022.16"; transcript_id "ENSMUST00000159479.8"; gene_type "protein_coding"; gene_name "Kcp"; transcript_type "nonsense_mediated_decay"; transcript_name "Kcp-204"; exon_number 15; exon_id "ENSMUSE00001281435.2"; level 2; protein_id "ENSMUSP00000124771.2"; transcript_support_level "1"; mgi_id "MGI:2141640"; tag "mRNA_start_NF"; tag "cds_start_NF"; havana_gene "OTTMUSG00000034248.1"; havana_transcript "OTTMUST00000086984.1";
chr6	HAVANA	exon	29484614	29484715	0	-	.	gene_id "ENSMUSG00000059022.16"; transcript_id "ENSMUST00000091391.11"; gene_type "protein_coding"; gene_name "Kcp"; transcript_type "nonsense_mediated_decay"; transcript_name "Kcp-202"; exon_number 34; exon_id "ENSMUSE00001234371.2"; level 2; protein_id "ENSMUSP00000088954.5"; transcript_support_level "2"; mgi_id "MGI:2141640"; havana_gene "OTTMUSG00000034248.1"; havana_transcript "OTTMUST00000086983.1";
chr6	HAVANA	exon	29484614	29484715	0	-	.	gene_id "ENSMUSG00000059022.16"; transcript_id "ENSMUST00000101614.10"; gene_type "protein_coding"; gene_name "Kcp"; transcript_type "protein_coding"; transcript_name "Kcp-203"; exon_number 35; exon_id "ENSMUSE00001252963.2"; level 2; protein_id "ENSMUSP00000099135.4"; transcript_support_level "1"; mgi_id "MGI:2141640"; tag "basic"; tag "Ensembl_canonical"; tag "GENCODE_Primary"; tag "appris_principal_1"; tag "CCDS"; ccdsid "CCDS57415.1"; havana_gene "OTTMUSG00000034248.1"; havana_transcript "OTTMUST00000086982.1";
chr6	HAVANA	CDS	29484614	29484715	0	-	0	gene_id "ENSMUSG00000059022.16"; transcript_id "ENSMUST00000101614.10"; gene_type "protein_coding"; gene_name "Kcp"; transcript_type "protein_coding"; transcript_name "Kcp-203"; exon_number 35; exon_id "ENSMUSE00001252963.2"; level 2; protein_id "ENSMUSP00000099135.4"; transcript_support_level "1"; mgi_id "MGI:2141640"; tag "basic"; tag "Ensembl_canonical"; tag "GENCODE_Primary"; tag "appris_principal_1"; tag "CCDS"; ccdsid "CCDS57415.1"; havana_gene "OTTMUSG00000034248.1"; havana_transcript "OTTMUST00000086982.1";
chr6	ENSEMBL	exon	29484614	29484715	0	-	.	gene_id "ENSMUSG00000059022.16"; transcript_id "ENSMUST00000078112.13"; gene_type "protein_coding"; gene_name "Kcp"; transcript_type "protein_coding"; transcript_name "Kcp-201"; exon_number 34; exon_id "ENSMUSE00001234371.2"; level 3; protein_id "ENSMUSP00000077251.7"; transcript_support_level "5"; mgi_id "MGI:2141640"; tag "basic"; havana_gene "OTTMUSG00000034248.1";
chr6	ENSEMBL_gcm37	exon	29484614	29484715	12.9282040032649	-	.	gene_id "ENSMUSG00000059022.16"; transcript_id "ENSMUSG00000059022.16_tx_1"; exon_id "chr6_29484614_29484715_-"; exonnum "35"; txlen "4904";
chr6	ENSEMBL_gcm37	exon	29484614	29484715	0.263871620750508	-	.	gene_id "ENSMUSG00000059022.16"; transcript_id "ENSMUSG00000059022.16_tx_10"; exon_id "chr6_29484614_29484715_-"; exonnum "14"; txlen "2499";
chr6	ENSEMBL_gcm37	exon	29484614	29484715	0.122319232664099	-	.	gene_id "ENSMUSG00000059022.16"; transcript_id "ENSMUSG00000059022.16_tx_11"; exon_id "chr6_29484614_29484715_-"; exonnum "33"; txlen "4710";
chr6	ENSEMBL_gcm37	exon	29484614	29484715	0.122319232664099	-	.	gene_id "ENSMUSG00000059022.16"; transcript_id "ENSMUSG00000059022.16_tx_12"; exon_id "chr6_29484614_29484715_-"; exonnum "34"; txlen "4822";
chr6	ENSEMBL_gcm37	exon	29484614	29484715	0.116756741332153	-	.	gene_id "ENSMUSG00000059022.16"; transcript_id "ENSMUSG00000059022.16_tx_13"; exon_id "chr6_29484614_29484715_-"; exonnum "34"; txlen "4804";
chr6	ENSEMBL_gcm37	exon	29484614	29484715	0.116756741332153	-	.	gene_id "ENSMUSG00000059022.16"; transcript_id "ENSMUSG00000059022.16_tx_14"; exon_id "chr6_29484614_29484715_-"; exonnum "35"; txlen "4916";
chr6	ENSEMBL_gcm37	exon	29484614	29484715	7.60840771206334	-	.	gene_id "ENSMUSG00000059022.16"; transcript_id "ENSMUSG00000059022.16_tx_2"; exon_id "chr6_29484614_29484715_-"; exonnum "34"; txlen "4792";
chr6	ENSEMBL_gcm37	exon	29484614	29484715	2.22963142071454	-	.	gene_id "ENSMUSG00000059022.16"; transcript_id "ENSMUSG00000059022.16_tx_3"; exon_id "chr6_29484614_29484715_-"; exonnum "34"; txlen "4810";
chr6	ENSEMBL_gcm37	exon	29484614	29484715	2.22963142071454	-	.	gene_id "ENSMUSG00000059022.16"; transcript_id "ENSMUSG00000059022.16_tx_4"; exon_id "chr6_29484614_29484715_-"; exonnum "33"; txlen "4698";
chr6	ENSEMBL_gcm37	exon	29484614	29484715	1.22744268762977	-	.	gene_id "ENSMUSG00000059022.16"; transcript_id "ENSMUSG00000059022.16_tx_5"; exon_id "chr6_29484614_29484715_-"; exonnum "34"; txlen "4807";
chr6	ENSEMBL_gcm37	exon	29484614	29484715	1.22744268762977	-	.	gene_id "ENSMUSG00000059022.16"; transcript_id "ENSMUSG00000059022.16_tx_6"; exon_id "chr6_29484614_29484715_-"; exonnum "33"; txlen "4695";
chr6	ENSEMBL_gcm37	exon	29484614	29484715	1.19926788155571	-	.	gene_id "ENSMUSG00000059022.16"; transcript_id "ENSMUSG00000059022.16_tx_7"; exon_id "chr6_29484614_29484715_-"; exonnum "33"; txlen "4713";
chr6	ENSEMBL_gcm37	exon	29484614	29484715	1.19926788155571	-	.	gene_id "ENSMUSG00000059022.16"; transcript_id "ENSMUSG00000059022.16_tx_8"; exon_id "chr6_29484614_29484715_-"; exonnum "32"; txlen "4601";
chr6	ENSEMBL_gcm37	exon	29484614	29484715	0.56830388554474	-	.	gene_id "ENSMUSG00000059022.16"; transcript_id "ENSMUSG00000059022.16_tx_9"; exon_id "chr6_29484614_29484715_-"; exonnum "15"; txlen "2611";
chr6	HAVANA	exon	29484614	29484971	0	-	.	gene_id "ENSMUSG00000059022.16"; transcript_id "ENSMUST00000161655.2"; gene_type "protein_coding"; gene_name "Kcp"; transcript_type "retained_intron"; transcript_name "Kcp-209"; exon_number 1; exon_id "ENSMUSE00000852929.2"; level 2; transcript_support_level "3"; mgi_id "MGI:2141640"; havana_gene "OTTMUSG00000034248.1"; havana_transcript "OTTMUST00000086989.1";
chr6	HAVANA	stop_codon	29484697	29484699	0	-	0	gene_id "ENSMUSG00000059022.16"; transcript_id "ENSMUST00000091391.11"; gene_type "protein_coding"; gene_name "Kcp"; transcript_type "nonsense_mediated_decay"; transcript_name "Kcp-202"; exon_number 34; exon_id "ENSMUSE00001234371.2"; level 2; protein_id "ENSMUSP00000088954.5"; transcript_support_level "2"; mgi_id "MGI:2141640"; havana_gene "OTTMUSG00000034248.1"; havana_transcript "OTTMUST00000086983.1";
chr6	ENSEMBL	stop_codon	29484697	29484699	0	-	0	gene_id "ENSMUSG00000059022.16"; transcript_id "ENSMUST00000078112.13"; gene_type "protein_coding"; gene_name "Kcp"; transcript_type "protein_coding"; transcript_name "Kcp-201"; exon_number 34; exon_id "ENSMUSE00001234371.2"; level 3; protein_id "ENSMUSP00000077251.7"; transcript_support_level "5"; mgi_id "MGI:2141640"; tag "basic"; havana_gene "OTTMUSG00000034248.1";
chr6	HAVANA	CDS	29484700	29484715	0	-	1	gene_id "ENSMUSG00000059022.16"; transcript_id "ENSMUST00000091391.11"; gene_type "protein_coding"; gene_name "Kcp"; transcript_type "nonsense_mediated_decay"; transcript_name "Kcp-202"; exon_number 34; exon_id "ENSMUSE00001234371.2"; level 2; protein_id "ENSMUSP00000088954.5"; transcript_support_level "2"; mgi_id "MGI:2141640"; havana_gene "OTTMUSG00000034248.1"; havana_transcript "OTTMUST00000086983.1";
chr6	ENSEMBL	CDS	29484700	29484715	0	-	1	gene_id "ENSMUSG00000059022.16"; transcript_id "ENSMUST00000078112.13"; gene_type "protein_coding"; gene_name "Kcp"; transcript_type "protein_coding"; transcript_name "Kcp-201"; exon_number 34; exon_id "ENSMUSE00001234371.2"; level 3; protein_id "ENSMUSP00000077251.7"; transcript_support_level "5"; mgi_id "MGI:2141640"; tag "basic"; havana_gene "OTTMUSG00000034248.1";
chr6	HAVANA	UTR	29484788	29484803	0	-	.	gene_id "ENSMUSG00000059022.16"; transcript_id "ENSMUST00000161276.8"; gene_type "protein_coding"; gene_name "Kcp"; transcript_type "nonsense_mediated_decay"; transcript_name "Kcp-208"; exon_number 1; exon_id "ENSMUSE00000860897.2"; level 2; protein_id "ENSMUSP00000125716.2"; transcript_support_level "1"; mgi_id "MGI:2141640"; tag "mRNA_start_NF"; tag "cds_start_NF"; havana_gene "OTTMUSG00000034248.1"; havana_transcript "OTTMUST00000086990.1";
chr6	HAVANA	exon	29484788	29484859	0	-	.	gene_id "ENSMUSG00000059022.16"; transcript_id "ENSMUST00000161276.8"; gene_type "protein_coding"; gene_name "Kcp"; transcript_type "nonsense_mediated_decay"; transcript_name "Kcp-208"; exon_number 1; exon_id "ENSMUSE00000860897.2"; level 2; protein_id "ENSMUSP00000125716.2"; transcript_support_level "1"; mgi_id "MGI:2141640"; tag "mRNA_start_NF"; tag "cds_start_NF"; havana_gene "OTTMUSG00000034248.1"; havana_transcript "OTTMUST00000086990.1";
chr6	HAVANA	stop_codon	29484801	29484803	0	-	0	gene_id "ENSMUSG00000059022.16"; transcript_id "ENSMUST00000161276.8"; gene_type "protein_coding"; gene_name "Kcp"; transcript_type "nonsense_mediated_decay"; transcript_name "Kcp-208"; exon_number 1; exon_id "ENSMUSE00000860897.2"; level 2; protein_id "ENSMUSP00000125716.2"; transcript_support_level "1"; mgi_id "MGI:2141640"; tag "mRNA_start_NF"; tag "cds_start_NF"; havana_gene "OTTMUSG00000034248.1"; havana_transcript "OTTMUST00000086990.1";
chr6	HAVANA	CDS	29484804	29484859	0	-	2	gene_id "ENSMUSG00000059022.16"; transcript_id "ENSMUST00000161276.8"; gene_type "protein_coding"; gene_name "Kcp"; transcript_type "nonsense_mediated_decay"; transcript_name "Kcp-208"; exon_number 1; exon_id "ENSMUSE00000860897.2"; level 2; protein_id "ENSMUSP00000125716.2"; transcript_support_level "1"; mgi_id "MGI:2141640"; tag "mRNA_start_NF"; tag "cds_start_NF"; havana_gene "OTTMUSG00000034248.1"; havana_transcript "OTTMUST00000086990.1";
chr6	HAVANA	exon	29484810	29484921	0	-	.	gene_id "ENSMUSG00000059022.16"; transcript_id "ENSMUST00000159479.8"; gene_type "protein_coding"; gene_name "Kcp"; transcript_type "nonsense_mediated_decay"; transcript_name "Kcp-204"; exon_number 14; exon_id "ENSMUSE00001280215.2"; level 2; protein_id "ENSMUSP00000124771.2"; transcript_support_level "1"; mgi_id "MGI:2141640"; tag "mRNA_start_NF"; tag "cds_start_NF"; havana_gene "OTTMUSG00000034248.1"; havana_transcript "OTTMUST00000086984.1";
chr6	HAVANA	UTR	29484810	29484921	0	-	.	gene_id "ENSMUSG00000059022.16"; transcript_id "ENSMUST00000159479.8"; gene_type "protein_coding"; gene_name "Kcp"; transcript_type "nonsense_mediated_decay"; transcript_name "Kcp-204"; exon_number 14; exon_id "ENSMUSE00001280215.2"; level 2; protein_id "ENSMUSP00000124771.2"; transcript_support_level "1"; mgi_id "MGI:2141640"; tag "mRNA_start_NF"; tag "cds_start_NF"; havana_gene "OTTMUSG00000034248.1"; havana_transcript "OTTMUST00000086984.1";
chr6	HAVANA	exon	29484810	29484921	0	-	.	gene_id "ENSMUSG00000059022.16"; transcript_id "ENSMUST00000101614.10"; gene_type "protein_coding"; gene_name "Kcp"; transcript_type "protein_coding"; transcript_name "Kcp-203"; exon_number 34; exon_id "ENSMUSE00001271734.2"; level 2; protein_id "ENSMUSP00000099135.4"; transcript_support_level "1"; mgi_id "MGI:2141640"; tag "basic"; tag "Ensembl_canonical"; tag "GENCODE_Primary"; tag "appris_principal_1"; tag "CCDS"; ccdsid "CCDS57415.1"; havana_gene "OTTMUSG00000034248.1"; havana_transcript "OTTMUST00000086982.1";
chr6	HAVANA	CDS	29484810	29484921	0	-	1	gene_id "ENSMUSG00000059022.16"; transcript_id "ENSMUST00000101614.10"; gene_type "protein_coding"; gene_name "Kcp"; transcript_type "protein_coding"; transcript_name "Kcp-203"; exon_number 34; exon_id "ENSMUSE00001271734.2"; level 2; protein_id "ENSMUSP00000099135.4"; transcript_support_level "1"; mgi_id "MGI:2141640"; tag "basic"; tag "Ensembl_canonical"; tag "GENCODE_Primary"; tag "appris_principal_1"; tag "CCDS"; ccdsid "CCDS57415.1"; havana_gene "OTTMUSG00000034248.1"; havana_transcript "OTTMUST00000086982.1";
chr6	ENSEMBL_gcm37	exon	29484810	29484921	12.9282040032649	-	.	gene_id "ENSMUSG00000059022.16"; transcript_id "ENSMUSG00000059022.16_tx_1"; exon_id "chr6_29484810_29484921_-"; exonnum "34"; txlen "4904";
chr6	ENSEMBL_gcm37	exon	29484810	29484921	0.122319232664099	-	.	gene_id "ENSMUSG00000059022.16"; transcript_id "ENSMUSG00000059022.16_tx_12"; exon_id "chr6_29484810_29484921_-"; exonnum "33"; txlen "4822";
chr6	ENSEMBL_gcm37	exon	29484810	29484921	0.116756741332153	-	.	gene_id "ENSMUSG00000059022.16"; transcript_id "ENSMUSG00000059022.16_tx_14"; exon_id "chr6_29484810_29484921_-"; exonnum "34"; txlen "4916";
chr6	ENSEMBL_gcm37	exon	29484810	29484921	2.22963142071454	-	.	gene_id "ENSMUSG00000059022.16"; transcript_id "ENSMUSG00000059022.16_tx_3"; exon_id "chr6_29484810_29484921_-"; exonnum "33"; txlen "4810";
chr6	ENSEMBL_gcm37	exon	29484810	29484921	1.22744268762977	-	.	gene_id "ENSMUSG00000059022.16"; transcript_id "ENSMUSG00000059022.16_tx_5"; exon_id "chr6_29484810_29484921_-"; exonnum "33"; txlen "4807";
chr6	ENSEMBL_gcm37	exon	29484810	29484921	1.19926788155571	-	.	gene_id "ENSMUSG00000059022.16"; transcript_id "ENSMUSG00000059022.16_tx_7"; exon_id "chr6_29484810_29484921_-"; exonnum "32"; txlen "4713";
chr6	ENSEMBL_gcm37	exon	29484810	29484921	0.56830388554474	-	.	gene_id "ENSMUSG00000059022.16"; transcript_id "ENSMUSG00000059022.16_tx_9"; exon_id "chr6_29484810_29484921_-"; exonnum "14"; txlen "2611";
chr6	HAVANA	exon	29485002	29485174	0	-	.	gene_id "ENSMUSG00000059022.16"; transcript_id "ENSMUST00000159479.8"; gene_type "protein_coding"; gene_name "Kcp"; transcript_type "nonsense_mediated_decay"; transcript_name "Kcp-204"; exon_number 13; exon_id "ENSMUSE00001306696.2"; level 2; protein_id "ENSMUSP00000124771.2"; transcript_support_level "1"; mgi_id "MGI:2141640"; tag "mRNA_start_NF"; tag "cds_start_NF"; havana_gene "OTTMUSG00000034248.1"; havana_transcript "OTTMUST00000086984.1";
chr6	HAVANA	UTR	29485002	29485174	0	-	.	gene_id "ENSMUSG00000059022.16"; transcript_id "ENSMUST00000159479.8"; gene_type "protein_coding"; gene_name "Kcp"; transcript_type "nonsense_mediated_decay"; transcript_name "Kcp-204"; exon_number 13; exon_id "ENSMUSE00001306696.2"; level 2; protein_id "ENSMUSP00000124771.2"; transcript_support_level "1"; mgi_id "MGI:2141640"; tag "mRNA_start_NF"; tag "cds_start_NF"; havana_gene "OTTMUSG00000034248.1"; havana_transcript "OTTMUST00000086984.1";
chr6	HAVANA	exon	29485002	29485174	0	-	.	gene_id "ENSMUSG00000059022.16"; transcript_id "ENSMUST00000091391.11"; gene_type "protein_coding"; gene_name "Kcp"; transcript_type "nonsense_mediated_decay"; transcript_name "Kcp-202"; exon_number 33; exon_id "ENSMUSE00001271276.2"; level 2; protein_id "ENSMUSP00000088954.5"; transcript_support_level "2"; mgi_id "MGI:2141640"; havana_gene "OTTMUSG00000034248.1"; havana_transcript "OTTMUST00000086983.1";
chr6	HAVANA	CDS	29485002	29485174	0	-	0	gene_id "ENSMUSG00000059022.16"; transcript_id "ENSMUST00000091391.11"; gene_type "protein_coding"; gene_name "Kcp"; transcript_type "nonsense_mediated_decay"; transcript_name "Kcp-202"; exon_number 33; exon_id "ENSMUSE00001271276.2"; level 2; protein_id "ENSMUSP00000088954.5"; transcript_support_level "2"; mgi_id "MGI:2141640"; havana_gene "OTTMUSG00000034248.1"; havana_transcript "OTTMUST00000086983.1";
chr6	HAVANA	exon	29485002	29485174	0	-	.	gene_id "ENSMUSG00000059022.16"; transcript_id "ENSMUST00000101614.10"; gene_type "protein_coding"; gene_name "Kcp"; transcript_type "protein_coding"; transcript_name "Kcp-203"; exon_number 33; exon_id "ENSMUSE00001271276.2"; level 2; protein_id "ENSMUSP00000099135.4"; transcript_support_level "1"; mgi_id "MGI:2141640"; tag "basic"; tag "Ensembl_canonical"; tag "GENCODE_Primary"; tag "appris_principal_1"; tag "CCDS"; ccdsid "CCDS57415.1"; havana_gene "OTTMUSG00000034248.1"; havana_transcript "OTTMUST00000086982.1";
chr6	HAVANA	CDS	29485002	29485174	0	-	0	gene_id "ENSMUSG00000059022.16"; transcript_id "ENSMUST00000101614.10"; gene_type "protein_coding"; gene_name "Kcp"; transcript_type "protein_coding"; transcript_name "Kcp-203"; exon_number 33; exon_id "ENSMUSE00001271276.2"; level 2; protein_id "ENSMUSP00000099135.4"; transcript_support_level "1"; mgi_id "MGI:2141640"; tag "basic"; tag "Ensembl_canonical"; tag "GENCODE_Primary"; tag "appris_principal_1"; tag "CCDS"; ccdsid "CCDS57415.1"; havana_gene "OTTMUSG00000034248.1"; havana_transcript "OTTMUST00000086982.1";
chr6	ENSEMBL	exon	29485002	29485174	0	-	.	gene_id "ENSMUSG00000059022.16"; transcript_id "ENSMUST00000078112.13"; gene_type "protein_coding"; gene_name "Kcp"; transcript_type "protein_coding"; transcript_name "Kcp-201"; exon_number 33; exon_id "ENSMUSE00001271276.2"; level 3; protein_id "ENSMUSP00000077251.7"; transcript_support_level "5"; mgi_id "MGI:2141640"; tag "basic"; havana_gene "OTTMUSG00000034248.1";
chr6	ENSEMBL	CDS	29485002	29485174	0	-	0	gene_id "ENSMUSG00000059022.16"; transcript_id "ENSMUST00000078112.13"; gene_type "protein_coding"; gene_name "Kcp"; transcript_type "protein_coding"; transcript_name "Kcp-201"; exon_number 33; exon_id "ENSMUSE00001271276.2"; level 3; protein_id "ENSMUSP00000077251.7"; transcript_support_level "5"; mgi_id "MGI:2141640"; tag "basic"; havana_gene "OTTMUSG00000034248.1";
chr6	ENSEMBL_gcm37	exon	29485002	29485174	12.9282040032649	-	.	gene_id "ENSMUSG00000059022.16"; transcript_id "ENSMUSG00000059022.16_tx_1"; exon_id "chr6_29485002_29485174_-"; exonnum "33"; txlen "4904";
chr6	ENSEMBL_gcm37	exon	29485002	29485174	0.263871620750508	-	.	gene_id "ENSMUSG00000059022.16"; transcript_id "ENSMUSG00000059022.16_tx_10"; exon_id "chr6_29485002_29485174_-"; exonnum "13"; txlen "2499";
chr6	ENSEMBL_gcm37	exon	29485002	29485174	0.122319232664099	-	.	gene_id "ENSMUSG00000059022.16"; transcript_id "ENSMUSG00000059022.16_tx_11"; exon_id "chr6_29485002_29485174_-"; exonnum "32"; txlen "4710";
chr6	ENSEMBL_gcm37	exon	29485002	29485174	0.122319232664099	-	.	gene_id "ENSMUSG00000059022.16"; transcript_id "ENSMUSG00000059022.16_tx_12"; exon_id "chr6_29485002_29485174_-"; exonnum "32"; txlen "4822";
chr6	ENSEMBL_gcm37	exon	29485002	29485174	0.116756741332153	-	.	gene_id "ENSMUSG00000059022.16"; transcript_id "ENSMUSG00000059022.16_tx_13"; exon_id "chr6_29485002_29485174_-"; exonnum "33"; txlen "4804";
chr6	ENSEMBL_gcm37	exon	29485002	29485174	0.116756741332153	-	.	gene_id "ENSMUSG00000059022.16"; transcript_id "ENSMUSG00000059022.16_tx_14"; exon_id "chr6_29485002_29485174_-"; exonnum "33"; txlen "4916";
chr6	ENSEMBL_gcm37	exon	29485002	29485174	7.60840771206334	-	.	gene_id "ENSMUSG00000059022.16"; transcript_id "ENSMUSG00000059022.16_tx_2"; exon_id "chr6_29485002_29485174_-"; exonnum "33"; txlen "4792";
chr6	ENSEMBL_gcm37	exon	29485002	29485174	2.22963142071454	-	.	gene_id "ENSMUSG00000059022.16"; transcript_id "ENSMUSG00000059022.16_tx_3"; exon_id "chr6_29485002_29485174_-"; exonnum "32"; txlen "4810";
chr6	ENSEMBL_gcm37	exon	29485002	29485174	2.22963142071454	-	.	gene_id "ENSMUSG00000059022.16"; transcript_id "ENSMUSG00000059022.16_tx_4"; exon_id "chr6_29485002_29485174_-"; exonnum "32"; txlen "4698";
chr6	ENSEMBL_gcm37	exon	29485002	29485174	1.22744268762977	-	.	gene_id "ENSMUSG00000059022.16"; transcript_id "ENSMUSG00000059022.16_tx_5"; exon_id "chr6_29485002_29485174_-"; exonnum "32"; txlen "4807";
chr6	ENSEMBL_gcm37	exon	29485002	29485174	1.22744268762977	-	.	gene_id "ENSMUSG00000059022.16"; transcript_id "ENSMUSG00000059022.16_tx_6"; exon_id "chr6_29485002_29485174_-"; exonnum "32"; txlen "4695";
chr6	ENSEMBL_gcm37	exon	29485002	29485174	1.19926788155571	-	.	gene_id "ENSMUSG00000059022.16"; transcript_id "ENSMUSG00000059022.16_tx_7"; exon_id "chr6_29485002_29485174_-"; exonnum "31"; txlen "4713";
chr6	ENSEMBL_gcm37	exon	29485002	29485174	1.19926788155571	-	.	gene_id "ENSMUSG00000059022.16"; transcript_id "ENSMUSG00000059022.16_tx_8"; exon_id "chr6_29485002_29485174_-"; exonnum "31"; txlen "4601";
chr6	ENSEMBL_gcm37	exon	29485002	29485174	0.56830388554474	-	.	gene_id "ENSMUSG00000059022.16"; transcript_id "ENSMUSG00000059022.16_tx_9"; exon_id "chr6_29485002_29485174_-"; exonnum "13"; txlen "2611";
chr6	HAVANA	exon	29485417	29485559	0	-	.	gene_id "ENSMUSG00000059022.16"; transcript_id "ENSMUST00000159479.8"; gene_type "protein_coding"; gene_name "Kcp"; transcript_type "nonsense_mediated_decay"; transcript_name "Kcp-204"; exon_number 12; exon_id "ENSMUSE00001298520.2"; level 2; protein_id "ENSMUSP00000124771.2"; transcript_support_level "1"; mgi_id "MGI:2141640"; tag "mRNA_start_NF"; tag "cds_start_NF"; havana_gene "OTTMUSG00000034248.1"; havana_transcript "OTTMUST00000086984.1";
chr6	HAVANA	UTR	29485417	29485559	0	-	.	gene_id "ENSMUSG00000059022.16"; transcript_id "ENSMUST00000159479.8"; gene_type "protein_coding"; gene_name "Kcp"; transcript_type "nonsense_mediated_decay"; transcript_name "Kcp-204"; exon_number 12; exon_id "ENSMUSE00001298520.2"; level 2; protein_id "ENSMUSP00000124771.2"; transcript_support_level "1"; mgi_id "MGI:2141640"; tag "mRNA_start_NF"; tag "cds_start_NF"; havana_gene "OTTMUSG00000034248.1"; havana_transcript "OTTMUST00000086984.1";
chr6	HAVANA	exon	29485417	29485559	0	-	.	gene_id "ENSMUSG00000059022.16"; transcript_id "ENSMUST00000091391.11"; gene_type "protein_coding"; gene_name "Kcp"; transcript_type "nonsense_mediated_decay"; transcript_name "Kcp-202"; exon_number 32; exon_id "ENSMUSE00001217482.2"; level 2; protein_id "ENSMUSP00000088954.5"; transcript_support_level "2"; mgi_id "MGI:2141640"; havana_gene "OTTMUSG00000034248.1"; havana_transcript "OTTMUST00000086983.1";
chr6	HAVANA	CDS	29485417	29485559	0	-	2	gene_id "ENSMUSG00000059022.16"; transcript_id "ENSMUST00000091391.11"; gene_type "protein_coding"; gene_name "Kcp"; transcript_type "nonsense_mediated_decay"; transcript_name "Kcp-202"; exon_number 32; exon_id "ENSMUSE00001217482.2"; level 2; protein_id "ENSMUSP00000088954.5"; transcript_support_level "2"; mgi_id "MGI:2141640"; havana_gene "OTTMUSG00000034248.1"; havana_transcript "OTTMUST00000086983.1";
chr6	HAVANA	exon	29485417	29485559	0	-	.	gene_id "ENSMUSG00000059022.16"; transcript_id "ENSMUST00000101614.10"; gene_type "protein_coding"; gene_name "Kcp"; transcript_type "protein_coding"; transcript_name "Kcp-203"; exon_number 32; exon_id "ENSMUSE00001217482.2"; level 2; protein_id "ENSMUSP00000099135.4"; transcript_support_level "1"; mgi_id "MGI:2141640"; tag "basic"; tag "Ensembl_canonical"; tag "GENCODE_Primary"; tag "appris_principal_1"; tag "CCDS"; ccdsid "CCDS57415.1"; havana_gene "OTTMUSG00000034248.1"; havana_transcript "OTTMUST00000086982.1";
chr6	HAVANA	CDS	29485417	29485559	0	-	2	gene_id "ENSMUSG00000059022.16"; transcript_id "ENSMUST00000101614.10"; gene_type "protein_coding"; gene_name "Kcp"; transcript_type "protein_coding"; transcript_name "Kcp-203"; exon_number 32; exon_id "ENSMUSE00001217482.2"; level 2; protein_id "ENSMUSP00000099135.4"; transcript_support_level "1"; mgi_id "MGI:2141640"; tag "basic"; tag "Ensembl_canonical"; tag "GENCODE_Primary"; tag "appris_principal_1"; tag "CCDS"; ccdsid "CCDS57415.1"; havana_gene "OTTMUSG00000034248.1"; havana_transcript "OTTMUST00000086982.1";
chr6	ENSEMBL	exon	29485417	29485559	0	-	.	gene_id "ENSMUSG00000059022.16"; transcript_id "ENSMUST00000078112.13"; gene_type "protein_coding"; gene_name "Kcp"; transcript_type "protein_coding"; transcript_name "Kcp-201"; exon_number 32; exon_id "ENSMUSE00001217482.2"; level 3; protein_id "ENSMUSP00000077251.7"; transcript_support_level "5"; mgi_id "MGI:2141640"; tag "basic"; havana_gene "OTTMUSG00000034248.1";
chr6	ENSEMBL	CDS	29485417	29485559	0	-	2	gene_id "ENSMUSG00000059022.16"; transcript_id "ENSMUST00000078112.13"; gene_type "protein_coding"; gene_name "Kcp"; transcript_type "protein_coding"; transcript_name "Kcp-201"; exon_number 32; exon_id "ENSMUSE00001217482.2"; level 3; protein_id "ENSMUSP00000077251.7"; transcript_support_level "5"; mgi_id "MGI:2141640"; tag "basic"; havana_gene "OTTMUSG00000034248.1";
chr6	ENSEMBL_gcm37	exon	29485417	29485559	12.9282040032649	-	.	gene_id "ENSMUSG00000059022.16"; transcript_id "ENSMUSG00000059022.16_tx_1"; exon_id "chr6_29485417_29485559_-"; exonnum "32"; txlen "4904";
chr6	ENSEMBL_gcm37	exon	29485417	29485559	0.263871620750508	-	.	gene_id "ENSMUSG00000059022.16"; transcript_id "ENSMUSG00000059022.16_tx_10"; exon_id "chr6_29485417_29485559_-"; exonnum "12"; txlen "2499";
chr6	ENSEMBL_gcm37	exon	29485417	29485559	0.122319232664099	-	.	gene_id "ENSMUSG00000059022.16"; transcript_id "ENSMUSG00000059022.16_tx_11"; exon_id "chr6_29485417_29485559_-"; exonnum "31"; txlen "4710";
chr6	ENSEMBL_gcm37	exon	29485417	29485559	0.122319232664099	-	.	gene_id "ENSMUSG00000059022.16"; transcript_id "ENSMUSG00000059022.16_tx_12"; exon_id "chr6_29485417_29485559_-"; exonnum "31"; txlen "4822";
chr6	ENSEMBL_gcm37	exon	29485417	29485559	0.116756741332153	-	.	gene_id "ENSMUSG00000059022.16"; transcript_id "ENSMUSG00000059022.16_tx_13"; exon_id "chr6_29485417_29485559_-"; exonnum "32"; txlen "4804";
chr6	ENSEMBL_gcm37	exon	29485417	29485559	0.116756741332153	-	.	gene_id "ENSMUSG00000059022.16"; transcript_id "ENSMUSG00000059022.16_tx_14"; exon_id "chr6_29485417_29485559_-"; exonnum "32"; txlen "4916";
chr6	ENSEMBL_gcm37	exon	29485417	29485559	7.60840771206334	-	.	gene_id "ENSMUSG00000059022.16"; transcript_id "ENSMUSG00000059022.16_tx_2"; exon_id "chr6_29485417_29485559_-"; exonnum "32"; txlen "4792";
chr6	ENSEMBL_gcm37	exon	29485417	29485559	2.22963142071454	-	.	gene_id "ENSMUSG00000059022.16"; transcript_id "ENSMUSG00000059022.16_tx_3"; exon_id "chr6_29485417_29485559_-"; exonnum "31"; txlen "4810";
chr6	ENSEMBL_gcm37	exon	29485417	29485559	2.22963142071454	-	.	gene_id "ENSMUSG00000059022.16"; transcript_id "ENSMUSG00000059022.16_tx_4"; exon_id "chr6_29485417_29485559_-"; exonnum "31"; txlen "4698";
chr6	ENSEMBL_gcm37	exon	29485417	29485559	1.22744268762977	-	.	gene_id "ENSMUSG00000059022.16"; transcript_id "ENSMUSG00000059022.16_tx_5"; exon_id "chr6_29485417_29485559_-"; exonnum "31"; txlen "4807";
chr6	ENSEMBL_gcm37	exon	29485417	29485559	1.22744268762977	-	.	gene_id "ENSMUSG00000059022.16"; transcript_id "ENSMUSG00000059022.16_tx_6"; exon_id "chr6_29485417_29485559_-"; exonnum "31"; txlen "4695";
chr6	ENSEMBL_gcm37	exon	29485417	29485559	1.19926788155571	-	.	gene_id "ENSMUSG00000059022.16"; transcript_id "ENSMUSG00000059022.16_tx_7"; exon_id "chr6_29485417_29485559_-"; exonnum "30"; txlen "4713";
chr6	ENSEMBL_gcm37	exon	29485417	29485559	1.19926788155571	-	.	gene_id "ENSMUSG00000059022.16"; transcript_id "ENSMUSG00000059022.16_tx_8"; exon_id "chr6_29485417_29485559_-"; exonnum "30"; txlen "4601";
chr6	ENSEMBL_gcm37	exon	29485417	29485559	0.56830388554474	-	.	gene_id "ENSMUSG00000059022.16"; transcript_id "ENSMUSG00000059022.16_tx_9"; exon_id "chr6_29485417_29485559_-"; exonnum "12"; txlen "2611";
chr6	HAVANA	exon	29487180	29487279	0	-	.	gene_id "ENSMUSG00000059022.16"; transcript_id "ENSMUST00000159479.8"; gene_type "protein_coding"; gene_name "Kcp"; transcript_type "nonsense_mediated_decay"; transcript_name "Kcp-204"; exon_number 11; exon_id "ENSMUSE00001216721.2"; level 2; protein_id "ENSMUSP00000124771.2"; transcript_support_level "1"; mgi_id "MGI:2141640"; tag "mRNA_start_NF"; tag "cds_start_NF"; havana_gene "OTTMUSG00000034248.1"; havana_transcript "OTTMUST00000086984.1";
chr6	HAVANA	UTR	29487180	29487279	0	-	.	gene_id "ENSMUSG00000059022.16"; transcript_id "ENSMUST00000159479.8"; gene_type "protein_coding"; gene_name "Kcp"; transcript_type "nonsense_mediated_decay"; transcript_name "Kcp-204"; exon_number 11; exon_id "ENSMUSE00001216721.2"; level 2; protein_id "ENSMUSP00000124771.2"; transcript_support_level "1"; mgi_id "MGI:2141640"; tag "mRNA_start_NF"; tag "cds_start_NF"; havana_gene "OTTMUSG00000034248.1"; havana_transcript "OTTMUST00000086984.1";
chr6	HAVANA	exon	29487180	29487279	0	-	.	gene_id "ENSMUSG00000059022.16"; transcript_id "ENSMUST00000091391.11"; gene_type "protein_coding"; gene_name "Kcp"; transcript_type "nonsense_mediated_decay"; transcript_name "Kcp-202"; exon_number 31; exon_id "ENSMUSE00001267544.2"; level 2; protein_id "ENSMUSP00000088954.5"; transcript_support_level "2"; mgi_id "MGI:2141640"; havana_gene "OTTMUSG00000034248.1"; havana_transcript "OTTMUST00000086983.1";
chr6	HAVANA	CDS	29487180	29487279	0	-	0	gene_id "ENSMUSG00000059022.16"; transcript_id "ENSMUST00000091391.11"; gene_type "protein_coding"; gene_name "Kcp"; transcript_type "nonsense_mediated_decay"; transcript_name "Kcp-202"; exon_number 31; exon_id "ENSMUSE00001267544.2"; level 2; protein_id "ENSMUSP00000088954.5"; transcript_support_level "2"; mgi_id "MGI:2141640"; havana_gene "OTTMUSG00000034248.1"; havana_transcript "OTTMUST00000086983.1";
chr6	HAVANA	exon	29487180	29487279	0	-	.	gene_id "ENSMUSG00000059022.16"; transcript_id "ENSMUST00000101614.10"; gene_type "protein_coding"; gene_name "Kcp"; transcript_type "protein_coding"; transcript_name "Kcp-203"; exon_number 31; exon_id "ENSMUSE00001267544.2"; level 2; protein_id "ENSMUSP00000099135.4"; transcript_support_level "1"; mgi_id "MGI:2141640"; tag "basic"; tag "Ensembl_canonical"; tag "GENCODE_Primary"; tag "appris_principal_1"; tag "CCDS"; ccdsid "CCDS57415.1"; havana_gene "OTTMUSG00000034248.1"; havana_transcript "OTTMUST00000086982.1";
chr6	HAVANA	CDS	29487180	29487279	0	-	0	gene_id "ENSMUSG00000059022.16"; transcript_id "ENSMUST00000101614.10"; gene_type "protein_coding"; gene_name "Kcp"; transcript_type "protein_coding"; transcript_name "Kcp-203"; exon_number 31; exon_id "ENSMUSE00001267544.2"; level 2; protein_id "ENSMUSP00000099135.4"; transcript_support_level "1"; mgi_id "MGI:2141640"; tag "basic"; tag "Ensembl_canonical"; tag "GENCODE_Primary"; tag "appris_principal_1"; tag "CCDS"; ccdsid "CCDS57415.1"; havana_gene "OTTMUSG00000034248.1"; havana_transcript "OTTMUST00000086982.1";
chr6	ENSEMBL	exon	29487180	29487279	0	-	.	gene_id "ENSMUSG00000059022.16"; transcript_id "ENSMUST00000078112.13"; gene_type "protein_coding"; gene_name "Kcp"; transcript_type "protein_coding"; transcript_name "Kcp-201"; exon_number 31; exon_id "ENSMUSE00001267544.2"; level 3; protein_id "ENSMUSP00000077251.7"; transcript_support_level "5"; mgi_id "MGI:2141640"; tag "basic"; havana_gene "OTTMUSG00000034248.1";
chr6	ENSEMBL	CDS	29487180	29487279	0	-	0	gene_id "ENSMUSG00000059022.16"; transcript_id "ENSMUST00000078112.13"; gene_type "protein_coding"; gene_name "Kcp"; transcript_type "protein_coding"; transcript_name "Kcp-201"; exon_number 31; exon_id "ENSMUSE00001267544.2"; level 3; protein_id "ENSMUSP00000077251.7"; transcript_support_level "5"; mgi_id "MGI:2141640"; tag "basic"; havana_gene "OTTMUSG00000034248.1";
chr6	ENSEMBL_gcm37	exon	29487180	29487279	12.9282040032649	-	.	gene_id "ENSMUSG00000059022.16"; transcript_id "ENSMUSG00000059022.16_tx_1"; exon_id "chr6_29487180_29487279_-"; exonnum "31"; txlen "4904";
chr6	ENSEMBL_gcm37	exon	29487180	29487279	0.263871620750508	-	.	gene_id "ENSMUSG00000059022.16"; transcript_id "ENSMUSG00000059022.16_tx_10"; exon_id "chr6_29487180_29487279_-"; exonnum "11"; txlen "2499";
chr6	ENSEMBL_gcm37	exon	29487180	29487279	0.122319232664099	-	.	gene_id "ENSMUSG00000059022.16"; transcript_id "ENSMUSG00000059022.16_tx_11"; exon_id "chr6_29487180_29487279_-"; exonnum "30"; txlen "4710";
chr6	ENSEMBL_gcm37	exon	29487180	29487279	0.122319232664099	-	.	gene_id "ENSMUSG00000059022.16"; transcript_id "ENSMUSG00000059022.16_tx_12"; exon_id "chr6_29487180_29487279_-"; exonnum "30"; txlen "4822";
chr6	ENSEMBL_gcm37	exon	29487180	29487279	0.116756741332153	-	.	gene_id "ENSMUSG00000059022.16"; transcript_id "ENSMUSG00000059022.16_tx_13"; exon_id "chr6_29487180_29487279_-"; exonnum "31"; txlen "4804";
chr6	ENSEMBL_gcm37	exon	29487180	29487279	0.116756741332153	-	.	gene_id "ENSMUSG00000059022.16"; transcript_id "ENSMUSG00000059022.16_tx_14"; exon_id "chr6_29487180_29487279_-"; exonnum "31"; txlen "4916";
chr6	ENSEMBL_gcm37	exon	29487180	29487279	7.60840771206334	-	.	gene_id "ENSMUSG00000059022.16"; transcript_id "ENSMUSG00000059022.16_tx_2"; exon_id "chr6_29487180_29487279_-"; exonnum "31"; txlen "4792";
chr6	ENSEMBL_gcm37	exon	29487180	29487279	2.22963142071454	-	.	gene_id "ENSMUSG00000059022.16"; transcript_id "ENSMUSG00000059022.16_tx_3"; exon_id "chr6_29487180_29487279_-"; exonnum "30"; txlen "4810";
chr6	ENSEMBL_gcm37	exon	29487180	29487279	2.22963142071454	-	.	gene_id "ENSMUSG00000059022.16"; transcript_id "ENSMUSG00000059022.16_tx_4"; exon_id "chr6_29487180_29487279_-"; exonnum "30"; txlen "4698";
chr6	ENSEMBL_gcm37	exon	29487180	29487279	1.22744268762977	-	.	gene_id "ENSMUSG00000059022.16"; transcript_id "ENSMUSG00000059022.16_tx_5"; exon_id "chr6_29487180_29487279_-"; exonnum "30"; txlen "4807";
chr6	ENSEMBL_gcm37	exon	29487180	29487279	1.22744268762977	-	.	gene_id "ENSMUSG00000059022.16"; transcript_id "ENSMUSG00000059022.16_tx_6"; exon_id "chr6_29487180_29487279_-"; exonnum "30"; txlen "4695";
chr6	ENSEMBL_gcm37	exon	29487180	29487279	1.19926788155571	-	.	gene_id "ENSMUSG00000059022.16"; transcript_id "ENSMUSG00000059022.16_tx_7"; exon_id "chr6_29487180_29487279_-"; exonnum "29"; txlen "4713";
chr6	ENSEMBL_gcm37	exon	29487180	29487279	1.19926788155571	-	.	gene_id "ENSMUSG00000059022.16"; transcript_id "ENSMUSG00000059022.16_tx_8"; exon_id "chr6_29487180_29487279_-"; exonnum "29"; txlen "4601";
chr6	ENSEMBL_gcm37	exon	29487180	29487279	0.56830388554474	-	.	gene_id "ENSMUSG00000059022.16"; transcript_id "ENSMUSG00000059022.16_tx_9"; exon_id "chr6_29487180_29487279_-"; exonnum "11"; txlen "2611";
chr6	HAVANA	UTR	29487496	29487565	0	-	.	gene_id "ENSMUSG00000059022.16"; transcript_id "ENSMUST00000159479.8"; gene_type "protein_coding"; gene_name "Kcp"; transcript_type "nonsense_mediated_decay"; transcript_name "Kcp-204"; exon_number 10; exon_id "ENSMUSE00001274392.2"; level 2; protein_id "ENSMUSP00000124771.2"; transcript_support_level "1"; mgi_id "MGI:2141640"; tag "mRNA_start_NF"; tag "cds_start_NF"; havana_gene "OTTMUSG00000034248.1"; havana_transcript "OTTMUST00000086984.1";
chr6	HAVANA	exon	29487496	29487575	0	-	.	gene_id "ENSMUSG00000059022.16"; transcript_id "ENSMUST00000159479.8"; gene_type "protein_coding"; gene_name "Kcp"; transcript_type "nonsense_mediated_decay"; transcript_name "Kcp-204"; exon_number 10; exon_id "ENSMUSE00001274392.2"; level 2; protein_id "ENSMUSP00000124771.2"; transcript_support_level "1"; mgi_id "MGI:2141640"; tag "mRNA_start_NF"; tag "cds_start_NF"; havana_gene "OTTMUSG00000034248.1"; havana_transcript "OTTMUST00000086984.1";
chr6	HAVANA	exon	29487496	29487575	0	-	.	gene_id "ENSMUSG00000059022.16"; transcript_id "ENSMUST00000091391.11"; gene_type "protein_coding"; gene_name "Kcp"; transcript_type "nonsense_mediated_decay"; transcript_name "Kcp-202"; exon_number 30; exon_id "ENSMUSE00001205995.2"; level 2; protein_id "ENSMUSP00000088954.5"; transcript_support_level "2"; mgi_id "MGI:2141640"; havana_gene "OTTMUSG00000034248.1"; havana_transcript "OTTMUST00000086983.1";
chr6	HAVANA	CDS	29487496	29487575	0	-	2	gene_id "ENSMUSG00000059022.16"; transcript_id "ENSMUST00000091391.11"; gene_type "protein_coding"; gene_name "Kcp"; transcript_type "nonsense_mediated_decay"; transcript_name "Kcp-202"; exon_number 30; exon_id "ENSMUSE00001205995.2"; level 2; protein_id "ENSMUSP00000088954.5"; transcript_support_level "2"; mgi_id "MGI:2141640"; havana_gene "OTTMUSG00000034248.1"; havana_transcript "OTTMUST00000086983.1";
chr6	HAVANA	exon	29487496	29487575	0	-	.	gene_id "ENSMUSG00000059022.16"; transcript_id "ENSMUST00000101614.10"; gene_type "protein_coding"; gene_name "Kcp"; transcript_type "protein_coding"; transcript_name "Kcp-203"; exon_number 30; exon_id "ENSMUSE00001205995.2"; level 2; protein_id "ENSMUSP00000099135.4"; transcript_support_level "1"; mgi_id "MGI:2141640"; tag "basic"; tag "Ensembl_canonical"; tag "GENCODE_Primary"; tag "appris_principal_1"; tag "CCDS"; ccdsid "CCDS57415.1"; havana_gene "OTTMUSG00000034248.1"; havana_transcript "OTTMUST00000086982.1";
chr6	HAVANA	CDS	29487496	29487575	0	-	2	gene_id "ENSMUSG00000059022.16"; transcript_id "ENSMUST00000101614.10"; gene_type "protein_coding"; gene_name "Kcp"; transcript_type "protein_coding"; transcript_name "Kcp-203"; exon_number 30; exon_id "ENSMUSE00001205995.2"; level 2; protein_id "ENSMUSP00000099135.4"; transcript_support_level "1"; mgi_id "MGI:2141640"; tag "basic"; tag "Ensembl_canonical"; tag "GENCODE_Primary"; tag "appris_principal_1"; tag "CCDS"; ccdsid "CCDS57415.1"; havana_gene "OTTMUSG00000034248.1"; havana_transcript "OTTMUST00000086982.1";
chr6	ENSEMBL	exon	29487496	29487575	0	-	.	gene_id "ENSMUSG00000059022.16"; transcript_id "ENSMUST00000078112.13"; gene_type "protein_coding"; gene_name "Kcp"; transcript_type "protein_coding"; transcript_name "Kcp-201"; exon_number 30; exon_id "ENSMUSE00001205995.2"; level 3; protein_id "ENSMUSP00000077251.7"; transcript_support_level "5"; mgi_id "MGI:2141640"; tag "basic"; havana_gene "OTTMUSG00000034248.1";
chr6	ENSEMBL	CDS	29487496	29487575	0	-	2	gene_id "ENSMUSG00000059022.16"; transcript_id "ENSMUST00000078112.13"; gene_type "protein_coding"; gene_name "Kcp"; transcript_type "protein_coding"; transcript_name "Kcp-201"; exon_number 30; exon_id "ENSMUSE00001205995.2"; level 3; protein_id "ENSMUSP00000077251.7"; transcript_support_level "5"; mgi_id "MGI:2141640"; tag "basic"; havana_gene "OTTMUSG00000034248.1";
chr6	ENSEMBL_gcm37	exon	29487496	29487575	12.9282040032649	-	.	gene_id "ENSMUSG00000059022.16"; transcript_id "ENSMUSG00000059022.16_tx_1"; exon_id "chr6_29487496_29487575_-"; exonnum "30"; txlen "4904";
chr6	ENSEMBL_gcm37	exon	29487496	29487575	0.263871620750508	-	.	gene_id "ENSMUSG00000059022.16"; transcript_id "ENSMUSG00000059022.16_tx_10"; exon_id "chr6_29487496_29487575_-"; exonnum "10"; txlen "2499";
chr6	ENSEMBL_gcm37	exon	29487496	29487575	0.122319232664099	-	.	gene_id "ENSMUSG00000059022.16"; transcript_id "ENSMUSG00000059022.16_tx_11"; exon_id "chr6_29487496_29487575_-"; exonnum "29"; txlen "4710";
chr6	ENSEMBL_gcm37	exon	29487496	29487575	0.122319232664099	-	.	gene_id "ENSMUSG00000059022.16"; transcript_id "ENSMUSG00000059022.16_tx_12"; exon_id "chr6_29487496_29487575_-"; exonnum "29"; txlen "4822";
chr6	ENSEMBL_gcm37	exon	29487496	29487575	0.116756741332153	-	.	gene_id "ENSMUSG00000059022.16"; transcript_id "ENSMUSG00000059022.16_tx_13"; exon_id "chr6_29487496_29487575_-"; exonnum "30"; txlen "4804";
chr6	ENSEMBL_gcm37	exon	29487496	29487575	0.116756741332153	-	.	gene_id "ENSMUSG00000059022.16"; transcript_id "ENSMUSG00000059022.16_tx_14"; exon_id "chr6_29487496_29487575_-"; exonnum "30"; txlen "4916";
chr6	ENSEMBL_gcm37	exon	29487496	29487575	7.60840771206334	-	.	gene_id "ENSMUSG00000059022.16"; transcript_id "ENSMUSG00000059022.16_tx_2"; exon_id "chr6_29487496_29487575_-"; exonnum "30"; txlen "4792";
chr6	ENSEMBL_gcm37	exon	29487496	29487575	2.22963142071454	-	.	gene_id "ENSMUSG00000059022.16"; transcript_id "ENSMUSG00000059022.16_tx_3"; exon_id "chr6_29487496_29487575_-"; exonnum "29"; txlen "4810";
chr6	ENSEMBL_gcm37	exon	29487496	29487575	2.22963142071454	-	.	gene_id "ENSMUSG00000059022.16"; transcript_id "ENSMUSG00000059022.16_tx_4"; exon_id "chr6_29487496_29487575_-"; exonnum "29"; txlen "4698";
chr6	ENSEMBL_gcm37	exon	29487496	29487575	1.22744268762977	-	.	gene_id "ENSMUSG00000059022.16"; transcript_id "ENSMUSG00000059022.16_tx_5"; exon_id "chr6_29487496_29487575_-"; exonnum "29"; txlen "4807";
chr6	ENSEMBL_gcm37	exon	29487496	29487575	1.22744268762977	-	.	gene_id "ENSMUSG00000059022.16"; transcript_id "ENSMUSG00000059022.16_tx_6"; exon_id "chr6_29487496_29487575_-"; exonnum "29"; txlen "4695";
chr6	ENSEMBL_gcm37	exon	29487496	29487575	1.19926788155571	-	.	gene_id "ENSMUSG00000059022.16"; transcript_id "ENSMUSG00000059022.16_tx_7"; exon_id "chr6_29487496_29487575_-"; exonnum "28"; txlen "4713";
chr6	ENSEMBL_gcm37	exon	29487496	29487575	1.19926788155571	-	.	gene_id "ENSMUSG00000059022.16"; transcript_id "ENSMUSG00000059022.16_tx_8"; exon_id "chr6_29487496_29487575_-"; exonnum "28"; txlen "4601";
chr6	ENSEMBL_gcm37	exon	29487496	29487575	0.56830388554474	-	.	gene_id "ENSMUSG00000059022.16"; transcript_id "ENSMUSG00000059022.16_tx_9"; exon_id "chr6_29487496_29487575_-"; exonnum "10"; txlen "2611";
chr6	HAVANA	stop_codon	29487563	29487565	0	-	0	gene_id "ENSMUSG00000059022.16"; transcript_id "ENSMUST00000159479.8"; gene_type "protein_coding"; gene_name "Kcp"; transcript_type "nonsense_mediated_decay"; transcript_name "Kcp-204"; exon_number 10; exon_id "ENSMUSE00001274392.2"; level 2; protein_id "ENSMUSP00000124771.2"; transcript_support_level "1"; mgi_id "MGI:2141640"; tag "mRNA_start_NF"; tag "cds_start_NF"; havana_gene "OTTMUSG00000034248.1"; havana_transcript "OTTMUST00000086984.1";
chr6	HAVANA	CDS	29487566	29487575	0	-	1	gene_id "ENSMUSG00000059022.16"; transcript_id "ENSMUST00000159479.8"; gene_type "protein_coding"; gene_name "Kcp"; transcript_type "nonsense_mediated_decay"; transcript_name "Kcp-204"; exon_number 10; exon_id "ENSMUSE00001274392.2"; level 2; protein_id "ENSMUSP00000124771.2"; transcript_support_level "1"; mgi_id "MGI:2141640"; tag "mRNA_start_NF"; tag "cds_start_NF"; havana_gene "OTTMUSG00000034248.1"; havana_transcript "OTTMUST00000086984.1";
chr6	ENSEMBL	gene	29487716	29487821	0	-	.	gene_id "ENSMUSG00002076771.1"; gene_type "snRNA"; gene_name "Gm55756"; level 3; mgi_id "MGI:6847978";
chr6	ENSEMBL	transcript	29487716	29487821	0	-	.	gene_id "ENSMUSG00002076771.1"; transcript_id "ENSMUST00020181863.1"; gene_type "snRNA"; gene_name "Gm55756"; transcript_type "snRNA"; transcript_name "Gm55756-201"; level 3; mgi_id "MGI:6847978"; tag "basic"; tag "Ensembl_canonical"; tag "GENCODE_Primary";
chr6	ENSEMBL	exon	29487716	29487821	0	-	.	gene_id "ENSMUSG00002076771.1"; transcript_id "ENSMUST00020181863.1"; gene_type "snRNA"; gene_name "Gm55756"; transcript_type "snRNA"; transcript_name "Gm55756-201"; exon_number 1; exon_id "ENSMUSE00011469382.1"; level 3; mgi_id "MGI:6847978"; tag "basic"; tag "Ensembl_canonical"; tag "GENCODE_Primary";
chr6	HAVANA	exon	29489028	29489149	0	-	.	gene_id "ENSMUSG00000059022.16"; transcript_id "ENSMUST00000159479.8"; gene_type "protein_coding"; gene_name "Kcp"; transcript_type "nonsense_mediated_decay"; transcript_name "Kcp-204"; exon_number 9; exon_id "ENSMUSE00000872136.2"; level 2; protein_id "ENSMUSP00000124771.2"; transcript_support_level "1"; mgi_id "MGI:2141640"; tag "mRNA_start_NF"; tag "cds_start_NF"; havana_gene "OTTMUSG00000034248.1"; havana_transcript "OTTMUST00000086984.1";
chr6	HAVANA	CDS	29489028	29489149	0	-	0	gene_id "ENSMUSG00000059022.16"; transcript_id "ENSMUST00000159479.8"; gene_type "protein_coding"; gene_name "Kcp"; transcript_type "nonsense_mediated_decay"; transcript_name "Kcp-204"; exon_number 9; exon_id "ENSMUSE00000872136.2"; level 2; protein_id "ENSMUSP00000124771.2"; transcript_support_level "1"; mgi_id "MGI:2141640"; tag "mRNA_start_NF"; tag "cds_start_NF"; havana_gene "OTTMUSG00000034248.1"; havana_transcript "OTTMUST00000086984.1";
chr6	HAVANA	exon	29489032	29489149	0	-	.	gene_id "ENSMUSG00000059022.16"; transcript_id "ENSMUST00000091391.11"; gene_type "protein_coding"; gene_name "Kcp"; transcript_type "nonsense_mediated_decay"; transcript_name "Kcp-202"; exon_number 29; exon_id "ENSMUSE00000619130.2"; level 2; protein_id "ENSMUSP00000088954.5"; transcript_support_level "2"; mgi_id "MGI:2141640"; havana_gene "OTTMUSG00000034248.1"; havana_transcript "OTTMUST00000086983.1";
chr6	HAVANA	CDS	29489032	29489149	0	-	0	gene_id "ENSMUSG00000059022.16"; transcript_id "ENSMUST00000091391.11"; gene_type "protein_coding"; gene_name "Kcp"; transcript_type "nonsense_mediated_decay"; transcript_name "Kcp-202"; exon_number 29; exon_id "ENSMUSE00000619130.2"; level 2; protein_id "ENSMUSP00000088954.5"; transcript_support_level "2"; mgi_id "MGI:2141640"; havana_gene "OTTMUSG00000034248.1"; havana_transcript "OTTMUST00000086983.1";
chr6	HAVANA	exon	29489032	29489152	0	-	.	gene_id "ENSMUSG00000059022.16"; transcript_id "ENSMUST00000101614.10"; gene_type "protein_coding"; gene_name "Kcp"; transcript_type "protein_coding"; transcript_name "Kcp-203"; exon_number 29; exon_id "ENSMUSE00000656035.2"; level 2; protein_id "ENSMUSP00000099135.4"; transcript_support_level "1"; mgi_id "MGI:2141640"; tag "basic"; tag "Ensembl_canonical"; tag "GENCODE_Primary"; tag "appris_principal_1"; tag "CCDS"; ccdsid "CCDS57415.1"; havana_gene "OTTMUSG00000034248.1"; havana_transcript "OTTMUST00000086982.1";
chr6	HAVANA	CDS	29489032	29489152	0	-	0	gene_id "ENSMUSG00000059022.16"; transcript_id "ENSMUST00000101614.10"; gene_type "protein_coding"; gene_name "Kcp"; transcript_type "protein_coding"; transcript_name "Kcp-203"; exon_number 29; exon_id "ENSMUSE00000656035.2"; level 2; protein_id "ENSMUSP00000099135.4"; transcript_support_level "1"; mgi_id "MGI:2141640"; tag "basic"; tag "Ensembl_canonical"; tag "GENCODE_Primary"; tag "appris_principal_1"; tag "CCDS"; ccdsid "CCDS57415.1"; havana_gene "OTTMUSG00000034248.1"; havana_transcript "OTTMUST00000086982.1";
chr6	ENSEMBL	exon	29489032	29489152	0	-	.	gene_id "ENSMUSG00000059022.16"; transcript_id "ENSMUST00000078112.13"; gene_type "protein_coding"; gene_name "Kcp"; transcript_type "protein_coding"; transcript_name "Kcp-201"; exon_number 29; exon_id "ENSMUSE00000656035.2"; level 3; protein_id "ENSMUSP00000077251.7"; transcript_support_level "5"; mgi_id "MGI:2141640"; tag "basic"; havana_gene "OTTMUSG00000034248.1";
chr6	ENSEMBL	CDS	29489032	29489152	0	-	0	gene_id "ENSMUSG00000059022.16"; transcript_id "ENSMUST00000078112.13"; gene_type "protein_coding"; gene_name "Kcp"; transcript_type "protein_coding"; transcript_name "Kcp-201"; exon_number 29; exon_id "ENSMUSE00000656035.2"; level 3; protein_id "ENSMUSP00000077251.7"; transcript_support_level "5"; mgi_id "MGI:2141640"; tag "basic"; havana_gene "OTTMUSG00000034248.1";
chr6	ENSEMBL_gcm37	exon	29489032	29489152	12.9282040032649	-	.	gene_id "ENSMUSG00000059022.16"; transcript_id "ENSMUSG00000059022.16_tx_1"; exon_id "chr6_29489032_29489152_-"; exonnum "29"; txlen "4904";
chr6	ENSEMBL_gcm37	exon	29489032	29489152	0.263871620750508	-	.	gene_id "ENSMUSG00000059022.16"; transcript_id "ENSMUSG00000059022.16_tx_10"; exon_id "chr6_29489032_29489152_-"; exonnum "9"; txlen "2499";
chr6	ENSEMBL_gcm37	exon	29489032	29489152	0.122319232664099	-	.	gene_id "ENSMUSG00000059022.16"; transcript_id "ENSMUSG00000059022.16_tx_11"; exon_id "chr6_29489032_29489152_-"; exonnum "28"; txlen "4710";
chr6	ENSEMBL_gcm37	exon	29489032	29489152	0.122319232664099	-	.	gene_id "ENSMUSG00000059022.16"; transcript_id "ENSMUSG00000059022.16_tx_12"; exon_id "chr6_29489032_29489152_-"; exonnum "28"; txlen "4822";
chr6	ENSEMBL_gcm37	exon	29489032	29489152	0.116756741332153	-	.	gene_id "ENSMUSG00000059022.16"; transcript_id "ENSMUSG00000059022.16_tx_13"; exon_id "chr6_29489032_29489152_-"; exonnum "29"; txlen "4804";
chr6	ENSEMBL_gcm37	exon	29489032	29489152	0.116756741332153	-	.	gene_id "ENSMUSG00000059022.16"; transcript_id "ENSMUSG00000059022.16_tx_14"; exon_id "chr6_29489032_29489152_-"; exonnum "29"; txlen "4916";
chr6	ENSEMBL_gcm37	exon	29489032	29489152	7.60840771206334	-	.	gene_id "ENSMUSG00000059022.16"; transcript_id "ENSMUSG00000059022.16_tx_2"; exon_id "chr6_29489032_29489152_-"; exonnum "29"; txlen "4792";
chr6	ENSEMBL_gcm37	exon	29489032	29489152	2.22963142071454	-	.	gene_id "ENSMUSG00000059022.16"; transcript_id "ENSMUSG00000059022.16_tx_3"; exon_id "chr6_29489032_29489152_-"; exonnum "28"; txlen "4810";
chr6	ENSEMBL_gcm37	exon	29489032	29489152	2.22963142071454	-	.	gene_id "ENSMUSG00000059022.16"; transcript_id "ENSMUSG00000059022.16_tx_4"; exon_id "chr6_29489032_29489152_-"; exonnum "28"; txlen "4698";
chr6	ENSEMBL_gcm37	exon	29489032	29489152	1.22744268762977	-	.	gene_id "ENSMUSG00000059022.16"; transcript_id "ENSMUSG00000059022.16_tx_5"; exon_id "chr6_29489032_29489152_-"; exonnum "28"; txlen "4807";
chr6	ENSEMBL_gcm37	exon	29489032	29489152	1.22744268762977	-	.	gene_id "ENSMUSG00000059022.16"; transcript_id "ENSMUSG00000059022.16_tx_6"; exon_id "chr6_29489032_29489152_-"; exonnum "28"; txlen "4695";
chr6	ENSEMBL_gcm37	exon	29489032	29489152	1.19926788155571	-	.	gene_id "ENSMUSG00000059022.16"; transcript_id "ENSMUSG00000059022.16_tx_7"; exon_id "chr6_29489032_29489152_-"; exonnum "27"; txlen "4713";
chr6	ENSEMBL_gcm37	exon	29489032	29489152	1.19926788155571	-	.	gene_id "ENSMUSG00000059022.16"; transcript_id "ENSMUSG00000059022.16_tx_8"; exon_id "chr6_29489032_29489152_-"; exonnum "27"; txlen "4601";
chr6	ENSEMBL_gcm37	exon	29489032	29489152	0.56830388554474	-	.	gene_id "ENSMUSG00000059022.16"; transcript_id "ENSMUSG00000059022.16_tx_9"; exon_id "chr6_29489032_29489152_-"; exonnum "9"; txlen "2611";
chr6	HAVANA	exon	29490065	29490147	0	-	.	gene_id "ENSMUSG00000059022.16"; transcript_id "ENSMUST00000159479.8"; gene_type "protein_coding"; gene_name "Kcp"; transcript_type "nonsense_mediated_decay"; transcript_name "Kcp-204"; exon_number 8; exon_id "ENSMUSE00000619131.2"; level 2; protein_id "ENSMUSP00000124771.2"; transcript_support_level "1"; mgi_id "MGI:2141640"; tag "mRNA_start_NF"; tag "cds_start_NF"; havana_gene "OTTMUSG00000034248.1"; havana_transcript "OTTMUST00000086984.1";
chr6	HAVANA	CDS	29490065	29490147	0	-	2	gene_id "ENSMUSG00000059022.16"; transcript_id "ENSMUST00000159479.8"; gene_type "protein_coding"; gene_name "Kcp"; transcript_type "nonsense_mediated_decay"; transcript_name "Kcp-204"; exon_number 8; exon_id "ENSMUSE00000619131.2"; level 2; protein_id "ENSMUSP00000124771.2"; transcript_support_level "1"; mgi_id "MGI:2141640"; tag "mRNA_start_NF"; tag "cds_start_NF"; havana_gene "OTTMUSG00000034248.1"; havana_transcript "OTTMUST00000086984.1";
chr6	HAVANA	exon	29490065	29490147	0	-	.	gene_id "ENSMUSG00000059022.16"; transcript_id "ENSMUST00000091391.11"; gene_type "protein_coding"; gene_name "Kcp"; transcript_type "nonsense_mediated_decay"; transcript_name "Kcp-202"; exon_number 28; exon_id "ENSMUSE00000619131.2"; level 2; protein_id "ENSMUSP00000088954.5"; transcript_support_level "2"; mgi_id "MGI:2141640"; havana_gene "OTTMUSG00000034248.1"; havana_transcript "OTTMUST00000086983.1";
chr6	HAVANA	CDS	29490065	29490147	0	-	2	gene_id "ENSMUSG00000059022.16"; transcript_id "ENSMUST00000091391.11"; gene_type "protein_coding"; gene_name "Kcp"; transcript_type "nonsense_mediated_decay"; transcript_name "Kcp-202"; exon_number 28; exon_id "ENSMUSE00000619131.2"; level 2; protein_id "ENSMUSP00000088954.5"; transcript_support_level "2"; mgi_id "MGI:2141640"; havana_gene "OTTMUSG00000034248.1"; havana_transcript "OTTMUST00000086983.1";
chr6	HAVANA	exon	29490065	29490147	0	-	.	gene_id "ENSMUSG00000059022.16"; transcript_id "ENSMUST00000101614.10"; gene_type "protein_coding"; gene_name "Kcp"; transcript_type "protein_coding"; transcript_name "Kcp-203"; exon_number 28; exon_id "ENSMUSE00000619131.2"; level 2; protein_id "ENSMUSP00000099135.4"; transcript_support_level "1"; mgi_id "MGI:2141640"; tag "basic"; tag "Ensembl_canonical"; tag "GENCODE_Primary"; tag "appris_principal_1"; tag "CCDS"; ccdsid "CCDS57415.1"; havana_gene "OTTMUSG00000034248.1"; havana_transcript "OTTMUST00000086982.1";
chr6	HAVANA	CDS	29490065	29490147	0	-	2	gene_id "ENSMUSG00000059022.16"; transcript_id "ENSMUST00000101614.10"; gene_type "protein_coding"; gene_name "Kcp"; transcript_type "protein_coding"; transcript_name "Kcp-203"; exon_number 28; exon_id "ENSMUSE00000619131.2"; level 2; protein_id "ENSMUSP00000099135.4"; transcript_support_level "1"; mgi_id "MGI:2141640"; tag "basic"; tag "Ensembl_canonical"; tag "GENCODE_Primary"; tag "appris_principal_1"; tag "CCDS"; ccdsid "CCDS57415.1"; havana_gene "OTTMUSG00000034248.1"; havana_transcript "OTTMUST00000086982.1";
chr6	ENSEMBL	exon	29490065	29490147	0	-	.	gene_id "ENSMUSG00000059022.16"; transcript_id "ENSMUST00000078112.13"; gene_type "protein_coding"; gene_name "Kcp"; transcript_type "protein_coding"; transcript_name "Kcp-201"; exon_number 28; exon_id "ENSMUSE00000619131.2"; level 3; protein_id "ENSMUSP00000077251.7"; transcript_support_level "5"; mgi_id "MGI:2141640"; tag "basic"; havana_gene "OTTMUSG00000034248.1";
chr6	ENSEMBL	CDS	29490065	29490147	0	-	2	gene_id "ENSMUSG00000059022.16"; transcript_id "ENSMUST00000078112.13"; gene_type "protein_coding"; gene_name "Kcp"; transcript_type "protein_coding"; transcript_name "Kcp-201"; exon_number 28; exon_id "ENSMUSE00000619131.2"; level 3; protein_id "ENSMUSP00000077251.7"; transcript_support_level "5"; mgi_id "MGI:2141640"; tag "basic"; havana_gene "OTTMUSG00000034248.1";
chr6	ENSEMBL_gcm37	exon	29490065	29490147	12.9282040032649	-	.	gene_id "ENSMUSG00000059022.16"; transcript_id "ENSMUSG00000059022.16_tx_1"; exon_id "chr6_29490065_29490147_-"; exonnum "28"; txlen "4904";
chr6	ENSEMBL_gcm37	exon	29490065	29490147	0.263871620750508	-	.	gene_id "ENSMUSG00000059022.16"; transcript_id "ENSMUSG00000059022.16_tx_10"; exon_id "chr6_29490065_29490147_-"; exonnum "8"; txlen "2499";
chr6	ENSEMBL_gcm37	exon	29490065	29490147	0.122319232664099	-	.	gene_id "ENSMUSG00000059022.16"; transcript_id "ENSMUSG00000059022.16_tx_11"; exon_id "chr6_29490065_29490147_-"; exonnum "27"; txlen "4710";
chr6	ENSEMBL_gcm37	exon	29490065	29490147	0.122319232664099	-	.	gene_id "ENSMUSG00000059022.16"; transcript_id "ENSMUSG00000059022.16_tx_12"; exon_id "chr6_29490065_29490147_-"; exonnum "27"; txlen "4822";
chr6	ENSEMBL_gcm37	exon	29490065	29490147	0.116756741332153	-	.	gene_id "ENSMUSG00000059022.16"; transcript_id "ENSMUSG00000059022.16_tx_13"; exon_id "chr6_29490065_29490147_-"; exonnum "28"; txlen "4804";
chr6	ENSEMBL_gcm37	exon	29490065	29490147	0.116756741332153	-	.	gene_id "ENSMUSG00000059022.16"; transcript_id "ENSMUSG00000059022.16_tx_14"; exon_id "chr6_29490065_29490147_-"; exonnum "28"; txlen "4916";
chr6	ENSEMBL_gcm37	exon	29490065	29490147	7.60840771206334	-	.	gene_id "ENSMUSG00000059022.16"; transcript_id "ENSMUSG00000059022.16_tx_2"; exon_id "chr6_29490065_29490147_-"; exonnum "28"; txlen "4792";
chr6	ENSEMBL_gcm37	exon	29490065	29490147	2.22963142071454	-	.	gene_id "ENSMUSG00000059022.16"; transcript_id "ENSMUSG00000059022.16_tx_3"; exon_id "chr6_29490065_29490147_-"; exonnum "27"; txlen "4810";
chr6	ENSEMBL_gcm37	exon	29490065	29490147	2.22963142071454	-	.	gene_id "ENSMUSG00000059022.16"; transcript_id "ENSMUSG00000059022.16_tx_4"; exon_id "chr6_29490065_29490147_-"; exonnum "27"; txlen "4698";
chr6	ENSEMBL_gcm37	exon	29490065	29490147	1.22744268762977	-	.	gene_id "ENSMUSG00000059022.16"; transcript_id "ENSMUSG00000059022.16_tx_5"; exon_id "chr6_29490065_29490147_-"; exonnum "27"; txlen "4807";
chr6	ENSEMBL_gcm37	exon	29490065	29490147	1.22744268762977	-	.	gene_id "ENSMUSG00000059022.16"; transcript_id "ENSMUSG00000059022.16_tx_6"; exon_id "chr6_29490065_29490147_-"; exonnum "27"; txlen "4695";
chr6	ENSEMBL_gcm37	exon	29490065	29490147	1.19926788155571	-	.	gene_id "ENSMUSG00000059022.16"; transcript_id "ENSMUSG00000059022.16_tx_7"; exon_id "chr6_29490065_29490147_-"; exonnum "26"; txlen "4713";
chr6	ENSEMBL_gcm37	exon	29490065	29490147	1.19926788155571	-	.	gene_id "ENSMUSG00000059022.16"; transcript_id "ENSMUSG00000059022.16_tx_8"; exon_id "chr6_29490065_29490147_-"; exonnum "26"; txlen "4601";
chr6	ENSEMBL_gcm37	exon	29490065	29490147	0.56830388554474	-	.	gene_id "ENSMUSG00000059022.16"; transcript_id "ENSMUSG00000059022.16_tx_9"; exon_id "chr6_29490065_29490147_-"; exonnum "8"; txlen "2611";
chr6	HAVANA	exon	29490394	29490567	0	-	.	gene_id "ENSMUSG00000059022.16"; transcript_id "ENSMUST00000159479.8"; gene_type "protein_coding"; gene_name "Kcp"; transcript_type "nonsense_mediated_decay"; transcript_name "Kcp-204"; exon_number 7; exon_id "ENSMUSE00000619132.2"; level 2; protein_id "ENSMUSP00000124771.2"; transcript_support_level "1"; mgi_id "MGI:2141640"; tag "mRNA_start_NF"; tag "cds_start_NF"; havana_gene "OTTMUSG00000034248.1"; havana_transcript "OTTMUST00000086984.1";
chr6	HAVANA	CDS	29490394	29490567	0	-	2	gene_id "ENSMUSG00000059022.16"; transcript_id "ENSMUST00000159479.8"; gene_type "protein_coding"; gene_name "Kcp"; transcript_type "nonsense_mediated_decay"; transcript_name "Kcp-204"; exon_number 7; exon_id "ENSMUSE00000619132.2"; level 2; protein_id "ENSMUSP00000124771.2"; transcript_support_level "1"; mgi_id "MGI:2141640"; tag "mRNA_start_NF"; tag "cds_start_NF"; havana_gene "OTTMUSG00000034248.1"; havana_transcript "OTTMUST00000086984.1";
chr6	HAVANA	exon	29490394	29490567	0	-	.	gene_id "ENSMUSG00000059022.16"; transcript_id "ENSMUST00000091391.11"; gene_type "protein_coding"; gene_name "Kcp"; transcript_type "nonsense_mediated_decay"; transcript_name "Kcp-202"; exon_number 27; exon_id "ENSMUSE00000619132.2"; level 2; protein_id "ENSMUSP00000088954.5"; transcript_support_level "2"; mgi_id "MGI:2141640"; havana_gene "OTTMUSG00000034248.1"; havana_transcript "OTTMUST00000086983.1";
chr6	HAVANA	CDS	29490394	29490567	0	-	2	gene_id "ENSMUSG00000059022.16"; transcript_id "ENSMUST00000091391.11"; gene_type "protein_coding"; gene_name "Kcp"; transcript_type "nonsense_mediated_decay"; transcript_name "Kcp-202"; exon_number 27; exon_id "ENSMUSE00000619132.2"; level 2; protein_id "ENSMUSP00000088954.5"; transcript_support_level "2"; mgi_id "MGI:2141640"; havana_gene "OTTMUSG00000034248.1"; havana_transcript "OTTMUST00000086983.1";
chr6	HAVANA	exon	29490394	29490567	0	-	.	gene_id "ENSMUSG00000059022.16"; transcript_id "ENSMUST00000101614.10"; gene_type "protein_coding"; gene_name "Kcp"; transcript_type "protein_coding"; transcript_name "Kcp-203"; exon_number 27; exon_id "ENSMUSE00000619132.2"; level 2; protein_id "ENSMUSP00000099135.4"; transcript_support_level "1"; mgi_id "MGI:2141640"; tag "basic"; tag "Ensembl_canonical"; tag "GENCODE_Primary"; tag "appris_principal_1"; tag "CCDS"; ccdsid "CCDS57415.1"; havana_gene "OTTMUSG00000034248.1"; havana_transcript "OTTMUST00000086982.1";
chr6	HAVANA	CDS	29490394	29490567	0	-	2	gene_id "ENSMUSG00000059022.16"; transcript_id "ENSMUST00000101614.10"; gene_type "protein_coding"; gene_name "Kcp"; transcript_type "protein_coding"; transcript_name "Kcp-203"; exon_number 27; exon_id "ENSMUSE00000619132.2"; level 2; protein_id "ENSMUSP00000099135.4"; transcript_support_level "1"; mgi_id "MGI:2141640"; tag "basic"; tag "Ensembl_canonical"; tag "GENCODE_Primary"; tag "appris_principal_1"; tag "CCDS"; ccdsid "CCDS57415.1"; havana_gene "OTTMUSG00000034248.1"; havana_transcript "OTTMUST00000086982.1";
chr6	ENSEMBL	exon	29490394	29490567	0	-	.	gene_id "ENSMUSG00000059022.16"; transcript_id "ENSMUST00000078112.13"; gene_type "protein_coding"; gene_name "Kcp"; transcript_type "protein_coding"; transcript_name "Kcp-201"; exon_number 27; exon_id "ENSMUSE00000619132.2"; level 3; protein_id "ENSMUSP00000077251.7"; transcript_support_level "5"; mgi_id "MGI:2141640"; tag "basic"; havana_gene "OTTMUSG00000034248.1";
chr6	ENSEMBL	CDS	29490394	29490567	0	-	2	gene_id "ENSMUSG00000059022.16"; transcript_id "ENSMUST00000078112.13"; gene_type "protein_coding"; gene_name "Kcp"; transcript_type "protein_coding"; transcript_name "Kcp-201"; exon_number 27; exon_id "ENSMUSE00000619132.2"; level 3; protein_id "ENSMUSP00000077251.7"; transcript_support_level "5"; mgi_id "MGI:2141640"; tag "basic"; havana_gene "OTTMUSG00000034248.1";
chr6	ENSEMBL_gcm37	exon	29490394	29490567	12.9282040032649	-	.	gene_id "ENSMUSG00000059022.16"; transcript_id "ENSMUSG00000059022.16_tx_1"; exon_id "chr6_29490394_29490567_-"; exonnum "27"; txlen "4904";
chr6	ENSEMBL_gcm37	exon	29490394	29490567	0.263871620750508	-	.	gene_id "ENSMUSG00000059022.16"; transcript_id "ENSMUSG00000059022.16_tx_10"; exon_id "chr6_29490394_29490567_-"; exonnum "7"; txlen "2499";
chr6	ENSEMBL_gcm37	exon	29490394	29490567	0.122319232664099	-	.	gene_id "ENSMUSG00000059022.16"; transcript_id "ENSMUSG00000059022.16_tx_11"; exon_id "chr6_29490394_29490567_-"; exonnum "26"; txlen "4710";
chr6	ENSEMBL_gcm37	exon	29490394	29490567	0.122319232664099	-	.	gene_id "ENSMUSG00000059022.16"; transcript_id "ENSMUSG00000059022.16_tx_12"; exon_id "chr6_29490394_29490567_-"; exonnum "26"; txlen "4822";
chr6	ENSEMBL_gcm37	exon	29490394	29490567	0.116756741332153	-	.	gene_id "ENSMUSG00000059022.16"; transcript_id "ENSMUSG00000059022.16_tx_13"; exon_id "chr6_29490394_29490567_-"; exonnum "27"; txlen "4804";
chr6	ENSEMBL_gcm37	exon	29490394	29490567	0.116756741332153	-	.	gene_id "ENSMUSG00000059022.16"; transcript_id "ENSMUSG00000059022.16_tx_14"; exon_id "chr6_29490394_29490567_-"; exonnum "27"; txlen "4916";
chr6	ENSEMBL_gcm37	exon	29490394	29490567	7.60840771206334	-	.	gene_id "ENSMUSG00000059022.16"; transcript_id "ENSMUSG00000059022.16_tx_2"; exon_id "chr6_29490394_29490567_-"; exonnum "27"; txlen "4792";
chr6	ENSEMBL_gcm37	exon	29490394	29490567	2.22963142071454	-	.	gene_id "ENSMUSG00000059022.16"; transcript_id "ENSMUSG00000059022.16_tx_3"; exon_id "chr6_29490394_29490567_-"; exonnum "26"; txlen "4810";
chr6	ENSEMBL_gcm37	exon	29490394	29490567	2.22963142071454	-	.	gene_id "ENSMUSG00000059022.16"; transcript_id "ENSMUSG00000059022.16_tx_4"; exon_id "chr6_29490394_29490567_-"; exonnum "26"; txlen "4698";
chr6	ENSEMBL_gcm37	exon	29490394	29490567	1.22744268762977	-	.	gene_id "ENSMUSG00000059022.16"; transcript_id "ENSMUSG00000059022.16_tx_5"; exon_id "chr6_29490394_29490567_-"; exonnum "26"; txlen "4807";
chr6	ENSEMBL_gcm37	exon	29490394	29490567	1.22744268762977	-	.	gene_id "ENSMUSG00000059022.16"; transcript_id "ENSMUSG00000059022.16_tx_6"; exon_id "chr6_29490394_29490567_-"; exonnum "26"; txlen "4695";
chr6	ENSEMBL_gcm37	exon	29490394	29490567	1.19926788155571	-	.	gene_id "ENSMUSG00000059022.16"; transcript_id "ENSMUSG00000059022.16_tx_7"; exon_id "chr6_29490394_29490567_-"; exonnum "25"; txlen "4713";
chr6	ENSEMBL_gcm37	exon	29490394	29490567	1.19926788155571	-	.	gene_id "ENSMUSG00000059022.16"; transcript_id "ENSMUSG00000059022.16_tx_8"; exon_id "chr6_29490394_29490567_-"; exonnum "25"; txlen "4601";
chr6	ENSEMBL_gcm37	exon	29490394	29490567	0.56830388554474	-	.	gene_id "ENSMUSG00000059022.16"; transcript_id "ENSMUSG00000059022.16_tx_9"; exon_id "chr6_29490394_29490567_-"; exonnum "7"; txlen "2611";
chr6	HAVANA	exon	29491664	29491757	0	-	.	gene_id "ENSMUSG00000059022.16"; transcript_id "ENSMUST00000159479.8"; gene_type "protein_coding"; gene_name "Kcp"; transcript_type "nonsense_mediated_decay"; transcript_name "Kcp-204"; exon_number 6; exon_id "ENSMUSE00000619133.2"; level 2; protein_id "ENSMUSP00000124771.2"; transcript_support_level "1"; mgi_id "MGI:2141640"; tag "mRNA_start_NF"; tag "cds_start_NF"; havana_gene "OTTMUSG00000034248.1"; havana_transcript "OTTMUST00000086984.1";
chr6	HAVANA	CDS	29491664	29491757	0	-	0	gene_id "ENSMUSG00000059022.16"; transcript_id "ENSMUST00000159479.8"; gene_type "protein_coding"; gene_name "Kcp"; transcript_type "nonsense_mediated_decay"; transcript_name "Kcp-204"; exon_number 6; exon_id "ENSMUSE00000619133.2"; level 2; protein_id "ENSMUSP00000124771.2"; transcript_support_level "1"; mgi_id "MGI:2141640"; tag "mRNA_start_NF"; tag "cds_start_NF"; havana_gene "OTTMUSG00000034248.1"; havana_transcript "OTTMUST00000086984.1";
chr6	HAVANA	exon	29491664	29491757	0	-	.	gene_id "ENSMUSG00000059022.16"; transcript_id "ENSMUST00000091391.11"; gene_type "protein_coding"; gene_name "Kcp"; transcript_type "nonsense_mediated_decay"; transcript_name "Kcp-202"; exon_number 26; exon_id "ENSMUSE00000619133.2"; level 2; protein_id "ENSMUSP00000088954.5"; transcript_support_level "2"; mgi_id "MGI:2141640"; havana_gene "OTTMUSG00000034248.1"; havana_transcript "OTTMUST00000086983.1";
chr6	HAVANA	CDS	29491664	29491757	0	-	0	gene_id "ENSMUSG00000059022.16"; transcript_id "ENSMUST00000091391.11"; gene_type "protein_coding"; gene_name "Kcp"; transcript_type "nonsense_mediated_decay"; transcript_name "Kcp-202"; exon_number 26; exon_id "ENSMUSE00000619133.2"; level 2; protein_id "ENSMUSP00000088954.5"; transcript_support_level "2"; mgi_id "MGI:2141640"; havana_gene "OTTMUSG00000034248.1"; havana_transcript "OTTMUST00000086983.1";
chr6	HAVANA	exon	29491664	29491757	0	-	.	gene_id "ENSMUSG00000059022.16"; transcript_id "ENSMUST00000101614.10"; gene_type "protein_coding"; gene_name "Kcp"; transcript_type "protein_coding"; transcript_name "Kcp-203"; exon_number 26; exon_id "ENSMUSE00000619133.2"; level 2; protein_id "ENSMUSP00000099135.4"; transcript_support_level "1"; mgi_id "MGI:2141640"; tag "basic"; tag "Ensembl_canonical"; tag "GENCODE_Primary"; tag "appris_principal_1"; tag "CCDS"; ccdsid "CCDS57415.1"; havana_gene "OTTMUSG00000034248.1"; havana_transcript "OTTMUST00000086982.1";
chr6	HAVANA	CDS	29491664	29491757	0	-	0	gene_id "ENSMUSG00000059022.16"; transcript_id "ENSMUST00000101614.10"; gene_type "protein_coding"; gene_name "Kcp"; transcript_type "protein_coding"; transcript_name "Kcp-203"; exon_number 26; exon_id "ENSMUSE00000619133.2"; level 2; protein_id "ENSMUSP00000099135.4"; transcript_support_level "1"; mgi_id "MGI:2141640"; tag "basic"; tag "Ensembl_canonical"; tag "GENCODE_Primary"; tag "appris_principal_1"; tag "CCDS"; ccdsid "CCDS57415.1"; havana_gene "OTTMUSG00000034248.1"; havana_transcript "OTTMUST00000086982.1";
chr6	ENSEMBL	exon	29491664	29491757	0	-	.	gene_id "ENSMUSG00000059022.16"; transcript_id "ENSMUST00000078112.13"; gene_type "protein_coding"; gene_name "Kcp"; transcript_type "protein_coding"; transcript_name "Kcp-201"; exon_number 26; exon_id "ENSMUSE00000619133.2"; level 3; protein_id "ENSMUSP00000077251.7"; transcript_support_level "5"; mgi_id "MGI:2141640"; tag "basic"; havana_gene "OTTMUSG00000034248.1";
chr6	ENSEMBL	CDS	29491664	29491757	0	-	0	gene_id "ENSMUSG00000059022.16"; transcript_id "ENSMUST00000078112.13"; gene_type "protein_coding"; gene_name "Kcp"; transcript_type "protein_coding"; transcript_name "Kcp-201"; exon_number 26; exon_id "ENSMUSE00000619133.2"; level 3; protein_id "ENSMUSP00000077251.7"; transcript_support_level "5"; mgi_id "MGI:2141640"; tag "basic"; havana_gene "OTTMUSG00000034248.1";
chr6	ENSEMBL_gcm37	exon	29491664	29491757	12.9282040032649	-	.	gene_id "ENSMUSG00000059022.16"; transcript_id "ENSMUSG00000059022.16_tx_1"; exon_id "chr6_29491664_29491757_-"; exonnum "26"; txlen "4904";
chr6	ENSEMBL_gcm37	exon	29491664	29491757	0.263871620750508	-	.	gene_id "ENSMUSG00000059022.16"; transcript_id "ENSMUSG00000059022.16_tx_10"; exon_id "chr6_29491664_29491757_-"; exonnum "6"; txlen "2499";
chr6	ENSEMBL_gcm37	exon	29491664	29491757	0.122319232664099	-	.	gene_id "ENSMUSG00000059022.16"; transcript_id "ENSMUSG00000059022.16_tx_11"; exon_id "chr6_29491664_29491757_-"; exonnum "25"; txlen "4710";
chr6	ENSEMBL_gcm37	exon	29491664	29491757	0.122319232664099	-	.	gene_id "ENSMUSG00000059022.16"; transcript_id "ENSMUSG00000059022.16_tx_12"; exon_id "chr6_29491664_29491757_-"; exonnum "25"; txlen "4822";
chr6	ENSEMBL_gcm37	exon	29491664	29491757	0.116756741332153	-	.	gene_id "ENSMUSG00000059022.16"; transcript_id "ENSMUSG00000059022.16_tx_13"; exon_id "chr6_29491664_29491757_-"; exonnum "26"; txlen "4804";
chr6	ENSEMBL_gcm37	exon	29491664	29491757	0.116756741332153	-	.	gene_id "ENSMUSG00000059022.16"; transcript_id "ENSMUSG00000059022.16_tx_14"; exon_id "chr6_29491664_29491757_-"; exonnum "26"; txlen "4916";
chr6	ENSEMBL_gcm37	exon	29491664	29491757	7.60840771206334	-	.	gene_id "ENSMUSG00000059022.16"; transcript_id "ENSMUSG00000059022.16_tx_2"; exon_id "chr6_29491664_29491757_-"; exonnum "26"; txlen "4792";
chr6	ENSEMBL_gcm37	exon	29491664	29491757	2.22963142071454	-	.	gene_id "ENSMUSG00000059022.16"; transcript_id "ENSMUSG00000059022.16_tx_3"; exon_id "chr6_29491664_29491757_-"; exonnum "25"; txlen "4810";
chr6	ENSEMBL_gcm37	exon	29491664	29491757	2.22963142071454	-	.	gene_id "ENSMUSG00000059022.16"; transcript_id "ENSMUSG00000059022.16_tx_4"; exon_id "chr6_29491664_29491757_-"; exonnum "25"; txlen "4698";
chr6	ENSEMBL_gcm37	exon	29491664	29491757	1.22744268762977	-	.	gene_id "ENSMUSG00000059022.16"; transcript_id "ENSMUSG00000059022.16_tx_5"; exon_id "chr6_29491664_29491757_-"; exonnum "25"; txlen "4807";
chr6	ENSEMBL_gcm37	exon	29491664	29491757	1.22744268762977	-	.	gene_id "ENSMUSG00000059022.16"; transcript_id "ENSMUSG00000059022.16_tx_6"; exon_id "chr6_29491664_29491757_-"; exonnum "25"; txlen "4695";
chr6	ENSEMBL_gcm37	exon	29491664	29491757	1.19926788155571	-	.	gene_id "ENSMUSG00000059022.16"; transcript_id "ENSMUSG00000059022.16_tx_7"; exon_id "chr6_29491664_29491757_-"; exonnum "24"; txlen "4713";
chr6	ENSEMBL_gcm37	exon	29491664	29491757	1.19926788155571	-	.	gene_id "ENSMUSG00000059022.16"; transcript_id "ENSMUSG00000059022.16_tx_8"; exon_id "chr6_29491664_29491757_-"; exonnum "24"; txlen "4601";
chr6	ENSEMBL_gcm37	exon	29491664	29491757	0.56830388554474	-	.	gene_id "ENSMUSG00000059022.16"; transcript_id "ENSMUSG00000059022.16_tx_9"; exon_id "chr6_29491664_29491757_-"; exonnum "6"; txlen "2611";
chr6	HAVANA	exon	29491844	29491926	0	-	.	gene_id "ENSMUSG00000059022.16"; transcript_id "ENSMUST00000159479.8"; gene_type "protein_coding"; gene_name "Kcp"; transcript_type "nonsense_mediated_decay"; transcript_name "Kcp-204"; exon_number 5; exon_id "ENSMUSE00000619134.2"; level 2; protein_id "ENSMUSP00000124771.2"; transcript_support_level "1"; mgi_id "MGI:2141640"; tag "mRNA_start_NF"; tag "cds_start_NF"; havana_gene "OTTMUSG00000034248.1"; havana_transcript "OTTMUST00000086984.1";
chr6	HAVANA	CDS	29491844	29491926	0	-	2	gene_id "ENSMUSG00000059022.16"; transcript_id "ENSMUST00000159479.8"; gene_type "protein_coding"; gene_name "Kcp"; transcript_type "nonsense_mediated_decay"; transcript_name "Kcp-204"; exon_number 5; exon_id "ENSMUSE00000619134.2"; level 2; protein_id "ENSMUSP00000124771.2"; transcript_support_level "1"; mgi_id "MGI:2141640"; tag "mRNA_start_NF"; tag "cds_start_NF"; havana_gene "OTTMUSG00000034248.1"; havana_transcript "OTTMUST00000086984.1";
chr6	HAVANA	exon	29491844	29491926	0	-	.	gene_id "ENSMUSG00000059022.16"; transcript_id "ENSMUST00000091391.11"; gene_type "protein_coding"; gene_name "Kcp"; transcript_type "nonsense_mediated_decay"; transcript_name "Kcp-202"; exon_number 25; exon_id "ENSMUSE00000619134.2"; level 2; protein_id "ENSMUSP00000088954.5"; transcript_support_level "2"; mgi_id "MGI:2141640"; havana_gene "OTTMUSG00000034248.1"; havana_transcript "OTTMUST00000086983.1";
chr6	HAVANA	CDS	29491844	29491926	0	-	2	gene_id "ENSMUSG00000059022.16"; transcript_id "ENSMUST00000091391.11"; gene_type "protein_coding"; gene_name "Kcp"; transcript_type "nonsense_mediated_decay"; transcript_name "Kcp-202"; exon_number 25; exon_id "ENSMUSE00000619134.2"; level 2; protein_id "ENSMUSP00000088954.5"; transcript_support_level "2"; mgi_id "MGI:2141640"; havana_gene "OTTMUSG00000034248.1"; havana_transcript "OTTMUST00000086983.1";
chr6	HAVANA	exon	29491844	29491926	0	-	.	gene_id "ENSMUSG00000059022.16"; transcript_id "ENSMUST00000101614.10"; gene_type "protein_coding"; gene_name "Kcp"; transcript_type "protein_coding"; transcript_name "Kcp-203"; exon_number 25; exon_id "ENSMUSE00000619134.2"; level 2; protein_id "ENSMUSP00000099135.4"; transcript_support_level "1"; mgi_id "MGI:2141640"; tag "basic"; tag "Ensembl_canonical"; tag "GENCODE_Primary"; tag "appris_principal_1"; tag "CCDS"; ccdsid "CCDS57415.1"; havana_gene "OTTMUSG00000034248.1"; havana_transcript "OTTMUST00000086982.1";
chr6	HAVANA	CDS	29491844	29491926	0	-	2	gene_id "ENSMUSG00000059022.16"; transcript_id "ENSMUST00000101614.10"; gene_type "protein_coding"; gene_name "Kcp"; transcript_type "protein_coding"; transcript_name "Kcp-203"; exon_number 25; exon_id "ENSMUSE00000619134.2"; level 2; protein_id "ENSMUSP00000099135.4"; transcript_support_level "1"; mgi_id "MGI:2141640"; tag "basic"; tag "Ensembl_canonical"; tag "GENCODE_Primary"; tag "appris_principal_1"; tag "CCDS"; ccdsid "CCDS57415.1"; havana_gene "OTTMUSG00000034248.1"; havana_transcript "OTTMUST00000086982.1";
chr6	ENSEMBL	exon	29491844	29491926	0	-	.	gene_id "ENSMUSG00000059022.16"; transcript_id "ENSMUST00000078112.13"; gene_type "protein_coding"; gene_name "Kcp"; transcript_type "protein_coding"; transcript_name "Kcp-201"; exon_number 25; exon_id "ENSMUSE00000619134.2"; level 3; protein_id "ENSMUSP00000077251.7"; transcript_support_level "5"; mgi_id "MGI:2141640"; tag "basic"; havana_gene "OTTMUSG00000034248.1";
chr6	ENSEMBL	CDS	29491844	29491926	0	-	2	gene_id "ENSMUSG00000059022.16"; transcript_id "ENSMUST00000078112.13"; gene_type "protein_coding"; gene_name "Kcp"; transcript_type "protein_coding"; transcript_name "Kcp-201"; exon_number 25; exon_id "ENSMUSE00000619134.2"; level 3; protein_id "ENSMUSP00000077251.7"; transcript_support_level "5"; mgi_id "MGI:2141640"; tag "basic"; havana_gene "OTTMUSG00000034248.1";
chr6	ENSEMBL_gcm37	exon	29491844	29491926	12.9282040032649	-	.	gene_id "ENSMUSG00000059022.16"; transcript_id "ENSMUSG00000059022.16_tx_1"; exon_id "chr6_29491844_29491926_-"; exonnum "25"; txlen "4904";
chr6	ENSEMBL_gcm37	exon	29491844	29491926	0.263871620750508	-	.	gene_id "ENSMUSG00000059022.16"; transcript_id "ENSMUSG00000059022.16_tx_10"; exon_id "chr6_29491844_29491926_-"; exonnum "5"; txlen "2499";
chr6	ENSEMBL_gcm37	exon	29491844	29491926	0.122319232664099	-	.	gene_id "ENSMUSG00000059022.16"; transcript_id "ENSMUSG00000059022.16_tx_11"; exon_id "chr6_29491844_29491926_-"; exonnum "24"; txlen "4710";
chr6	ENSEMBL_gcm37	exon	29491844	29491926	0.122319232664099	-	.	gene_id "ENSMUSG00000059022.16"; transcript_id "ENSMUSG00000059022.16_tx_12"; exon_id "chr6_29491844_29491926_-"; exonnum "24"; txlen "4822";
chr6	ENSEMBL_gcm37	exon	29491844	29491926	0.116756741332153	-	.	gene_id "ENSMUSG00000059022.16"; transcript_id "ENSMUSG00000059022.16_tx_13"; exon_id "chr6_29491844_29491926_-"; exonnum "25"; txlen "4804";
chr6	ENSEMBL_gcm37	exon	29491844	29491926	0.116756741332153	-	.	gene_id "ENSMUSG00000059022.16"; transcript_id "ENSMUSG00000059022.16_tx_14"; exon_id "chr6_29491844_29491926_-"; exonnum "25"; txlen "4916";
chr6	ENSEMBL_gcm37	exon	29491844	29491926	7.60840771206334	-	.	gene_id "ENSMUSG00000059022.16"; transcript_id "ENSMUSG00000059022.16_tx_2"; exon_id "chr6_29491844_29491926_-"; exonnum "25"; txlen "4792";
chr6	ENSEMBL_gcm37	exon	29491844	29491926	2.22963142071454	-	.	gene_id "ENSMUSG00000059022.16"; transcript_id "ENSMUSG00000059022.16_tx_3"; exon_id "chr6_29491844_29491926_-"; exonnum "24"; txlen "4810";
chr6	ENSEMBL_gcm37	exon	29491844	29491926	2.22963142071454	-	.	gene_id "ENSMUSG00000059022.16"; transcript_id "ENSMUSG00000059022.16_tx_4"; exon_id "chr6_29491844_29491926_-"; exonnum "24"; txlen "4698";
chr6	ENSEMBL_gcm37	exon	29491844	29491926	1.22744268762977	-	.	gene_id "ENSMUSG00000059022.16"; transcript_id "ENSMUSG00000059022.16_tx_5"; exon_id "chr6_29491844_29491926_-"; exonnum "24"; txlen "4807";
chr6	ENSEMBL_gcm37	exon	29491844	29491926	1.22744268762977	-	.	gene_id "ENSMUSG00000059022.16"; transcript_id "ENSMUSG00000059022.16_tx_6"; exon_id "chr6_29491844_29491926_-"; exonnum "24"; txlen "4695";
chr6	ENSEMBL_gcm37	exon	29491844	29491926	1.19926788155571	-	.	gene_id "ENSMUSG00000059022.16"; transcript_id "ENSMUSG00000059022.16_tx_7"; exon_id "chr6_29491844_29491926_-"; exonnum "23"; txlen "4713";
chr6	ENSEMBL_gcm37	exon	29491844	29491926	1.19926788155571	-	.	gene_id "ENSMUSG00000059022.16"; transcript_id "ENSMUSG00000059022.16_tx_8"; exon_id "chr6_29491844_29491926_-"; exonnum "23"; txlen "4601";
chr6	ENSEMBL_gcm37	exon	29491844	29491926	0.56830388554474	-	.	gene_id "ENSMUSG00000059022.16"; transcript_id "ENSMUSG00000059022.16_tx_9"; exon_id "chr6_29491844_29491926_-"; exonnum "5"; txlen "2611";
chr6	HAVANA	exon	29492054	29492144	0	-	.	gene_id "ENSMUSG00000059022.16"; transcript_id "ENSMUST00000159479.8"; gene_type "protein_coding"; gene_name "Kcp"; transcript_type "nonsense_mediated_decay"; transcript_name "Kcp-204"; exon_number 4; exon_id "ENSMUSE00000619135.2"; level 2; protein_id "ENSMUSP00000124771.2"; transcript_support_level "1"; mgi_id "MGI:2141640"; tag "mRNA_start_NF"; tag "cds_start_NF"; havana_gene "OTTMUSG00000034248.1"; havana_transcript "OTTMUST00000086984.1";
chr6	HAVANA	CDS	29492054	29492144	0	-	0	gene_id "ENSMUSG00000059022.16"; transcript_id "ENSMUST00000159479.8"; gene_type "protein_coding"; gene_name "Kcp"; transcript_type "nonsense_mediated_decay"; transcript_name "Kcp-204"; exon_number 4; exon_id "ENSMUSE00000619135.2"; level 2; protein_id "ENSMUSP00000124771.2"; transcript_support_level "1"; mgi_id "MGI:2141640"; tag "mRNA_start_NF"; tag "cds_start_NF"; havana_gene "OTTMUSG00000034248.1"; havana_transcript "OTTMUST00000086984.1";
chr6	HAVANA	exon	29492054	29492144	0	-	.	gene_id "ENSMUSG00000059022.16"; transcript_id "ENSMUST00000091391.11"; gene_type "protein_coding"; gene_name "Kcp"; transcript_type "nonsense_mediated_decay"; transcript_name "Kcp-202"; exon_number 24; exon_id "ENSMUSE00000619135.2"; level 2; protein_id "ENSMUSP00000088954.5"; transcript_support_level "2"; mgi_id "MGI:2141640"; havana_gene "OTTMUSG00000034248.1"; havana_transcript "OTTMUST00000086983.1";
chr6	HAVANA	CDS	29492054	29492144	0	-	0	gene_id "ENSMUSG00000059022.16"; transcript_id "ENSMUST00000091391.11"; gene_type "protein_coding"; gene_name "Kcp"; transcript_type "nonsense_mediated_decay"; transcript_name "Kcp-202"; exon_number 24; exon_id "ENSMUSE00000619135.2"; level 2; protein_id "ENSMUSP00000088954.5"; transcript_support_level "2"; mgi_id "MGI:2141640"; havana_gene "OTTMUSG00000034248.1"; havana_transcript "OTTMUST00000086983.1";
chr6	HAVANA	exon	29492054	29492144	0	-	.	gene_id "ENSMUSG00000059022.16"; transcript_id "ENSMUST00000101614.10"; gene_type "protein_coding"; gene_name "Kcp"; transcript_type "protein_coding"; transcript_name "Kcp-203"; exon_number 24; exon_id "ENSMUSE00000619135.2"; level 2; protein_id "ENSMUSP00000099135.4"; transcript_support_level "1"; mgi_id "MGI:2141640"; tag "basic"; tag "Ensembl_canonical"; tag "GENCODE_Primary"; tag "appris_principal_1"; tag "CCDS"; ccdsid "CCDS57415.1"; havana_gene "OTTMUSG00000034248.1"; havana_transcript "OTTMUST00000086982.1";
chr6	HAVANA	CDS	29492054	29492144	0	-	0	gene_id "ENSMUSG00000059022.16"; transcript_id "ENSMUST00000101614.10"; gene_type "protein_coding"; gene_name "Kcp"; transcript_type "protein_coding"; transcript_name "Kcp-203"; exon_number 24; exon_id "ENSMUSE00000619135.2"; level 2; protein_id "ENSMUSP00000099135.4"; transcript_support_level "1"; mgi_id "MGI:2141640"; tag "basic"; tag "Ensembl_canonical"; tag "GENCODE_Primary"; tag "appris_principal_1"; tag "CCDS"; ccdsid "CCDS57415.1"; havana_gene "OTTMUSG00000034248.1"; havana_transcript "OTTMUST00000086982.1";
chr6	ENSEMBL	exon	29492054	29492144	0	-	.	gene_id "ENSMUSG00000059022.16"; transcript_id "ENSMUST00000078112.13"; gene_type "protein_coding"; gene_name "Kcp"; transcript_type "protein_coding"; transcript_name "Kcp-201"; exon_number 24; exon_id "ENSMUSE00000619135.2"; level 3; protein_id "ENSMUSP00000077251.7"; transcript_support_level "5"; mgi_id "MGI:2141640"; tag "basic"; havana_gene "OTTMUSG00000034248.1";
chr6	ENSEMBL	CDS	29492054	29492144	0	-	0	gene_id "ENSMUSG00000059022.16"; transcript_id "ENSMUST00000078112.13"; gene_type "protein_coding"; gene_name "Kcp"; transcript_type "protein_coding"; transcript_name "Kcp-201"; exon_number 24; exon_id "ENSMUSE00000619135.2"; level 3; protein_id "ENSMUSP00000077251.7"; transcript_support_level "5"; mgi_id "MGI:2141640"; tag "basic"; havana_gene "OTTMUSG00000034248.1";
chr6	ENSEMBL_gcm37	exon	29492054	29492144	12.9282040032649	-	.	gene_id "ENSMUSG00000059022.16"; transcript_id "ENSMUSG00000059022.16_tx_1"; exon_id "chr6_29492054_29492144_-"; exonnum "24"; txlen "4904";
chr6	ENSEMBL_gcm37	exon	29492054	29492144	0.263871620750508	-	.	gene_id "ENSMUSG00000059022.16"; transcript_id "ENSMUSG00000059022.16_tx_10"; exon_id "chr6_29492054_29492144_-"; exonnum "4"; txlen "2499";
chr6	ENSEMBL_gcm37	exon	29492054	29492144	0.122319232664099	-	.	gene_id "ENSMUSG00000059022.16"; transcript_id "ENSMUSG00000059022.16_tx_11"; exon_id "chr6_29492054_29492144_-"; exonnum "23"; txlen "4710";
chr6	ENSEMBL_gcm37	exon	29492054	29492144	0.122319232664099	-	.	gene_id "ENSMUSG00000059022.16"; transcript_id "ENSMUSG00000059022.16_tx_12"; exon_id "chr6_29492054_29492144_-"; exonnum "23"; txlen "4822";
chr6	ENSEMBL_gcm37	exon	29492054	29492144	0.116756741332153	-	.	gene_id "ENSMUSG00000059022.16"; transcript_id "ENSMUSG00000059022.16_tx_13"; exon_id "chr6_29492054_29492144_-"; exonnum "24"; txlen "4804";
chr6	ENSEMBL_gcm37	exon	29492054	29492144	0.116756741332153	-	.	gene_id "ENSMUSG00000059022.16"; transcript_id "ENSMUSG00000059022.16_tx_14"; exon_id "chr6_29492054_29492144_-"; exonnum "24"; txlen "4916";
chr6	ENSEMBL_gcm37	exon	29492054	29492144	7.60840771206334	-	.	gene_id "ENSMUSG00000059022.16"; transcript_id "ENSMUSG00000059022.16_tx_2"; exon_id "chr6_29492054_29492144_-"; exonnum "24"; txlen "4792";
chr6	ENSEMBL_gcm37	exon	29492054	29492144	2.22963142071454	-	.	gene_id "ENSMUSG00000059022.16"; transcript_id "ENSMUSG00000059022.16_tx_3"; exon_id "chr6_29492054_29492144_-"; exonnum "23"; txlen "4810";
chr6	ENSEMBL_gcm37	exon	29492054	29492144	2.22963142071454	-	.	gene_id "ENSMUSG00000059022.16"; transcript_id "ENSMUSG00000059022.16_tx_4"; exon_id "chr6_29492054_29492144_-"; exonnum "23"; txlen "4698";
chr6	ENSEMBL_gcm37	exon	29492054	29492144	1.22744268762977	-	.	gene_id "ENSMUSG00000059022.16"; transcript_id "ENSMUSG00000059022.16_tx_5"; exon_id "chr6_29492054_29492144_-"; exonnum "23"; txlen "4807";
chr6	ENSEMBL_gcm37	exon	29492054	29492144	1.22744268762977	-	.	gene_id "ENSMUSG00000059022.16"; transcript_id "ENSMUSG00000059022.16_tx_6"; exon_id "chr6_29492054_29492144_-"; exonnum "23"; txlen "4695";
chr6	ENSEMBL_gcm37	exon	29492054	29492144	1.19926788155571	-	.	gene_id "ENSMUSG00000059022.16"; transcript_id "ENSMUSG00000059022.16_tx_7"; exon_id "chr6_29492054_29492144_-"; exonnum "22"; txlen "4713";
chr6	ENSEMBL_gcm37	exon	29492054	29492144	1.19926788155571	-	.	gene_id "ENSMUSG00000059022.16"; transcript_id "ENSMUSG00000059022.16_tx_8"; exon_id "chr6_29492054_29492144_-"; exonnum "22"; txlen "4601";
chr6	ENSEMBL_gcm37	exon	29492054	29492144	0.56830388554474	-	.	gene_id "ENSMUSG00000059022.16"; transcript_id "ENSMUSG00000059022.16_tx_9"; exon_id "chr6_29492054_29492144_-"; exonnum "4"; txlen "2611";
chr6	HAVANA	exon	29492384	29492469	0	-	.	gene_id "ENSMUSG00000059022.16"; transcript_id "ENSMUST00000159479.8"; gene_type "protein_coding"; gene_name "Kcp"; transcript_type "nonsense_mediated_decay"; transcript_name "Kcp-204"; exon_number 3; exon_id "ENSMUSE00000619136.2"; level 2; protein_id "ENSMUSP00000124771.2"; transcript_support_level "1"; mgi_id "MGI:2141640"; tag "mRNA_start_NF"; tag "cds_start_NF"; havana_gene "OTTMUSG00000034248.1"; havana_transcript "OTTMUST00000086984.1";
chr6	HAVANA	CDS	29492384	29492469	0	-	2	gene_id "ENSMUSG00000059022.16"; transcript_id "ENSMUST00000159479.8"; gene_type "protein_coding"; gene_name "Kcp"; transcript_type "nonsense_mediated_decay"; transcript_name "Kcp-204"; exon_number 3; exon_id "ENSMUSE00000619136.2"; level 2; protein_id "ENSMUSP00000124771.2"; transcript_support_level "1"; mgi_id "MGI:2141640"; tag "mRNA_start_NF"; tag "cds_start_NF"; havana_gene "OTTMUSG00000034248.1"; havana_transcript "OTTMUST00000086984.1";
chr6	HAVANA	exon	29492384	29492469	0	-	.	gene_id "ENSMUSG00000059022.16"; transcript_id "ENSMUST00000091391.11"; gene_type "protein_coding"; gene_name "Kcp"; transcript_type "nonsense_mediated_decay"; transcript_name "Kcp-202"; exon_number 23; exon_id "ENSMUSE00000619136.2"; level 2; protein_id "ENSMUSP00000088954.5"; transcript_support_level "2"; mgi_id "MGI:2141640"; havana_gene "OTTMUSG00000034248.1"; havana_transcript "OTTMUST00000086983.1";
chr6	HAVANA	CDS	29492384	29492469	0	-	2	gene_id "ENSMUSG00000059022.16"; transcript_id "ENSMUST00000091391.11"; gene_type "protein_coding"; gene_name "Kcp"; transcript_type "nonsense_mediated_decay"; transcript_name "Kcp-202"; exon_number 23; exon_id "ENSMUSE00000619136.2"; level 2; protein_id "ENSMUSP00000088954.5"; transcript_support_level "2"; mgi_id "MGI:2141640"; havana_gene "OTTMUSG00000034248.1"; havana_transcript "OTTMUST00000086983.1";
chr6	HAVANA	exon	29492384	29492469	0	-	.	gene_id "ENSMUSG00000059022.16"; transcript_id "ENSMUST00000101614.10"; gene_type "protein_coding"; gene_name "Kcp"; transcript_type "protein_coding"; transcript_name "Kcp-203"; exon_number 23; exon_id "ENSMUSE00000619136.2"; level 2; protein_id "ENSMUSP00000099135.4"; transcript_support_level "1"; mgi_id "MGI:2141640"; tag "basic"; tag "Ensembl_canonical"; tag "GENCODE_Primary"; tag "appris_principal_1"; tag "CCDS"; ccdsid "CCDS57415.1"; havana_gene "OTTMUSG00000034248.1"; havana_transcript "OTTMUST00000086982.1";
chr6	HAVANA	CDS	29492384	29492469	0	-	2	gene_id "ENSMUSG00000059022.16"; transcript_id "ENSMUST00000101614.10"; gene_type "protein_coding"; gene_name "Kcp"; transcript_type "protein_coding"; transcript_name "Kcp-203"; exon_number 23; exon_id "ENSMUSE00000619136.2"; level 2; protein_id "ENSMUSP00000099135.4"; transcript_support_level "1"; mgi_id "MGI:2141640"; tag "basic"; tag "Ensembl_canonical"; tag "GENCODE_Primary"; tag "appris_principal_1"; tag "CCDS"; ccdsid "CCDS57415.1"; havana_gene "OTTMUSG00000034248.1"; havana_transcript "OTTMUST00000086982.1";
chr6	ENSEMBL	exon	29492384	29492469	0	-	.	gene_id "ENSMUSG00000059022.16"; transcript_id "ENSMUST00000078112.13"; gene_type "protein_coding"; gene_name "Kcp"; transcript_type "protein_coding"; transcript_name "Kcp-201"; exon_number 23; exon_id "ENSMUSE00000619136.2"; level 3; protein_id "ENSMUSP00000077251.7"; transcript_support_level "5"; mgi_id "MGI:2141640"; tag "basic"; havana_gene "OTTMUSG00000034248.1";
chr6	ENSEMBL	CDS	29492384	29492469	0	-	2	gene_id "ENSMUSG00000059022.16"; transcript_id "ENSMUST00000078112.13"; gene_type "protein_coding"; gene_name "Kcp"; transcript_type "protein_coding"; transcript_name "Kcp-201"; exon_number 23; exon_id "ENSMUSE00000619136.2"; level 3; protein_id "ENSMUSP00000077251.7"; transcript_support_level "5"; mgi_id "MGI:2141640"; tag "basic"; havana_gene "OTTMUSG00000034248.1";
chr6	ENSEMBL_gcm37	exon	29492384	29492469	12.9282040032649	-	.	gene_id "ENSMUSG00000059022.16"; transcript_id "ENSMUSG00000059022.16_tx_1"; exon_id "chr6_29492384_29492469_-"; exonnum "23"; txlen "4904";
chr6	ENSEMBL_gcm37	exon	29492384	29492469	0.263871620750508	-	.	gene_id "ENSMUSG00000059022.16"; transcript_id "ENSMUSG00000059022.16_tx_10"; exon_id "chr6_29492384_29492469_-"; exonnum "3"; txlen "2499";
chr6	ENSEMBL_gcm37	exon	29492384	29492469	0.122319232664099	-	.	gene_id "ENSMUSG00000059022.16"; transcript_id "ENSMUSG00000059022.16_tx_11"; exon_id "chr6_29492384_29492469_-"; exonnum "22"; txlen "4710";
chr6	ENSEMBL_gcm37	exon	29492384	29492469	0.122319232664099	-	.	gene_id "ENSMUSG00000059022.16"; transcript_id "ENSMUSG00000059022.16_tx_12"; exon_id "chr6_29492384_29492469_-"; exonnum "22"; txlen "4822";
chr6	ENSEMBL_gcm37	exon	29492384	29492469	0.116756741332153	-	.	gene_id "ENSMUSG00000059022.16"; transcript_id "ENSMUSG00000059022.16_tx_13"; exon_id "chr6_29492384_29492469_-"; exonnum "23"; txlen "4804";
chr6	ENSEMBL_gcm37	exon	29492384	29492469	0.116756741332153	-	.	gene_id "ENSMUSG00000059022.16"; transcript_id "ENSMUSG00000059022.16_tx_14"; exon_id "chr6_29492384_29492469_-"; exonnum "23"; txlen "4916";
chr6	ENSEMBL_gcm37	exon	29492384	29492469	7.60840771206334	-	.	gene_id "ENSMUSG00000059022.16"; transcript_id "ENSMUSG00000059022.16_tx_2"; exon_id "chr6_29492384_29492469_-"; exonnum "23"; txlen "4792";
chr6	ENSEMBL_gcm37	exon	29492384	29492469	2.22963142071454	-	.	gene_id "ENSMUSG00000059022.16"; transcript_id "ENSMUSG00000059022.16_tx_3"; exon_id "chr6_29492384_29492469_-"; exonnum "22"; txlen "4810";
chr6	ENSEMBL_gcm37	exon	29492384	29492469	2.22963142071454	-	.	gene_id "ENSMUSG00000059022.16"; transcript_id "ENSMUSG00000059022.16_tx_4"; exon_id "chr6_29492384_29492469_-"; exonnum "22"; txlen "4698";
chr6	ENSEMBL_gcm37	exon	29492384	29492469	1.22744268762977	-	.	gene_id "ENSMUSG00000059022.16"; transcript_id "ENSMUSG00000059022.16_tx_5"; exon_id "chr6_29492384_29492469_-"; exonnum "22"; txlen "4807";
chr6	ENSEMBL_gcm37	exon	29492384	29492469	1.22744268762977	-	.	gene_id "ENSMUSG00000059022.16"; transcript_id "ENSMUSG00000059022.16_tx_6"; exon_id "chr6_29492384_29492469_-"; exonnum "22"; txlen "4695";
chr6	ENSEMBL_gcm37	exon	29492384	29492469	1.19926788155571	-	.	gene_id "ENSMUSG00000059022.16"; transcript_id "ENSMUSG00000059022.16_tx_7"; exon_id "chr6_29492384_29492469_-"; exonnum "21"; txlen "4713";
chr6	ENSEMBL_gcm37	exon	29492384	29492469	1.19926788155571	-	.	gene_id "ENSMUSG00000059022.16"; transcript_id "ENSMUSG00000059022.16_tx_8"; exon_id "chr6_29492384_29492469_-"; exonnum "21"; txlen "4601";
chr6	ENSEMBL_gcm37	exon	29492384	29492469	0.56830388554474	-	.	gene_id "ENSMUSG00000059022.16"; transcript_id "ENSMUSG00000059022.16_tx_9"; exon_id "chr6_29492384_29492469_-"; exonnum "3"; txlen "2611";
chr6	HAVANA	exon	29493188	29493364	0	-	.	gene_id "ENSMUSG00000059022.16"; transcript_id "ENSMUST00000159479.8"; gene_type "protein_coding"; gene_name "Kcp"; transcript_type "nonsense_mediated_decay"; transcript_name "Kcp-204"; exon_number 2; exon_id "ENSMUSE00000619137.2"; level 2; protein_id "ENSMUSP00000124771.2"; transcript_support_level "1"; mgi_id "MGI:2141640"; tag "mRNA_start_NF"; tag "cds_start_NF"; havana_gene "OTTMUSG00000034248.1"; havana_transcript "OTTMUST00000086984.1";
chr6	HAVANA	CDS	29493188	29493364	0	-	2	gene_id "ENSMUSG00000059022.16"; transcript_id "ENSMUST00000159479.8"; gene_type "protein_coding"; gene_name "Kcp"; transcript_type "nonsense_mediated_decay"; transcript_name "Kcp-204"; exon_number 2; exon_id "ENSMUSE00000619137.2"; level 2; protein_id "ENSMUSP00000124771.2"; transcript_support_level "1"; mgi_id "MGI:2141640"; tag "mRNA_start_NF"; tag "cds_start_NF"; havana_gene "OTTMUSG00000034248.1"; havana_transcript "OTTMUST00000086984.1";
chr6	HAVANA	exon	29493188	29493364	0	-	.	gene_id "ENSMUSG00000059022.16"; transcript_id "ENSMUST00000091391.11"; gene_type "protein_coding"; gene_name "Kcp"; transcript_type "nonsense_mediated_decay"; transcript_name "Kcp-202"; exon_number 22; exon_id "ENSMUSE00000619137.2"; level 2; protein_id "ENSMUSP00000088954.5"; transcript_support_level "2"; mgi_id "MGI:2141640"; havana_gene "OTTMUSG00000034248.1"; havana_transcript "OTTMUST00000086983.1";
chr6	HAVANA	CDS	29493188	29493364	0	-	2	gene_id "ENSMUSG00000059022.16"; transcript_id "ENSMUST00000091391.11"; gene_type "protein_coding"; gene_name "Kcp"; transcript_type "nonsense_mediated_decay"; transcript_name "Kcp-202"; exon_number 22; exon_id "ENSMUSE00000619137.2"; level 2; protein_id "ENSMUSP00000088954.5"; transcript_support_level "2"; mgi_id "MGI:2141640"; havana_gene "OTTMUSG00000034248.1"; havana_transcript "OTTMUST00000086983.1";
chr6	HAVANA	exon	29493188	29493364	0	-	.	gene_id "ENSMUSG00000059022.16"; transcript_id "ENSMUST00000101614.10"; gene_type "protein_coding"; gene_name "Kcp"; transcript_type "protein_coding"; transcript_name "Kcp-203"; exon_number 22; exon_id "ENSMUSE00000619137.2"; level 2; protein_id "ENSMUSP00000099135.4"; transcript_support_level "1"; mgi_id "MGI:2141640"; tag "basic"; tag "Ensembl_canonical"; tag "GENCODE_Primary"; tag "appris_principal_1"; tag "CCDS"; ccdsid "CCDS57415.1"; havana_gene "OTTMUSG00000034248.1"; havana_transcript "OTTMUST00000086982.1";
chr6	HAVANA	CDS	29493188	29493364	0	-	2	gene_id "ENSMUSG00000059022.16"; transcript_id "ENSMUST00000101614.10"; gene_type "protein_coding"; gene_name "Kcp"; transcript_type "protein_coding"; transcript_name "Kcp-203"; exon_number 22; exon_id "ENSMUSE00000619137.2"; level 2; protein_id "ENSMUSP00000099135.4"; transcript_support_level "1"; mgi_id "MGI:2141640"; tag "basic"; tag "Ensembl_canonical"; tag "GENCODE_Primary"; tag "appris_principal_1"; tag "CCDS"; ccdsid "CCDS57415.1"; havana_gene "OTTMUSG00000034248.1"; havana_transcript "OTTMUST00000086982.1";
chr6	ENSEMBL	exon	29493188	29493364	0	-	.	gene_id "ENSMUSG00000059022.16"; transcript_id "ENSMUST00000078112.13"; gene_type "protein_coding"; gene_name "Kcp"; transcript_type "protein_coding"; transcript_name "Kcp-201"; exon_number 22; exon_id "ENSMUSE00000619137.2"; level 3; protein_id "ENSMUSP00000077251.7"; transcript_support_level "5"; mgi_id "MGI:2141640"; tag "basic"; havana_gene "OTTMUSG00000034248.1";
chr6	ENSEMBL	CDS	29493188	29493364	0	-	2	gene_id "ENSMUSG00000059022.16"; transcript_id "ENSMUST00000078112.13"; gene_type "protein_coding"; gene_name "Kcp"; transcript_type "protein_coding"; transcript_name "Kcp-201"; exon_number 22; exon_id "ENSMUSE00000619137.2"; level 3; protein_id "ENSMUSP00000077251.7"; transcript_support_level "5"; mgi_id "MGI:2141640"; tag "basic"; havana_gene "OTTMUSG00000034248.1";
chr6	ENSEMBL_gcm37	exon	29493188	29493364	12.9282040032649	-	.	gene_id "ENSMUSG00000059022.16"; transcript_id "ENSMUSG00000059022.16_tx_1"; exon_id "chr6_29493188_29493364_-"; exonnum "22"; txlen "4904";
chr6	ENSEMBL_gcm37	exon	29493188	29493364	0.263871620750508	-	.	gene_id "ENSMUSG00000059022.16"; transcript_id "ENSMUSG00000059022.16_tx_10"; exon_id "chr6_29493188_29493364_-"; exonnum "2"; txlen "2499";
chr6	ENSEMBL_gcm37	exon	29493188	29493364	0.122319232664099	-	.	gene_id "ENSMUSG00000059022.16"; transcript_id "ENSMUSG00000059022.16_tx_11"; exon_id "chr6_29493188_29493364_-"; exonnum "21"; txlen "4710";
chr6	ENSEMBL_gcm37	exon	29493188	29493364	0.122319232664099	-	.	gene_id "ENSMUSG00000059022.16"; transcript_id "ENSMUSG00000059022.16_tx_12"; exon_id "chr6_29493188_29493364_-"; exonnum "21"; txlen "4822";
chr6	ENSEMBL_gcm37	exon	29493188	29493364	0.116756741332153	-	.	gene_id "ENSMUSG00000059022.16"; transcript_id "ENSMUSG00000059022.16_tx_13"; exon_id "chr6_29493188_29493364_-"; exonnum "22"; txlen "4804";
chr6	ENSEMBL_gcm37	exon	29493188	29493364	0.116756741332153	-	.	gene_id "ENSMUSG00000059022.16"; transcript_id "ENSMUSG00000059022.16_tx_14"; exon_id "chr6_29493188_29493364_-"; exonnum "22"; txlen "4916";
chr6	ENSEMBL_gcm37	exon	29493188	29493364	7.60840771206334	-	.	gene_id "ENSMUSG00000059022.16"; transcript_id "ENSMUSG00000059022.16_tx_2"; exon_id "chr6_29493188_29493364_-"; exonnum "22"; txlen "4792";
chr6	ENSEMBL_gcm37	exon	29493188	29493364	2.22963142071454	-	.	gene_id "ENSMUSG00000059022.16"; transcript_id "ENSMUSG00000059022.16_tx_3"; exon_id "chr6_29493188_29493364_-"; exonnum "21"; txlen "4810";
chr6	ENSEMBL_gcm37	exon	29493188	29493364	2.22963142071454	-	.	gene_id "ENSMUSG00000059022.16"; transcript_id "ENSMUSG00000059022.16_tx_4"; exon_id "chr6_29493188_29493364_-"; exonnum "21"; txlen "4698";
chr6	ENSEMBL_gcm37	exon	29493188	29493364	1.22744268762977	-	.	gene_id "ENSMUSG00000059022.16"; transcript_id "ENSMUSG00000059022.16_tx_5"; exon_id "chr6_29493188_29493364_-"; exonnum "21"; txlen "4807";
chr6	ENSEMBL_gcm37	exon	29493188	29493364	1.22744268762977	-	.	gene_id "ENSMUSG00000059022.16"; transcript_id "ENSMUSG00000059022.16_tx_6"; exon_id "chr6_29493188_29493364_-"; exonnum "21"; txlen "4695";
chr6	ENSEMBL_gcm37	exon	29493188	29493364	1.19926788155571	-	.	gene_id "ENSMUSG00000059022.16"; transcript_id "ENSMUSG00000059022.16_tx_7"; exon_id "chr6_29493188_29493364_-"; exonnum "20"; txlen "4713";
chr6	ENSEMBL_gcm37	exon	29493188	29493364	1.19926788155571	-	.	gene_id "ENSMUSG00000059022.16"; transcript_id "ENSMUSG00000059022.16_tx_8"; exon_id "chr6_29493188_29493364_-"; exonnum "20"; txlen "4601";
chr6	ENSEMBL_gcm37	exon	29493188	29493364	0.56830388554474	-	.	gene_id "ENSMUSG00000059022.16"; transcript_id "ENSMUSG00000059022.16_tx_9"; exon_id "chr6_29493188_29493364_-"; exonnum "2"; txlen "2611";
chr6	sragcm37_ss	exon	29494134	29494227	0.263871620750508	-	.	gene_id "ENSMUSG00000059022.16"; transcript_id "ENSMUSG00000059022.16_tx_10"; exon_id "chr6_29494134_29494227_-"; exonnum "1"; txlen "2499";
chr6	sragcm37_ss	exon	29494134	29494227	0.56830388554474	-	.	gene_id "ENSMUSG00000059022.16"; transcript_id "ENSMUSG00000059022.16_tx_9"; exon_id "chr6_29494134_29494227_-"; exonnum "1"; txlen "2611";
chr6	HAVANA	exon	29495757	29495913	0	-	.	gene_id "ENSMUSG00000059022.16"; transcript_id "ENSMUST00000159479.8"; gene_type "protein_coding"; gene_name "Kcp"; transcript_type "nonsense_mediated_decay"; transcript_name "Kcp-204"; exon_number 1; exon_id "ENSMUSE00000849119.2"; level 2; protein_id "ENSMUSP00000124771.2"; transcript_support_level "1"; mgi_id "MGI:2141640"; tag "mRNA_start_NF"; tag "cds_start_NF"; havana_gene "OTTMUSG00000034248.1"; havana_transcript "OTTMUST00000086984.1";
chr6	HAVANA	CDS	29495757	29495913	0	-	0	gene_id "ENSMUSG00000059022.16"; transcript_id "ENSMUST00000159479.8"; gene_type "protein_coding"; gene_name "Kcp"; transcript_type "nonsense_mediated_decay"; transcript_name "Kcp-204"; exon_number 1; exon_id "ENSMUSE00000849119.2"; level 2; protein_id "ENSMUSP00000124771.2"; transcript_support_level "1"; mgi_id "MGI:2141640"; tag "mRNA_start_NF"; tag "cds_start_NF"; havana_gene "OTTMUSG00000034248.1"; havana_transcript "OTTMUST00000086984.1";
chr6	HAVANA	exon	29495757	29495927	0	-	.	gene_id "ENSMUSG00000059022.16"; transcript_id "ENSMUST00000091391.11"; gene_type "protein_coding"; gene_name "Kcp"; transcript_type "nonsense_mediated_decay"; transcript_name "Kcp-202"; exon_number 21; exon_id "ENSMUSE00000619138.2"; level 2; protein_id "ENSMUSP00000088954.5"; transcript_support_level "2"; mgi_id "MGI:2141640"; havana_gene "OTTMUSG00000034248.1"; havana_transcript "OTTMUST00000086983.1";
chr6	HAVANA	CDS	29495757	29495927	0	-	2	gene_id "ENSMUSG00000059022.16"; transcript_id "ENSMUST00000091391.11"; gene_type "protein_coding"; gene_name "Kcp"; transcript_type "nonsense_mediated_decay"; transcript_name "Kcp-202"; exon_number 21; exon_id "ENSMUSE00000619138.2"; level 2; protein_id "ENSMUSP00000088954.5"; transcript_support_level "2"; mgi_id "MGI:2141640"; havana_gene "OTTMUSG00000034248.1"; havana_transcript "OTTMUST00000086983.1";
chr6	HAVANA	exon	29495757	29495927	0	-	.	gene_id "ENSMUSG00000059022.16"; transcript_id "ENSMUST00000101614.10"; gene_type "protein_coding"; gene_name "Kcp"; transcript_type "protein_coding"; transcript_name "Kcp-203"; exon_number 21; exon_id "ENSMUSE00000619138.2"; level 2; protein_id "ENSMUSP00000099135.4"; transcript_support_level "1"; mgi_id "MGI:2141640"; tag "basic"; tag "Ensembl_canonical"; tag "GENCODE_Primary"; tag "appris_principal_1"; tag "CCDS"; ccdsid "CCDS57415.1"; havana_gene "OTTMUSG00000034248.1"; havana_transcript "OTTMUST00000086982.1";
chr6	HAVANA	CDS	29495757	29495927	0	-	2	gene_id "ENSMUSG00000059022.16"; transcript_id "ENSMUST00000101614.10"; gene_type "protein_coding"; gene_name "Kcp"; transcript_type "protein_coding"; transcript_name "Kcp-203"; exon_number 21; exon_id "ENSMUSE00000619138.2"; level 2; protein_id "ENSMUSP00000099135.4"; transcript_support_level "1"; mgi_id "MGI:2141640"; tag "basic"; tag "Ensembl_canonical"; tag "GENCODE_Primary"; tag "appris_principal_1"; tag "CCDS"; ccdsid "CCDS57415.1"; havana_gene "OTTMUSG00000034248.1"; havana_transcript "OTTMUST00000086982.1";
chr6	ENSEMBL	exon	29495757	29495927	0	-	.	gene_id "ENSMUSG00000059022.16"; transcript_id "ENSMUST00000078112.13"; gene_type "protein_coding"; gene_name "Kcp"; transcript_type "protein_coding"; transcript_name "Kcp-201"; exon_number 21; exon_id "ENSMUSE00000619138.2"; level 3; protein_id "ENSMUSP00000077251.7"; transcript_support_level "5"; mgi_id "MGI:2141640"; tag "basic"; havana_gene "OTTMUSG00000034248.1";
chr6	ENSEMBL	CDS	29495757	29495927	0	-	2	gene_id "ENSMUSG00000059022.16"; transcript_id "ENSMUST00000078112.13"; gene_type "protein_coding"; gene_name "Kcp"; transcript_type "protein_coding"; transcript_name "Kcp-201"; exon_number 21; exon_id "ENSMUSE00000619138.2"; level 3; protein_id "ENSMUSP00000077251.7"; transcript_support_level "5"; mgi_id "MGI:2141640"; tag "basic"; havana_gene "OTTMUSG00000034248.1";
chr6	ENSEMBL_gcm37	exon	29495757	29495927	12.9282040032649	-	.	gene_id "ENSMUSG00000059022.16"; transcript_id "ENSMUSG00000059022.16_tx_1"; exon_id "chr6_29495757_29495927_-"; exonnum "21"; txlen "4904";
chr6	ENSEMBL_gcm37	exon	29495757	29495927	0.122319232664099	-	.	gene_id "ENSMUSG00000059022.16"; transcript_id "ENSMUSG00000059022.16_tx_11"; exon_id "chr6_29495757_29495927_-"; exonnum "20"; txlen "4710";
chr6	ENSEMBL_gcm37	exon	29495757	29495927	0.122319232664099	-	.	gene_id "ENSMUSG00000059022.16"; transcript_id "ENSMUSG00000059022.16_tx_12"; exon_id "chr6_29495757_29495927_-"; exonnum "20"; txlen "4822";
chr6	ENSEMBL_gcm37	exon	29495757	29495927	0.116756741332153	-	.	gene_id "ENSMUSG00000059022.16"; transcript_id "ENSMUSG00000059022.16_tx_13"; exon_id "chr6_29495757_29495927_-"; exonnum "21"; txlen "4804";
chr6	ENSEMBL_gcm37	exon	29495757	29495927	0.116756741332153	-	.	gene_id "ENSMUSG00000059022.16"; transcript_id "ENSMUSG00000059022.16_tx_14"; exon_id "chr6_29495757_29495927_-"; exonnum "21"; txlen "4916";
chr6	ENSEMBL_gcm37	exon	29495757	29495927	7.60840771206334	-	.	gene_id "ENSMUSG00000059022.16"; transcript_id "ENSMUSG00000059022.16_tx_2"; exon_id "chr6_29495757_29495927_-"; exonnum "21"; txlen "4792";
chr6	ENSEMBL_gcm37	exon	29495757	29495927	2.22963142071454	-	.	gene_id "ENSMUSG00000059022.16"; transcript_id "ENSMUSG00000059022.16_tx_3"; exon_id "chr6_29495757_29495927_-"; exonnum "20"; txlen "4810";
chr6	ENSEMBL_gcm37	exon	29495757	29495927	2.22963142071454	-	.	gene_id "ENSMUSG00000059022.16"; transcript_id "ENSMUSG00000059022.16_tx_4"; exon_id "chr6_29495757_29495927_-"; exonnum "20"; txlen "4698";
chr6	ENSEMBL_gcm37	exon	29495757	29495927	1.22744268762977	-	.	gene_id "ENSMUSG00000059022.16"; transcript_id "ENSMUSG00000059022.16_tx_5"; exon_id "chr6_29495757_29495927_-"; exonnum "20"; txlen "4807";
chr6	ENSEMBL_gcm37	exon	29495757	29495927	1.22744268762977	-	.	gene_id "ENSMUSG00000059022.16"; transcript_id "ENSMUSG00000059022.16_tx_6"; exon_id "chr6_29495757_29495927_-"; exonnum "20"; txlen "4695";
chr6	ENSEMBL_gcm37	exon	29495757	29495927	1.19926788155571	-	.	gene_id "ENSMUSG00000059022.16"; transcript_id "ENSMUSG00000059022.16_tx_7"; exon_id "chr6_29495757_29495927_-"; exonnum "19"; txlen "4713";
chr6	ENSEMBL_gcm37	exon	29495757	29495927	1.19926788155571	-	.	gene_id "ENSMUSG00000059022.16"; transcript_id "ENSMUSG00000059022.16_tx_8"; exon_id "chr6_29495757_29495927_-"; exonnum "19"; txlen "4601";
chr6	HAVANA	exon	29496160	29496348	0	-	.	gene_id "ENSMUSG00000059022.16"; transcript_id "ENSMUST00000091391.11"; gene_type "protein_coding"; gene_name "Kcp"; transcript_type "nonsense_mediated_decay"; transcript_name "Kcp-202"; exon_number 20; exon_id "ENSMUSE00000619139.2"; level 2; protein_id "ENSMUSP00000088954.5"; transcript_support_level "2"; mgi_id "MGI:2141640"; havana_gene "OTTMUSG00000034248.1"; havana_transcript "OTTMUST00000086983.1";
chr6	HAVANA	CDS	29496160	29496348	0	-	2	gene_id "ENSMUSG00000059022.16"; transcript_id "ENSMUST00000091391.11"; gene_type "protein_coding"; gene_name "Kcp"; transcript_type "nonsense_mediated_decay"; transcript_name "Kcp-202"; exon_number 20; exon_id "ENSMUSE00000619139.2"; level 2; protein_id "ENSMUSP00000088954.5"; transcript_support_level "2"; mgi_id "MGI:2141640"; havana_gene "OTTMUSG00000034248.1"; havana_transcript "OTTMUST00000086983.1";
chr6	HAVANA	exon	29496160	29496348	0	-	.	gene_id "ENSMUSG00000059022.16"; transcript_id "ENSMUST00000101614.10"; gene_type "protein_coding"; gene_name "Kcp"; transcript_type "protein_coding"; transcript_name "Kcp-203"; exon_number 20; exon_id "ENSMUSE00000619139.2"; level 2; protein_id "ENSMUSP00000099135.4"; transcript_support_level "1"; mgi_id "MGI:2141640"; tag "basic"; tag "Ensembl_canonical"; tag "GENCODE_Primary"; tag "appris_principal_1"; tag "CCDS"; ccdsid "CCDS57415.1"; havana_gene "OTTMUSG00000034248.1"; havana_transcript "OTTMUST00000086982.1";
chr6	HAVANA	CDS	29496160	29496348	0	-	2	gene_id "ENSMUSG00000059022.16"; transcript_id "ENSMUST00000101614.10"; gene_type "protein_coding"; gene_name "Kcp"; transcript_type "protein_coding"; transcript_name "Kcp-203"; exon_number 20; exon_id "ENSMUSE00000619139.2"; level 2; protein_id "ENSMUSP00000099135.4"; transcript_support_level "1"; mgi_id "MGI:2141640"; tag "basic"; tag "Ensembl_canonical"; tag "GENCODE_Primary"; tag "appris_principal_1"; tag "CCDS"; ccdsid "CCDS57415.1"; havana_gene "OTTMUSG00000034248.1"; havana_transcript "OTTMUST00000086982.1";
chr6	ENSEMBL	exon	29496160	29496348	0	-	.	gene_id "ENSMUSG00000059022.16"; transcript_id "ENSMUST00000078112.13"; gene_type "protein_coding"; gene_name "Kcp"; transcript_type "protein_coding"; transcript_name "Kcp-201"; exon_number 20; exon_id "ENSMUSE00000619139.2"; level 3; protein_id "ENSMUSP00000077251.7"; transcript_support_level "5"; mgi_id "MGI:2141640"; tag "basic"; havana_gene "OTTMUSG00000034248.1";
chr6	ENSEMBL	CDS	29496160	29496348	0	-	2	gene_id "ENSMUSG00000059022.16"; transcript_id "ENSMUST00000078112.13"; gene_type "protein_coding"; gene_name "Kcp"; transcript_type "protein_coding"; transcript_name "Kcp-201"; exon_number 20; exon_id "ENSMUSE00000619139.2"; level 3; protein_id "ENSMUSP00000077251.7"; transcript_support_level "5"; mgi_id "MGI:2141640"; tag "basic"; havana_gene "OTTMUSG00000034248.1";
chr6	ENSEMBL_gcm37	exon	29496160	29496348	12.9282040032649	-	.	gene_id "ENSMUSG00000059022.16"; transcript_id "ENSMUSG00000059022.16_tx_1"; exon_id "chr6_29496160_29496348_-"; exonnum "20"; txlen "4904";
chr6	ENSEMBL_gcm37	exon	29496160	29496348	0.122319232664099	-	.	gene_id "ENSMUSG00000059022.16"; transcript_id "ENSMUSG00000059022.16_tx_11"; exon_id "chr6_29496160_29496348_-"; exonnum "19"; txlen "4710";
chr6	ENSEMBL_gcm37	exon	29496160	29496348	0.122319232664099	-	.	gene_id "ENSMUSG00000059022.16"; transcript_id "ENSMUSG00000059022.16_tx_12"; exon_id "chr6_29496160_29496348_-"; exonnum "19"; txlen "4822";
chr6	ENSEMBL_gcm37	exon	29496160	29496348	0.116756741332153	-	.	gene_id "ENSMUSG00000059022.16"; transcript_id "ENSMUSG00000059022.16_tx_13"; exon_id "chr6_29496160_29496348_-"; exonnum "20"; txlen "4804";
chr6	ENSEMBL_gcm37	exon	29496160	29496348	0.116756741332153	-	.	gene_id "ENSMUSG00000059022.16"; transcript_id "ENSMUSG00000059022.16_tx_14"; exon_id "chr6_29496160_29496348_-"; exonnum "20"; txlen "4916";
chr6	ENSEMBL_gcm37	exon	29496160	29496348	7.60840771206334	-	.	gene_id "ENSMUSG00000059022.16"; transcript_id "ENSMUSG00000059022.16_tx_2"; exon_id "chr6_29496160_29496348_-"; exonnum "20"; txlen "4792";
chr6	ENSEMBL_gcm37	exon	29496160	29496348	2.22963142071454	-	.	gene_id "ENSMUSG00000059022.16"; transcript_id "ENSMUSG00000059022.16_tx_3"; exon_id "chr6_29496160_29496348_-"; exonnum "19"; txlen "4810";
chr6	ENSEMBL_gcm37	exon	29496160	29496348	2.22963142071454	-	.	gene_id "ENSMUSG00000059022.16"; transcript_id "ENSMUSG00000059022.16_tx_4"; exon_id "chr6_29496160_29496348_-"; exonnum "19"; txlen "4698";
chr6	ENSEMBL_gcm37	exon	29496160	29496348	1.22744268762977	-	.	gene_id "ENSMUSG00000059022.16"; transcript_id "ENSMUSG00000059022.16_tx_5"; exon_id "chr6_29496160_29496348_-"; exonnum "19"; txlen "4807";
chr6	ENSEMBL_gcm37	exon	29496160	29496348	1.22744268762977	-	.	gene_id "ENSMUSG00000059022.16"; transcript_id "ENSMUSG00000059022.16_tx_6"; exon_id "chr6_29496160_29496348_-"; exonnum "19"; txlen "4695";
chr6	ENSEMBL_gcm37	exon	29496160	29496348	1.19926788155571	-	.	gene_id "ENSMUSG00000059022.16"; transcript_id "ENSMUSG00000059022.16_tx_7"; exon_id "chr6_29496160_29496348_-"; exonnum "18"; txlen "4713";
chr6	ENSEMBL_gcm37	exon	29496160	29496348	1.19926788155571	-	.	gene_id "ENSMUSG00000059022.16"; transcript_id "ENSMUSG00000059022.16_tx_8"; exon_id "chr6_29496160_29496348_-"; exonnum "18"; txlen "4601";
chr6	HAVANA	exon	29496430	29496523	0	-	.	gene_id "ENSMUSG00000059022.16"; transcript_id "ENSMUST00000091391.11"; gene_type "protein_coding"; gene_name "Kcp"; transcript_type "nonsense_mediated_decay"; transcript_name "Kcp-202"; exon_number 19; exon_id "ENSMUSE00000619140.2"; level 2; protein_id "ENSMUSP00000088954.5"; transcript_support_level "2"; mgi_id "MGI:2141640"; havana_gene "OTTMUSG00000034248.1"; havana_transcript "OTTMUST00000086983.1";
chr6	HAVANA	CDS	29496430	29496523	0	-	0	gene_id "ENSMUSG00000059022.16"; transcript_id "ENSMUST00000091391.11"; gene_type "protein_coding"; gene_name "Kcp"; transcript_type "nonsense_mediated_decay"; transcript_name "Kcp-202"; exon_number 19; exon_id "ENSMUSE00000619140.2"; level 2; protein_id "ENSMUSP00000088954.5"; transcript_support_level "2"; mgi_id "MGI:2141640"; havana_gene "OTTMUSG00000034248.1"; havana_transcript "OTTMUST00000086983.1";
chr6	HAVANA	exon	29496430	29496523	0	-	.	gene_id "ENSMUSG00000059022.16"; transcript_id "ENSMUST00000101614.10"; gene_type "protein_coding"; gene_name "Kcp"; transcript_type "protein_coding"; transcript_name "Kcp-203"; exon_number 19; exon_id "ENSMUSE00000619140.2"; level 2; protein_id "ENSMUSP00000099135.4"; transcript_support_level "1"; mgi_id "MGI:2141640"; tag "basic"; tag "Ensembl_canonical"; tag "GENCODE_Primary"; tag "appris_principal_1"; tag "CCDS"; ccdsid "CCDS57415.1"; havana_gene "OTTMUSG00000034248.1"; havana_transcript "OTTMUST00000086982.1";
chr6	HAVANA	CDS	29496430	29496523	0	-	0	gene_id "ENSMUSG00000059022.16"; transcript_id "ENSMUST00000101614.10"; gene_type "protein_coding"; gene_name "Kcp"; transcript_type "protein_coding"; transcript_name "Kcp-203"; exon_number 19; exon_id "ENSMUSE00000619140.2"; level 2; protein_id "ENSMUSP00000099135.4"; transcript_support_level "1"; mgi_id "MGI:2141640"; tag "basic"; tag "Ensembl_canonical"; tag "GENCODE_Primary"; tag "appris_principal_1"; tag "CCDS"; ccdsid "CCDS57415.1"; havana_gene "OTTMUSG00000034248.1"; havana_transcript "OTTMUST00000086982.1";
chr6	ENSEMBL	exon	29496430	29496523	0	-	.	gene_id "ENSMUSG00000059022.16"; transcript_id "ENSMUST00000078112.13"; gene_type "protein_coding"; gene_name "Kcp"; transcript_type "protein_coding"; transcript_name "Kcp-201"; exon_number 19; exon_id "ENSMUSE00000619140.2"; level 3; protein_id "ENSMUSP00000077251.7"; transcript_support_level "5"; mgi_id "MGI:2141640"; tag "basic"; havana_gene "OTTMUSG00000034248.1";
chr6	ENSEMBL	CDS	29496430	29496523	0	-	0	gene_id "ENSMUSG00000059022.16"; transcript_id "ENSMUST00000078112.13"; gene_type "protein_coding"; gene_name "Kcp"; transcript_type "protein_coding"; transcript_name "Kcp-201"; exon_number 19; exon_id "ENSMUSE00000619140.2"; level 3; protein_id "ENSMUSP00000077251.7"; transcript_support_level "5"; mgi_id "MGI:2141640"; tag "basic"; havana_gene "OTTMUSG00000034248.1";
chr6	ENSEMBL_gcm37	exon	29496430	29496523	12.9282040032649	-	.	gene_id "ENSMUSG00000059022.16"; transcript_id "ENSMUSG00000059022.16_tx_1"; exon_id "chr6_29496430_29496523_-"; exonnum "19"; txlen "4904";
chr6	ENSEMBL_gcm37	exon	29496430	29496523	0.122319232664099	-	.	gene_id "ENSMUSG00000059022.16"; transcript_id "ENSMUSG00000059022.16_tx_11"; exon_id "chr6_29496430_29496523_-"; exonnum "18"; txlen "4710";
chr6	ENSEMBL_gcm37	exon	29496430	29496523	0.122319232664099	-	.	gene_id "ENSMUSG00000059022.16"; transcript_id "ENSMUSG00000059022.16_tx_12"; exon_id "chr6_29496430_29496523_-"; exonnum "18"; txlen "4822";
chr6	ENSEMBL_gcm37	exon	29496430	29496523	0.116756741332153	-	.	gene_id "ENSMUSG00000059022.16"; transcript_id "ENSMUSG00000059022.16_tx_13"; exon_id "chr6_29496430_29496523_-"; exonnum "19"; txlen "4804";
chr6	ENSEMBL_gcm37	exon	29496430	29496523	0.116756741332153	-	.	gene_id "ENSMUSG00000059022.16"; transcript_id "ENSMUSG00000059022.16_tx_14"; exon_id "chr6_29496430_29496523_-"; exonnum "19"; txlen "4916";
chr6	ENSEMBL_gcm37	exon	29496430	29496523	7.60840771206334	-	.	gene_id "ENSMUSG00000059022.16"; transcript_id "ENSMUSG00000059022.16_tx_2"; exon_id "chr6_29496430_29496523_-"; exonnum "19"; txlen "4792";
chr6	ENSEMBL_gcm37	exon	29496430	29496523	2.22963142071454	-	.	gene_id "ENSMUSG00000059022.16"; transcript_id "ENSMUSG00000059022.16_tx_3"; exon_id "chr6_29496430_29496523_-"; exonnum "18"; txlen "4810";
chr6	ENSEMBL_gcm37	exon	29496430	29496523	2.22963142071454	-	.	gene_id "ENSMUSG00000059022.16"; transcript_id "ENSMUSG00000059022.16_tx_4"; exon_id "chr6_29496430_29496523_-"; exonnum "18"; txlen "4698";
chr6	ENSEMBL_gcm37	exon	29496430	29496523	1.22744268762977	-	.	gene_id "ENSMUSG00000059022.16"; transcript_id "ENSMUSG00000059022.16_tx_5"; exon_id "chr6_29496430_29496523_-"; exonnum "18"; txlen "4807";
chr6	ENSEMBL_gcm37	exon	29496430	29496523	1.22744268762977	-	.	gene_id "ENSMUSG00000059022.16"; transcript_id "ENSMUSG00000059022.16_tx_6"; exon_id "chr6_29496430_29496523_-"; exonnum "18"; txlen "4695";
chr6	ENSEMBL_gcm37	exon	29496430	29496523	1.19926788155571	-	.	gene_id "ENSMUSG00000059022.16"; transcript_id "ENSMUSG00000059022.16_tx_7"; exon_id "chr6_29496430_29496523_-"; exonnum "17"; txlen "4713";
chr6	ENSEMBL_gcm37	exon	29496430	29496523	1.19926788155571	-	.	gene_id "ENSMUSG00000059022.16"; transcript_id "ENSMUSG00000059022.16_tx_8"; exon_id "chr6_29496430_29496523_-"; exonnum "17"; txlen "4601";
chr6	HAVANA	exon	29496619	29496701	0	-	.	gene_id "ENSMUSG00000059022.16"; transcript_id "ENSMUST00000091391.11"; gene_type "protein_coding"; gene_name "Kcp"; transcript_type "nonsense_mediated_decay"; transcript_name "Kcp-202"; exon_number 18; exon_id "ENSMUSE00000619141.2"; level 2; protein_id "ENSMUSP00000088954.5"; transcript_support_level "2"; mgi_id "MGI:2141640"; havana_gene "OTTMUSG00000034248.1"; havana_transcript "OTTMUST00000086983.1";
chr6	HAVANA	CDS	29496619	29496701	0	-	2	gene_id "ENSMUSG00000059022.16"; transcript_id "ENSMUST00000091391.11"; gene_type "protein_coding"; gene_name "Kcp"; transcript_type "nonsense_mediated_decay"; transcript_name "Kcp-202"; exon_number 18; exon_id "ENSMUSE00000619141.2"; level 2; protein_id "ENSMUSP00000088954.5"; transcript_support_level "2"; mgi_id "MGI:2141640"; havana_gene "OTTMUSG00000034248.1"; havana_transcript "OTTMUST00000086983.1";
chr6	HAVANA	exon	29496619	29496701	0	-	.	gene_id "ENSMUSG00000059022.16"; transcript_id "ENSMUST00000101614.10"; gene_type "protein_coding"; gene_name "Kcp"; transcript_type "protein_coding"; transcript_name "Kcp-203"; exon_number 18; exon_id "ENSMUSE00000619141.2"; level 2; protein_id "ENSMUSP00000099135.4"; transcript_support_level "1"; mgi_id "MGI:2141640"; tag "basic"; tag "Ensembl_canonical"; tag "GENCODE_Primary"; tag "appris_principal_1"; tag "CCDS"; ccdsid "CCDS57415.1"; havana_gene "OTTMUSG00000034248.1"; havana_transcript "OTTMUST00000086982.1";
chr6	HAVANA	CDS	29496619	29496701	0	-	2	gene_id "ENSMUSG00000059022.16"; transcript_id "ENSMUST00000101614.10"; gene_type "protein_coding"; gene_name "Kcp"; transcript_type "protein_coding"; transcript_name "Kcp-203"; exon_number 18; exon_id "ENSMUSE00000619141.2"; level 2; protein_id "ENSMUSP00000099135.4"; transcript_support_level "1"; mgi_id "MGI:2141640"; tag "basic"; tag "Ensembl_canonical"; tag "GENCODE_Primary"; tag "appris_principal_1"; tag "CCDS"; ccdsid "CCDS57415.1"; havana_gene "OTTMUSG00000034248.1"; havana_transcript "OTTMUST00000086982.1";
chr6	ENSEMBL	exon	29496619	29496701	0	-	.	gene_id "ENSMUSG00000059022.16"; transcript_id "ENSMUST00000078112.13"; gene_type "protein_coding"; gene_name "Kcp"; transcript_type "protein_coding"; transcript_name "Kcp-201"; exon_number 18; exon_id "ENSMUSE00000619141.2"; level 3; protein_id "ENSMUSP00000077251.7"; transcript_support_level "5"; mgi_id "MGI:2141640"; tag "basic"; havana_gene "OTTMUSG00000034248.1";
chr6	ENSEMBL	CDS	29496619	29496701	0	-	2	gene_id "ENSMUSG00000059022.16"; transcript_id "ENSMUST00000078112.13"; gene_type "protein_coding"; gene_name "Kcp"; transcript_type "protein_coding"; transcript_name "Kcp-201"; exon_number 18; exon_id "ENSMUSE00000619141.2"; level 3; protein_id "ENSMUSP00000077251.7"; transcript_support_level "5"; mgi_id "MGI:2141640"; tag "basic"; havana_gene "OTTMUSG00000034248.1";
chr6	ENSEMBL_gcm37	exon	29496619	29496701	12.9282040032649	-	.	gene_id "ENSMUSG00000059022.16"; transcript_id "ENSMUSG00000059022.16_tx_1"; exon_id "chr6_29496619_29496701_-"; exonnum "18"; txlen "4904";
chr6	ENSEMBL_gcm37	exon	29496619	29496701	0.122319232664099	-	.	gene_id "ENSMUSG00000059022.16"; transcript_id "ENSMUSG00000059022.16_tx_11"; exon_id "chr6_29496619_29496701_-"; exonnum "17"; txlen "4710";
chr6	ENSEMBL_gcm37	exon	29496619	29496701	0.122319232664099	-	.	gene_id "ENSMUSG00000059022.16"; transcript_id "ENSMUSG00000059022.16_tx_12"; exon_id "chr6_29496619_29496701_-"; exonnum "17"; txlen "4822";
chr6	ENSEMBL_gcm37	exon	29496619	29496701	0.116756741332153	-	.	gene_id "ENSMUSG00000059022.16"; transcript_id "ENSMUSG00000059022.16_tx_13"; exon_id "chr6_29496619_29496701_-"; exonnum "18"; txlen "4804";
chr6	ENSEMBL_gcm37	exon	29496619	29496701	0.116756741332153	-	.	gene_id "ENSMUSG00000059022.16"; transcript_id "ENSMUSG00000059022.16_tx_14"; exon_id "chr6_29496619_29496701_-"; exonnum "18"; txlen "4916";
chr6	ENSEMBL_gcm37	exon	29496619	29496701	7.60840771206334	-	.	gene_id "ENSMUSG00000059022.16"; transcript_id "ENSMUSG00000059022.16_tx_2"; exon_id "chr6_29496619_29496701_-"; exonnum "18"; txlen "4792";
chr6	ENSEMBL_gcm37	exon	29496619	29496701	2.22963142071454	-	.	gene_id "ENSMUSG00000059022.16"; transcript_id "ENSMUSG00000059022.16_tx_3"; exon_id "chr6_29496619_29496701_-"; exonnum "17"; txlen "4810";
chr6	ENSEMBL_gcm37	exon	29496619	29496701	2.22963142071454	-	.	gene_id "ENSMUSG00000059022.16"; transcript_id "ENSMUSG00000059022.16_tx_4"; exon_id "chr6_29496619_29496701_-"; exonnum "17"; txlen "4698";
chr6	ENSEMBL_gcm37	exon	29496619	29496701	1.22744268762977	-	.	gene_id "ENSMUSG00000059022.16"; transcript_id "ENSMUSG00000059022.16_tx_5"; exon_id "chr6_29496619_29496701_-"; exonnum "17"; txlen "4807";
chr6	ENSEMBL_gcm37	exon	29496619	29496701	1.22744268762977	-	.	gene_id "ENSMUSG00000059022.16"; transcript_id "ENSMUSG00000059022.16_tx_6"; exon_id "chr6_29496619_29496701_-"; exonnum "17"; txlen "4695";
chr6	ENSEMBL_gcm37	exon	29496619	29496701	1.19926788155571	-	.	gene_id "ENSMUSG00000059022.16"; transcript_id "ENSMUSG00000059022.16_tx_7"; exon_id "chr6_29496619_29496701_-"; exonnum "16"; txlen "4713";
chr6	ENSEMBL_gcm37	exon	29496619	29496701	1.19926788155571	-	.	gene_id "ENSMUSG00000059022.16"; transcript_id "ENSMUSG00000059022.16_tx_8"; exon_id "chr6_29496619_29496701_-"; exonnum "16"; txlen "4601";
chr6	HAVANA	exon	29496801	29496974	0	-	.	gene_id "ENSMUSG00000059022.16"; transcript_id "ENSMUST00000091391.11"; gene_type "protein_coding"; gene_name "Kcp"; transcript_type "nonsense_mediated_decay"; transcript_name "Kcp-202"; exon_number 17; exon_id "ENSMUSE00000619142.2"; level 2; protein_id "ENSMUSP00000088954.5"; transcript_support_level "2"; mgi_id "MGI:2141640"; havana_gene "OTTMUSG00000034248.1"; havana_transcript "OTTMUST00000086983.1";
chr6	HAVANA	CDS	29496801	29496974	0	-	2	gene_id "ENSMUSG00000059022.16"; transcript_id "ENSMUST00000091391.11"; gene_type "protein_coding"; gene_name "Kcp"; transcript_type "nonsense_mediated_decay"; transcript_name "Kcp-202"; exon_number 17; exon_id "ENSMUSE00000619142.2"; level 2; protein_id "ENSMUSP00000088954.5"; transcript_support_level "2"; mgi_id "MGI:2141640"; havana_gene "OTTMUSG00000034248.1"; havana_transcript "OTTMUST00000086983.1";
chr6	HAVANA	exon	29496801	29496974	0	-	.	gene_id "ENSMUSG00000059022.16"; transcript_id "ENSMUST00000101614.10"; gene_type "protein_coding"; gene_name "Kcp"; transcript_type "protein_coding"; transcript_name "Kcp-203"; exon_number 17; exon_id "ENSMUSE00000619142.2"; level 2; protein_id "ENSMUSP00000099135.4"; transcript_support_level "1"; mgi_id "MGI:2141640"; tag "basic"; tag "Ensembl_canonical"; tag "GENCODE_Primary"; tag "appris_principal_1"; tag "CCDS"; ccdsid "CCDS57415.1"; havana_gene "OTTMUSG00000034248.1"; havana_transcript "OTTMUST00000086982.1";
chr6	HAVANA	CDS	29496801	29496974	0	-	2	gene_id "ENSMUSG00000059022.16"; transcript_id "ENSMUST00000101614.10"; gene_type "protein_coding"; gene_name "Kcp"; transcript_type "protein_coding"; transcript_name "Kcp-203"; exon_number 17; exon_id "ENSMUSE00000619142.2"; level 2; protein_id "ENSMUSP00000099135.4"; transcript_support_level "1"; mgi_id "MGI:2141640"; tag "basic"; tag "Ensembl_canonical"; tag "GENCODE_Primary"; tag "appris_principal_1"; tag "CCDS"; ccdsid "CCDS57415.1"; havana_gene "OTTMUSG00000034248.1"; havana_transcript "OTTMUST00000086982.1";
chr6	ENSEMBL	exon	29496801	29496974	0	-	.	gene_id "ENSMUSG00000059022.16"; transcript_id "ENSMUST00000078112.13"; gene_type "protein_coding"; gene_name "Kcp"; transcript_type "protein_coding"; transcript_name "Kcp-201"; exon_number 17; exon_id "ENSMUSE00000619142.2"; level 3; protein_id "ENSMUSP00000077251.7"; transcript_support_level "5"; mgi_id "MGI:2141640"; tag "basic"; havana_gene "OTTMUSG00000034248.1";
chr6	ENSEMBL	CDS	29496801	29496974	0	-	2	gene_id "ENSMUSG00000059022.16"; transcript_id "ENSMUST00000078112.13"; gene_type "protein_coding"; gene_name "Kcp"; transcript_type "protein_coding"; transcript_name "Kcp-201"; exon_number 17; exon_id "ENSMUSE00000619142.2"; level 3; protein_id "ENSMUSP00000077251.7"; transcript_support_level "5"; mgi_id "MGI:2141640"; tag "basic"; havana_gene "OTTMUSG00000034248.1";
chr6	ENSEMBL_gcm37	exon	29496801	29496974	12.9282040032649	-	.	gene_id "ENSMUSG00000059022.16"; transcript_id "ENSMUSG00000059022.16_tx_1"; exon_id "chr6_29496801_29496974_-"; exonnum "17"; txlen "4904";
chr6	ENSEMBL_gcm37	exon	29496801	29496974	0.122319232664099	-	.	gene_id "ENSMUSG00000059022.16"; transcript_id "ENSMUSG00000059022.16_tx_11"; exon_id "chr6_29496801_29496974_-"; exonnum "16"; txlen "4710";
chr6	ENSEMBL_gcm37	exon	29496801	29496974	0.122319232664099	-	.	gene_id "ENSMUSG00000059022.16"; transcript_id "ENSMUSG00000059022.16_tx_12"; exon_id "chr6_29496801_29496974_-"; exonnum "16"; txlen "4822";
chr6	ENSEMBL_gcm37	exon	29496801	29496974	0.116756741332153	-	.	gene_id "ENSMUSG00000059022.16"; transcript_id "ENSMUSG00000059022.16_tx_13"; exon_id "chr6_29496801_29496974_-"; exonnum "17"; txlen "4804";
chr6	ENSEMBL_gcm37	exon	29496801	29496974	0.116756741332153	-	.	gene_id "ENSMUSG00000059022.16"; transcript_id "ENSMUSG00000059022.16_tx_14"; exon_id "chr6_29496801_29496974_-"; exonnum "17"; txlen "4916";
chr6	ENSEMBL_gcm37	exon	29496801	29496974	7.60840771206334	-	.	gene_id "ENSMUSG00000059022.16"; transcript_id "ENSMUSG00000059022.16_tx_2"; exon_id "chr6_29496801_29496974_-"; exonnum "17"; txlen "4792";
chr6	ENSEMBL_gcm37	exon	29496801	29496974	2.22963142071454	-	.	gene_id "ENSMUSG00000059022.16"; transcript_id "ENSMUSG00000059022.16_tx_3"; exon_id "chr6_29496801_29496974_-"; exonnum "16"; txlen "4810";
chr6	ENSEMBL_gcm37	exon	29496801	29496974	2.22963142071454	-	.	gene_id "ENSMUSG00000059022.16"; transcript_id "ENSMUSG00000059022.16_tx_4"; exon_id "chr6_29496801_29496974_-"; exonnum "16"; txlen "4698";
chr6	ENSEMBL_gcm37	exon	29496801	29496974	1.22744268762977	-	.	gene_id "ENSMUSG00000059022.16"; transcript_id "ENSMUSG00000059022.16_tx_5"; exon_id "chr6_29496801_29496974_-"; exonnum "16"; txlen "4807";
chr6	ENSEMBL_gcm37	exon	29496801	29496974	1.22744268762977	-	.	gene_id "ENSMUSG00000059022.16"; transcript_id "ENSMUSG00000059022.16_tx_6"; exon_id "chr6_29496801_29496974_-"; exonnum "16"; txlen "4695";
chr6	ENSEMBL_gcm37	exon	29496801	29496974	1.19926788155571	-	.	gene_id "ENSMUSG00000059022.16"; transcript_id "ENSMUSG00000059022.16_tx_7"; exon_id "chr6_29496801_29496974_-"; exonnum "15"; txlen "4713";
chr6	ENSEMBL_gcm37	exon	29496801	29496974	1.19926788155571	-	.	gene_id "ENSMUSG00000059022.16"; transcript_id "ENSMUSG00000059022.16_tx_8"; exon_id "chr6_29496801_29496974_-"; exonnum "15"; txlen "4601";
chr6	HAVANA	exon	29496844	29496974	0	-	.	gene_id "ENSMUSG00000059022.16"; transcript_id "ENSMUST00000162959.8"; gene_type "protein_coding"; gene_name "Kcp"; transcript_type "retained_intron"; transcript_name "Kcp-210"; exon_number 6; exon_id "ENSMUSE00000869020.2"; level 2; transcript_support_level "3"; mgi_id "MGI:2141640"; havana_gene "OTTMUSG00000034248.1"; havana_transcript "OTTMUST00000086988.1";
chr6	HAVANA	transcript	29496844	29498607	0	-	.	gene_id "ENSMUSG00000059022.16"; transcript_id "ENSMUST00000162959.8"; gene_type "protein_coding"; gene_name "Kcp"; transcript_type "retained_intron"; transcript_name "Kcp-210"; level 2; transcript_support_level "3"; mgi_id "MGI:2141640"; havana_gene "OTTMUSG00000034248.1"; havana_transcript "OTTMUST00000086988.1";
chr6	HAVANA	exon	29497552	29497645	0	-	.	gene_id "ENSMUSG00000059022.16"; transcript_id "ENSMUST00000091391.11"; gene_type "protein_coding"; gene_name "Kcp"; transcript_type "nonsense_mediated_decay"; transcript_name "Kcp-202"; exon_number 16; exon_id "ENSMUSE00001238582.2"; level 2; protein_id "ENSMUSP00000088954.5"; transcript_support_level "2"; mgi_id "MGI:2141640"; havana_gene "OTTMUSG00000034248.1"; havana_transcript "OTTMUST00000086983.1";
chr6	HAVANA	CDS	29497552	29497645	0	-	0	gene_id "ENSMUSG00000059022.16"; transcript_id "ENSMUST00000091391.11"; gene_type "protein_coding"; gene_name "Kcp"; transcript_type "nonsense_mediated_decay"; transcript_name "Kcp-202"; exon_number 16; exon_id "ENSMUSE00001238582.2"; level 2; protein_id "ENSMUSP00000088954.5"; transcript_support_level "2"; mgi_id "MGI:2141640"; havana_gene "OTTMUSG00000034248.1"; havana_transcript "OTTMUST00000086983.1";
chr6	HAVANA	exon	29497552	29497645	0	-	.	gene_id "ENSMUSG00000059022.16"; transcript_id "ENSMUST00000101614.10"; gene_type "protein_coding"; gene_name "Kcp"; transcript_type "protein_coding"; transcript_name "Kcp-203"; exon_number 16; exon_id "ENSMUSE00001238582.2"; level 2; protein_id "ENSMUSP00000099135.4"; transcript_support_level "1"; mgi_id "MGI:2141640"; tag "basic"; tag "Ensembl_canonical"; tag "GENCODE_Primary"; tag "appris_principal_1"; tag "CCDS"; ccdsid "CCDS57415.1"; havana_gene "OTTMUSG00000034248.1"; havana_transcript "OTTMUST00000086982.1";
chr6	HAVANA	CDS	29497552	29497645	0	-	0	gene_id "ENSMUSG00000059022.16"; transcript_id "ENSMUST00000101614.10"; gene_type "protein_coding"; gene_name "Kcp"; transcript_type "protein_coding"; transcript_name "Kcp-203"; exon_number 16; exon_id "ENSMUSE00001238582.2"; level 2; protein_id "ENSMUSP00000099135.4"; transcript_support_level "1"; mgi_id "MGI:2141640"; tag "basic"; tag "Ensembl_canonical"; tag "GENCODE_Primary"; tag "appris_principal_1"; tag "CCDS"; ccdsid "CCDS57415.1"; havana_gene "OTTMUSG00000034248.1"; havana_transcript "OTTMUST00000086982.1";
chr6	ENSEMBL	exon	29497552	29497645	0	-	.	gene_id "ENSMUSG00000059022.16"; transcript_id "ENSMUST00000078112.13"; gene_type "protein_coding"; gene_name "Kcp"; transcript_type "protein_coding"; transcript_name "Kcp-201"; exon_number 16; exon_id "ENSMUSE00001238582.2"; level 3; protein_id "ENSMUSP00000077251.7"; transcript_support_level "5"; mgi_id "MGI:2141640"; tag "basic"; havana_gene "OTTMUSG00000034248.1";
chr6	ENSEMBL	CDS	29497552	29497645	0	-	0	gene_id "ENSMUSG00000059022.16"; transcript_id "ENSMUST00000078112.13"; gene_type "protein_coding"; gene_name "Kcp"; transcript_type "protein_coding"; transcript_name "Kcp-201"; exon_number 16; exon_id "ENSMUSE00001238582.2"; level 3; protein_id "ENSMUSP00000077251.7"; transcript_support_level "5"; mgi_id "MGI:2141640"; tag "basic"; havana_gene "OTTMUSG00000034248.1";
chr6	HAVANA	exon	29497552	29497645	0	-	.	gene_id "ENSMUSG00000059022.16"; transcript_id "ENSMUST00000162959.8"; gene_type "protein_coding"; gene_name "Kcp"; transcript_type "retained_intron"; transcript_name "Kcp-210"; exon_number 5; exon_id "ENSMUSE00001241935.2"; level 2; transcript_support_level "3"; mgi_id "MGI:2141640"; havana_gene "OTTMUSG00000034248.1"; havana_transcript "OTTMUST00000086988.1";
chr6	ENSEMBL_gcm37	exon	29497552	29497645	12.9282040032649	-	.	gene_id "ENSMUSG00000059022.16"; transcript_id "ENSMUSG00000059022.16_tx_1"; exon_id "chr6_29497552_29497645_-"; exonnum "16"; txlen "4904";
chr6	ENSEMBL_gcm37	exon	29497552	29497645	0.122319232664099	-	.	gene_id "ENSMUSG00000059022.16"; transcript_id "ENSMUSG00000059022.16_tx_11"; exon_id "chr6_29497552_29497645_-"; exonnum "15"; txlen "4710";
chr6	ENSEMBL_gcm37	exon	29497552	29497645	0.122319232664099	-	.	gene_id "ENSMUSG00000059022.16"; transcript_id "ENSMUSG00000059022.16_tx_12"; exon_id "chr6_29497552_29497645_-"; exonnum "15"; txlen "4822";
chr6	ENSEMBL_gcm37	exon	29497552	29497645	0.116756741332153	-	.	gene_id "ENSMUSG00000059022.16"; transcript_id "ENSMUSG00000059022.16_tx_13"; exon_id "chr6_29497552_29497645_-"; exonnum "16"; txlen "4804";
chr6	ENSEMBL_gcm37	exon	29497552	29497645	0.116756741332153	-	.	gene_id "ENSMUSG00000059022.16"; transcript_id "ENSMUSG00000059022.16_tx_14"; exon_id "chr6_29497552_29497645_-"; exonnum "16"; txlen "4916";
chr6	ENSEMBL_gcm37	exon	29497552	29497645	7.60840771206334	-	.	gene_id "ENSMUSG00000059022.16"; transcript_id "ENSMUSG00000059022.16_tx_2"; exon_id "chr6_29497552_29497645_-"; exonnum "16"; txlen "4792";
chr6	ENSEMBL_gcm37	exon	29497552	29497645	2.22963142071454	-	.	gene_id "ENSMUSG00000059022.16"; transcript_id "ENSMUSG00000059022.16_tx_3"; exon_id "chr6_29497552_29497645_-"; exonnum "15"; txlen "4810";
chr6	ENSEMBL_gcm37	exon	29497552	29497645	2.22963142071454	-	.	gene_id "ENSMUSG00000059022.16"; transcript_id "ENSMUSG00000059022.16_tx_4"; exon_id "chr6_29497552_29497645_-"; exonnum "15"; txlen "4698";
chr6	ENSEMBL_gcm37	exon	29497552	29497645	1.22744268762977	-	.	gene_id "ENSMUSG00000059022.16"; transcript_id "ENSMUSG00000059022.16_tx_5"; exon_id "chr6_29497552_29497645_-"; exonnum "15"; txlen "4807";
chr6	ENSEMBL_gcm37	exon	29497552	29497645	1.22744268762977	-	.	gene_id "ENSMUSG00000059022.16"; transcript_id "ENSMUSG00000059022.16_tx_6"; exon_id "chr6_29497552_29497645_-"; exonnum "15"; txlen "4695";
chr6	ENSEMBL_gcm37	exon	29497552	29497645	1.19926788155571	-	.	gene_id "ENSMUSG00000059022.16"; transcript_id "ENSMUSG00000059022.16_tx_7"; exon_id "chr6_29497552_29497645_-"; exonnum "14"; txlen "4713";
chr6	ENSEMBL_gcm37	exon	29497552	29497645	1.19926788155571	-	.	gene_id "ENSMUSG00000059022.16"; transcript_id "ENSMUSG00000059022.16_tx_8"; exon_id "chr6_29497552_29497645_-"; exonnum "14"; txlen "4601";
chr6	HAVANA	exon	29497721	29497827	0	-	.	gene_id "ENSMUSG00000059022.16"; transcript_id "ENSMUST00000091391.11"; gene_type "protein_coding"; gene_name "Kcp"; transcript_type "nonsense_mediated_decay"; transcript_name "Kcp-202"; exon_number 15; exon_id "ENSMUSE00001241184.2"; level 2; protein_id "ENSMUSP00000088954.5"; transcript_support_level "2"; mgi_id "MGI:2141640"; havana_gene "OTTMUSG00000034248.1"; havana_transcript "OTTMUST00000086983.1";
chr6	HAVANA	CDS	29497721	29497827	0	-	2	gene_id "ENSMUSG00000059022.16"; transcript_id "ENSMUST00000091391.11"; gene_type "protein_coding"; gene_name "Kcp"; transcript_type "nonsense_mediated_decay"; transcript_name "Kcp-202"; exon_number 15; exon_id "ENSMUSE00001241184.2"; level 2; protein_id "ENSMUSP00000088954.5"; transcript_support_level "2"; mgi_id "MGI:2141640"; havana_gene "OTTMUSG00000034248.1"; havana_transcript "OTTMUST00000086983.1";
chr6	HAVANA	exon	29497721	29497827	0	-	.	gene_id "ENSMUSG00000059022.16"; transcript_id "ENSMUST00000101614.10"; gene_type "protein_coding"; gene_name "Kcp"; transcript_type "protein_coding"; transcript_name "Kcp-203"; exon_number 15; exon_id "ENSMUSE00001241184.2"; level 2; protein_id "ENSMUSP00000099135.4"; transcript_support_level "1"; mgi_id "MGI:2141640"; tag "basic"; tag "Ensembl_canonical"; tag "GENCODE_Primary"; tag "appris_principal_1"; tag "CCDS"; ccdsid "CCDS57415.1"; havana_gene "OTTMUSG00000034248.1"; havana_transcript "OTTMUST00000086982.1";
chr6	HAVANA	CDS	29497721	29497827	0	-	2	gene_id "ENSMUSG00000059022.16"; transcript_id "ENSMUST00000101614.10"; gene_type "protein_coding"; gene_name "Kcp"; transcript_type "protein_coding"; transcript_name "Kcp-203"; exon_number 15; exon_id "ENSMUSE00001241184.2"; level 2; protein_id "ENSMUSP00000099135.4"; transcript_support_level "1"; mgi_id "MGI:2141640"; tag "basic"; tag "Ensembl_canonical"; tag "GENCODE_Primary"; tag "appris_principal_1"; tag "CCDS"; ccdsid "CCDS57415.1"; havana_gene "OTTMUSG00000034248.1"; havana_transcript "OTTMUST00000086982.1";
chr6	ENSEMBL	exon	29497721	29497827	0	-	.	gene_id "ENSMUSG00000059022.16"; transcript_id "ENSMUST00000078112.13"; gene_type "protein_coding"; gene_name "Kcp"; transcript_type "protein_coding"; transcript_name "Kcp-201"; exon_number 15; exon_id "ENSMUSE00001241184.2"; level 3; protein_id "ENSMUSP00000077251.7"; transcript_support_level "5"; mgi_id "MGI:2141640"; tag "basic"; havana_gene "OTTMUSG00000034248.1";
chr6	ENSEMBL	CDS	29497721	29497827	0	-	2	gene_id "ENSMUSG00000059022.16"; transcript_id "ENSMUST00000078112.13"; gene_type "protein_coding"; gene_name "Kcp"; transcript_type "protein_coding"; transcript_name "Kcp-201"; exon_number 15; exon_id "ENSMUSE00001241184.2"; level 3; protein_id "ENSMUSP00000077251.7"; transcript_support_level "5"; mgi_id "MGI:2141640"; tag "basic"; havana_gene "OTTMUSG00000034248.1";
chr6	HAVANA	exon	29497721	29497827	0	-	.	gene_id "ENSMUSG00000059022.16"; transcript_id "ENSMUST00000162959.8"; gene_type "protein_coding"; gene_name "Kcp"; transcript_type "retained_intron"; transcript_name "Kcp-210"; exon_number 4; exon_id "ENSMUSE00001256603.2"; level 2; transcript_support_level "3"; mgi_id "MGI:2141640"; havana_gene "OTTMUSG00000034248.1"; havana_transcript "OTTMUST00000086988.1";
chr6	ENSEMBL_gcm37	exon	29497721	29497827	12.9282040032649	-	.	gene_id "ENSMUSG00000059022.16"; transcript_id "ENSMUSG00000059022.16_tx_1"; exon_id "chr6_29497721_29497827_-"; exonnum "15"; txlen "4904";
chr6	ENSEMBL_gcm37	exon	29497721	29497827	0.122319232664099	-	.	gene_id "ENSMUSG00000059022.16"; transcript_id "ENSMUSG00000059022.16_tx_11"; exon_id "chr6_29497721_29497827_-"; exonnum "14"; txlen "4710";
chr6	ENSEMBL_gcm37	exon	29497721	29497827	0.122319232664099	-	.	gene_id "ENSMUSG00000059022.16"; transcript_id "ENSMUSG00000059022.16_tx_12"; exon_id "chr6_29497721_29497827_-"; exonnum "14"; txlen "4822";
chr6	ENSEMBL_gcm37	exon	29497721	29497827	0.116756741332153	-	.	gene_id "ENSMUSG00000059022.16"; transcript_id "ENSMUSG00000059022.16_tx_13"; exon_id "chr6_29497721_29497827_-"; exonnum "15"; txlen "4804";
chr6	ENSEMBL_gcm37	exon	29497721	29497827	0.116756741332153	-	.	gene_id "ENSMUSG00000059022.16"; transcript_id "ENSMUSG00000059022.16_tx_14"; exon_id "chr6_29497721_29497827_-"; exonnum "15"; txlen "4916";
chr6	ENSEMBL_gcm37	exon	29497721	29497827	7.60840771206334	-	.	gene_id "ENSMUSG00000059022.16"; transcript_id "ENSMUSG00000059022.16_tx_2"; exon_id "chr6_29497721_29497827_-"; exonnum "15"; txlen "4792";
chr6	ENSEMBL_gcm37	exon	29497721	29497827	2.22963142071454	-	.	gene_id "ENSMUSG00000059022.16"; transcript_id "ENSMUSG00000059022.16_tx_3"; exon_id "chr6_29497721_29497827_-"; exonnum "14"; txlen "4810";
chr6	ENSEMBL_gcm37	exon	29497721	29497827	2.22963142071454	-	.	gene_id "ENSMUSG00000059022.16"; transcript_id "ENSMUSG00000059022.16_tx_4"; exon_id "chr6_29497721_29497827_-"; exonnum "14"; txlen "4698";
chr6	ENSEMBL_gcm37	exon	29497721	29497827	1.22744268762977	-	.	gene_id "ENSMUSG00000059022.16"; transcript_id "ENSMUSG00000059022.16_tx_5"; exon_id "chr6_29497721_29497827_-"; exonnum "14"; txlen "4807";
chr6	ENSEMBL_gcm37	exon	29497721	29497827	1.22744268762977	-	.	gene_id "ENSMUSG00000059022.16"; transcript_id "ENSMUSG00000059022.16_tx_6"; exon_id "chr6_29497721_29497827_-"; exonnum "14"; txlen "4695";
chr6	ENSEMBL_gcm37	exon	29497721	29497827	1.19926788155571	-	.	gene_id "ENSMUSG00000059022.16"; transcript_id "ENSMUSG00000059022.16_tx_7"; exon_id "chr6_29497721_29497827_-"; exonnum "13"; txlen "4713";
chr6	ENSEMBL_gcm37	exon	29497721	29497827	1.19926788155571	-	.	gene_id "ENSMUSG00000059022.16"; transcript_id "ENSMUSG00000059022.16_tx_8"; exon_id "chr6_29497721_29497827_-"; exonnum "13"; txlen "4601";
chr6	HAVANA	exon	29497904	29498056	0	-	.	gene_id "ENSMUSG00000059022.16"; transcript_id "ENSMUST00000091391.11"; gene_type "protein_coding"; gene_name "Kcp"; transcript_type "nonsense_mediated_decay"; transcript_name "Kcp-202"; exon_number 14; exon_id "ENSMUSE00001247810.2"; level 2; protein_id "ENSMUSP00000088954.5"; transcript_support_level "2"; mgi_id "MGI:2141640"; havana_gene "OTTMUSG00000034248.1"; havana_transcript "OTTMUST00000086983.1";
chr6	HAVANA	CDS	29497904	29498056	0	-	2	gene_id "ENSMUSG00000059022.16"; transcript_id "ENSMUST00000091391.11"; gene_type "protein_coding"; gene_name "Kcp"; transcript_type "nonsense_mediated_decay"; transcript_name "Kcp-202"; exon_number 14; exon_id "ENSMUSE00001247810.2"; level 2; protein_id "ENSMUSP00000088954.5"; transcript_support_level "2"; mgi_id "MGI:2141640"; havana_gene "OTTMUSG00000034248.1"; havana_transcript "OTTMUST00000086983.1";
chr6	HAVANA	exon	29497904	29498056	0	-	.	gene_id "ENSMUSG00000059022.16"; transcript_id "ENSMUST00000101614.10"; gene_type "protein_coding"; gene_name "Kcp"; transcript_type "protein_coding"; transcript_name "Kcp-203"; exon_number 14; exon_id "ENSMUSE00001247810.2"; level 2; protein_id "ENSMUSP00000099135.4"; transcript_support_level "1"; mgi_id "MGI:2141640"; tag "basic"; tag "Ensembl_canonical"; tag "GENCODE_Primary"; tag "appris_principal_1"; tag "CCDS"; ccdsid "CCDS57415.1"; havana_gene "OTTMUSG00000034248.1"; havana_transcript "OTTMUST00000086982.1";
chr6	HAVANA	CDS	29497904	29498056	0	-	2	gene_id "ENSMUSG00000059022.16"; transcript_id "ENSMUST00000101614.10"; gene_type "protein_coding"; gene_name "Kcp"; transcript_type "protein_coding"; transcript_name "Kcp-203"; exon_number 14; exon_id "ENSMUSE00001247810.2"; level 2; protein_id "ENSMUSP00000099135.4"; transcript_support_level "1"; mgi_id "MGI:2141640"; tag "basic"; tag "Ensembl_canonical"; tag "GENCODE_Primary"; tag "appris_principal_1"; tag "CCDS"; ccdsid "CCDS57415.1"; havana_gene "OTTMUSG00000034248.1"; havana_transcript "OTTMUST00000086982.1";
chr6	ENSEMBL	exon	29497904	29498056	0	-	.	gene_id "ENSMUSG00000059022.16"; transcript_id "ENSMUST00000078112.13"; gene_type "protein_coding"; gene_name "Kcp"; transcript_type "protein_coding"; transcript_name "Kcp-201"; exon_number 14; exon_id "ENSMUSE00001247810.2"; level 3; protein_id "ENSMUSP00000077251.7"; transcript_support_level "5"; mgi_id "MGI:2141640"; tag "basic"; havana_gene "OTTMUSG00000034248.1";
chr6	ENSEMBL	CDS	29497904	29498056	0	-	2	gene_id "ENSMUSG00000059022.16"; transcript_id "ENSMUST00000078112.13"; gene_type "protein_coding"; gene_name "Kcp"; transcript_type "protein_coding"; transcript_name "Kcp-201"; exon_number 14; exon_id "ENSMUSE00001247810.2"; level 3; protein_id "ENSMUSP00000077251.7"; transcript_support_level "5"; mgi_id "MGI:2141640"; tag "basic"; havana_gene "OTTMUSG00000034248.1";
chr6	HAVANA	exon	29497904	29498056	0	-	.	gene_id "ENSMUSG00000059022.16"; transcript_id "ENSMUST00000162959.8"; gene_type "protein_coding"; gene_name "Kcp"; transcript_type "retained_intron"; transcript_name "Kcp-210"; exon_number 3; exon_id "ENSMUSE00001222173.2"; level 2; transcript_support_level "3"; mgi_id "MGI:2141640"; havana_gene "OTTMUSG00000034248.1"; havana_transcript "OTTMUST00000086988.1";
chr6	ENSEMBL_gcm37	exon	29497904	29498056	12.9282040032649	-	.	gene_id "ENSMUSG00000059022.16"; transcript_id "ENSMUSG00000059022.16_tx_1"; exon_id "chr6_29497904_29498056_-"; exonnum "14"; txlen "4904";
chr6	ENSEMBL_gcm37	exon	29497904	29498056	0.122319232664099	-	.	gene_id "ENSMUSG00000059022.16"; transcript_id "ENSMUSG00000059022.16_tx_11"; exon_id "chr6_29497904_29498056_-"; exonnum "13"; txlen "4710";
chr6	ENSEMBL_gcm37	exon	29497904	29498056	0.122319232664099	-	.	gene_id "ENSMUSG00000059022.16"; transcript_id "ENSMUSG00000059022.16_tx_12"; exon_id "chr6_29497904_29498056_-"; exonnum "13"; txlen "4822";
chr6	ENSEMBL_gcm37	exon	29497904	29498056	0.116756741332153	-	.	gene_id "ENSMUSG00000059022.16"; transcript_id "ENSMUSG00000059022.16_tx_13"; exon_id "chr6_29497904_29498056_-"; exonnum "14"; txlen "4804";
chr6	ENSEMBL_gcm37	exon	29497904	29498056	0.116756741332153	-	.	gene_id "ENSMUSG00000059022.16"; transcript_id "ENSMUSG00000059022.16_tx_14"; exon_id "chr6_29497904_29498056_-"; exonnum "14"; txlen "4916";
chr6	ENSEMBL_gcm37	exon	29497904	29498056	7.60840771206334	-	.	gene_id "ENSMUSG00000059022.16"; transcript_id "ENSMUSG00000059022.16_tx_2"; exon_id "chr6_29497904_29498056_-"; exonnum "14"; txlen "4792";
chr6	ENSEMBL_gcm37	exon	29497904	29498056	2.22963142071454	-	.	gene_id "ENSMUSG00000059022.16"; transcript_id "ENSMUSG00000059022.16_tx_3"; exon_id "chr6_29497904_29498056_-"; exonnum "13"; txlen "4810";
chr6	ENSEMBL_gcm37	exon	29497904	29498056	2.22963142071454	-	.	gene_id "ENSMUSG00000059022.16"; transcript_id "ENSMUSG00000059022.16_tx_4"; exon_id "chr6_29497904_29498056_-"; exonnum "13"; txlen "4698";
chr6	ENSEMBL_gcm37	exon	29497904	29498056	1.22744268762977	-	.	gene_id "ENSMUSG00000059022.16"; transcript_id "ENSMUSG00000059022.16_tx_5"; exon_id "chr6_29497904_29498056_-"; exonnum "13"; txlen "4807";
chr6	ENSEMBL_gcm37	exon	29497904	29498056	1.22744268762977	-	.	gene_id "ENSMUSG00000059022.16"; transcript_id "ENSMUSG00000059022.16_tx_6"; exon_id "chr6_29497904_29498056_-"; exonnum "13"; txlen "4695";
chr6	ENSEMBL_gcm37	exon	29497904	29498056	1.19926788155571	-	.	gene_id "ENSMUSG00000059022.16"; transcript_id "ENSMUSG00000059022.16_tx_7"; exon_id "chr6_29497904_29498056_-"; exonnum "12"; txlen "4713";
chr6	ENSEMBL_gcm37	exon	29497904	29498056	1.19926788155571	-	.	gene_id "ENSMUSG00000059022.16"; transcript_id "ENSMUSG00000059022.16_tx_8"; exon_id "chr6_29497904_29498056_-"; exonnum "12"; txlen "4601";
chr6	HAVANA	exon	29497929	29498056	0	-	.	gene_id "ENSMUSG00000059022.16"; transcript_id "ENSMUST00000160181.2"; gene_type "protein_coding"; gene_name "Kcp"; transcript_type "nonsense_mediated_decay"; transcript_name "Kcp-206"; exon_number 9; exon_id "ENSMUSE00000862437.2"; level 2; protein_id "ENSMUSP00000125699.2"; transcript_support_level "3"; mgi_id "MGI:2141640"; tag "mRNA_start_NF"; tag "cds_start_NF"; havana_gene "OTTMUSG00000034248.1"; havana_transcript "OTTMUST00000086987.1";
chr6	HAVANA	UTR	29497929	29498056	0	-	.	gene_id "ENSMUSG00000059022.16"; transcript_id "ENSMUST00000160181.2"; gene_type "protein_coding"; gene_name "Kcp"; transcript_type "nonsense_mediated_decay"; transcript_name "Kcp-206"; exon_number 9; exon_id "ENSMUSE00000862437.2"; level 2; protein_id "ENSMUSP00000125699.2"; transcript_support_level "3"; mgi_id "MGI:2141640"; tag "mRNA_start_NF"; tag "cds_start_NF"; havana_gene "OTTMUSG00000034248.1"; havana_transcript "OTTMUST00000086987.1";
chr6	HAVANA	transcript	29497929	29502823	0	-	.	gene_id "ENSMUSG00000059022.16"; transcript_id "ENSMUST00000160181.2"; gene_type "protein_coding"; gene_name "Kcp"; transcript_type "nonsense_mediated_decay"; transcript_name "Kcp-206"; level 2; protein_id "ENSMUSP00000125699.2"; transcript_support_level "3"; mgi_id "MGI:2141640"; tag "mRNA_start_NF"; tag "cds_start_NF"; havana_gene "OTTMUSG00000034248.1"; havana_transcript "OTTMUST00000086987.1";
chr6	HAVANA	exon	29498276	29498357	0	-	.	gene_id "ENSMUSG00000059022.16"; transcript_id "ENSMUST00000091391.11"; gene_type "protein_coding"; gene_name "Kcp"; transcript_type "nonsense_mediated_decay"; transcript_name "Kcp-202"; exon_number 13; exon_id "ENSMUSE00001226538.2"; level 2; protein_id "ENSMUSP00000088954.5"; transcript_support_level "2"; mgi_id "MGI:2141640"; havana_gene "OTTMUSG00000034248.1"; havana_transcript "OTTMUST00000086983.1";
chr6	HAVANA	CDS	29498276	29498357	0	-	0	gene_id "ENSMUSG00000059022.16"; transcript_id "ENSMUST00000091391.11"; gene_type "protein_coding"; gene_name "Kcp"; transcript_type "nonsense_mediated_decay"; transcript_name "Kcp-202"; exon_number 13; exon_id "ENSMUSE00001226538.2"; level 2; protein_id "ENSMUSP00000088954.5"; transcript_support_level "2"; mgi_id "MGI:2141640"; havana_gene "OTTMUSG00000034248.1"; havana_transcript "OTTMUST00000086983.1";
chr6	HAVANA	exon	29498276	29498357	0	-	.	gene_id "ENSMUSG00000059022.16"; transcript_id "ENSMUST00000101614.10"; gene_type "protein_coding"; gene_name "Kcp"; transcript_type "protein_coding"; transcript_name "Kcp-203"; exon_number 13; exon_id "ENSMUSE00001226538.2"; level 2; protein_id "ENSMUSP00000099135.4"; transcript_support_level "1"; mgi_id "MGI:2141640"; tag "basic"; tag "Ensembl_canonical"; tag "GENCODE_Primary"; tag "appris_principal_1"; tag "CCDS"; ccdsid "CCDS57415.1"; havana_gene "OTTMUSG00000034248.1"; havana_transcript "OTTMUST00000086982.1";
chr6	HAVANA	CDS	29498276	29498357	0	-	0	gene_id "ENSMUSG00000059022.16"; transcript_id "ENSMUST00000101614.10"; gene_type "protein_coding"; gene_name "Kcp"; transcript_type "protein_coding"; transcript_name "Kcp-203"; exon_number 13; exon_id "ENSMUSE00001226538.2"; level 2; protein_id "ENSMUSP00000099135.4"; transcript_support_level "1"; mgi_id "MGI:2141640"; tag "basic"; tag "Ensembl_canonical"; tag "GENCODE_Primary"; tag "appris_principal_1"; tag "CCDS"; ccdsid "CCDS57415.1"; havana_gene "OTTMUSG00000034248.1"; havana_transcript "OTTMUST00000086982.1";
chr6	ENSEMBL	exon	29498276	29498357	0	-	.	gene_id "ENSMUSG00000059022.16"; transcript_id "ENSMUST00000078112.13"; gene_type "protein_coding"; gene_name "Kcp"; transcript_type "protein_coding"; transcript_name "Kcp-201"; exon_number 13; exon_id "ENSMUSE00001226538.2"; level 3; protein_id "ENSMUSP00000077251.7"; transcript_support_level "5"; mgi_id "MGI:2141640"; tag "basic"; havana_gene "OTTMUSG00000034248.1";
chr6	ENSEMBL	CDS	29498276	29498357	0	-	0	gene_id "ENSMUSG00000059022.16"; transcript_id "ENSMUST00000078112.13"; gene_type "protein_coding"; gene_name "Kcp"; transcript_type "protein_coding"; transcript_name "Kcp-201"; exon_number 13; exon_id "ENSMUSE00001226538.2"; level 3; protein_id "ENSMUSP00000077251.7"; transcript_support_level "5"; mgi_id "MGI:2141640"; tag "basic"; havana_gene "OTTMUSG00000034248.1";
chr6	HAVANA	exon	29498276	29498357	0	-	.	gene_id "ENSMUSG00000059022.16"; transcript_id "ENSMUST00000162959.8"; gene_type "protein_coding"; gene_name "Kcp"; transcript_type "retained_intron"; transcript_name "Kcp-210"; exon_number 2; exon_id "ENSMUSE00001216823.2"; level 2; transcript_support_level "3"; mgi_id "MGI:2141640"; havana_gene "OTTMUSG00000034248.1"; havana_transcript "OTTMUST00000086988.1";
chr6	HAVANA	exon	29498276	29498357	0	-	.	gene_id "ENSMUSG00000059022.16"; transcript_id "ENSMUST00000160181.2"; gene_type "protein_coding"; gene_name "Kcp"; transcript_type "nonsense_mediated_decay"; transcript_name "Kcp-206"; exon_number 8; exon_id "ENSMUSE00001216823.2"; level 2; protein_id "ENSMUSP00000125699.2"; transcript_support_level "3"; mgi_id "MGI:2141640"; tag "mRNA_start_NF"; tag "cds_start_NF"; havana_gene "OTTMUSG00000034248.1"; havana_transcript "OTTMUST00000086987.1";
chr6	HAVANA	UTR	29498276	29498357	0	-	.	gene_id "ENSMUSG00000059022.16"; transcript_id "ENSMUST00000160181.2"; gene_type "protein_coding"; gene_name "Kcp"; transcript_type "nonsense_mediated_decay"; transcript_name "Kcp-206"; exon_number 8; exon_id "ENSMUSE00001216823.2"; level 2; protein_id "ENSMUSP00000125699.2"; transcript_support_level "3"; mgi_id "MGI:2141640"; tag "mRNA_start_NF"; tag "cds_start_NF"; havana_gene "OTTMUSG00000034248.1"; havana_transcript "OTTMUST00000086987.1";
chr6	ENSEMBL_gcm37	exon	29498276	29498357	12.9282040032649	-	.	gene_id "ENSMUSG00000059022.16"; transcript_id "ENSMUSG00000059022.16_tx_1"; exon_id "chr6_29498276_29498357_-"; exonnum "13"; txlen "4904";
chr6	ENSEMBL_gcm37	exon	29498276	29498357	7.60840771206334	-	.	gene_id "ENSMUSG00000059022.16"; transcript_id "ENSMUSG00000059022.16_tx_2"; exon_id "chr6_29498276_29498357_-"; exonnum "13"; txlen "4792";
chr6	ENSEMBL_gcm37	exon	29498276	29498357	2.22963142071454	-	.	gene_id "ENSMUSG00000059022.16"; transcript_id "ENSMUSG00000059022.16_tx_3"; exon_id "chr6_29498276_29498357_-"; exonnum "12"; txlen "4810";
chr6	ENSEMBL_gcm37	exon	29498276	29498357	2.22963142071454	-	.	gene_id "ENSMUSG00000059022.16"; transcript_id "ENSMUSG00000059022.16_tx_4"; exon_id "chr6_29498276_29498357_-"; exonnum "12"; txlen "4698";
chr6	ENSEMBL_gcm37	exon	29498276	29498357	1.22744268762977	-	.	gene_id "ENSMUSG00000059022.16"; transcript_id "ENSMUSG00000059022.16_tx_5"; exon_id "chr6_29498276_29498357_-"; exonnum "12"; txlen "4807";
chr6	ENSEMBL_gcm37	exon	29498276	29498357	1.22744268762977	-	.	gene_id "ENSMUSG00000059022.16"; transcript_id "ENSMUSG00000059022.16_tx_6"; exon_id "chr6_29498276_29498357_-"; exonnum "12"; txlen "4695";
chr6	ENSEMBL_gcm37	exon	29498276	29498357	1.19926788155571	-	.	gene_id "ENSMUSG00000059022.16"; transcript_id "ENSMUSG00000059022.16_tx_7"; exon_id "chr6_29498276_29498357_-"; exonnum "11"; txlen "4713";
chr6	ENSEMBL_gcm37	exon	29498276	29498357	1.19926788155571	-	.	gene_id "ENSMUSG00000059022.16"; transcript_id "ENSMUSG00000059022.16_tx_8"; exon_id "chr6_29498276_29498357_-"; exonnum "11"; txlen "4601";
chr6	sragcm37_mid	exon	29498276	29498369	0.122319232664099	-	.	gene_id "ENSMUSG00000059022.16"; transcript_id "ENSMUSG00000059022.16_tx_11"; exon_id "chr6_29498276_29498369_-"; exonnum "12"; txlen "4710";
chr6	sragcm37_mid	exon	29498276	29498369	0.122319232664099	-	.	gene_id "ENSMUSG00000059022.16"; transcript_id "ENSMUSG00000059022.16_tx_12"; exon_id "chr6_29498276_29498369_-"; exonnum "12"; txlen "4822";
chr6	sragcm37_mid	exon	29498276	29498369	0.116756741332153	-	.	gene_id "ENSMUSG00000059022.16"; transcript_id "ENSMUSG00000059022.16_tx_13"; exon_id "chr6_29498276_29498369_-"; exonnum "13"; txlen "4804";
chr6	sragcm37_mid	exon	29498276	29498369	0.116756741332153	-	.	gene_id "ENSMUSG00000059022.16"; transcript_id "ENSMUSG00000059022.16_tx_14"; exon_id "chr6_29498276_29498369_-"; exonnum "13"; txlen "4916";
chr6	HAVANA	exon	29498428	29498513	0	-	.	gene_id "ENSMUSG00000059022.16"; transcript_id "ENSMUST00000091391.11"; gene_type "protein_coding"; gene_name "Kcp"; transcript_type "nonsense_mediated_decay"; transcript_name "Kcp-202"; exon_number 12; exon_id "ENSMUSE00001288992.2"; level 2; protein_id "ENSMUSP00000088954.5"; transcript_support_level "2"; mgi_id "MGI:2141640"; havana_gene "OTTMUSG00000034248.1"; havana_transcript "OTTMUST00000086983.1";
chr6	HAVANA	CDS	29498428	29498513	0	-	2	gene_id "ENSMUSG00000059022.16"; transcript_id "ENSMUST00000091391.11"; gene_type "protein_coding"; gene_name "Kcp"; transcript_type "nonsense_mediated_decay"; transcript_name "Kcp-202"; exon_number 12; exon_id "ENSMUSE00001288992.2"; level 2; protein_id "ENSMUSP00000088954.5"; transcript_support_level "2"; mgi_id "MGI:2141640"; havana_gene "OTTMUSG00000034248.1"; havana_transcript "OTTMUST00000086983.1";
chr6	HAVANA	exon	29498428	29498513	0	-	.	gene_id "ENSMUSG00000059022.16"; transcript_id "ENSMUST00000101614.10"; gene_type "protein_coding"; gene_name "Kcp"; transcript_type "protein_coding"; transcript_name "Kcp-203"; exon_number 12; exon_id "ENSMUSE00001288992.2"; level 2; protein_id "ENSMUSP00000099135.4"; transcript_support_level "1"; mgi_id "MGI:2141640"; tag "basic"; tag "Ensembl_canonical"; tag "GENCODE_Primary"; tag "appris_principal_1"; tag "CCDS"; ccdsid "CCDS57415.1"; havana_gene "OTTMUSG00000034248.1"; havana_transcript "OTTMUST00000086982.1";
chr6	HAVANA	CDS	29498428	29498513	0	-	2	gene_id "ENSMUSG00000059022.16"; transcript_id "ENSMUST00000101614.10"; gene_type "protein_coding"; gene_name "Kcp"; transcript_type "protein_coding"; transcript_name "Kcp-203"; exon_number 12; exon_id "ENSMUSE00001288992.2"; level 2; protein_id "ENSMUSP00000099135.4"; transcript_support_level "1"; mgi_id "MGI:2141640"; tag "basic"; tag "Ensembl_canonical"; tag "GENCODE_Primary"; tag "appris_principal_1"; tag "CCDS"; ccdsid "CCDS57415.1"; havana_gene "OTTMUSG00000034248.1"; havana_transcript "OTTMUST00000086982.1";
chr6	ENSEMBL	exon	29498428	29498513	0	-	.	gene_id "ENSMUSG00000059022.16"; transcript_id "ENSMUST00000078112.13"; gene_type "protein_coding"; gene_name "Kcp"; transcript_type "protein_coding"; transcript_name "Kcp-201"; exon_number 12; exon_id "ENSMUSE00001288992.2"; level 3; protein_id "ENSMUSP00000077251.7"; transcript_support_level "5"; mgi_id "MGI:2141640"; tag "basic"; havana_gene "OTTMUSG00000034248.1";
chr6	ENSEMBL	CDS	29498428	29498513	0	-	2	gene_id "ENSMUSG00000059022.16"; transcript_id "ENSMUST00000078112.13"; gene_type "protein_coding"; gene_name "Kcp"; transcript_type "protein_coding"; transcript_name "Kcp-201"; exon_number 12; exon_id "ENSMUSE00001288992.2"; level 3; protein_id "ENSMUSP00000077251.7"; transcript_support_level "5"; mgi_id "MGI:2141640"; tag "basic"; havana_gene "OTTMUSG00000034248.1";
chr6	HAVANA	exon	29498428	29498513	0	-	.	gene_id "ENSMUSG00000059022.16"; transcript_id "ENSMUST00000160181.2"; gene_type "protein_coding"; gene_name "Kcp"; transcript_type "nonsense_mediated_decay"; transcript_name "Kcp-206"; exon_number 7; exon_id "ENSMUSE00001220665.2"; level 2; protein_id "ENSMUSP00000125699.2"; transcript_support_level "3"; mgi_id "MGI:2141640"; tag "mRNA_start_NF"; tag "cds_start_NF"; havana_gene "OTTMUSG00000034248.1"; havana_transcript "OTTMUST00000086987.1";
chr6	HAVANA	UTR	29498428	29498513	0	-	.	gene_id "ENSMUSG00000059022.16"; transcript_id "ENSMUST00000160181.2"; gene_type "protein_coding"; gene_name "Kcp"; transcript_type "nonsense_mediated_decay"; transcript_name "Kcp-206"; exon_number 7; exon_id "ENSMUSE00001220665.2"; level 2; protein_id "ENSMUSP00000125699.2"; transcript_support_level "3"; mgi_id "MGI:2141640"; tag "mRNA_start_NF"; tag "cds_start_NF"; havana_gene "OTTMUSG00000034248.1"; havana_transcript "OTTMUST00000086987.1";
chr6	ENSEMBL_gcm37	exon	29498428	29498513	12.9282040032649	-	.	gene_id "ENSMUSG00000059022.16"; transcript_id "ENSMUSG00000059022.16_tx_1"; exon_id "chr6_29498428_29498513_-"; exonnum "12"; txlen "4904";
chr6	ENSEMBL_gcm37	exon	29498428	29498513	0.122319232664099	-	.	gene_id "ENSMUSG00000059022.16"; transcript_id "ENSMUSG00000059022.16_tx_11"; exon_id "chr6_29498428_29498513_-"; exonnum "11"; txlen "4710";
chr6	ENSEMBL_gcm37	exon	29498428	29498513	0.122319232664099	-	.	gene_id "ENSMUSG00000059022.16"; transcript_id "ENSMUSG00000059022.16_tx_12"; exon_id "chr6_29498428_29498513_-"; exonnum "11"; txlen "4822";
chr6	ENSEMBL_gcm37	exon	29498428	29498513	0.116756741332153	-	.	gene_id "ENSMUSG00000059022.16"; transcript_id "ENSMUSG00000059022.16_tx_13"; exon_id "chr6_29498428_29498513_-"; exonnum "12"; txlen "4804";
chr6	ENSEMBL_gcm37	exon	29498428	29498513	0.116756741332153	-	.	gene_id "ENSMUSG00000059022.16"; transcript_id "ENSMUSG00000059022.16_tx_14"; exon_id "chr6_29498428_29498513_-"; exonnum "12"; txlen "4916";
chr6	ENSEMBL_gcm37	exon	29498428	29498513	7.60840771206334	-	.	gene_id "ENSMUSG00000059022.16"; transcript_id "ENSMUSG00000059022.16_tx_2"; exon_id "chr6_29498428_29498513_-"; exonnum "12"; txlen "4792";
chr6	ENSEMBL_gcm37	exon	29498428	29498513	2.22963142071454	-	.	gene_id "ENSMUSG00000059022.16"; transcript_id "ENSMUSG00000059022.16_tx_3"; exon_id "chr6_29498428_29498513_-"; exonnum "11"; txlen "4810";
chr6	ENSEMBL_gcm37	exon	29498428	29498513	2.22963142071454	-	.	gene_id "ENSMUSG00000059022.16"; transcript_id "ENSMUSG00000059022.16_tx_4"; exon_id "chr6_29498428_29498513_-"; exonnum "11"; txlen "4698";
chr6	ENSEMBL_gcm37	exon	29498428	29498513	1.22744268762977	-	.	gene_id "ENSMUSG00000059022.16"; transcript_id "ENSMUSG00000059022.16_tx_5"; exon_id "chr6_29498428_29498513_-"; exonnum "11"; txlen "4807";
chr6	ENSEMBL_gcm37	exon	29498428	29498513	1.22744268762977	-	.	gene_id "ENSMUSG00000059022.16"; transcript_id "ENSMUSG00000059022.16_tx_6"; exon_id "chr6_29498428_29498513_-"; exonnum "11"; txlen "4695";
chr6	ENSEMBL_gcm37	exon	29498428	29498513	1.19926788155571	-	.	gene_id "ENSMUSG00000059022.16"; transcript_id "ENSMUSG00000059022.16_tx_7"; exon_id "chr6_29498428_29498513_-"; exonnum "10"; txlen "4713";
chr6	ENSEMBL_gcm37	exon	29498428	29498513	1.19926788155571	-	.	gene_id "ENSMUSG00000059022.16"; transcript_id "ENSMUSG00000059022.16_tx_8"; exon_id "chr6_29498428_29498513_-"; exonnum "10"; txlen "4601";
chr6	HAVANA	exon	29498428	29498607	0	-	.	gene_id "ENSMUSG00000059022.16"; transcript_id "ENSMUST00000162959.8"; gene_type "protein_coding"; gene_name "Kcp"; transcript_type "retained_intron"; transcript_name "Kcp-210"; exon_number 1; exon_id "ENSMUSE00000870847.2"; level 2; transcript_support_level "3"; mgi_id "MGI:2141640"; havana_gene "OTTMUSG00000034248.1"; havana_transcript "OTTMUST00000086988.1";
chr6	HAVANA	exon	29498786	29498879	0	-	.	gene_id "ENSMUSG00000059022.16"; transcript_id "ENSMUST00000091391.11"; gene_type "protein_coding"; gene_name "Kcp"; transcript_type "nonsense_mediated_decay"; transcript_name "Kcp-202"; exon_number 11; exon_id "ENSMUSE00000619148.2"; level 2; protein_id "ENSMUSP00000088954.5"; transcript_support_level "2"; mgi_id "MGI:2141640"; havana_gene "OTTMUSG00000034248.1"; havana_transcript "OTTMUST00000086983.1";
chr6	HAVANA	CDS	29498786	29498879	0	-	0	gene_id "ENSMUSG00000059022.16"; transcript_id "ENSMUST00000091391.11"; gene_type "protein_coding"; gene_name "Kcp"; transcript_type "nonsense_mediated_decay"; transcript_name "Kcp-202"; exon_number 11; exon_id "ENSMUSE00000619148.2"; level 2; protein_id "ENSMUSP00000088954.5"; transcript_support_level "2"; mgi_id "MGI:2141640"; havana_gene "OTTMUSG00000034248.1"; havana_transcript "OTTMUST00000086983.1";
chr6	HAVANA	exon	29498786	29498879	0	-	.	gene_id "ENSMUSG00000059022.16"; transcript_id "ENSMUST00000101614.10"; gene_type "protein_coding"; gene_name "Kcp"; transcript_type "protein_coding"; transcript_name "Kcp-203"; exon_number 11; exon_id "ENSMUSE00000619148.2"; level 2; protein_id "ENSMUSP00000099135.4"; transcript_support_level "1"; mgi_id "MGI:2141640"; tag "basic"; tag "Ensembl_canonical"; tag "GENCODE_Primary"; tag "appris_principal_1"; tag "CCDS"; ccdsid "CCDS57415.1"; havana_gene "OTTMUSG00000034248.1"; havana_transcript "OTTMUST00000086982.1";
chr6	HAVANA	CDS	29498786	29498879	0	-	0	gene_id "ENSMUSG00000059022.16"; transcript_id "ENSMUST00000101614.10"; gene_type "protein_coding"; gene_name "Kcp"; transcript_type "protein_coding"; transcript_name "Kcp-203"; exon_number 11; exon_id "ENSMUSE00000619148.2"; level 2; protein_id "ENSMUSP00000099135.4"; transcript_support_level "1"; mgi_id "MGI:2141640"; tag "basic"; tag "Ensembl_canonical"; tag "GENCODE_Primary"; tag "appris_principal_1"; tag "CCDS"; ccdsid "CCDS57415.1"; havana_gene "OTTMUSG00000034248.1"; havana_transcript "OTTMUST00000086982.1";
chr6	ENSEMBL	exon	29498786	29498879	0	-	.	gene_id "ENSMUSG00000059022.16"; transcript_id "ENSMUST00000078112.13"; gene_type "protein_coding"; gene_name "Kcp"; transcript_type "protein_coding"; transcript_name "Kcp-201"; exon_number 11; exon_id "ENSMUSE00000619148.2"; level 3; protein_id "ENSMUSP00000077251.7"; transcript_support_level "5"; mgi_id "MGI:2141640"; tag "basic"; havana_gene "OTTMUSG00000034248.1";
chr6	ENSEMBL	CDS	29498786	29498879	0	-	0	gene_id "ENSMUSG00000059022.16"; transcript_id "ENSMUST00000078112.13"; gene_type "protein_coding"; gene_name "Kcp"; transcript_type "protein_coding"; transcript_name "Kcp-201"; exon_number 11; exon_id "ENSMUSE00000619148.2"; level 3; protein_id "ENSMUSP00000077251.7"; transcript_support_level "5"; mgi_id "MGI:2141640"; tag "basic"; havana_gene "OTTMUSG00000034248.1";
chr6	ENSEMBL_gcm37	exon	29498786	29498879	12.9282040032649	-	.	gene_id "ENSMUSG00000059022.16"; transcript_id "ENSMUSG00000059022.16_tx_1"; exon_id "chr6_29498786_29498879_-"; exonnum "11"; txlen "4904";
chr6	ENSEMBL_gcm37	exon	29498786	29498879	0.116756741332153	-	.	gene_id "ENSMUSG00000059022.16"; transcript_id "ENSMUSG00000059022.16_tx_13"; exon_id "chr6_29498786_29498879_-"; exonnum "11"; txlen "4804";
chr6	ENSEMBL_gcm37	exon	29498786	29498879	0.116756741332153	-	.	gene_id "ENSMUSG00000059022.16"; transcript_id "ENSMUSG00000059022.16_tx_14"; exon_id "chr6_29498786_29498879_-"; exonnum "11"; txlen "4916";
chr6	ENSEMBL_gcm37	exon	29498786	29498879	7.60840771206334	-	.	gene_id "ENSMUSG00000059022.16"; transcript_id "ENSMUSG00000059022.16_tx_2"; exon_id "chr6_29498786_29498879_-"; exonnum "11"; txlen "4792";
chr6	ENSEMBL_gcm37	exon	29498786	29498879	1.22744268762977	-	.	gene_id "ENSMUSG00000059022.16"; transcript_id "ENSMUSG00000059022.16_tx_5"; exon_id "chr6_29498786_29498879_-"; exonnum "10"; txlen "4807";
chr6	ENSEMBL_gcm37	exon	29498786	29498879	1.22744268762977	-	.	gene_id "ENSMUSG00000059022.16"; transcript_id "ENSMUSG00000059022.16_tx_6"; exon_id "chr6_29498786_29498879_-"; exonnum "10"; txlen "4695";
chr6	HAVANA	exon	29498956	29499035	0	-	.	gene_id "ENSMUSG00000059022.16"; transcript_id "ENSMUST00000091391.11"; gene_type "protein_coding"; gene_name "Kcp"; transcript_type "nonsense_mediated_decay"; transcript_name "Kcp-202"; exon_number 10; exon_id "ENSMUSE00001247141.2"; level 2; protein_id "ENSMUSP00000088954.5"; transcript_support_level "2"; mgi_id "MGI:2141640"; havana_gene "OTTMUSG00000034248.1"; havana_transcript "OTTMUST00000086983.1";
chr6	HAVANA	CDS	29498956	29499035	0	-	2	gene_id "ENSMUSG00000059022.16"; transcript_id "ENSMUST00000091391.11"; gene_type "protein_coding"; gene_name "Kcp"; transcript_type "nonsense_mediated_decay"; transcript_name "Kcp-202"; exon_number 10; exon_id "ENSMUSE00001247141.2"; level 2; protein_id "ENSMUSP00000088954.5"; transcript_support_level "2"; mgi_id "MGI:2141640"; havana_gene "OTTMUSG00000034248.1"; havana_transcript "OTTMUST00000086983.1";
chr6	HAVANA	exon	29498956	29499035	0	-	.	gene_id "ENSMUSG00000059022.16"; transcript_id "ENSMUST00000101614.10"; gene_type "protein_coding"; gene_name "Kcp"; transcript_type "protein_coding"; transcript_name "Kcp-203"; exon_number 10; exon_id "ENSMUSE00001247141.2"; level 2; protein_id "ENSMUSP00000099135.4"; transcript_support_level "1"; mgi_id "MGI:2141640"; tag "basic"; tag "Ensembl_canonical"; tag "GENCODE_Primary"; tag "appris_principal_1"; tag "CCDS"; ccdsid "CCDS57415.1"; havana_gene "OTTMUSG00000034248.1"; havana_transcript "OTTMUST00000086982.1";
chr6	HAVANA	CDS	29498956	29499035	0	-	2	gene_id "ENSMUSG00000059022.16"; transcript_id "ENSMUST00000101614.10"; gene_type "protein_coding"; gene_name "Kcp"; transcript_type "protein_coding"; transcript_name "Kcp-203"; exon_number 10; exon_id "ENSMUSE00001247141.2"; level 2; protein_id "ENSMUSP00000099135.4"; transcript_support_level "1"; mgi_id "MGI:2141640"; tag "basic"; tag "Ensembl_canonical"; tag "GENCODE_Primary"; tag "appris_principal_1"; tag "CCDS"; ccdsid "CCDS57415.1"; havana_gene "OTTMUSG00000034248.1"; havana_transcript "OTTMUST00000086982.1";
chr6	ENSEMBL	exon	29498956	29499035	0	-	.	gene_id "ENSMUSG00000059022.16"; transcript_id "ENSMUST00000078112.13"; gene_type "protein_coding"; gene_name "Kcp"; transcript_type "protein_coding"; transcript_name "Kcp-201"; exon_number 10; exon_id "ENSMUSE00001247141.2"; level 3; protein_id "ENSMUSP00000077251.7"; transcript_support_level "5"; mgi_id "MGI:2141640"; tag "basic"; havana_gene "OTTMUSG00000034248.1";
chr6	ENSEMBL	CDS	29498956	29499035	0	-	2	gene_id "ENSMUSG00000059022.16"; transcript_id "ENSMUST00000078112.13"; gene_type "protein_coding"; gene_name "Kcp"; transcript_type "protein_coding"; transcript_name "Kcp-201"; exon_number 10; exon_id "ENSMUSE00001247141.2"; level 3; protein_id "ENSMUSP00000077251.7"; transcript_support_level "5"; mgi_id "MGI:2141640"; tag "basic"; havana_gene "OTTMUSG00000034248.1";
chr6	HAVANA	exon	29498956	29499035	0	-	.	gene_id "ENSMUSG00000059022.16"; transcript_id "ENSMUST00000160181.2"; gene_type "protein_coding"; gene_name "Kcp"; transcript_type "nonsense_mediated_decay"; transcript_name "Kcp-206"; exon_number 6; exon_id "ENSMUSE00001277318.2"; level 2; protein_id "ENSMUSP00000125699.2"; transcript_support_level "3"; mgi_id "MGI:2141640"; tag "mRNA_start_NF"; tag "cds_start_NF"; havana_gene "OTTMUSG00000034248.1"; havana_transcript "OTTMUST00000086987.1";
chr6	HAVANA	UTR	29498956	29499035	0	-	.	gene_id "ENSMUSG00000059022.16"; transcript_id "ENSMUST00000160181.2"; gene_type "protein_coding"; gene_name "Kcp"; transcript_type "nonsense_mediated_decay"; transcript_name "Kcp-206"; exon_number 6; exon_id "ENSMUSE00001277318.2"; level 2; protein_id "ENSMUSP00000125699.2"; transcript_support_level "3"; mgi_id "MGI:2141640"; tag "mRNA_start_NF"; tag "cds_start_NF"; havana_gene "OTTMUSG00000034248.1"; havana_transcript "OTTMUST00000086987.1";
chr6	ENSEMBL_gcm37	exon	29498956	29499035	12.9282040032649	-	.	gene_id "ENSMUSG00000059022.16"; transcript_id "ENSMUSG00000059022.16_tx_1"; exon_id "chr6_29498956_29499035_-"; exonnum "10"; txlen "4904";
chr6	ENSEMBL_gcm37	exon	29498956	29499035	0.122319232664099	-	.	gene_id "ENSMUSG00000059022.16"; transcript_id "ENSMUSG00000059022.16_tx_11"; exon_id "chr6_29498956_29499035_-"; exonnum "10"; txlen "4710";
chr6	ENSEMBL_gcm37	exon	29498956	29499035	0.122319232664099	-	.	gene_id "ENSMUSG00000059022.16"; transcript_id "ENSMUSG00000059022.16_tx_12"; exon_id "chr6_29498956_29499035_-"; exonnum "10"; txlen "4822";
chr6	ENSEMBL_gcm37	exon	29498956	29499035	0.116756741332153	-	.	gene_id "ENSMUSG00000059022.16"; transcript_id "ENSMUSG00000059022.16_tx_13"; exon_id "chr6_29498956_29499035_-"; exonnum "10"; txlen "4804";
chr6	ENSEMBL_gcm37	exon	29498956	29499035	0.116756741332153	-	.	gene_id "ENSMUSG00000059022.16"; transcript_id "ENSMUSG00000059022.16_tx_14"; exon_id "chr6_29498956_29499035_-"; exonnum "10"; txlen "4916";
chr6	ENSEMBL_gcm37	exon	29498956	29499035	7.60840771206334	-	.	gene_id "ENSMUSG00000059022.16"; transcript_id "ENSMUSG00000059022.16_tx_2"; exon_id "chr6_29498956_29499035_-"; exonnum "10"; txlen "4792";
chr6	ENSEMBL_gcm37	exon	29498956	29499035	2.22963142071454	-	.	gene_id "ENSMUSG00000059022.16"; transcript_id "ENSMUSG00000059022.16_tx_3"; exon_id "chr6_29498956_29499035_-"; exonnum "10"; txlen "4810";
chr6	ENSEMBL_gcm37	exon	29498956	29499035	2.22963142071454	-	.	gene_id "ENSMUSG00000059022.16"; transcript_id "ENSMUSG00000059022.16_tx_4"; exon_id "chr6_29498956_29499035_-"; exonnum "10"; txlen "4698";
chr6	ENSEMBL_gcm37	exon	29498956	29499035	1.22744268762977	-	.	gene_id "ENSMUSG00000059022.16"; transcript_id "ENSMUSG00000059022.16_tx_5"; exon_id "chr6_29498956_29499035_-"; exonnum "9"; txlen "4807";
chr6	ENSEMBL_gcm37	exon	29498956	29499035	1.22744268762977	-	.	gene_id "ENSMUSG00000059022.16"; transcript_id "ENSMUSG00000059022.16_tx_6"; exon_id "chr6_29498956_29499035_-"; exonnum "9"; txlen "4695";
chr6	ENSEMBL_gcm37	exon	29498956	29499035	1.19926788155571	-	.	gene_id "ENSMUSG00000059022.16"; transcript_id "ENSMUSG00000059022.16_tx_7"; exon_id "chr6_29498956_29499035_-"; exonnum "9"; txlen "4713";
chr6	ENSEMBL_gcm37	exon	29498956	29499035	1.19926788155571	-	.	gene_id "ENSMUSG00000059022.16"; transcript_id "ENSMUSG00000059022.16_tx_8"; exon_id "chr6_29498956_29499035_-"; exonnum "9"; txlen "4601";
chr6	HAVANA	exon	29499124	29499217	0	-	.	gene_id "ENSMUSG00000059022.16"; transcript_id "ENSMUST00000091391.11"; gene_type "protein_coding"; gene_name "Kcp"; transcript_type "nonsense_mediated_decay"; transcript_name "Kcp-202"; exon_number 9; exon_id "ENSMUSE00001253892.2"; level 2; protein_id "ENSMUSP00000088954.5"; transcript_support_level "2"; mgi_id "MGI:2141640"; havana_gene "OTTMUSG00000034248.1"; havana_transcript "OTTMUST00000086983.1";
chr6	HAVANA	CDS	29499124	29499217	0	-	0	gene_id "ENSMUSG00000059022.16"; transcript_id "ENSMUST00000091391.11"; gene_type "protein_coding"; gene_name "Kcp"; transcript_type "nonsense_mediated_decay"; transcript_name "Kcp-202"; exon_number 9; exon_id "ENSMUSE00001253892.2"; level 2; protein_id "ENSMUSP00000088954.5"; transcript_support_level "2"; mgi_id "MGI:2141640"; havana_gene "OTTMUSG00000034248.1"; havana_transcript "OTTMUST00000086983.1";
chr6	HAVANA	exon	29499124	29499217	0	-	.	gene_id "ENSMUSG00000059022.16"; transcript_id "ENSMUST00000101614.10"; gene_type "protein_coding"; gene_name "Kcp"; transcript_type "protein_coding"; transcript_name "Kcp-203"; exon_number 9; exon_id "ENSMUSE00001253892.2"; level 2; protein_id "ENSMUSP00000099135.4"; transcript_support_level "1"; mgi_id "MGI:2141640"; tag "basic"; tag "Ensembl_canonical"; tag "GENCODE_Primary"; tag "appris_principal_1"; tag "CCDS"; ccdsid "CCDS57415.1"; havana_gene "OTTMUSG00000034248.1"; havana_transcript "OTTMUST00000086982.1";
chr6	HAVANA	CDS	29499124	29499217	0	-	0	gene_id "ENSMUSG00000059022.16"; transcript_id "ENSMUST00000101614.10"; gene_type "protein_coding"; gene_name "Kcp"; transcript_type "protein_coding"; transcript_name "Kcp-203"; exon_number 9; exon_id "ENSMUSE00001253892.2"; level 2; protein_id "ENSMUSP00000099135.4"; transcript_support_level "1"; mgi_id "MGI:2141640"; tag "basic"; tag "Ensembl_canonical"; tag "GENCODE_Primary"; tag "appris_principal_1"; tag "CCDS"; ccdsid "CCDS57415.1"; havana_gene "OTTMUSG00000034248.1"; havana_transcript "OTTMUST00000086982.1";
chr6	ENSEMBL	exon	29499124	29499217	0	-	.	gene_id "ENSMUSG00000059022.16"; transcript_id "ENSMUST00000078112.13"; gene_type "protein_coding"; gene_name "Kcp"; transcript_type "protein_coding"; transcript_name "Kcp-201"; exon_number 9; exon_id "ENSMUSE00001253892.2"; level 3; protein_id "ENSMUSP00000077251.7"; transcript_support_level "5"; mgi_id "MGI:2141640"; tag "basic"; havana_gene "OTTMUSG00000034248.1";
chr6	ENSEMBL	CDS	29499124	29499217	0	-	0	gene_id "ENSMUSG00000059022.16"; transcript_id "ENSMUST00000078112.13"; gene_type "protein_coding"; gene_name "Kcp"; transcript_type "protein_coding"; transcript_name "Kcp-201"; exon_number 9; exon_id "ENSMUSE00001253892.2"; level 3; protein_id "ENSMUSP00000077251.7"; transcript_support_level "5"; mgi_id "MGI:2141640"; tag "basic"; havana_gene "OTTMUSG00000034248.1";
chr6	HAVANA	exon	29499124	29499217	0	-	.	gene_id "ENSMUSG00000059022.16"; transcript_id "ENSMUST00000160181.2"; gene_type "protein_coding"; gene_name "Kcp"; transcript_type "nonsense_mediated_decay"; transcript_name "Kcp-206"; exon_number 5; exon_id "ENSMUSE00001255758.2"; level 2; protein_id "ENSMUSP00000125699.2"; transcript_support_level "3"; mgi_id "MGI:2141640"; tag "mRNA_start_NF"; tag "cds_start_NF"; havana_gene "OTTMUSG00000034248.1"; havana_transcript "OTTMUST00000086987.1";
chr6	HAVANA	UTR	29499124	29499217	0	-	.	gene_id "ENSMUSG00000059022.16"; transcript_id "ENSMUST00000160181.2"; gene_type "protein_coding"; gene_name "Kcp"; transcript_type "nonsense_mediated_decay"; transcript_name "Kcp-206"; exon_number 5; exon_id "ENSMUSE00001255758.2"; level 2; protein_id "ENSMUSP00000125699.2"; transcript_support_level "3"; mgi_id "MGI:2141640"; tag "mRNA_start_NF"; tag "cds_start_NF"; havana_gene "OTTMUSG00000034248.1"; havana_transcript "OTTMUST00000086987.1";
chr6	ENSEMBL_gcm37	exon	29499124	29499217	12.9282040032649	-	.	gene_id "ENSMUSG00000059022.16"; transcript_id "ENSMUSG00000059022.16_tx_1"; exon_id "chr6_29499124_29499217_-"; exonnum "9"; txlen "4904";
chr6	ENSEMBL_gcm37	exon	29499124	29499217	0.122319232664099	-	.	gene_id "ENSMUSG00000059022.16"; transcript_id "ENSMUSG00000059022.16_tx_11"; exon_id "chr6_29499124_29499217_-"; exonnum "9"; txlen "4710";
chr6	ENSEMBL_gcm37	exon	29499124	29499217	0.122319232664099	-	.	gene_id "ENSMUSG00000059022.16"; transcript_id "ENSMUSG00000059022.16_tx_12"; exon_id "chr6_29499124_29499217_-"; exonnum "9"; txlen "4822";
chr6	ENSEMBL_gcm37	exon	29499124	29499217	0.116756741332153	-	.	gene_id "ENSMUSG00000059022.16"; transcript_id "ENSMUSG00000059022.16_tx_13"; exon_id "chr6_29499124_29499217_-"; exonnum "9"; txlen "4804";
chr6	ENSEMBL_gcm37	exon	29499124	29499217	0.116756741332153	-	.	gene_id "ENSMUSG00000059022.16"; transcript_id "ENSMUSG00000059022.16_tx_14"; exon_id "chr6_29499124_29499217_-"; exonnum "9"; txlen "4916";
chr6	ENSEMBL_gcm37	exon	29499124	29499217	7.60840771206334	-	.	gene_id "ENSMUSG00000059022.16"; transcript_id "ENSMUSG00000059022.16_tx_2"; exon_id "chr6_29499124_29499217_-"; exonnum "9"; txlen "4792";
chr6	ENSEMBL_gcm37	exon	29499124	29499217	2.22963142071454	-	.	gene_id "ENSMUSG00000059022.16"; transcript_id "ENSMUSG00000059022.16_tx_3"; exon_id "chr6_29499124_29499217_-"; exonnum "9"; txlen "4810";
chr6	ENSEMBL_gcm37	exon	29499124	29499217	2.22963142071454	-	.	gene_id "ENSMUSG00000059022.16"; transcript_id "ENSMUSG00000059022.16_tx_4"; exon_id "chr6_29499124_29499217_-"; exonnum "9"; txlen "4698";
chr6	ENSEMBL_gcm37	exon	29499124	29499217	1.22744268762977	-	.	gene_id "ENSMUSG00000059022.16"; transcript_id "ENSMUSG00000059022.16_tx_5"; exon_id "chr6_29499124_29499217_-"; exonnum "8"; txlen "4807";
chr6	ENSEMBL_gcm37	exon	29499124	29499217	1.22744268762977	-	.	gene_id "ENSMUSG00000059022.16"; transcript_id "ENSMUSG00000059022.16_tx_6"; exon_id "chr6_29499124_29499217_-"; exonnum "8"; txlen "4695";
chr6	ENSEMBL_gcm37	exon	29499124	29499217	1.19926788155571	-	.	gene_id "ENSMUSG00000059022.16"; transcript_id "ENSMUSG00000059022.16_tx_7"; exon_id "chr6_29499124_29499217_-"; exonnum "8"; txlen "4713";
chr6	ENSEMBL_gcm37	exon	29499124	29499217	1.19926788155571	-	.	gene_id "ENSMUSG00000059022.16"; transcript_id "ENSMUSG00000059022.16_tx_8"; exon_id "chr6_29499124_29499217_-"; exonnum "8"; txlen "4601";
chr6	HAVANA	UTR	29501201	29501261	0	-	.	gene_id "ENSMUSG00000059022.16"; transcript_id "ENSMUST00000160181.2"; gene_type "protein_coding"; gene_name "Kcp"; transcript_type "nonsense_mediated_decay"; transcript_name "Kcp-206"; exon_number 4; exon_id "ENSMUSE00000859072.2"; level 2; protein_id "ENSMUSP00000125699.2"; transcript_support_level "3"; mgi_id "MGI:2141640"; tag "mRNA_start_NF"; tag "cds_start_NF"; havana_gene "OTTMUSG00000034248.1"; havana_transcript "OTTMUST00000086987.1";
chr6	HAVANA	exon	29501201	29501289	0	-	.	gene_id "ENSMUSG00000059022.16"; transcript_id "ENSMUST00000091391.11"; gene_type "protein_coding"; gene_name "Kcp"; transcript_type "nonsense_mediated_decay"; transcript_name "Kcp-202"; exon_number 8; exon_id "ENSMUSE00000619151.2"; level 2; protein_id "ENSMUSP00000088954.5"; transcript_support_level "2"; mgi_id "MGI:2141640"; havana_gene "OTTMUSG00000034248.1"; havana_transcript "OTTMUST00000086983.1";
chr6	HAVANA	CDS	29501201	29501289	0	-	2	gene_id "ENSMUSG00000059022.16"; transcript_id "ENSMUST00000091391.11"; gene_type "protein_coding"; gene_name "Kcp"; transcript_type "nonsense_mediated_decay"; transcript_name "Kcp-202"; exon_number 8; exon_id "ENSMUSE00000619151.2"; level 2; protein_id "ENSMUSP00000088954.5"; transcript_support_level "2"; mgi_id "MGI:2141640"; havana_gene "OTTMUSG00000034248.1"; havana_transcript "OTTMUST00000086983.1";
chr6	HAVANA	exon	29501201	29501289	0	-	.	gene_id "ENSMUSG00000059022.16"; transcript_id "ENSMUST00000101614.10"; gene_type "protein_coding"; gene_name "Kcp"; transcript_type "protein_coding"; transcript_name "Kcp-203"; exon_number 8; exon_id "ENSMUSE00000619151.2"; level 2; protein_id "ENSMUSP00000099135.4"; transcript_support_level "1"; mgi_id "MGI:2141640"; tag "basic"; tag "Ensembl_canonical"; tag "GENCODE_Primary"; tag "appris_principal_1"; tag "CCDS"; ccdsid "CCDS57415.1"; havana_gene "OTTMUSG00000034248.1"; havana_transcript "OTTMUST00000086982.1";
chr6	HAVANA	CDS	29501201	29501289	0	-	2	gene_id "ENSMUSG00000059022.16"; transcript_id "ENSMUST00000101614.10"; gene_type "protein_coding"; gene_name "Kcp"; transcript_type "protein_coding"; transcript_name "Kcp-203"; exon_number 8; exon_id "ENSMUSE00000619151.2"; level 2; protein_id "ENSMUSP00000099135.4"; transcript_support_level "1"; mgi_id "MGI:2141640"; tag "basic"; tag "Ensembl_canonical"; tag "GENCODE_Primary"; tag "appris_principal_1"; tag "CCDS"; ccdsid "CCDS57415.1"; havana_gene "OTTMUSG00000034248.1"; havana_transcript "OTTMUST00000086982.1";
chr6	ENSEMBL	exon	29501201	29501289	0	-	.	gene_id "ENSMUSG00000059022.16"; transcript_id "ENSMUST00000078112.13"; gene_type "protein_coding"; gene_name "Kcp"; transcript_type "protein_coding"; transcript_name "Kcp-201"; exon_number 8; exon_id "ENSMUSE00000619151.2"; level 3; protein_id "ENSMUSP00000077251.7"; transcript_support_level "5"; mgi_id "MGI:2141640"; tag "basic"; havana_gene "OTTMUSG00000034248.1";
chr6	ENSEMBL	CDS	29501201	29501289	0	-	2	gene_id "ENSMUSG00000059022.16"; transcript_id "ENSMUST00000078112.13"; gene_type "protein_coding"; gene_name "Kcp"; transcript_type "protein_coding"; transcript_name "Kcp-201"; exon_number 8; exon_id "ENSMUSE00000619151.2"; level 3; protein_id "ENSMUSP00000077251.7"; transcript_support_level "5"; mgi_id "MGI:2141640"; tag "basic"; havana_gene "OTTMUSG00000034248.1";
chr6	ENSEMBL_gcm37	exon	29501201	29501289	12.9282040032649	-	.	gene_id "ENSMUSG00000059022.16"; transcript_id "ENSMUSG00000059022.16_tx_1"; exon_id "chr6_29501201_29501289_-"; exonnum "8"; txlen "4904";
chr6	ENSEMBL_gcm37	exon	29501201	29501289	0.122319232664099	-	.	gene_id "ENSMUSG00000059022.16"; transcript_id "ENSMUSG00000059022.16_tx_11"; exon_id "chr6_29501201_29501289_-"; exonnum "8"; txlen "4710";
chr6	ENSEMBL_gcm37	exon	29501201	29501289	0.122319232664099	-	.	gene_id "ENSMUSG00000059022.16"; transcript_id "ENSMUSG00000059022.16_tx_12"; exon_id "chr6_29501201_29501289_-"; exonnum "8"; txlen "4822";
chr6	ENSEMBL_gcm37	exon	29501201	29501289	0.116756741332153	-	.	gene_id "ENSMUSG00000059022.16"; transcript_id "ENSMUSG00000059022.16_tx_13"; exon_id "chr6_29501201_29501289_-"; exonnum "8"; txlen "4804";
chr6	ENSEMBL_gcm37	exon	29501201	29501289	0.116756741332153	-	.	gene_id "ENSMUSG00000059022.16"; transcript_id "ENSMUSG00000059022.16_tx_14"; exon_id "chr6_29501201_29501289_-"; exonnum "8"; txlen "4916";
chr6	ENSEMBL_gcm37	exon	29501201	29501289	7.60840771206334	-	.	gene_id "ENSMUSG00000059022.16"; transcript_id "ENSMUSG00000059022.16_tx_2"; exon_id "chr6_29501201_29501289_-"; exonnum "8"; txlen "4792";
chr6	ENSEMBL_gcm37	exon	29501201	29501289	2.22963142071454	-	.	gene_id "ENSMUSG00000059022.16"; transcript_id "ENSMUSG00000059022.16_tx_3"; exon_id "chr6_29501201_29501289_-"; exonnum "8"; txlen "4810";
chr6	ENSEMBL_gcm37	exon	29501201	29501289	2.22963142071454	-	.	gene_id "ENSMUSG00000059022.16"; transcript_id "ENSMUSG00000059022.16_tx_4"; exon_id "chr6_29501201_29501289_-"; exonnum "8"; txlen "4698";
chr6	ENSEMBL_gcm37	exon	29501201	29501289	1.22744268762977	-	.	gene_id "ENSMUSG00000059022.16"; transcript_id "ENSMUSG00000059022.16_tx_5"; exon_id "chr6_29501201_29501289_-"; exonnum "7"; txlen "4807";
chr6	ENSEMBL_gcm37	exon	29501201	29501289	1.22744268762977	-	.	gene_id "ENSMUSG00000059022.16"; transcript_id "ENSMUSG00000059022.16_tx_6"; exon_id "chr6_29501201_29501289_-"; exonnum "7"; txlen "4695";
chr6	ENSEMBL_gcm37	exon	29501201	29501289	1.19926788155571	-	.	gene_id "ENSMUSG00000059022.16"; transcript_id "ENSMUSG00000059022.16_tx_7"; exon_id "chr6_29501201_29501289_-"; exonnum "7"; txlen "4713";
chr6	ENSEMBL_gcm37	exon	29501201	29501289	1.19926788155571	-	.	gene_id "ENSMUSG00000059022.16"; transcript_id "ENSMUSG00000059022.16_tx_8"; exon_id "chr6_29501201_29501289_-"; exonnum "7"; txlen "4601";
chr6	HAVANA	exon	29501201	29501308	0	-	.	gene_id "ENSMUSG00000059022.16"; transcript_id "ENSMUST00000160181.2"; gene_type "protein_coding"; gene_name "Kcp"; transcript_type "nonsense_mediated_decay"; transcript_name "Kcp-206"; exon_number 4; exon_id "ENSMUSE00000859072.2"; level 2; protein_id "ENSMUSP00000125699.2"; transcript_support_level "3"; mgi_id "MGI:2141640"; tag "mRNA_start_NF"; tag "cds_start_NF"; havana_gene "OTTMUSG00000034248.1"; havana_transcript "OTTMUST00000086987.1";
chr6	HAVANA	stop_codon	29501259	29501261	0	-	0	gene_id "ENSMUSG00000059022.16"; transcript_id "ENSMUST00000160181.2"; gene_type "protein_coding"; gene_name "Kcp"; transcript_type "nonsense_mediated_decay"; transcript_name "Kcp-206"; exon_number 4; exon_id "ENSMUSE00000859072.2"; level 2; protein_id "ENSMUSP00000125699.2"; transcript_support_level "3"; mgi_id "MGI:2141640"; tag "mRNA_start_NF"; tag "cds_start_NF"; havana_gene "OTTMUSG00000034248.1"; havana_transcript "OTTMUST00000086987.1";
chr6	HAVANA	CDS	29501262	29501308	0	-	2	gene_id "ENSMUSG00000059022.16"; transcript_id "ENSMUST00000160181.2"; gene_type "protein_coding"; gene_name "Kcp"; transcript_type "nonsense_mediated_decay"; transcript_name "Kcp-206"; exon_number 4; exon_id "ENSMUSE00000859072.2"; level 2; protein_id "ENSMUSP00000125699.2"; transcript_support_level "3"; mgi_id "MGI:2141640"; tag "mRNA_start_NF"; tag "cds_start_NF"; havana_gene "OTTMUSG00000034248.1"; havana_transcript "OTTMUST00000086987.1";
chr6	HAVANA	exon	29502289	29502382	0	-	.	gene_id "ENSMUSG00000059022.16"; transcript_id "ENSMUST00000091391.11"; gene_type "protein_coding"; gene_name "Kcp"; transcript_type "nonsense_mediated_decay"; transcript_name "Kcp-202"; exon_number 7; exon_id "ENSMUSE00001210783.2"; level 2; protein_id "ENSMUSP00000088954.5"; transcript_support_level "2"; mgi_id "MGI:2141640"; havana_gene "OTTMUSG00000034248.1"; havana_transcript "OTTMUST00000086983.1";
chr6	HAVANA	CDS	29502289	29502382	0	-	0	gene_id "ENSMUSG00000059022.16"; transcript_id "ENSMUST00000091391.11"; gene_type "protein_coding"; gene_name "Kcp"; transcript_type "nonsense_mediated_decay"; transcript_name "Kcp-202"; exon_number 7; exon_id "ENSMUSE00001210783.2"; level 2; protein_id "ENSMUSP00000088954.5"; transcript_support_level "2"; mgi_id "MGI:2141640"; havana_gene "OTTMUSG00000034248.1"; havana_transcript "OTTMUST00000086983.1";
chr6	HAVANA	exon	29502289	29502382	0	-	.	gene_id "ENSMUSG00000059022.16"; transcript_id "ENSMUST00000101614.10"; gene_type "protein_coding"; gene_name "Kcp"; transcript_type "protein_coding"; transcript_name "Kcp-203"; exon_number 7; exon_id "ENSMUSE00001210783.2"; level 2; protein_id "ENSMUSP00000099135.4"; transcript_support_level "1"; mgi_id "MGI:2141640"; tag "basic"; tag "Ensembl_canonical"; tag "GENCODE_Primary"; tag "appris_principal_1"; tag "CCDS"; ccdsid "CCDS57415.1"; havana_gene "OTTMUSG00000034248.1"; havana_transcript "OTTMUST00000086982.1";
chr6	HAVANA	CDS	29502289	29502382	0	-	0	gene_id "ENSMUSG00000059022.16"; transcript_id "ENSMUST00000101614.10"; gene_type "protein_coding"; gene_name "Kcp"; transcript_type "protein_coding"; transcript_name "Kcp-203"; exon_number 7; exon_id "ENSMUSE00001210783.2"; level 2; protein_id "ENSMUSP00000099135.4"; transcript_support_level "1"; mgi_id "MGI:2141640"; tag "basic"; tag "Ensembl_canonical"; tag "GENCODE_Primary"; tag "appris_principal_1"; tag "CCDS"; ccdsid "CCDS57415.1"; havana_gene "OTTMUSG00000034248.1"; havana_transcript "OTTMUST00000086982.1";
chr6	ENSEMBL	exon	29502289	29502382	0	-	.	gene_id "ENSMUSG00000059022.16"; transcript_id "ENSMUST00000078112.13"; gene_type "protein_coding"; gene_name "Kcp"; transcript_type "protein_coding"; transcript_name "Kcp-201"; exon_number 7; exon_id "ENSMUSE00001210783.2"; level 3; protein_id "ENSMUSP00000077251.7"; transcript_support_level "5"; mgi_id "MGI:2141640"; tag "basic"; havana_gene "OTTMUSG00000034248.1";
chr6	ENSEMBL	CDS	29502289	29502382	0	-	0	gene_id "ENSMUSG00000059022.16"; transcript_id "ENSMUST00000078112.13"; gene_type "protein_coding"; gene_name "Kcp"; transcript_type "protein_coding"; transcript_name "Kcp-201"; exon_number 7; exon_id "ENSMUSE00001210783.2"; level 3; protein_id "ENSMUSP00000077251.7"; transcript_support_level "5"; mgi_id "MGI:2141640"; tag "basic"; havana_gene "OTTMUSG00000034248.1";
chr6	HAVANA	exon	29502289	29502382	0	-	.	gene_id "ENSMUSG00000059022.16"; transcript_id "ENSMUST00000160181.2"; gene_type "protein_coding"; gene_name "Kcp"; transcript_type "nonsense_mediated_decay"; transcript_name "Kcp-206"; exon_number 3; exon_id "ENSMUSE00001210783.2"; level 2; protein_id "ENSMUSP00000125699.2"; transcript_support_level "3"; mgi_id "MGI:2141640"; tag "mRNA_start_NF"; tag "cds_start_NF"; havana_gene "OTTMUSG00000034248.1"; havana_transcript "OTTMUST00000086987.1";
chr6	HAVANA	CDS	29502289	29502382	0	-	0	gene_id "ENSMUSG00000059022.16"; transcript_id "ENSMUST00000160181.2"; gene_type "protein_coding"; gene_name "Kcp"; transcript_type "nonsense_mediated_decay"; transcript_name "Kcp-206"; exon_number 3; exon_id "ENSMUSE00001210783.2"; level 2; protein_id "ENSMUSP00000125699.2"; transcript_support_level "3"; mgi_id "MGI:2141640"; tag "mRNA_start_NF"; tag "cds_start_NF"; havana_gene "OTTMUSG00000034248.1"; havana_transcript "OTTMUST00000086987.1";
chr6	HAVANA	exon	29502289	29502382	0	-	.	gene_id "ENSMUSG00000059022.16"; transcript_id "ENSMUST00000161237.2"; gene_type "protein_coding"; gene_name "Kcp"; transcript_type "nonsense_mediated_decay"; transcript_name "Kcp-207"; exon_number 7; exon_id "ENSMUSE00001297646.2"; level 2; protein_id "ENSMUSP00000124097.2"; transcript_support_level "5"; mgi_id "MGI:2141640"; havana_gene "OTTMUSG00000034248.1"; havana_transcript "OTTMUST00000086986.1";
chr6	HAVANA	UTR	29502289	29502382	0	-	.	gene_id "ENSMUSG00000059022.16"; transcript_id "ENSMUST00000161237.2"; gene_type "protein_coding"; gene_name "Kcp"; transcript_type "nonsense_mediated_decay"; transcript_name "Kcp-207"; exon_number 7; exon_id "ENSMUSE00001297646.2"; level 2; protein_id "ENSMUSP00000124097.2"; transcript_support_level "5"; mgi_id "MGI:2141640"; havana_gene "OTTMUSG00000034248.1"; havana_transcript "OTTMUST00000086986.1";
chr6	ENSEMBL_gcm37	exon	29502289	29502382	12.9282040032649	-	.	gene_id "ENSMUSG00000059022.16"; transcript_id "ENSMUSG00000059022.16_tx_1"; exon_id "chr6_29502289_29502382_-"; exonnum "7"; txlen "4904";
chr6	ENSEMBL_gcm37	exon	29502289	29502382	0.122319232664099	-	.	gene_id "ENSMUSG00000059022.16"; transcript_id "ENSMUSG00000059022.16_tx_11"; exon_id "chr6_29502289_29502382_-"; exonnum "7"; txlen "4710";
chr6	ENSEMBL_gcm37	exon	29502289	29502382	0.122319232664099	-	.	gene_id "ENSMUSG00000059022.16"; transcript_id "ENSMUSG00000059022.16_tx_12"; exon_id "chr6_29502289_29502382_-"; exonnum "7"; txlen "4822";
chr6	ENSEMBL_gcm37	exon	29502289	29502382	0.116756741332153	-	.	gene_id "ENSMUSG00000059022.16"; transcript_id "ENSMUSG00000059022.16_tx_13"; exon_id "chr6_29502289_29502382_-"; exonnum "7"; txlen "4804";
chr6	ENSEMBL_gcm37	exon	29502289	29502382	0.116756741332153	-	.	gene_id "ENSMUSG00000059022.16"; transcript_id "ENSMUSG00000059022.16_tx_14"; exon_id "chr6_29502289_29502382_-"; exonnum "7"; txlen "4916";
chr6	ENSEMBL_gcm37	exon	29502289	29502382	7.60840771206334	-	.	gene_id "ENSMUSG00000059022.16"; transcript_id "ENSMUSG00000059022.16_tx_2"; exon_id "chr6_29502289_29502382_-"; exonnum "7"; txlen "4792";
chr6	ENSEMBL_gcm37	exon	29502289	29502382	2.22963142071454	-	.	gene_id "ENSMUSG00000059022.16"; transcript_id "ENSMUSG00000059022.16_tx_3"; exon_id "chr6_29502289_29502382_-"; exonnum "7"; txlen "4810";
chr6	ENSEMBL_gcm37	exon	29502289	29502382	2.22963142071454	-	.	gene_id "ENSMUSG00000059022.16"; transcript_id "ENSMUSG00000059022.16_tx_4"; exon_id "chr6_29502289_29502382_-"; exonnum "7"; txlen "4698";
chr6	ENSEMBL_gcm37	exon	29502289	29502382	1.22744268762977	-	.	gene_id "ENSMUSG00000059022.16"; transcript_id "ENSMUSG00000059022.16_tx_5"; exon_id "chr6_29502289_29502382_-"; exonnum "6"; txlen "4807";
chr6	ENSEMBL_gcm37	exon	29502289	29502382	1.22744268762977	-	.	gene_id "ENSMUSG00000059022.16"; transcript_id "ENSMUSG00000059022.16_tx_6"; exon_id "chr6_29502289_29502382_-"; exonnum "6"; txlen "4695";
chr6	ENSEMBL_gcm37	exon	29502289	29502382	1.19926788155571	-	.	gene_id "ENSMUSG00000059022.16"; transcript_id "ENSMUSG00000059022.16_tx_7"; exon_id "chr6_29502289_29502382_-"; exonnum "6"; txlen "4713";
chr6	ENSEMBL_gcm37	exon	29502289	29502382	1.19926788155571	-	.	gene_id "ENSMUSG00000059022.16"; transcript_id "ENSMUSG00000059022.16_tx_8"; exon_id "chr6_29502289_29502382_-"; exonnum "6"; txlen "4601";
chr6	HAVANA	transcript	29502289	29507951	0	-	.	gene_id "ENSMUSG00000059022.16"; transcript_id "ENSMUST00000161237.2"; gene_type "protein_coding"; gene_name "Kcp"; transcript_type "nonsense_mediated_decay"; transcript_name "Kcp-207"; level 2; protein_id "ENSMUSP00000124097.2"; transcript_support_level "5"; mgi_id "MGI:2141640"; havana_gene "OTTMUSG00000034248.1"; havana_transcript "OTTMUST00000086986.1";
chr6	HAVANA	exon	29502584	29502666	0	-	.	gene_id "ENSMUSG00000059022.16"; transcript_id "ENSMUST00000091391.11"; gene_type "protein_coding"; gene_name "Kcp"; transcript_type "nonsense_mediated_decay"; transcript_name "Kcp-202"; exon_number 6; exon_id "ENSMUSE00000619153.2"; level 2; protein_id "ENSMUSP00000088954.5"; transcript_support_level "2"; mgi_id "MGI:2141640"; havana_gene "OTTMUSG00000034248.1"; havana_transcript "OTTMUST00000086983.1";
chr6	HAVANA	CDS	29502584	29502666	0	-	2	gene_id "ENSMUSG00000059022.16"; transcript_id "ENSMUST00000091391.11"; gene_type "protein_coding"; gene_name "Kcp"; transcript_type "nonsense_mediated_decay"; transcript_name "Kcp-202"; exon_number 6; exon_id "ENSMUSE00000619153.2"; level 2; protein_id "ENSMUSP00000088954.5"; transcript_support_level "2"; mgi_id "MGI:2141640"; havana_gene "OTTMUSG00000034248.1"; havana_transcript "OTTMUST00000086983.1";
chr6	HAVANA	exon	29502584	29502666	0	-	.	gene_id "ENSMUSG00000059022.16"; transcript_id "ENSMUST00000101614.10"; gene_type "protein_coding"; gene_name "Kcp"; transcript_type "protein_coding"; transcript_name "Kcp-203"; exon_number 6; exon_id "ENSMUSE00000619153.2"; level 2; protein_id "ENSMUSP00000099135.4"; transcript_support_level "1"; mgi_id "MGI:2141640"; tag "basic"; tag "Ensembl_canonical"; tag "GENCODE_Primary"; tag "appris_principal_1"; tag "CCDS"; ccdsid "CCDS57415.1"; havana_gene "OTTMUSG00000034248.1"; havana_transcript "OTTMUST00000086982.1";
chr6	HAVANA	CDS	29502584	29502666	0	-	2	gene_id "ENSMUSG00000059022.16"; transcript_id "ENSMUST00000101614.10"; gene_type "protein_coding"; gene_name "Kcp"; transcript_type "protein_coding"; transcript_name "Kcp-203"; exon_number 6; exon_id "ENSMUSE00000619153.2"; level 2; protein_id "ENSMUSP00000099135.4"; transcript_support_level "1"; mgi_id "MGI:2141640"; tag "basic"; tag "Ensembl_canonical"; tag "GENCODE_Primary"; tag "appris_principal_1"; tag "CCDS"; ccdsid "CCDS57415.1"; havana_gene "OTTMUSG00000034248.1"; havana_transcript "OTTMUST00000086982.1";
chr6	ENSEMBL	exon	29502584	29502666	0	-	.	gene_id "ENSMUSG00000059022.16"; transcript_id "ENSMUST00000078112.13"; gene_type "protein_coding"; gene_name "Kcp"; transcript_type "protein_coding"; transcript_name "Kcp-201"; exon_number 6; exon_id "ENSMUSE00000619153.2"; level 3; protein_id "ENSMUSP00000077251.7"; transcript_support_level "5"; mgi_id "MGI:2141640"; tag "basic"; havana_gene "OTTMUSG00000034248.1";
chr6	ENSEMBL	CDS	29502584	29502666	0	-	2	gene_id "ENSMUSG00000059022.16"; transcript_id "ENSMUST00000078112.13"; gene_type "protein_coding"; gene_name "Kcp"; transcript_type "protein_coding"; transcript_name "Kcp-201"; exon_number 6; exon_id "ENSMUSE00000619153.2"; level 3; protein_id "ENSMUSP00000077251.7"; transcript_support_level "5"; mgi_id "MGI:2141640"; tag "basic"; havana_gene "OTTMUSG00000034248.1";
chr6	HAVANA	exon	29502584	29502666	0	-	.	gene_id "ENSMUSG00000059022.16"; transcript_id "ENSMUST00000160181.2"; gene_type "protein_coding"; gene_name "Kcp"; transcript_type "nonsense_mediated_decay"; transcript_name "Kcp-206"; exon_number 2; exon_id "ENSMUSE00000619153.2"; level 2; protein_id "ENSMUSP00000125699.2"; transcript_support_level "3"; mgi_id "MGI:2141640"; tag "mRNA_start_NF"; tag "cds_start_NF"; havana_gene "OTTMUSG00000034248.1"; havana_transcript "OTTMUST00000086987.1";
chr6	HAVANA	CDS	29502584	29502666	0	-	2	gene_id "ENSMUSG00000059022.16"; transcript_id "ENSMUST00000160181.2"; gene_type "protein_coding"; gene_name "Kcp"; transcript_type "nonsense_mediated_decay"; transcript_name "Kcp-206"; exon_number 2; exon_id "ENSMUSE00000619153.2"; level 2; protein_id "ENSMUSP00000125699.2"; transcript_support_level "3"; mgi_id "MGI:2141640"; tag "mRNA_start_NF"; tag "cds_start_NF"; havana_gene "OTTMUSG00000034248.1"; havana_transcript "OTTMUST00000086987.1";
chr6	ENSEMBL_gcm37	exon	29502584	29502666	12.9282040032649	-	.	gene_id "ENSMUSG00000059022.16"; transcript_id "ENSMUSG00000059022.16_tx_1"; exon_id "chr6_29502584_29502666_-"; exonnum "6"; txlen "4904";
chr6	ENSEMBL_gcm37	exon	29502584	29502666	0.122319232664099	-	.	gene_id "ENSMUSG00000059022.16"; transcript_id "ENSMUSG00000059022.16_tx_11"; exon_id "chr6_29502584_29502666_-"; exonnum "6"; txlen "4710";
chr6	ENSEMBL_gcm37	exon	29502584	29502666	0.122319232664099	-	.	gene_id "ENSMUSG00000059022.16"; transcript_id "ENSMUSG00000059022.16_tx_12"; exon_id "chr6_29502584_29502666_-"; exonnum "6"; txlen "4822";
chr6	ENSEMBL_gcm37	exon	29502584	29502666	0.116756741332153	-	.	gene_id "ENSMUSG00000059022.16"; transcript_id "ENSMUSG00000059022.16_tx_13"; exon_id "chr6_29502584_29502666_-"; exonnum "6"; txlen "4804";
chr6	ENSEMBL_gcm37	exon	29502584	29502666	0.116756741332153	-	.	gene_id "ENSMUSG00000059022.16"; transcript_id "ENSMUSG00000059022.16_tx_14"; exon_id "chr6_29502584_29502666_-"; exonnum "6"; txlen "4916";
chr6	ENSEMBL_gcm37	exon	29502584	29502666	7.60840771206334	-	.	gene_id "ENSMUSG00000059022.16"; transcript_id "ENSMUSG00000059022.16_tx_2"; exon_id "chr6_29502584_29502666_-"; exonnum "6"; txlen "4792";
chr6	ENSEMBL_gcm37	exon	29502584	29502666	2.22963142071454	-	.	gene_id "ENSMUSG00000059022.16"; transcript_id "ENSMUSG00000059022.16_tx_3"; exon_id "chr6_29502584_29502666_-"; exonnum "6"; txlen "4810";
chr6	ENSEMBL_gcm37	exon	29502584	29502666	2.22963142071454	-	.	gene_id "ENSMUSG00000059022.16"; transcript_id "ENSMUSG00000059022.16_tx_4"; exon_id "chr6_29502584_29502666_-"; exonnum "6"; txlen "4698";
chr6	ENSEMBL_gcm37	exon	29502584	29502666	1.22744268762977	-	.	gene_id "ENSMUSG00000059022.16"; transcript_id "ENSMUSG00000059022.16_tx_5"; exon_id "chr6_29502584_29502666_-"; exonnum "5"; txlen "4807";
chr6	ENSEMBL_gcm37	exon	29502584	29502666	1.22744268762977	-	.	gene_id "ENSMUSG00000059022.16"; transcript_id "ENSMUSG00000059022.16_tx_6"; exon_id "chr6_29502584_29502666_-"; exonnum "5"; txlen "4695";
chr6	ENSEMBL_gcm37	exon	29502584	29502666	1.19926788155571	-	.	gene_id "ENSMUSG00000059022.16"; transcript_id "ENSMUSG00000059022.16_tx_7"; exon_id "chr6_29502584_29502666_-"; exonnum "5"; txlen "4713";
chr6	ENSEMBL_gcm37	exon	29502584	29502666	1.19926788155571	-	.	gene_id "ENSMUSG00000059022.16"; transcript_id "ENSMUSG00000059022.16_tx_8"; exon_id "chr6_29502584_29502666_-"; exonnum "5"; txlen "4601";
chr6	HAVANA	exon	29502620	29502666	0	-	.	gene_id "ENSMUSG00000059022.16"; transcript_id "ENSMUST00000161237.2"; gene_type "protein_coding"; gene_name "Kcp"; transcript_type "nonsense_mediated_decay"; transcript_name "Kcp-207"; exon_number 6; exon_id "ENSMUSE00000863677.2"; level 2; protein_id "ENSMUSP00000124097.2"; transcript_support_level "5"; mgi_id "MGI:2141640"; havana_gene "OTTMUSG00000034248.1"; havana_transcript "OTTMUST00000086986.1";
chr6	HAVANA	UTR	29502620	29502666	0	-	.	gene_id "ENSMUSG00000059022.16"; transcript_id "ENSMUST00000161237.2"; gene_type "protein_coding"; gene_name "Kcp"; transcript_type "nonsense_mediated_decay"; transcript_name "Kcp-207"; exon_number 6; exon_id "ENSMUSE00000863677.2"; level 2; protein_id "ENSMUSP00000124097.2"; transcript_support_level "5"; mgi_id "MGI:2141640"; havana_gene "OTTMUSG00000034248.1"; havana_transcript "OTTMUST00000086986.1";
chr6	HAVANA	exon	29502777	29502823	0	-	.	gene_id "ENSMUSG00000059022.16"; transcript_id "ENSMUST00000160181.2"; gene_type "protein_coding"; gene_name "Kcp"; transcript_type "nonsense_mediated_decay"; transcript_name "Kcp-206"; exon_number 1; exon_id "ENSMUSE00000863279.2"; level 2; protein_id "ENSMUSP00000125699.2"; transcript_support_level "3"; mgi_id "MGI:2141640"; tag "mRNA_start_NF"; tag "cds_start_NF"; havana_gene "OTTMUSG00000034248.1"; havana_transcript "OTTMUST00000086987.1";
chr6	HAVANA	CDS	29502777	29502823	0	-	1	gene_id "ENSMUSG00000059022.16"; transcript_id "ENSMUST00000160181.2"; gene_type "protein_coding"; gene_name "Kcp"; transcript_type "nonsense_mediated_decay"; transcript_name "Kcp-206"; exon_number 1; exon_id "ENSMUSE00000863279.2"; level 2; protein_id "ENSMUSP00000125699.2"; transcript_support_level "3"; mgi_id "MGI:2141640"; tag "mRNA_start_NF"; tag "cds_start_NF"; havana_gene "OTTMUSG00000034248.1"; havana_transcript "OTTMUST00000086987.1";
chr6	HAVANA	exon	29502777	29502873	0	-	.	gene_id "ENSMUSG00000059022.16"; transcript_id "ENSMUST00000091391.11"; gene_type "protein_coding"; gene_name "Kcp"; transcript_type "nonsense_mediated_decay"; transcript_name "Kcp-202"; exon_number 5; exon_id "ENSMUSE00000619154.2"; level 2; protein_id "ENSMUSP00000088954.5"; transcript_support_level "2"; mgi_id "MGI:2141640"; havana_gene "OTTMUSG00000034248.1"; havana_transcript "OTTMUST00000086983.1";
chr6	HAVANA	CDS	29502777	29502873	0	-	0	gene_id "ENSMUSG00000059022.16"; transcript_id "ENSMUST00000091391.11"; gene_type "protein_coding"; gene_name "Kcp"; transcript_type "nonsense_mediated_decay"; transcript_name "Kcp-202"; exon_number 5; exon_id "ENSMUSE00000619154.2"; level 2; protein_id "ENSMUSP00000088954.5"; transcript_support_level "2"; mgi_id "MGI:2141640"; havana_gene "OTTMUSG00000034248.1"; havana_transcript "OTTMUST00000086983.1";
chr6	HAVANA	exon	29502777	29502873	0	-	.	gene_id "ENSMUSG00000059022.16"; transcript_id "ENSMUST00000101614.10"; gene_type "protein_coding"; gene_name "Kcp"; transcript_type "protein_coding"; transcript_name "Kcp-203"; exon_number 5; exon_id "ENSMUSE00000619154.2"; level 2; protein_id "ENSMUSP00000099135.4"; transcript_support_level "1"; mgi_id "MGI:2141640"; tag "basic"; tag "Ensembl_canonical"; tag "GENCODE_Primary"; tag "appris_principal_1"; tag "CCDS"; ccdsid "CCDS57415.1"; havana_gene "OTTMUSG00000034248.1"; havana_transcript "OTTMUST00000086982.1";
chr6	HAVANA	CDS	29502777	29502873	0	-	0	gene_id "ENSMUSG00000059022.16"; transcript_id "ENSMUST00000101614.10"; gene_type "protein_coding"; gene_name "Kcp"; transcript_type "protein_coding"; transcript_name "Kcp-203"; exon_number 5; exon_id "ENSMUSE00000619154.2"; level 2; protein_id "ENSMUSP00000099135.4"; transcript_support_level "1"; mgi_id "MGI:2141640"; tag "basic"; tag "Ensembl_canonical"; tag "GENCODE_Primary"; tag "appris_principal_1"; tag "CCDS"; ccdsid "CCDS57415.1"; havana_gene "OTTMUSG00000034248.1"; havana_transcript "OTTMUST00000086982.1";
chr6	ENSEMBL	exon	29502777	29502873	0	-	.	gene_id "ENSMUSG00000059022.16"; transcript_id "ENSMUST00000078112.13"; gene_type "protein_coding"; gene_name "Kcp"; transcript_type "protein_coding"; transcript_name "Kcp-201"; exon_number 5; exon_id "ENSMUSE00000619154.2"; level 3; protein_id "ENSMUSP00000077251.7"; transcript_support_level "5"; mgi_id "MGI:2141640"; tag "basic"; havana_gene "OTTMUSG00000034248.1";
chr6	ENSEMBL	CDS	29502777	29502873	0	-	0	gene_id "ENSMUSG00000059022.16"; transcript_id "ENSMUST00000078112.13"; gene_type "protein_coding"; gene_name "Kcp"; transcript_type "protein_coding"; transcript_name "Kcp-201"; exon_number 5; exon_id "ENSMUSE00000619154.2"; level 3; protein_id "ENSMUSP00000077251.7"; transcript_support_level "5"; mgi_id "MGI:2141640"; tag "basic"; havana_gene "OTTMUSG00000034248.1";
chr6	ENSEMBL_gcm37	exon	29502777	29502873	12.9282040032649	-	.	gene_id "ENSMUSG00000059022.16"; transcript_id "ENSMUSG00000059022.16_tx_1"; exon_id "chr6_29502777_29502873_-"; exonnum "5"; txlen "4904";
chr6	ENSEMBL_gcm37	exon	29502777	29502873	0.122319232664099	-	.	gene_id "ENSMUSG00000059022.16"; transcript_id "ENSMUSG00000059022.16_tx_11"; exon_id "chr6_29502777_29502873_-"; exonnum "5"; txlen "4710";
chr6	ENSEMBL_gcm37	exon	29502777	29502873	0.122319232664099	-	.	gene_id "ENSMUSG00000059022.16"; transcript_id "ENSMUSG00000059022.16_tx_12"; exon_id "chr6_29502777_29502873_-"; exonnum "5"; txlen "4822";
chr6	ENSEMBL_gcm37	exon	29502777	29502873	0.116756741332153	-	.	gene_id "ENSMUSG00000059022.16"; transcript_id "ENSMUSG00000059022.16_tx_13"; exon_id "chr6_29502777_29502873_-"; exonnum "5"; txlen "4804";
chr6	ENSEMBL_gcm37	exon	29502777	29502873	0.116756741332153	-	.	gene_id "ENSMUSG00000059022.16"; transcript_id "ENSMUSG00000059022.16_tx_14"; exon_id "chr6_29502777_29502873_-"; exonnum "5"; txlen "4916";
chr6	ENSEMBL_gcm37	exon	29502777	29502873	7.60840771206334	-	.	gene_id "ENSMUSG00000059022.16"; transcript_id "ENSMUSG00000059022.16_tx_2"; exon_id "chr6_29502777_29502873_-"; exonnum "5"; txlen "4792";
chr6	ENSEMBL_gcm37	exon	29502777	29502873	2.22963142071454	-	.	gene_id "ENSMUSG00000059022.16"; transcript_id "ENSMUSG00000059022.16_tx_3"; exon_id "chr6_29502777_29502873_-"; exonnum "5"; txlen "4810";
chr6	ENSEMBL_gcm37	exon	29502777	29502873	2.22963142071454	-	.	gene_id "ENSMUSG00000059022.16"; transcript_id "ENSMUSG00000059022.16_tx_4"; exon_id "chr6_29502777_29502873_-"; exonnum "5"; txlen "4698";
chr6	HAVANA	UTR	29502777	29502959	0	-	.	gene_id "ENSMUSG00000059022.16"; transcript_id "ENSMUST00000161237.2"; gene_type "protein_coding"; gene_name "Kcp"; transcript_type "nonsense_mediated_decay"; transcript_name "Kcp-207"; exon_number 5; exon_id "ENSMUSE00000854573.2"; level 2; protein_id "ENSMUSP00000124097.2"; transcript_support_level "5"; mgi_id "MGI:2141640"; havana_gene "OTTMUSG00000034248.1"; havana_transcript "OTTMUST00000086986.1";
chr6	HAVANA	exon	29502777	29502974	0	-	.	gene_id "ENSMUSG00000059022.16"; transcript_id "ENSMUST00000161237.2"; gene_type "protein_coding"; gene_name "Kcp"; transcript_type "nonsense_mediated_decay"; transcript_name "Kcp-207"; exon_number 5; exon_id "ENSMUSE00000854573.2"; level 2; protein_id "ENSMUSP00000124097.2"; transcript_support_level "5"; mgi_id "MGI:2141640"; havana_gene "OTTMUSG00000034248.1"; havana_transcript "OTTMUST00000086986.1";
chr6	HAVANA	stop_codon	29502957	29502959	0	-	0	gene_id "ENSMUSG00000059022.16"; transcript_id "ENSMUST00000161237.2"; gene_type "protein_coding"; gene_name "Kcp"; transcript_type "nonsense_mediated_decay"; transcript_name "Kcp-207"; exon_number 5; exon_id "ENSMUSE00000854573.2"; level 2; protein_id "ENSMUSP00000124097.2"; transcript_support_level "5"; mgi_id "MGI:2141640"; havana_gene "OTTMUSG00000034248.1"; havana_transcript "OTTMUST00000086986.1";
chr6	HAVANA	CDS	29502960	29502974	0	-	0	gene_id "ENSMUSG00000059022.16"; transcript_id "ENSMUST00000161237.2"; gene_type "protein_coding"; gene_name "Kcp"; transcript_type "nonsense_mediated_decay"; transcript_name "Kcp-207"; exon_number 5; exon_id "ENSMUSE00000854573.2"; level 2; protein_id "ENSMUSP00000124097.2"; transcript_support_level "5"; mgi_id "MGI:2141640"; havana_gene "OTTMUSG00000034248.1"; havana_transcript "OTTMUST00000086986.1";
chr6	HAVANA	exon	29504232	29504308	0	-	.	gene_id "ENSMUSG00000059022.16"; transcript_id "ENSMUST00000091391.11"; gene_type "protein_coding"; gene_name "Kcp"; transcript_type "nonsense_mediated_decay"; transcript_name "Kcp-202"; exon_number 4; exon_id "ENSMUSE00000619155.2"; level 2; protein_id "ENSMUSP00000088954.5"; transcript_support_level "2"; mgi_id "MGI:2141640"; havana_gene "OTTMUSG00000034248.1"; havana_transcript "OTTMUST00000086983.1";
chr6	HAVANA	CDS	29504232	29504308	0	-	2	gene_id "ENSMUSG00000059022.16"; transcript_id "ENSMUST00000091391.11"; gene_type "protein_coding"; gene_name "Kcp"; transcript_type "nonsense_mediated_decay"; transcript_name "Kcp-202"; exon_number 4; exon_id "ENSMUSE00000619155.2"; level 2; protein_id "ENSMUSP00000088954.5"; transcript_support_level "2"; mgi_id "MGI:2141640"; havana_gene "OTTMUSG00000034248.1"; havana_transcript "OTTMUST00000086983.1";
chr6	HAVANA	exon	29504232	29504308	0	-	.	gene_id "ENSMUSG00000059022.16"; transcript_id "ENSMUST00000101614.10"; gene_type "protein_coding"; gene_name "Kcp"; transcript_type "protein_coding"; transcript_name "Kcp-203"; exon_number 4; exon_id "ENSMUSE00000619155.2"; level 2; protein_id "ENSMUSP00000099135.4"; transcript_support_level "1"; mgi_id "MGI:2141640"; tag "basic"; tag "Ensembl_canonical"; tag "GENCODE_Primary"; tag "appris_principal_1"; tag "CCDS"; ccdsid "CCDS57415.1"; havana_gene "OTTMUSG00000034248.1"; havana_transcript "OTTMUST00000086982.1";
chr6	HAVANA	CDS	29504232	29504308	0	-	2	gene_id "ENSMUSG00000059022.16"; transcript_id "ENSMUST00000101614.10"; gene_type "protein_coding"; gene_name "Kcp"; transcript_type "protein_coding"; transcript_name "Kcp-203"; exon_number 4; exon_id "ENSMUSE00000619155.2"; level 2; protein_id "ENSMUSP00000099135.4"; transcript_support_level "1"; mgi_id "MGI:2141640"; tag "basic"; tag "Ensembl_canonical"; tag "GENCODE_Primary"; tag "appris_principal_1"; tag "CCDS"; ccdsid "CCDS57415.1"; havana_gene "OTTMUSG00000034248.1"; havana_transcript "OTTMUST00000086982.1";
chr6	ENSEMBL	exon	29504232	29504308	0	-	.	gene_id "ENSMUSG00000059022.16"; transcript_id "ENSMUST00000078112.13"; gene_type "protein_coding"; gene_name "Kcp"; transcript_type "protein_coding"; transcript_name "Kcp-201"; exon_number 4; exon_id "ENSMUSE00000619155.2"; level 3; protein_id "ENSMUSP00000077251.7"; transcript_support_level "5"; mgi_id "MGI:2141640"; tag "basic"; havana_gene "OTTMUSG00000034248.1";
chr6	ENSEMBL	CDS	29504232	29504308	0	-	2	gene_id "ENSMUSG00000059022.16"; transcript_id "ENSMUST00000078112.13"; gene_type "protein_coding"; gene_name "Kcp"; transcript_type "protein_coding"; transcript_name "Kcp-201"; exon_number 4; exon_id "ENSMUSE00000619155.2"; level 3; protein_id "ENSMUSP00000077251.7"; transcript_support_level "5"; mgi_id "MGI:2141640"; tag "basic"; havana_gene "OTTMUSG00000034248.1";
chr6	HAVANA	exon	29504232	29504308	0	-	.	gene_id "ENSMUSG00000059022.16"; transcript_id "ENSMUST00000161237.2"; gene_type "protein_coding"; gene_name "Kcp"; transcript_type "nonsense_mediated_decay"; transcript_name "Kcp-207"; exon_number 4; exon_id "ENSMUSE00000619155.2"; level 2; protein_id "ENSMUSP00000124097.2"; transcript_support_level "5"; mgi_id "MGI:2141640"; havana_gene "OTTMUSG00000034248.1"; havana_transcript "OTTMUST00000086986.1";
chr6	HAVANA	CDS	29504232	29504308	0	-	2	gene_id "ENSMUSG00000059022.16"; transcript_id "ENSMUST00000161237.2"; gene_type "protein_coding"; gene_name "Kcp"; transcript_type "nonsense_mediated_decay"; transcript_name "Kcp-207"; exon_number 4; exon_id "ENSMUSE00000619155.2"; level 2; protein_id "ENSMUSP00000124097.2"; transcript_support_level "5"; mgi_id "MGI:2141640"; havana_gene "OTTMUSG00000034248.1"; havana_transcript "OTTMUST00000086986.1";
chr6	ENSEMBL_gcm37	exon	29504232	29504308	12.9282040032649	-	.	gene_id "ENSMUSG00000059022.16"; transcript_id "ENSMUSG00000059022.16_tx_1"; exon_id "chr6_29504232_29504308_-"; exonnum "4"; txlen "4904";
chr6	ENSEMBL_gcm37	exon	29504232	29504308	0.122319232664099	-	.	gene_id "ENSMUSG00000059022.16"; transcript_id "ENSMUSG00000059022.16_tx_11"; exon_id "chr6_29504232_29504308_-"; exonnum "4"; txlen "4710";
chr6	ENSEMBL_gcm37	exon	29504232	29504308	0.122319232664099	-	.	gene_id "ENSMUSG00000059022.16"; transcript_id "ENSMUSG00000059022.16_tx_12"; exon_id "chr6_29504232_29504308_-"; exonnum "4"; txlen "4822";
chr6	ENSEMBL_gcm37	exon	29504232	29504308	0.116756741332153	-	.	gene_id "ENSMUSG00000059022.16"; transcript_id "ENSMUSG00000059022.16_tx_13"; exon_id "chr6_29504232_29504308_-"; exonnum "4"; txlen "4804";
chr6	ENSEMBL_gcm37	exon	29504232	29504308	0.116756741332153	-	.	gene_id "ENSMUSG00000059022.16"; transcript_id "ENSMUSG00000059022.16_tx_14"; exon_id "chr6_29504232_29504308_-"; exonnum "4"; txlen "4916";
chr6	ENSEMBL_gcm37	exon	29504232	29504308	7.60840771206334	-	.	gene_id "ENSMUSG00000059022.16"; transcript_id "ENSMUSG00000059022.16_tx_2"; exon_id "chr6_29504232_29504308_-"; exonnum "4"; txlen "4792";
chr6	ENSEMBL_gcm37	exon	29504232	29504308	2.22963142071454	-	.	gene_id "ENSMUSG00000059022.16"; transcript_id "ENSMUSG00000059022.16_tx_3"; exon_id "chr6_29504232_29504308_-"; exonnum "4"; txlen "4810";
chr6	ENSEMBL_gcm37	exon	29504232	29504308	2.22963142071454	-	.	gene_id "ENSMUSG00000059022.16"; transcript_id "ENSMUSG00000059022.16_tx_4"; exon_id "chr6_29504232_29504308_-"; exonnum "4"; txlen "4698";
chr6	ENSEMBL_gcm37	exon	29504232	29504308	1.22744268762977	-	.	gene_id "ENSMUSG00000059022.16"; transcript_id "ENSMUSG00000059022.16_tx_5"; exon_id "chr6_29504232_29504308_-"; exonnum "4"; txlen "4807";
chr6	ENSEMBL_gcm37	exon	29504232	29504308	1.22744268762977	-	.	gene_id "ENSMUSG00000059022.16"; transcript_id "ENSMUSG00000059022.16_tx_6"; exon_id "chr6_29504232_29504308_-"; exonnum "4"; txlen "4695";
chr6	ENSEMBL_gcm37	exon	29504232	29504308	1.19926788155571	-	.	gene_id "ENSMUSG00000059022.16"; transcript_id "ENSMUSG00000059022.16_tx_7"; exon_id "chr6_29504232_29504308_-"; exonnum "4"; txlen "4713";
chr6	ENSEMBL_gcm37	exon	29504232	29504308	1.19926788155571	-	.	gene_id "ENSMUSG00000059022.16"; transcript_id "ENSMUSG00000059022.16_tx_8"; exon_id "chr6_29504232_29504308_-"; exonnum "4"; txlen "4601";
chr6	HAVANA	exon	29504398	29504566	0	-	.	gene_id "ENSMUSG00000059022.16"; transcript_id "ENSMUST00000091391.11"; gene_type "protein_coding"; gene_name "Kcp"; transcript_type "nonsense_mediated_decay"; transcript_name "Kcp-202"; exon_number 3; exon_id "ENSMUSE00000619156.2"; level 2; protein_id "ENSMUSP00000088954.5"; transcript_support_level "2"; mgi_id "MGI:2141640"; havana_gene "OTTMUSG00000034248.1"; havana_transcript "OTTMUST00000086983.1";
chr6	HAVANA	CDS	29504398	29504566	0	-	0	gene_id "ENSMUSG00000059022.16"; transcript_id "ENSMUST00000091391.11"; gene_type "protein_coding"; gene_name "Kcp"; transcript_type "nonsense_mediated_decay"; transcript_name "Kcp-202"; exon_number 3; exon_id "ENSMUSE00000619156.2"; level 2; protein_id "ENSMUSP00000088954.5"; transcript_support_level "2"; mgi_id "MGI:2141640"; havana_gene "OTTMUSG00000034248.1"; havana_transcript "OTTMUST00000086983.1";
chr6	HAVANA	exon	29504398	29504566	0	-	.	gene_id "ENSMUSG00000059022.16"; transcript_id "ENSMUST00000101614.10"; gene_type "protein_coding"; gene_name "Kcp"; transcript_type "protein_coding"; transcript_name "Kcp-203"; exon_number 3; exon_id "ENSMUSE00000619156.2"; level 2; protein_id "ENSMUSP00000099135.4"; transcript_support_level "1"; mgi_id "MGI:2141640"; tag "basic"; tag "Ensembl_canonical"; tag "GENCODE_Primary"; tag "appris_principal_1"; tag "CCDS"; ccdsid "CCDS57415.1"; havana_gene "OTTMUSG00000034248.1"; havana_transcript "OTTMUST00000086982.1";
chr6	HAVANA	CDS	29504398	29504566	0	-	0	gene_id "ENSMUSG00000059022.16"; transcript_id "ENSMUST00000101614.10"; gene_type "protein_coding"; gene_name "Kcp"; transcript_type "protein_coding"; transcript_name "Kcp-203"; exon_number 3; exon_id "ENSMUSE00000619156.2"; level 2; protein_id "ENSMUSP00000099135.4"; transcript_support_level "1"; mgi_id "MGI:2141640"; tag "basic"; tag "Ensembl_canonical"; tag "GENCODE_Primary"; tag "appris_principal_1"; tag "CCDS"; ccdsid "CCDS57415.1"; havana_gene "OTTMUSG00000034248.1"; havana_transcript "OTTMUST00000086982.1";
chr6	ENSEMBL	exon	29504398	29504566	0	-	.	gene_id "ENSMUSG00000059022.16"; transcript_id "ENSMUST00000078112.13"; gene_type "protein_coding"; gene_name "Kcp"; transcript_type "protein_coding"; transcript_name "Kcp-201"; exon_number 3; exon_id "ENSMUSE00000619156.2"; level 3; protein_id "ENSMUSP00000077251.7"; transcript_support_level "5"; mgi_id "MGI:2141640"; tag "basic"; havana_gene "OTTMUSG00000034248.1";
chr6	ENSEMBL	CDS	29504398	29504566	0	-	0	gene_id "ENSMUSG00000059022.16"; transcript_id "ENSMUST00000078112.13"; gene_type "protein_coding"; gene_name "Kcp"; transcript_type "protein_coding"; transcript_name "Kcp-201"; exon_number 3; exon_id "ENSMUSE00000619156.2"; level 3; protein_id "ENSMUSP00000077251.7"; transcript_support_level "5"; mgi_id "MGI:2141640"; tag "basic"; havana_gene "OTTMUSG00000034248.1";
chr6	HAVANA	exon	29504398	29504566	0	-	.	gene_id "ENSMUSG00000059022.16"; transcript_id "ENSMUST00000161237.2"; gene_type "protein_coding"; gene_name "Kcp"; transcript_type "nonsense_mediated_decay"; transcript_name "Kcp-207"; exon_number 3; exon_id "ENSMUSE00000619156.2"; level 2; protein_id "ENSMUSP00000124097.2"; transcript_support_level "5"; mgi_id "MGI:2141640"; havana_gene "OTTMUSG00000034248.1"; havana_transcript "OTTMUST00000086986.1";
chr6	HAVANA	CDS	29504398	29504566	0	-	0	gene_id "ENSMUSG00000059022.16"; transcript_id "ENSMUST00000161237.2"; gene_type "protein_coding"; gene_name "Kcp"; transcript_type "nonsense_mediated_decay"; transcript_name "Kcp-207"; exon_number 3; exon_id "ENSMUSE00000619156.2"; level 2; protein_id "ENSMUSP00000124097.2"; transcript_support_level "5"; mgi_id "MGI:2141640"; havana_gene "OTTMUSG00000034248.1"; havana_transcript "OTTMUST00000086986.1";
chr6	ENSEMBL_gcm37	exon	29504398	29504566	12.9282040032649	-	.	gene_id "ENSMUSG00000059022.16"; transcript_id "ENSMUSG00000059022.16_tx_1"; exon_id "chr6_29504398_29504566_-"; exonnum "3"; txlen "4904";
chr6	ENSEMBL_gcm37	exon	29504398	29504566	0.122319232664099	-	.	gene_id "ENSMUSG00000059022.16"; transcript_id "ENSMUSG00000059022.16_tx_11"; exon_id "chr6_29504398_29504566_-"; exonnum "3"; txlen "4710";
chr6	ENSEMBL_gcm37	exon	29504398	29504566	0.122319232664099	-	.	gene_id "ENSMUSG00000059022.16"; transcript_id "ENSMUSG00000059022.16_tx_12"; exon_id "chr6_29504398_29504566_-"; exonnum "3"; txlen "4822";
chr6	ENSEMBL_gcm37	exon	29504398	29504566	0.116756741332153	-	.	gene_id "ENSMUSG00000059022.16"; transcript_id "ENSMUSG00000059022.16_tx_13"; exon_id "chr6_29504398_29504566_-"; exonnum "3"; txlen "4804";
chr6	ENSEMBL_gcm37	exon	29504398	29504566	0.116756741332153	-	.	gene_id "ENSMUSG00000059022.16"; transcript_id "ENSMUSG00000059022.16_tx_14"; exon_id "chr6_29504398_29504566_-"; exonnum "3"; txlen "4916";
chr6	ENSEMBL_gcm37	exon	29504398	29504566	7.60840771206334	-	.	gene_id "ENSMUSG00000059022.16"; transcript_id "ENSMUSG00000059022.16_tx_2"; exon_id "chr6_29504398_29504566_-"; exonnum "3"; txlen "4792";
chr6	ENSEMBL_gcm37	exon	29504398	29504566	2.22963142071454	-	.	gene_id "ENSMUSG00000059022.16"; transcript_id "ENSMUSG00000059022.16_tx_3"; exon_id "chr6_29504398_29504566_-"; exonnum "3"; txlen "4810";
chr6	ENSEMBL_gcm37	exon	29504398	29504566	2.22963142071454	-	.	gene_id "ENSMUSG00000059022.16"; transcript_id "ENSMUSG00000059022.16_tx_4"; exon_id "chr6_29504398_29504566_-"; exonnum "3"; txlen "4698";
chr6	ENSEMBL_gcm37	exon	29504398	29504566	1.22744268762977	-	.	gene_id "ENSMUSG00000059022.16"; transcript_id "ENSMUSG00000059022.16_tx_5"; exon_id "chr6_29504398_29504566_-"; exonnum "3"; txlen "4807";
chr6	ENSEMBL_gcm37	exon	29504398	29504566	1.22744268762977	-	.	gene_id "ENSMUSG00000059022.16"; transcript_id "ENSMUSG00000059022.16_tx_6"; exon_id "chr6_29504398_29504566_-"; exonnum "3"; txlen "4695";
chr6	ENSEMBL_gcm37	exon	29504398	29504566	1.19926788155571	-	.	gene_id "ENSMUSG00000059022.16"; transcript_id "ENSMUSG00000059022.16_tx_7"; exon_id "chr6_29504398_29504566_-"; exonnum "3"; txlen "4713";
chr6	ENSEMBL_gcm37	exon	29504398	29504566	1.19926788155571	-	.	gene_id "ENSMUSG00000059022.16"; transcript_id "ENSMUSG00000059022.16_tx_8"; exon_id "chr6_29504398_29504566_-"; exonnum "3"; txlen "4601";
chr6	HAVANA	exon	29505637	29505800	0	-	.	gene_id "ENSMUSG00000059022.16"; transcript_id "ENSMUST00000091391.11"; gene_type "protein_coding"; gene_name "Kcp"; transcript_type "nonsense_mediated_decay"; transcript_name "Kcp-202"; exon_number 2; exon_id "ENSMUSE00000619157.2"; level 2; protein_id "ENSMUSP00000088954.5"; transcript_support_level "2"; mgi_id "MGI:2141640"; havana_gene "OTTMUSG00000034248.1"; havana_transcript "OTTMUST00000086983.1";
chr6	HAVANA	CDS	29505637	29505800	0	-	2	gene_id "ENSMUSG00000059022.16"; transcript_id "ENSMUST00000091391.11"; gene_type "protein_coding"; gene_name "Kcp"; transcript_type "nonsense_mediated_decay"; transcript_name "Kcp-202"; exon_number 2; exon_id "ENSMUSE00000619157.2"; level 2; protein_id "ENSMUSP00000088954.5"; transcript_support_level "2"; mgi_id "MGI:2141640"; havana_gene "OTTMUSG00000034248.1"; havana_transcript "OTTMUST00000086983.1";
chr6	HAVANA	exon	29505637	29505800	0	-	.	gene_id "ENSMUSG00000059022.16"; transcript_id "ENSMUST00000101614.10"; gene_type "protein_coding"; gene_name "Kcp"; transcript_type "protein_coding"; transcript_name "Kcp-203"; exon_number 2; exon_id "ENSMUSE00000619157.2"; level 2; protein_id "ENSMUSP00000099135.4"; transcript_support_level "1"; mgi_id "MGI:2141640"; tag "basic"; tag "Ensembl_canonical"; tag "GENCODE_Primary"; tag "appris_principal_1"; tag "CCDS"; ccdsid "CCDS57415.1"; havana_gene "OTTMUSG00000034248.1"; havana_transcript "OTTMUST00000086982.1";
chr6	HAVANA	CDS	29505637	29505800	0	-	2	gene_id "ENSMUSG00000059022.16"; transcript_id "ENSMUST00000101614.10"; gene_type "protein_coding"; gene_name "Kcp"; transcript_type "protein_coding"; transcript_name "Kcp-203"; exon_number 2; exon_id "ENSMUSE00000619157.2"; level 2; protein_id "ENSMUSP00000099135.4"; transcript_support_level "1"; mgi_id "MGI:2141640"; tag "basic"; tag "Ensembl_canonical"; tag "GENCODE_Primary"; tag "appris_principal_1"; tag "CCDS"; ccdsid "CCDS57415.1"; havana_gene "OTTMUSG00000034248.1"; havana_transcript "OTTMUST00000086982.1";
chr6	ENSEMBL	exon	29505637	29505800	0	-	.	gene_id "ENSMUSG00000059022.16"; transcript_id "ENSMUST00000078112.13"; gene_type "protein_coding"; gene_name "Kcp"; transcript_type "protein_coding"; transcript_name "Kcp-201"; exon_number 2; exon_id "ENSMUSE00000619157.2"; level 3; protein_id "ENSMUSP00000077251.7"; transcript_support_level "5"; mgi_id "MGI:2141640"; tag "basic"; havana_gene "OTTMUSG00000034248.1";
chr6	ENSEMBL	CDS	29505637	29505800	0	-	2	gene_id "ENSMUSG00000059022.16"; transcript_id "ENSMUST00000078112.13"; gene_type "protein_coding"; gene_name "Kcp"; transcript_type "protein_coding"; transcript_name "Kcp-201"; exon_number 2; exon_id "ENSMUSE00000619157.2"; level 3; protein_id "ENSMUSP00000077251.7"; transcript_support_level "5"; mgi_id "MGI:2141640"; tag "basic"; havana_gene "OTTMUSG00000034248.1";
chr6	HAVANA	exon	29505637	29505800	0	-	.	gene_id "ENSMUSG00000059022.16"; transcript_id "ENSMUST00000161237.2"; gene_type "protein_coding"; gene_name "Kcp"; transcript_type "nonsense_mediated_decay"; transcript_name "Kcp-207"; exon_number 2; exon_id "ENSMUSE00000619157.2"; level 2; protein_id "ENSMUSP00000124097.2"; transcript_support_level "5"; mgi_id "MGI:2141640"; havana_gene "OTTMUSG00000034248.1"; havana_transcript "OTTMUST00000086986.1";
chr6	HAVANA	CDS	29505637	29505800	0	-	2	gene_id "ENSMUSG00000059022.16"; transcript_id "ENSMUST00000161237.2"; gene_type "protein_coding"; gene_name "Kcp"; transcript_type "nonsense_mediated_decay"; transcript_name "Kcp-207"; exon_number 2; exon_id "ENSMUSE00000619157.2"; level 2; protein_id "ENSMUSP00000124097.2"; transcript_support_level "5"; mgi_id "MGI:2141640"; havana_gene "OTTMUSG00000034248.1"; havana_transcript "OTTMUST00000086986.1";
chr6	ENSEMBL_gcm37	exon	29505637	29505800	12.9282040032649	-	.	gene_id "ENSMUSG00000059022.16"; transcript_id "ENSMUSG00000059022.16_tx_1"; exon_id "chr6_29505637_29505800_-"; exonnum "2"; txlen "4904";
chr6	ENSEMBL_gcm37	exon	29505637	29505800	0.122319232664099	-	.	gene_id "ENSMUSG00000059022.16"; transcript_id "ENSMUSG00000059022.16_tx_11"; exon_id "chr6_29505637_29505800_-"; exonnum "2"; txlen "4710";
chr6	ENSEMBL_gcm37	exon	29505637	29505800	0.122319232664099	-	.	gene_id "ENSMUSG00000059022.16"; transcript_id "ENSMUSG00000059022.16_tx_12"; exon_id "chr6_29505637_29505800_-"; exonnum "2"; txlen "4822";
chr6	ENSEMBL_gcm37	exon	29505637	29505800	0.116756741332153	-	.	gene_id "ENSMUSG00000059022.16"; transcript_id "ENSMUSG00000059022.16_tx_13"; exon_id "chr6_29505637_29505800_-"; exonnum "2"; txlen "4804";
chr6	ENSEMBL_gcm37	exon	29505637	29505800	0.116756741332153	-	.	gene_id "ENSMUSG00000059022.16"; transcript_id "ENSMUSG00000059022.16_tx_14"; exon_id "chr6_29505637_29505800_-"; exonnum "2"; txlen "4916";
chr6	ENSEMBL_gcm37	exon	29505637	29505800	7.60840771206334	-	.	gene_id "ENSMUSG00000059022.16"; transcript_id "ENSMUSG00000059022.16_tx_2"; exon_id "chr6_29505637_29505800_-"; exonnum "2"; txlen "4792";
chr6	ENSEMBL_gcm37	exon	29505637	29505800	2.22963142071454	-	.	gene_id "ENSMUSG00000059022.16"; transcript_id "ENSMUSG00000059022.16_tx_3"; exon_id "chr6_29505637_29505800_-"; exonnum "2"; txlen "4810";
chr6	ENSEMBL_gcm37	exon	29505637	29505800	2.22963142071454	-	.	gene_id "ENSMUSG00000059022.16"; transcript_id "ENSMUSG00000059022.16_tx_4"; exon_id "chr6_29505637_29505800_-"; exonnum "2"; txlen "4698";
chr6	ENSEMBL_gcm37	exon	29505637	29505800	1.22744268762977	-	.	gene_id "ENSMUSG00000059022.16"; transcript_id "ENSMUSG00000059022.16_tx_5"; exon_id "chr6_29505637_29505800_-"; exonnum "2"; txlen "4807";
chr6	ENSEMBL_gcm37	exon	29505637	29505800	1.22744268762977	-	.	gene_id "ENSMUSG00000059022.16"; transcript_id "ENSMUSG00000059022.16_tx_6"; exon_id "chr6_29505637_29505800_-"; exonnum "2"; txlen "4695";
chr6	ENSEMBL_gcm37	exon	29505637	29505800	1.19926788155571	-	.	gene_id "ENSMUSG00000059022.16"; transcript_id "ENSMUSG00000059022.16_tx_7"; exon_id "chr6_29505637_29505800_-"; exonnum "2"; txlen "4713";
chr6	ENSEMBL_gcm37	exon	29505637	29505800	1.19926788155571	-	.	gene_id "ENSMUSG00000059022.16"; transcript_id "ENSMUSG00000059022.16_tx_8"; exon_id "chr6_29505637_29505800_-"; exonnum "2"; txlen "4601";
chr6	HAVANA	CDS	29507856	29507925	0	-	0	gene_id "ENSMUSG00000059022.16"; transcript_id "ENSMUST00000091391.11"; gene_type "protein_coding"; gene_name "Kcp"; transcript_type "nonsense_mediated_decay"; transcript_name "Kcp-202"; exon_number 1; exon_id "ENSMUSE00000619158.3"; level 2; protein_id "ENSMUSP00000088954.5"; transcript_support_level "2"; mgi_id "MGI:2141640"; havana_gene "OTTMUSG00000034248.1"; havana_transcript "OTTMUST00000086983.1";
chr6	HAVANA	CDS	29507856	29507925	0	-	0	gene_id "ENSMUSG00000059022.16"; transcript_id "ENSMUST00000101614.10"; gene_type "protein_coding"; gene_name "Kcp"; transcript_type "protein_coding"; transcript_name "Kcp-203"; exon_number 1; exon_id "ENSMUSE00000863521.2"; level 2; protein_id "ENSMUSP00000099135.4"; transcript_support_level "1"; mgi_id "MGI:2141640"; tag "basic"; tag "Ensembl_canonical"; tag "GENCODE_Primary"; tag "appris_principal_1"; tag "CCDS"; ccdsid "CCDS57415.1"; havana_gene "OTTMUSG00000034248.1"; havana_transcript "OTTMUST00000086982.1";
chr6	ENSEMBL	CDS	29507856	29507925	0	-	0	gene_id "ENSMUSG00000059022.16"; transcript_id "ENSMUST00000078112.13"; gene_type "protein_coding"; gene_name "Kcp"; transcript_type "protein_coding"; transcript_name "Kcp-201"; exon_number 1; exon_id "ENSMUSE00000860486.2"; level 3; protein_id "ENSMUSP00000077251.7"; transcript_support_level "5"; mgi_id "MGI:2141640"; tag "basic"; havana_gene "OTTMUSG00000034248.1";
chr6	HAVANA	CDS	29507856	29507925	0	-	0	gene_id "ENSMUSG00000059022.16"; transcript_id "ENSMUST00000161237.2"; gene_type "protein_coding"; gene_name "Kcp"; transcript_type "nonsense_mediated_decay"; transcript_name "Kcp-207"; exon_number 1; exon_id "ENSMUSE00000860486.2"; level 2; protein_id "ENSMUSP00000124097.2"; transcript_support_level "5"; mgi_id "MGI:2141640"; havana_gene "OTTMUSG00000034248.1"; havana_transcript "OTTMUST00000086986.1";
chr6	HAVANA	exon	29507856	29507936	0	-	.	gene_id "ENSMUSG00000059022.16"; transcript_id "ENSMUST00000091391.11"; gene_type "protein_coding"; gene_name "Kcp"; transcript_type "nonsense_mediated_decay"; transcript_name "Kcp-202"; exon_number 1; exon_id "ENSMUSE00000619158.3"; level 2; protein_id "ENSMUSP00000088954.5"; transcript_support_level "2"; mgi_id "MGI:2141640"; havana_gene "OTTMUSG00000034248.1"; havana_transcript "OTTMUST00000086983.1";
chr6	HAVANA	exon	29507856	29507949	0	-	.	gene_id "ENSMUSG00000059022.16"; transcript_id "ENSMUST00000101614.10"; gene_type "protein_coding"; gene_name "Kcp"; transcript_type "protein_coding"; transcript_name "Kcp-203"; exon_number 1; exon_id "ENSMUSE00000863521.2"; level 2; protein_id "ENSMUSP00000099135.4"; transcript_support_level "1"; mgi_id "MGI:2141640"; tag "basic"; tag "Ensembl_canonical"; tag "GENCODE_Primary"; tag "appris_principal_1"; tag "CCDS"; ccdsid "CCDS57415.1"; havana_gene "OTTMUSG00000034248.1"; havana_transcript "OTTMUST00000086982.1";
chr6	ENSEMBL	exon	29507856	29507951	0	-	.	gene_id "ENSMUSG00000059022.16"; transcript_id "ENSMUST00000078112.13"; gene_type "protein_coding"; gene_name "Kcp"; transcript_type "protein_coding"; transcript_name "Kcp-201"; exon_number 1; exon_id "ENSMUSE00000860486.2"; level 3; protein_id "ENSMUSP00000077251.7"; transcript_support_level "5"; mgi_id "MGI:2141640"; tag "basic"; havana_gene "OTTMUSG00000034248.1";
chr6	HAVANA	exon	29507856	29507951	0	-	.	gene_id "ENSMUSG00000059022.16"; transcript_id "ENSMUST00000161237.2"; gene_type "protein_coding"; gene_name "Kcp"; transcript_type "nonsense_mediated_decay"; transcript_name "Kcp-207"; exon_number 1; exon_id "ENSMUSE00000860486.2"; level 2; protein_id "ENSMUSP00000124097.2"; transcript_support_level "5"; mgi_id "MGI:2141640"; havana_gene "OTTMUSG00000034248.1"; havana_transcript "OTTMUST00000086986.1";
chr6	sragcm37_mid	exon	29507856	29507968	12.9282040032649	-	.	gene_id "ENSMUSG00000059022.16"; transcript_id "ENSMUSG00000059022.16_tx_1"; exon_id "chr6_29507856_29507968_-"; exonnum "1"; txlen "4904";
chr6	sragcm37_mid	exon	29507856	29507968	0.122319232664099	-	.	gene_id "ENSMUSG00000059022.16"; transcript_id "ENSMUSG00000059022.16_tx_11"; exon_id "chr6_29507856_29507968_-"; exonnum "1"; txlen "4710";
chr6	sragcm37_mid	exon	29507856	29507968	0.122319232664099	-	.	gene_id "ENSMUSG00000059022.16"; transcript_id "ENSMUSG00000059022.16_tx_12"; exon_id "chr6_29507856_29507968_-"; exonnum "1"; txlen "4822";
chr6	sragcm37_mid	exon	29507856	29507968	0.116756741332153	-	.	gene_id "ENSMUSG00000059022.16"; transcript_id "ENSMUSG00000059022.16_tx_13"; exon_id "chr6_29507856_29507968_-"; exonnum "1"; txlen "4804";
chr6	sragcm37_mid	exon	29507856	29507968	0.116756741332153	-	.	gene_id "ENSMUSG00000059022.16"; transcript_id "ENSMUSG00000059022.16_tx_14"; exon_id "chr6_29507856_29507968_-"; exonnum "1"; txlen "4916";
chr6	sragcm37_mid	exon	29507856	29507968	7.60840771206334	-	.	gene_id "ENSMUSG00000059022.16"; transcript_id "ENSMUSG00000059022.16_tx_2"; exon_id "chr6_29507856_29507968_-"; exonnum "1"; txlen "4792";
chr6	sragcm37_mid	exon	29507856	29507968	2.22963142071454	-	.	gene_id "ENSMUSG00000059022.16"; transcript_id "ENSMUSG00000059022.16_tx_3"; exon_id "chr6_29507856_29507968_-"; exonnum "1"; txlen "4810";
chr6	sragcm37_mid	exon	29507856	29507968	2.22963142071454	-	.	gene_id "ENSMUSG00000059022.16"; transcript_id "ENSMUSG00000059022.16_tx_4"; exon_id "chr6_29507856_29507968_-"; exonnum "1"; txlen "4698";
chr6	sragcm37_mid	exon	29507856	29507968	1.22744268762977	-	.	gene_id "ENSMUSG00000059022.16"; transcript_id "ENSMUSG00000059022.16_tx_5"; exon_id "chr6_29507856_29507968_-"; exonnum "1"; txlen "4807";
chr6	sragcm37_mid	exon	29507856	29507968	1.22744268762977	-	.	gene_id "ENSMUSG00000059022.16"; transcript_id "ENSMUSG00000059022.16_tx_6"; exon_id "chr6_29507856_29507968_-"; exonnum "1"; txlen "4695";
chr6	sragcm37_mid	exon	29507856	29507968	1.19926788155571	-	.	gene_id "ENSMUSG00000059022.16"; transcript_id "ENSMUSG00000059022.16_tx_7"; exon_id "chr6_29507856_29507968_-"; exonnum "1"; txlen "4713";
chr6	sragcm37_mid	exon	29507856	29507968	1.19926788155571	-	.	gene_id "ENSMUSG00000059022.16"; transcript_id "ENSMUSG00000059022.16_tx_8"; exon_id "chr6_29507856_29507968_-"; exonnum "1"; txlen "4601";
chr6	HAVANA	start_codon	29507923	29507925	0	-	0	gene_id "ENSMUSG00000059022.16"; transcript_id "ENSMUST00000091391.11"; gene_type "protein_coding"; gene_name "Kcp"; transcript_type "nonsense_mediated_decay"; transcript_name "Kcp-202"; exon_number 1; exon_id "ENSMUSE00000619158.3"; level 2; protein_id "ENSMUSP00000088954.5"; transcript_support_level "2"; mgi_id "MGI:2141640"; havana_gene "OTTMUSG00000034248.1"; havana_transcript "OTTMUST00000086983.1";
chr6	HAVANA	start_codon	29507923	29507925	0	-	0	gene_id "ENSMUSG00000059022.16"; transcript_id "ENSMUST00000101614.10"; gene_type "protein_coding"; gene_name "Kcp"; transcript_type "protein_coding"; transcript_name "Kcp-203"; exon_number 1; exon_id "ENSMUSE00000863521.2"; level 2; protein_id "ENSMUSP00000099135.4"; transcript_support_level "1"; mgi_id "MGI:2141640"; tag "basic"; tag "Ensembl_canonical"; tag "GENCODE_Primary"; tag "appris_principal_1"; tag "CCDS"; ccdsid "CCDS57415.1"; havana_gene "OTTMUSG00000034248.1"; havana_transcript "OTTMUST00000086982.1";
chr6	ENSEMBL	start_codon	29507923	29507925	0	-	0	gene_id "ENSMUSG00000059022.16"; transcript_id "ENSMUST00000078112.13"; gene_type "protein_coding"; gene_name "Kcp"; transcript_type "protein_coding"; transcript_name "Kcp-201"; exon_number 1; exon_id "ENSMUSE00000860486.2"; level 3; protein_id "ENSMUSP00000077251.7"; transcript_support_level "5"; mgi_id "MGI:2141640"; tag "basic"; havana_gene "OTTMUSG00000034248.1";
chr6	HAVANA	start_codon	29507923	29507925	0	-	0	gene_id "ENSMUSG00000059022.16"; transcript_id "ENSMUST00000161237.2"; gene_type "protein_coding"; gene_name "Kcp"; transcript_type "nonsense_mediated_decay"; transcript_name "Kcp-207"; exon_number 1; exon_id "ENSMUSE00000860486.2"; level 2; protein_id "ENSMUSP00000124097.2"; transcript_support_level "5"; mgi_id "MGI:2141640"; havana_gene "OTTMUSG00000034248.1"; havana_transcript "OTTMUST00000086986.1";
chr6	HAVANA	UTR	29507926	29507936	0	-	.	gene_id "ENSMUSG00000059022.16"; transcript_id "ENSMUST00000091391.11"; gene_type "protein_coding"; gene_name "Kcp"; transcript_type "nonsense_mediated_decay"; transcript_name "Kcp-202"; exon_number 1; exon_id "ENSMUSE00000619158.3"; level 2; protein_id "ENSMUSP00000088954.5"; transcript_support_level "2"; mgi_id "MGI:2141640"; havana_gene "OTTMUSG00000034248.1"; havana_transcript "OTTMUST00000086983.1";
chr6	HAVANA	UTR	29507926	29507949	0	-	.	gene_id "ENSMUSG00000059022.16"; transcript_id "ENSMUST00000101614.10"; gene_type "protein_coding"; gene_name "Kcp"; transcript_type "protein_coding"; transcript_name "Kcp-203"; exon_number 1; exon_id "ENSMUSE00000863521.2"; level 2; protein_id "ENSMUSP00000099135.4"; transcript_support_level "1"; mgi_id "MGI:2141640"; tag "basic"; tag "Ensembl_canonical"; tag "GENCODE_Primary"; tag "appris_principal_1"; tag "CCDS"; ccdsid "CCDS57415.1"; havana_gene "OTTMUSG00000034248.1"; havana_transcript "OTTMUST00000086982.1";
chr6	ENSEMBL	UTR	29507926	29507951	0	-	.	gene_id "ENSMUSG00000059022.16"; transcript_id "ENSMUST00000078112.13"; gene_type "protein_coding"; gene_name "Kcp"; transcript_type "protein_coding"; transcript_name "Kcp-201"; exon_number 1; exon_id "ENSMUSE00000860486.2"; level 3; protein_id "ENSMUSP00000077251.7"; transcript_support_level "5"; mgi_id "MGI:2141640"; tag "basic"; havana_gene "OTTMUSG00000034248.1";
chr6	HAVANA	UTR	29507926	29507951	0	-	.	gene_id "ENSMUSG00000059022.16"; transcript_id "ENSMUST00000161237.2"; gene_type "protein_coding"; gene_name "Kcp"; transcript_type "nonsense_mediated_decay"; transcript_name "Kcp-207"; exon_number 1; exon_id "ENSMUSE00000860486.2"; level 2; protein_id "ENSMUSP00000124097.2"; transcript_support_level "5"; mgi_id "MGI:2141640"; havana_gene "OTTMUSG00000034248.1"; havana_transcript "OTTMUST00000086986.1";
chr6	ENSEMBL	exon	29540826	29541865	0	-	.	gene_id "ENSMUSG00000012535.15"; transcript_id "ENSMUST00000115251.8"; gene_type "protein_coding"; gene_name "Tnpo3"; transcript_type "protein_coding"; transcript_name "Tnpo3-202"; exon_number 23; exon_id "ENSMUSE00000302223.8"; level 3; protein_id "ENSMUSP00000110906.2"; transcript_support_level "5"; mgi_id "MGI:1196412"; tag "basic"; tag "Ensembl_canonical"; tag "GENCODE_Primary"; tag "appris_alternative_1"; tag "CCDS"; ccdsid "CCDS85023.1"; havana_gene "OTTMUSG00000035859.1";
chr6	ENSEMBL	UTR	29540826	29541865	0	-	.	gene_id "ENSMUSG00000012535.15"; transcript_id "ENSMUST00000115251.8"; gene_type "protein_coding"; gene_name "Tnpo3"; transcript_type "protein_coding"; transcript_name "Tnpo3-202"; exon_number 23; exon_id "ENSMUSE00000302223.8"; level 3; protein_id "ENSMUSP00000110906.2"; transcript_support_level "5"; mgi_id "MGI:1196412"; tag "basic"; tag "Ensembl_canonical"; tag "GENCODE_Primary"; tag "appris_alternative_1"; tag "CCDS"; ccdsid "CCDS85023.1"; havana_gene "OTTMUSG00000035859.1";
chr6	HAVANA	exon	29540826	29541865	0	-	.	gene_id "ENSMUSG00000012535.15"; transcript_id "ENSMUST00000012679.15"; gene_type "protein_coding"; gene_name "Tnpo3"; transcript_type "protein_coding"; transcript_name "Tnpo3-201"; exon_number 23; exon_id "ENSMUSE00000302223.8"; level 2; protein_id "ENSMUSP00000012679.9"; transcript_support_level "1"; mgi_id "MGI:1196412"; tag "basic"; tag "appris_principal_3"; tag "CCDS"; ccdsid "CCDS19963.1"; havana_gene "OTTMUSG00000035859.1"; havana_transcript "OTTMUST00000091899.1";
chr6	HAVANA	UTR	29540826	29541865	0	-	.	gene_id "ENSMUSG00000012535.15"; transcript_id "ENSMUST00000012679.15"; gene_type "protein_coding"; gene_name "Tnpo3"; transcript_type "protein_coding"; transcript_name "Tnpo3-201"; exon_number 23; exon_id "ENSMUSE00000302223.8"; level 2; protein_id "ENSMUSP00000012679.9"; transcript_support_level "1"; mgi_id "MGI:1196412"; tag "basic"; tag "appris_principal_3"; tag "CCDS"; ccdsid "CCDS19963.1"; havana_gene "OTTMUSG00000035859.1"; havana_transcript "OTTMUST00000091899.1";
chr6	ENSEMBL	transcript	29540826	29609606	0	-	.	gene_id "ENSMUSG00000012535.15"; transcript_id "ENSMUST00000115251.8"; gene_type "protein_coding"; gene_name "Tnpo3"; transcript_type "protein_coding"; transcript_name "Tnpo3-202"; level 3; protein_id "ENSMUSP00000110906.2"; transcript_support_level "5"; mgi_id "MGI:1196412"; tag "basic"; tag "Ensembl_canonical"; tag "GENCODE_Primary"; tag "appris_alternative_1"; tag "CCDS"; ccdsid "CCDS85023.1"; havana_gene "OTTMUSG00000035859.1";
chr6	HAVANA	gene	29540826	29609886	0	-	.	gene_id "ENSMUSG00000012535.15"; gene_type "protein_coding"; gene_name "Tnpo3"; level 2; mgi_id "MGI:1196412"; tag "overlapping_locus"; havana_gene "OTTMUSG00000035859.1";
chr6	HAVANA	transcript	29540826	29609886	0	-	.	gene_id "ENSMUSG00000012535.15"; transcript_id "ENSMUST00000012679.15"; gene_type "protein_coding"; gene_name "Tnpo3"; transcript_type "protein_coding"; transcript_name "Tnpo3-201"; level 2; protein_id "ENSMUSP00000012679.9"; transcript_support_level "1"; mgi_id "MGI:1196412"; tag "basic"; tag "appris_principal_3"; tag "CCDS"; ccdsid "CCDS19963.1"; havana_gene "OTTMUSG00000035859.1"; havana_transcript "OTTMUST00000091899.1";
chr6	HAVANA	exon	29540981	29541865	0	-	.	gene_id "ENSMUSG00000012535.15"; transcript_id "ENSMUST00000170647.2"; gene_type "protein_coding"; gene_name "Tnpo3"; transcript_type "protein_coding"; transcript_name "Tnpo3-209"; exon_number 8; exon_id "ENSMUSE00000893401.2"; level 2; protein_id "ENSMUSP00000133115.2"; transcript_support_level "1"; mgi_id "MGI:1196412"; tag "mRNA_start_NF"; tag "cds_start_NF"; havana_gene "OTTMUSG00000035859.1"; havana_transcript "OTTMUST00000091900.1";
chr6	HAVANA	UTR	29540981	29541865	0	-	.	gene_id "ENSMUSG00000012535.15"; transcript_id "ENSMUST00000170647.2"; gene_type "protein_coding"; gene_name "Tnpo3"; transcript_type "protein_coding"; transcript_name "Tnpo3-209"; exon_number 8; exon_id "ENSMUSE00000893401.2"; level 2; protein_id "ENSMUSP00000133115.2"; transcript_support_level "1"; mgi_id "MGI:1196412"; tag "mRNA_start_NF"; tag "cds_start_NF"; havana_gene "OTTMUSG00000035859.1"; havana_transcript "OTTMUST00000091900.1";
chr6	ENSEMBL_gcm37	exon	29540981	29541865	0.723955368600877	-	.	gene_id "ENSMUSG00000012535.15"; transcript_id "ENSMUSG00000012535.15_tx_3"; exon_id "chr6_29540981_29541865_-"; exonnum "27"; txlen "4232";
chr6	HAVANA	transcript	29540981	29560093	0	-	.	gene_id "ENSMUSG00000012535.15"; transcript_id "ENSMUST00000170647.2"; gene_type "protein_coding"; gene_name "Tnpo3"; transcript_type "protein_coding"; transcript_name "Tnpo3-209"; level 2; protein_id "ENSMUSP00000133115.2"; transcript_support_level "1"; mgi_id "MGI:1196412"; tag "mRNA_start_NF"; tag "cds_start_NF"; havana_gene "OTTMUSG00000035859.1"; havana_transcript "OTTMUST00000091900.1";
chr6	HAVANA	exon	29541570	29541865	0	-	.	gene_id "ENSMUSG00000012535.15"; transcript_id "ENSMUST00000170350.8"; gene_type "protein_coding"; gene_name "Tnpo3"; transcript_type "nonsense_mediated_decay"; transcript_name "Tnpo3-207"; exon_number 24; exon_id "ENSMUSE00000891212.2"; level 2; protein_id "ENSMUSP00000131411.2"; transcript_support_level "5"; mgi_id "MGI:1196412"; havana_gene "OTTMUSG00000035859.1"; havana_transcript "OTTMUST00000091901.1";
chr6	HAVANA	UTR	29541570	29541865	0	-	.	gene_id "ENSMUSG00000012535.15"; transcript_id "ENSMUST00000170350.8"; gene_type "protein_coding"; gene_name "Tnpo3"; transcript_type "nonsense_mediated_decay"; transcript_name "Tnpo3-207"; exon_number 24; exon_id "ENSMUSE00000891212.2"; level 2; protein_id "ENSMUSP00000131411.2"; transcript_support_level "5"; mgi_id "MGI:1196412"; havana_gene "OTTMUSG00000035859.1"; havana_transcript "OTTMUST00000091901.1";
chr6	HAVANA	transcript	29541570	29609810	0	-	.	gene_id "ENSMUSG00000012535.15"; transcript_id "ENSMUST00000170350.8"; gene_type "protein_coding"; gene_name "Tnpo3"; transcript_type "nonsense_mediated_decay"; transcript_name "Tnpo3-207"; level 2; protein_id "ENSMUSP00000131411.2"; transcript_support_level "5"; mgi_id "MGI:1196412"; havana_gene "OTTMUSG00000035859.1"; havana_transcript "OTTMUST00000091901.1";
chr6	ENSEMBL	UTR	29543262	29543301	0	-	.	gene_id "ENSMUSG00000012535.15"; transcript_id "ENSMUST00000115251.8"; gene_type "protein_coding"; gene_name "Tnpo3"; transcript_type "protein_coding"; transcript_name "Tnpo3-202"; exon_number 22; exon_id "ENSMUSE00001225662.2"; level 3; protein_id "ENSMUSP00000110906.2"; transcript_support_level "5"; mgi_id "MGI:1196412"; tag "basic"; tag "Ensembl_canonical"; tag "GENCODE_Primary"; tag "appris_alternative_1"; tag "CCDS"; ccdsid "CCDS85023.1"; havana_gene "OTTMUSG00000035859.1";
chr6	HAVANA	UTR	29543262	29543301	0	-	.	gene_id "ENSMUSG00000012535.15"; transcript_id "ENSMUST00000012679.15"; gene_type "protein_coding"; gene_name "Tnpo3"; transcript_type "protein_coding"; transcript_name "Tnpo3-201"; exon_number 22; exon_id "ENSMUSE00001225662.2"; level 2; protein_id "ENSMUSP00000012679.9"; transcript_support_level "1"; mgi_id "MGI:1196412"; tag "basic"; tag "appris_principal_3"; tag "CCDS"; ccdsid "CCDS19963.1"; havana_gene "OTTMUSG00000035859.1"; havana_transcript "OTTMUST00000091899.1";
chr6	HAVANA	UTR	29543262	29543301	0	-	.	gene_id "ENSMUSG00000012535.15"; transcript_id "ENSMUST00000170647.2"; gene_type "protein_coding"; gene_name "Tnpo3"; transcript_type "protein_coding"; transcript_name "Tnpo3-209"; exon_number 7; exon_id "ENSMUSE00001225662.2"; level 2; protein_id "ENSMUSP00000133115.2"; transcript_support_level "1"; mgi_id "MGI:1196412"; tag "mRNA_start_NF"; tag "cds_start_NF"; havana_gene "OTTMUSG00000035859.1"; havana_transcript "OTTMUST00000091900.1";
chr6	ENSEMBL	exon	29543262	29543359	0	-	.	gene_id "ENSMUSG00000012535.15"; transcript_id "ENSMUST00000115251.8"; gene_type "protein_coding"; gene_name "Tnpo3"; transcript_type "protein_coding"; transcript_name "Tnpo3-202"; exon_number 22; exon_id "ENSMUSE00001225662.2"; level 3; protein_id "ENSMUSP00000110906.2"; transcript_support_level "5"; mgi_id "MGI:1196412"; tag "basic"; tag "Ensembl_canonical"; tag "GENCODE_Primary"; tag "appris_alternative_1"; tag "CCDS"; ccdsid "CCDS85023.1"; havana_gene "OTTMUSG00000035859.1";
chr6	HAVANA	exon	29543262	29543359	0	-	.	gene_id "ENSMUSG00000012535.15"; transcript_id "ENSMUST00000012679.15"; gene_type "protein_coding"; gene_name "Tnpo3"; transcript_type "protein_coding"; transcript_name "Tnpo3-201"; exon_number 22; exon_id "ENSMUSE00001225662.2"; level 2; protein_id "ENSMUSP00000012679.9"; transcript_support_level "1"; mgi_id "MGI:1196412"; tag "basic"; tag "appris_principal_3"; tag "CCDS"; ccdsid "CCDS19963.1"; havana_gene "OTTMUSG00000035859.1"; havana_transcript "OTTMUST00000091899.1";
chr6	HAVANA	exon	29543262	29543359	0	-	.	gene_id "ENSMUSG00000012535.15"; transcript_id "ENSMUST00000170647.2"; gene_type "protein_coding"; gene_name "Tnpo3"; transcript_type "protein_coding"; transcript_name "Tnpo3-209"; exon_number 7; exon_id "ENSMUSE00001225662.2"; level 2; protein_id "ENSMUSP00000133115.2"; transcript_support_level "1"; mgi_id "MGI:1196412"; tag "mRNA_start_NF"; tag "cds_start_NF"; havana_gene "OTTMUSG00000035859.1"; havana_transcript "OTTMUST00000091900.1";
chr6	HAVANA	exon	29543262	29543359	0	-	.	gene_id "ENSMUSG00000012535.15"; transcript_id "ENSMUST00000170350.8"; gene_type "protein_coding"; gene_name "Tnpo3"; transcript_type "nonsense_mediated_decay"; transcript_name "Tnpo3-207"; exon_number 23; exon_id "ENSMUSE00001234439.2"; level 2; protein_id "ENSMUSP00000131411.2"; transcript_support_level "5"; mgi_id "MGI:1196412"; havana_gene "OTTMUSG00000035859.1"; havana_transcript "OTTMUST00000091901.1";
chr6	HAVANA	UTR	29543262	29543359	0	-	.	gene_id "ENSMUSG00000012535.15"; transcript_id "ENSMUST00000170350.8"; gene_type "protein_coding"; gene_name "Tnpo3"; transcript_type "nonsense_mediated_decay"; transcript_name "Tnpo3-207"; exon_number 23; exon_id "ENSMUSE00001234439.2"; level 2; protein_id "ENSMUSP00000131411.2"; transcript_support_level "5"; mgi_id "MGI:1196412"; havana_gene "OTTMUSG00000035859.1"; havana_transcript "OTTMUST00000091901.1";
chr6	ENSEMBL_gcm37	exon	29543262	29543359	0.723955368600877	-	.	gene_id "ENSMUSG00000012535.15"; transcript_id "ENSMUSG00000012535.15_tx_3"; exon_id "chr6_29543262_29543359_-"; exonnum "26"; txlen "4232";
chr6	ENSEMBL	stop_codon	29543299	29543301	0	-	0	gene_id "ENSMUSG00000012535.15"; transcript_id "ENSMUST00000115251.8"; gene_type "protein_coding"; gene_name "Tnpo3"; transcript_type "protein_coding"; transcript_name "Tnpo3-202"; exon_number 22; exon_id "ENSMUSE00001225662.2"; level 3; protein_id "ENSMUSP00000110906.2"; transcript_support_level "5"; mgi_id "MGI:1196412"; tag "basic"; tag "Ensembl_canonical"; tag "GENCODE_Primary"; tag "appris_alternative_1"; tag "CCDS"; ccdsid "CCDS85023.1"; havana_gene "OTTMUSG00000035859.1";
chr6	HAVANA	stop_codon	29543299	29543301	0	-	0	gene_id "ENSMUSG00000012535.15"; transcript_id "ENSMUST00000012679.15"; gene_type "protein_coding"; gene_name "Tnpo3"; transcript_type "protein_coding"; transcript_name "Tnpo3-201"; exon_number 22; exon_id "ENSMUSE00001225662.2"; level 2; protein_id "ENSMUSP00000012679.9"; transcript_support_level "1"; mgi_id "MGI:1196412"; tag "basic"; tag "appris_principal_3"; tag "CCDS"; ccdsid "CCDS19963.1"; havana_gene "OTTMUSG00000035859.1"; havana_transcript "OTTMUST00000091899.1";
chr6	HAVANA	stop_codon	29543299	29543301	0	-	0	gene_id "ENSMUSG00000012535.15"; transcript_id "ENSMUST00000170647.2"; gene_type "protein_coding"; gene_name "Tnpo3"; transcript_type "protein_coding"; transcript_name "Tnpo3-209"; exon_number 7; exon_id "ENSMUSE00001225662.2"; level 2; protein_id "ENSMUSP00000133115.2"; transcript_support_level "1"; mgi_id "MGI:1196412"; tag "mRNA_start_NF"; tag "cds_start_NF"; havana_gene "OTTMUSG00000035859.1"; havana_transcript "OTTMUST00000091900.1";
chr6	ENSEMBL	CDS	29543302	29543359	0	-	1	gene_id "ENSMUSG00000012535.15"; transcript_id "ENSMUST00000115251.8"; gene_type "protein_coding"; gene_name "Tnpo3"; transcript_type "protein_coding"; transcript_name "Tnpo3-202"; exon_number 22; exon_id "ENSMUSE00001225662.2"; level 3; protein_id "ENSMUSP00000110906.2"; transcript_support_level "5"; mgi_id "MGI:1196412"; tag "basic"; tag "Ensembl_canonical"; tag "GENCODE_Primary"; tag "appris_alternative_1"; tag "CCDS"; ccdsid "CCDS85023.1"; havana_gene "OTTMUSG00000035859.1";
chr6	HAVANA	CDS	29543302	29543359	0	-	1	gene_id "ENSMUSG00000012535.15"; transcript_id "ENSMUST00000012679.15"; gene_type "protein_coding"; gene_name "Tnpo3"; transcript_type "protein_coding"; transcript_name "Tnpo3-201"; exon_number 22; exon_id "ENSMUSE00001225662.2"; level 2; protein_id "ENSMUSP00000012679.9"; transcript_support_level "1"; mgi_id "MGI:1196412"; tag "basic"; tag "appris_principal_3"; tag "CCDS"; ccdsid "CCDS19963.1"; havana_gene "OTTMUSG00000035859.1"; havana_transcript "OTTMUST00000091899.1";
chr6	HAVANA	CDS	29543302	29543359	0	-	1	gene_id "ENSMUSG00000012535.15"; transcript_id "ENSMUST00000170647.2"; gene_type "protein_coding"; gene_name "Tnpo3"; transcript_type "protein_coding"; transcript_name "Tnpo3-209"; exon_number 7; exon_id "ENSMUSE00001225662.2"; level 2; protein_id "ENSMUSP00000133115.2"; transcript_support_level "1"; mgi_id "MGI:1196412"; tag "mRNA_start_NF"; tag "cds_start_NF"; havana_gene "OTTMUSG00000035859.1"; havana_transcript "OTTMUST00000091900.1";
chr6	HAVANA	gene	29546603	29548137	0	-	.	gene_id "ENSMUSG00000106904.2"; gene_type "TEC"; gene_name "Gm43029"; level 2; mgi_id "MGI:5663166"; tag "overlapping_locus"; havana_gene "OTTMUSG00000055833.1";
chr6	HAVANA	transcript	29546603	29548137	0	-	.	gene_id "ENSMUSG00000106904.2"; transcript_id "ENSMUST00000201829.2"; gene_type "TEC"; gene_name "Gm43029"; transcript_type "TEC"; transcript_name "Gm43029-201"; level 2; transcript_support_level "NA"; mgi_id "MGI:5663166"; tag "basic"; tag "Ensembl_canonical"; tag "GENCODE_Primary"; havana_gene "OTTMUSG00000055833.1"; havana_transcript "OTTMUST00000138174.1";
chr6	HAVANA	exon	29546603	29548137	0	-	.	gene_id "ENSMUSG00000106904.2"; transcript_id "ENSMUST00000201829.2"; gene_type "TEC"; gene_name "Gm43029"; transcript_type "TEC"; transcript_name "Gm43029-201"; exon_number 1; exon_id "ENSMUSE00001364267.2"; level 2; transcript_support_level "NA"; mgi_id "MGI:5663166"; tag "basic"; tag "Ensembl_canonical"; tag "GENCODE_Primary"; havana_gene "OTTMUSG00000055833.1"; havana_transcript "OTTMUST00000138174.1";
chr6	ENSEMBL	exon	29551851	29551963	0	-	.	gene_id "ENSMUSG00000012535.15"; transcript_id "ENSMUST00000115251.8"; gene_type "protein_coding"; gene_name "Tnpo3"; transcript_type "protein_coding"; transcript_name "Tnpo3-202"; exon_number 21; exon_id "ENSMUSE00001312334.2"; level 3; protein_id "ENSMUSP00000110906.2"; transcript_support_level "5"; mgi_id "MGI:1196412"; tag "basic"; tag "Ensembl_canonical"; tag "GENCODE_Primary"; tag "appris_alternative_1"; tag "CCDS"; ccdsid "CCDS85023.1"; havana_gene "OTTMUSG00000035859.1";
chr6	ENSEMBL	CDS	29551851	29551963	0	-	0	gene_id "ENSMUSG00000012535.15"; transcript_id "ENSMUST00000115251.8"; gene_type "protein_coding"; gene_name "Tnpo3"; transcript_type "protein_coding"; transcript_name "Tnpo3-202"; exon_number 21; exon_id "ENSMUSE00001312334.2"; level 3; protein_id "ENSMUSP00000110906.2"; transcript_support_level "5"; mgi_id "MGI:1196412"; tag "basic"; tag "Ensembl_canonical"; tag "GENCODE_Primary"; tag "appris_alternative_1"; tag "CCDS"; ccdsid "CCDS85023.1"; havana_gene "OTTMUSG00000035859.1";
chr6	HAVANA	exon	29551851	29551963	0	-	.	gene_id "ENSMUSG00000012535.15"; transcript_id "ENSMUST00000012679.15"; gene_type "protein_coding"; gene_name "Tnpo3"; transcript_type "protein_coding"; transcript_name "Tnpo3-201"; exon_number 21; exon_id "ENSMUSE00001312334.2"; level 2; protein_id "ENSMUSP00000012679.9"; transcript_support_level "1"; mgi_id "MGI:1196412"; tag "basic"; tag "appris_principal_3"; tag "CCDS"; ccdsid "CCDS19963.1"; havana_gene "OTTMUSG00000035859.1"; havana_transcript "OTTMUST00000091899.1";
chr6	HAVANA	CDS	29551851	29551963	0	-	0	gene_id "ENSMUSG00000012535.15"; transcript_id "ENSMUST00000012679.15"; gene_type "protein_coding"; gene_name "Tnpo3"; transcript_type "protein_coding"; transcript_name "Tnpo3-201"; exon_number 21; exon_id "ENSMUSE00001312334.2"; level 2; protein_id "ENSMUSP00000012679.9"; transcript_support_level "1"; mgi_id "MGI:1196412"; tag "basic"; tag "appris_principal_3"; tag "CCDS"; ccdsid "CCDS19963.1"; havana_gene "OTTMUSG00000035859.1"; havana_transcript "OTTMUST00000091899.1";
chr6	HAVANA	exon	29551851	29551963	0	-	.	gene_id "ENSMUSG00000012535.15"; transcript_id "ENSMUST00000170647.2"; gene_type "protein_coding"; gene_name "Tnpo3"; transcript_type "protein_coding"; transcript_name "Tnpo3-209"; exon_number 6; exon_id "ENSMUSE00001312334.2"; level 2; protein_id "ENSMUSP00000133115.2"; transcript_support_level "1"; mgi_id "MGI:1196412"; tag "mRNA_start_NF"; tag "cds_start_NF"; havana_gene "OTTMUSG00000035859.1"; havana_transcript "OTTMUST00000091900.1";
chr6	HAVANA	CDS	29551851	29551963	0	-	0	gene_id "ENSMUSG00000012535.15"; transcript_id "ENSMUST00000170647.2"; gene_type "protein_coding"; gene_name "Tnpo3"; transcript_type "protein_coding"; transcript_name "Tnpo3-209"; exon_number 6; exon_id "ENSMUSE00001312334.2"; level 2; protein_id "ENSMUSP00000133115.2"; transcript_support_level "1"; mgi_id "MGI:1196412"; tag "mRNA_start_NF"; tag "cds_start_NF"; havana_gene "OTTMUSG00000035859.1"; havana_transcript "OTTMUST00000091900.1";
chr6	HAVANA	exon	29551851	29551963	0	-	.	gene_id "ENSMUSG00000012535.15"; transcript_id "ENSMUST00000170350.8"; gene_type "protein_coding"; gene_name "Tnpo3"; transcript_type "nonsense_mediated_decay"; transcript_name "Tnpo3-207"; exon_number 22; exon_id "ENSMUSE00001257748.2"; level 2; protein_id "ENSMUSP00000131411.2"; transcript_support_level "5"; mgi_id "MGI:1196412"; havana_gene "OTTMUSG00000035859.1"; havana_transcript "OTTMUST00000091901.1";
chr6	HAVANA	UTR	29551851	29551963	0	-	.	gene_id "ENSMUSG00000012535.15"; transcript_id "ENSMUST00000170350.8"; gene_type "protein_coding"; gene_name "Tnpo3"; transcript_type "nonsense_mediated_decay"; transcript_name "Tnpo3-207"; exon_number 22; exon_id "ENSMUSE00001257748.2"; level 2; protein_id "ENSMUSP00000131411.2"; transcript_support_level "5"; mgi_id "MGI:1196412"; havana_gene "OTTMUSG00000035859.1"; havana_transcript "OTTMUST00000091901.1";
chr6	ENSEMBL_gcm37	exon	29551851	29551963	0.723955368600877	-	.	gene_id "ENSMUSG00000012535.15"; transcript_id "ENSMUSG00000012535.15_tx_3"; exon_id "chr6_29551851_29551963_-"; exonnum "25"; txlen "4232";
chr6	HAVANA	exon	29554794	29554961	0	-	.	gene_id "ENSMUSG00000012535.15"; transcript_id "ENSMUST00000012679.15"; gene_type "protein_coding"; gene_name "Tnpo3"; transcript_type "protein_coding"; transcript_name "Tnpo3-201"; exon_number 20; exon_id "ENSMUSE00001216084.2"; level 2; protein_id "ENSMUSP00000012679.9"; transcript_support_level "1"; mgi_id "MGI:1196412"; tag "basic"; tag "appris_principal_3"; tag "CCDS"; ccdsid "CCDS19963.1"; havana_gene "OTTMUSG00000035859.1"; havana_transcript "OTTMUST00000091899.1";
chr6	HAVANA	CDS	29554794	29554961	0	-	0	gene_id "ENSMUSG00000012535.15"; transcript_id "ENSMUST00000012679.15"; gene_type "protein_coding"; gene_name "Tnpo3"; transcript_type "protein_coding"; transcript_name "Tnpo3-201"; exon_number 20; exon_id "ENSMUSE00001216084.2"; level 2; protein_id "ENSMUSP00000012679.9"; transcript_support_level "1"; mgi_id "MGI:1196412"; tag "basic"; tag "appris_principal_3"; tag "CCDS"; ccdsid "CCDS19963.1"; havana_gene "OTTMUSG00000035859.1"; havana_transcript "OTTMUST00000091899.1";
chr6	HAVANA	exon	29554794	29554961	0	-	.	gene_id "ENSMUSG00000012535.15"; transcript_id "ENSMUST00000170350.8"; gene_type "protein_coding"; gene_name "Tnpo3"; transcript_type "nonsense_mediated_decay"; transcript_name "Tnpo3-207"; exon_number 21; exon_id "ENSMUSE00001218353.2"; level 2; protein_id "ENSMUSP00000131411.2"; transcript_support_level "5"; mgi_id "MGI:1196412"; havana_gene "OTTMUSG00000035859.1"; havana_transcript "OTTMUST00000091901.1";
chr6	HAVANA	UTR	29554794	29554961	0	-	.	gene_id "ENSMUSG00000012535.15"; transcript_id "ENSMUST00000170350.8"; gene_type "protein_coding"; gene_name "Tnpo3"; transcript_type "nonsense_mediated_decay"; transcript_name "Tnpo3-207"; exon_number 21; exon_id "ENSMUSE00001218353.2"; level 2; protein_id "ENSMUSP00000131411.2"; transcript_support_level "5"; mgi_id "MGI:1196412"; havana_gene "OTTMUSG00000035859.1"; havana_transcript "OTTMUST00000091901.1";
chr6	ENSEMBL_gcm37	exon	29554794	29554961	0.723955368600877	-	.	gene_id "ENSMUSG00000012535.15"; transcript_id "ENSMUSG00000012535.15_tx_3"; exon_id "chr6_29554794_29554961_-"; exonnum "24"; txlen "4232";
chr6	ENSEMBL	exon	29554794	29554979	0	-	.	gene_id "ENSMUSG00000012535.15"; transcript_id "ENSMUST00000115251.8"; gene_type "protein_coding"; gene_name "Tnpo3"; transcript_type "protein_coding"; transcript_name "Tnpo3-202"; exon_number 20; exon_id "ENSMUSE00000702180.2"; level 3; protein_id "ENSMUSP00000110906.2"; transcript_support_level "5"; mgi_id "MGI:1196412"; tag "basic"; tag "Ensembl_canonical"; tag "GENCODE_Primary"; tag "appris_alternative_1"; tag "CCDS"; ccdsid "CCDS85023.1"; havana_gene "OTTMUSG00000035859.1";
chr6	ENSEMBL	CDS	29554794	29554979	0	-	0	gene_id "ENSMUSG00000012535.15"; transcript_id "ENSMUST00000115251.8"; gene_type "protein_coding"; gene_name "Tnpo3"; transcript_type "protein_coding"; transcript_name "Tnpo3-202"; exon_number 20; exon_id "ENSMUSE00000702180.2"; level 3; protein_id "ENSMUSP00000110906.2"; transcript_support_level "5"; mgi_id "MGI:1196412"; tag "basic"; tag "Ensembl_canonical"; tag "GENCODE_Primary"; tag "appris_alternative_1"; tag "CCDS"; ccdsid "CCDS85023.1"; havana_gene "OTTMUSG00000035859.1";
chr6	HAVANA	exon	29554794	29554979	0	-	.	gene_id "ENSMUSG00000012535.15"; transcript_id "ENSMUST00000170647.2"; gene_type "protein_coding"; gene_name "Tnpo3"; transcript_type "protein_coding"; transcript_name "Tnpo3-209"; exon_number 5; exon_id "ENSMUSE00000702180.2"; level 2; protein_id "ENSMUSP00000133115.2"; transcript_support_level "1"; mgi_id "MGI:1196412"; tag "mRNA_start_NF"; tag "cds_start_NF"; havana_gene "OTTMUSG00000035859.1"; havana_transcript "OTTMUST00000091900.1";
chr6	HAVANA	CDS	29554794	29554979	0	-	0	gene_id "ENSMUSG00000012535.15"; transcript_id "ENSMUST00000170647.2"; gene_type "protein_coding"; gene_name "Tnpo3"; transcript_type "protein_coding"; transcript_name "Tnpo3-209"; exon_number 5; exon_id "ENSMUSE00000702180.2"; level 2; protein_id "ENSMUSP00000133115.2"; transcript_support_level "1"; mgi_id "MGI:1196412"; tag "mRNA_start_NF"; tag "cds_start_NF"; havana_gene "OTTMUSG00000035859.1"; havana_transcript "OTTMUST00000091900.1";
chr6	HAVANA	exon	29554882	29555308	0	-	.	gene_id "ENSMUSG00000012535.15"; transcript_id "ENSMUST00000171865.2"; gene_type "protein_coding"; gene_name "Tnpo3"; transcript_type "retained_intron"; transcript_name "Tnpo3-210"; exon_number 2; exon_id "ENSMUSE00000882259.2"; level 2; transcript_support_level "2"; mgi_id "MGI:1196412"; havana_gene "OTTMUSG00000035859.1"; havana_transcript "OTTMUST00000091902.1";
chr6	HAVANA	transcript	29554882	29557064	0	-	.	gene_id "ENSMUSG00000012535.15"; transcript_id "ENSMUST00000171865.2"; gene_type "protein_coding"; gene_name "Tnpo3"; transcript_type "retained_intron"; transcript_name "Tnpo3-210"; level 2; transcript_support_level "2"; mgi_id "MGI:1196412"; havana_gene "OTTMUSG00000035859.1"; havana_transcript "OTTMUST00000091902.1";
chr6	ENSEMBL	exon	29555152	29555308	0	-	.	gene_id "ENSMUSG00000012535.15"; transcript_id "ENSMUST00000115251.8"; gene_type "protein_coding"; gene_name "Tnpo3"; transcript_type "protein_coding"; transcript_name "Tnpo3-202"; exon_number 19; exon_id "ENSMUSE00001237914.2"; level 3; protein_id "ENSMUSP00000110906.2"; transcript_support_level "5"; mgi_id "MGI:1196412"; tag "basic"; tag "Ensembl_canonical"; tag "GENCODE_Primary"; tag "appris_alternative_1"; tag "CCDS"; ccdsid "CCDS85023.1"; havana_gene "OTTMUSG00000035859.1";
chr6	ENSEMBL	CDS	29555152	29555308	0	-	1	gene_id "ENSMUSG00000012535.15"; transcript_id "ENSMUST00000115251.8"; gene_type "protein_coding"; gene_name "Tnpo3"; transcript_type "protein_coding"; transcript_name "Tnpo3-202"; exon_number 19; exon_id "ENSMUSE00001237914.2"; level 3; protein_id "ENSMUSP00000110906.2"; transcript_support_level "5"; mgi_id "MGI:1196412"; tag "basic"; tag "Ensembl_canonical"; tag "GENCODE_Primary"; tag "appris_alternative_1"; tag "CCDS"; ccdsid "CCDS85023.1"; havana_gene "OTTMUSG00000035859.1";
chr6	HAVANA	exon	29555152	29555308	0	-	.	gene_id "ENSMUSG00000012535.15"; transcript_id "ENSMUST00000012679.15"; gene_type "protein_coding"; gene_name "Tnpo3"; transcript_type "protein_coding"; transcript_name "Tnpo3-201"; exon_number 19; exon_id "ENSMUSE00001237914.2"; level 2; protein_id "ENSMUSP00000012679.9"; transcript_support_level "1"; mgi_id "MGI:1196412"; tag "basic"; tag "appris_principal_3"; tag "CCDS"; ccdsid "CCDS19963.1"; havana_gene "OTTMUSG00000035859.1"; havana_transcript "OTTMUST00000091899.1";
chr6	HAVANA	CDS	29555152	29555308	0	-	1	gene_id "ENSMUSG00000012535.15"; transcript_id "ENSMUST00000012679.15"; gene_type "protein_coding"; gene_name "Tnpo3"; transcript_type "protein_coding"; transcript_name "Tnpo3-201"; exon_number 19; exon_id "ENSMUSE00001237914.2"; level 2; protein_id "ENSMUSP00000012679.9"; transcript_support_level "1"; mgi_id "MGI:1196412"; tag "basic"; tag "appris_principal_3"; tag "CCDS"; ccdsid "CCDS19963.1"; havana_gene "OTTMUSG00000035859.1"; havana_transcript "OTTMUST00000091899.1";
chr6	HAVANA	exon	29555152	29555308	0	-	.	gene_id "ENSMUSG00000012535.15"; transcript_id "ENSMUST00000170647.2"; gene_type "protein_coding"; gene_name "Tnpo3"; transcript_type "protein_coding"; transcript_name "Tnpo3-209"; exon_number 4; exon_id "ENSMUSE00001237914.2"; level 2; protein_id "ENSMUSP00000133115.2"; transcript_support_level "1"; mgi_id "MGI:1196412"; tag "mRNA_start_NF"; tag "cds_start_NF"; havana_gene "OTTMUSG00000035859.1"; havana_transcript "OTTMUST00000091900.1";
chr6	HAVANA	CDS	29555152	29555308	0	-	1	gene_id "ENSMUSG00000012535.15"; transcript_id "ENSMUST00000170647.2"; gene_type "protein_coding"; gene_name "Tnpo3"; transcript_type "protein_coding"; transcript_name "Tnpo3-209"; exon_number 4; exon_id "ENSMUSE00001237914.2"; level 2; protein_id "ENSMUSP00000133115.2"; transcript_support_level "1"; mgi_id "MGI:1196412"; tag "mRNA_start_NF"; tag "cds_start_NF"; havana_gene "OTTMUSG00000035859.1"; havana_transcript "OTTMUST00000091900.1";
chr6	HAVANA	exon	29555152	29555308	0	-	.	gene_id "ENSMUSG00000012535.15"; transcript_id "ENSMUST00000170350.8"; gene_type "protein_coding"; gene_name "Tnpo3"; transcript_type "nonsense_mediated_decay"; transcript_name "Tnpo3-207"; exon_number 20; exon_id "ENSMUSE00001221456.2"; level 2; protein_id "ENSMUSP00000131411.2"; transcript_support_level "5"; mgi_id "MGI:1196412"; havana_gene "OTTMUSG00000035859.1"; havana_transcript "OTTMUST00000091901.1";
chr6	HAVANA	UTR	29555152	29555308	0	-	.	gene_id "ENSMUSG00000012535.15"; transcript_id "ENSMUST00000170350.8"; gene_type "protein_coding"; gene_name "Tnpo3"; transcript_type "nonsense_mediated_decay"; transcript_name "Tnpo3-207"; exon_number 20; exon_id "ENSMUSE00001221456.2"; level 2; protein_id "ENSMUSP00000131411.2"; transcript_support_level "5"; mgi_id "MGI:1196412"; havana_gene "OTTMUSG00000035859.1"; havana_transcript "OTTMUST00000091901.1";
chr6	ENSEMBL_gcm37	exon	29555152	29555308	0.723955368600877	-	.	gene_id "ENSMUSG00000012535.15"; transcript_id "ENSMUSG00000012535.15_tx_3"; exon_id "chr6_29555152_29555308_-"; exonnum "23"; txlen "4232";
chr6	sragcm37_mid	exon	29555751	29555862	0.723955368600877	-	.	gene_id "ENSMUSG00000012535.15"; transcript_id "ENSMUSG00000012535.15_tx_3"; exon_id "chr6_29555751_29555862_-"; exonnum "22"; txlen "4232";
chr6	HAVANA	exon	29556977	29557064	0	-	.	gene_id "ENSMUSG00000012535.15"; transcript_id "ENSMUST00000171865.2"; gene_type "protein_coding"; gene_name "Tnpo3"; transcript_type "retained_intron"; transcript_name "Tnpo3-210"; exon_number 1; exon_id "ENSMUSE00000883065.2"; level 2; transcript_support_level "2"; mgi_id "MGI:1196412"; havana_gene "OTTMUSG00000035859.1"; havana_transcript "OTTMUST00000091902.1";
chr6	ENSEMBL	exon	29556977	29557071	0	-	.	gene_id "ENSMUSG00000012535.15"; transcript_id "ENSMUST00000115251.8"; gene_type "protein_coding"; gene_name "Tnpo3"; transcript_type "protein_coding"; transcript_name "Tnpo3-202"; exon_number 18; exon_id "ENSMUSE00001291680.2"; level 3; protein_id "ENSMUSP00000110906.2"; transcript_support_level "5"; mgi_id "MGI:1196412"; tag "basic"; tag "Ensembl_canonical"; tag "GENCODE_Primary"; tag "appris_alternative_1"; tag "CCDS"; ccdsid "CCDS85023.1"; havana_gene "OTTMUSG00000035859.1";
chr6	ENSEMBL	CDS	29556977	29557071	0	-	0	gene_id "ENSMUSG00000012535.15"; transcript_id "ENSMUST00000115251.8"; gene_type "protein_coding"; gene_name "Tnpo3"; transcript_type "protein_coding"; transcript_name "Tnpo3-202"; exon_number 18; exon_id "ENSMUSE00001291680.2"; level 3; protein_id "ENSMUSP00000110906.2"; transcript_support_level "5"; mgi_id "MGI:1196412"; tag "basic"; tag "Ensembl_canonical"; tag "GENCODE_Primary"; tag "appris_alternative_1"; tag "CCDS"; ccdsid "CCDS85023.1"; havana_gene "OTTMUSG00000035859.1";
chr6	HAVANA	exon	29556977	29557071	0	-	.	gene_id "ENSMUSG00000012535.15"; transcript_id "ENSMUST00000012679.15"; gene_type "protein_coding"; gene_name "Tnpo3"; transcript_type "protein_coding"; transcript_name "Tnpo3-201"; exon_number 18; exon_id "ENSMUSE00001291680.2"; level 2; protein_id "ENSMUSP00000012679.9"; transcript_support_level "1"; mgi_id "MGI:1196412"; tag "basic"; tag "appris_principal_3"; tag "CCDS"; ccdsid "CCDS19963.1"; havana_gene "OTTMUSG00000035859.1"; havana_transcript "OTTMUST00000091899.1";
chr6	HAVANA	CDS	29556977	29557071	0	-	0	gene_id "ENSMUSG00000012535.15"; transcript_id "ENSMUST00000012679.15"; gene_type "protein_coding"; gene_name "Tnpo3"; transcript_type "protein_coding"; transcript_name "Tnpo3-201"; exon_number 18; exon_id "ENSMUSE00001291680.2"; level 2; protein_id "ENSMUSP00000012679.9"; transcript_support_level "1"; mgi_id "MGI:1196412"; tag "basic"; tag "appris_principal_3"; tag "CCDS"; ccdsid "CCDS19963.1"; havana_gene "OTTMUSG00000035859.1"; havana_transcript "OTTMUST00000091899.1";
chr6	HAVANA	exon	29556977	29557071	0	-	.	gene_id "ENSMUSG00000012535.15"; transcript_id "ENSMUST00000170647.2"; gene_type "protein_coding"; gene_name "Tnpo3"; transcript_type "protein_coding"; transcript_name "Tnpo3-209"; exon_number 3; exon_id "ENSMUSE00001291680.2"; level 2; protein_id "ENSMUSP00000133115.2"; transcript_support_level "1"; mgi_id "MGI:1196412"; tag "mRNA_start_NF"; tag "cds_start_NF"; havana_gene "OTTMUSG00000035859.1"; havana_transcript "OTTMUST00000091900.1";
chr6	HAVANA	CDS	29556977	29557071	0	-	0	gene_id "ENSMUSG00000012535.15"; transcript_id "ENSMUST00000170647.2"; gene_type "protein_coding"; gene_name "Tnpo3"; transcript_type "protein_coding"; transcript_name "Tnpo3-209"; exon_number 3; exon_id "ENSMUSE00001291680.2"; level 2; protein_id "ENSMUSP00000133115.2"; transcript_support_level "1"; mgi_id "MGI:1196412"; tag "mRNA_start_NF"; tag "cds_start_NF"; havana_gene "OTTMUSG00000035859.1"; havana_transcript "OTTMUST00000091900.1";
chr6	HAVANA	exon	29556977	29557071	0	-	.	gene_id "ENSMUSG00000012535.15"; transcript_id "ENSMUST00000170350.8"; gene_type "protein_coding"; gene_name "Tnpo3"; transcript_type "nonsense_mediated_decay"; transcript_name "Tnpo3-207"; exon_number 19; exon_id "ENSMUSE00001205521.2"; level 2; protein_id "ENSMUSP00000131411.2"; transcript_support_level "5"; mgi_id "MGI:1196412"; havana_gene "OTTMUSG00000035859.1"; havana_transcript "OTTMUST00000091901.1";
chr6	HAVANA	UTR	29556977	29557071	0	-	.	gene_id "ENSMUSG00000012535.15"; transcript_id "ENSMUST00000170350.8"; gene_type "protein_coding"; gene_name "Tnpo3"; transcript_type "nonsense_mediated_decay"; transcript_name "Tnpo3-207"; exon_number 19; exon_id "ENSMUSE00001205521.2"; level 2; protein_id "ENSMUSP00000131411.2"; transcript_support_level "5"; mgi_id "MGI:1196412"; havana_gene "OTTMUSG00000035859.1"; havana_transcript "OTTMUST00000091901.1";
chr6	ENSEMBL_gcm37	exon	29556977	29557071	0.723955368600877	-	.	gene_id "ENSMUSG00000012535.15"; transcript_id "ENSMUSG00000012535.15_tx_3"; exon_id "chr6_29556977_29557071_-"; exonnum "21"; txlen "4232";
chr6	ENSEMBL	exon	29558751	29558867	0	-	.	gene_id "ENSMUSG00000012535.15"; transcript_id "ENSMUST00000115251.8"; gene_type "protein_coding"; gene_name "Tnpo3"; transcript_type "protein_coding"; transcript_name "Tnpo3-202"; exon_number 17; exon_id "ENSMUSE00001266521.2"; level 3; protein_id "ENSMUSP00000110906.2"; transcript_support_level "5"; mgi_id "MGI:1196412"; tag "basic"; tag "Ensembl_canonical"; tag "GENCODE_Primary"; tag "appris_alternative_1"; tag "CCDS"; ccdsid "CCDS85023.1"; havana_gene "OTTMUSG00000035859.1";
chr6	ENSEMBL	CDS	29558751	29558867	0	-	0	gene_id "ENSMUSG00000012535.15"; transcript_id "ENSMUST00000115251.8"; gene_type "protein_coding"; gene_name "Tnpo3"; transcript_type "protein_coding"; transcript_name "Tnpo3-202"; exon_number 17; exon_id "ENSMUSE00001266521.2"; level 3; protein_id "ENSMUSP00000110906.2"; transcript_support_level "5"; mgi_id "MGI:1196412"; tag "basic"; tag "Ensembl_canonical"; tag "GENCODE_Primary"; tag "appris_alternative_1"; tag "CCDS"; ccdsid "CCDS85023.1"; havana_gene "OTTMUSG00000035859.1";
chr6	HAVANA	exon	29558751	29558867	0	-	.	gene_id "ENSMUSG00000012535.15"; transcript_id "ENSMUST00000012679.15"; gene_type "protein_coding"; gene_name "Tnpo3"; transcript_type "protein_coding"; transcript_name "Tnpo3-201"; exon_number 17; exon_id "ENSMUSE00001266521.2"; level 2; protein_id "ENSMUSP00000012679.9"; transcript_support_level "1"; mgi_id "MGI:1196412"; tag "basic"; tag "appris_principal_3"; tag "CCDS"; ccdsid "CCDS19963.1"; havana_gene "OTTMUSG00000035859.1"; havana_transcript "OTTMUST00000091899.1";
chr6	HAVANA	CDS	29558751	29558867	0	-	0	gene_id "ENSMUSG00000012535.15"; transcript_id "ENSMUST00000012679.15"; gene_type "protein_coding"; gene_name "Tnpo3"; transcript_type "protein_coding"; transcript_name "Tnpo3-201"; exon_number 17; exon_id "ENSMUSE00001266521.2"; level 2; protein_id "ENSMUSP00000012679.9"; transcript_support_level "1"; mgi_id "MGI:1196412"; tag "basic"; tag "appris_principal_3"; tag "CCDS"; ccdsid "CCDS19963.1"; havana_gene "OTTMUSG00000035859.1"; havana_transcript "OTTMUST00000091899.1";
chr6	HAVANA	exon	29558751	29558867	0	-	.	gene_id "ENSMUSG00000012535.15"; transcript_id "ENSMUST00000170647.2"; gene_type "protein_coding"; gene_name "Tnpo3"; transcript_type "protein_coding"; transcript_name "Tnpo3-209"; exon_number 2; exon_id "ENSMUSE00001266521.2"; level 2; protein_id "ENSMUSP00000133115.2"; transcript_support_level "1"; mgi_id "MGI:1196412"; tag "mRNA_start_NF"; tag "cds_start_NF"; havana_gene "OTTMUSG00000035859.1"; havana_transcript "OTTMUST00000091900.1";
chr6	HAVANA	CDS	29558751	29558867	0	-	0	gene_id "ENSMUSG00000012535.15"; transcript_id "ENSMUST00000170647.2"; gene_type "protein_coding"; gene_name "Tnpo3"; transcript_type "protein_coding"; transcript_name "Tnpo3-209"; exon_number 2; exon_id "ENSMUSE00001266521.2"; level 2; protein_id "ENSMUSP00000133115.2"; transcript_support_level "1"; mgi_id "MGI:1196412"; tag "mRNA_start_NF"; tag "cds_start_NF"; havana_gene "OTTMUSG00000035859.1"; havana_transcript "OTTMUST00000091900.1";
chr6	HAVANA	exon	29558751	29558867	0	-	.	gene_id "ENSMUSG00000012535.15"; transcript_id "ENSMUST00000170350.8"; gene_type "protein_coding"; gene_name "Tnpo3"; transcript_type "nonsense_mediated_decay"; transcript_name "Tnpo3-207"; exon_number 18; exon_id "ENSMUSE00001211459.2"; level 2; protein_id "ENSMUSP00000131411.2"; transcript_support_level "5"; mgi_id "MGI:1196412"; havana_gene "OTTMUSG00000035859.1"; havana_transcript "OTTMUST00000091901.1";
chr6	HAVANA	UTR	29558751	29558867	0	-	.	gene_id "ENSMUSG00000012535.15"; transcript_id "ENSMUST00000170350.8"; gene_type "protein_coding"; gene_name "Tnpo3"; transcript_type "nonsense_mediated_decay"; transcript_name "Tnpo3-207"; exon_number 18; exon_id "ENSMUSE00001211459.2"; level 2; protein_id "ENSMUSP00000131411.2"; transcript_support_level "5"; mgi_id "MGI:1196412"; havana_gene "OTTMUSG00000035859.1"; havana_transcript "OTTMUST00000091901.1";
chr6	ENSEMBL_gcm37	exon	29558751	29558867	0.723955368600877	-	.	gene_id "ENSMUSG00000012535.15"; transcript_id "ENSMUSG00000012535.15_tx_3"; exon_id "chr6_29558751_29558867_-"; exonnum "20"; txlen "4232";
chr6	HAVANA	exon	29560081	29560093	0	-	.	gene_id "ENSMUSG00000012535.15"; transcript_id "ENSMUST00000170647.2"; gene_type "protein_coding"; gene_name "Tnpo3"; transcript_type "protein_coding"; transcript_name "Tnpo3-209"; exon_number 1; exon_id "ENSMUSE00001023253.2"; level 2; protein_id "ENSMUSP00000133115.2"; transcript_support_level "1"; mgi_id "MGI:1196412"; tag "mRNA_start_NF"; tag "cds_start_NF"; havana_gene "OTTMUSG00000035859.1"; havana_transcript "OTTMUST00000091900.1";
chr6	HAVANA	CDS	29560081	29560093	0	-	1	gene_id "ENSMUSG00000012535.15"; transcript_id "ENSMUST00000170647.2"; gene_type "protein_coding"; gene_name "Tnpo3"; transcript_type "protein_coding"; transcript_name "Tnpo3-209"; exon_number 1; exon_id "ENSMUSE00001023253.2"; level 2; protein_id "ENSMUSP00000133115.2"; transcript_support_level "1"; mgi_id "MGI:1196412"; tag "mRNA_start_NF"; tag "cds_start_NF"; havana_gene "OTTMUSG00000035859.1"; havana_transcript "OTTMUST00000091900.1";
chr6	ENSEMBL	exon	29560081	29560221	0	-	.	gene_id "ENSMUSG00000012535.15"; transcript_id "ENSMUST00000115251.8"; gene_type "protein_coding"; gene_name "Tnpo3"; transcript_type "protein_coding"; transcript_name "Tnpo3-202"; exon_number 16; exon_id "ENSMUSE00001290702.2"; level 3; protein_id "ENSMUSP00000110906.2"; transcript_support_level "5"; mgi_id "MGI:1196412"; tag "basic"; tag "Ensembl_canonical"; tag "GENCODE_Primary"; tag "appris_alternative_1"; tag "CCDS"; ccdsid "CCDS85023.1"; havana_gene "OTTMUSG00000035859.1";
chr6	ENSEMBL	CDS	29560081	29560221	0	-	0	gene_id "ENSMUSG00000012535.15"; transcript_id "ENSMUST00000115251.8"; gene_type "protein_coding"; gene_name "Tnpo3"; transcript_type "protein_coding"; transcript_name "Tnpo3-202"; exon_number 16; exon_id "ENSMUSE00001290702.2"; level 3; protein_id "ENSMUSP00000110906.2"; transcript_support_level "5"; mgi_id "MGI:1196412"; tag "basic"; tag "Ensembl_canonical"; tag "GENCODE_Primary"; tag "appris_alternative_1"; tag "CCDS"; ccdsid "CCDS85023.1"; havana_gene "OTTMUSG00000035859.1";
chr6	HAVANA	exon	29560081	29560221	0	-	.	gene_id "ENSMUSG00000012535.15"; transcript_id "ENSMUST00000012679.15"; gene_type "protein_coding"; gene_name "Tnpo3"; transcript_type "protein_coding"; transcript_name "Tnpo3-201"; exon_number 16; exon_id "ENSMUSE00001290702.2"; level 2; protein_id "ENSMUSP00000012679.9"; transcript_support_level "1"; mgi_id "MGI:1196412"; tag "basic"; tag "appris_principal_3"; tag "CCDS"; ccdsid "CCDS19963.1"; havana_gene "OTTMUSG00000035859.1"; havana_transcript "OTTMUST00000091899.1";
chr6	HAVANA	CDS	29560081	29560221	0	-	0	gene_id "ENSMUSG00000012535.15"; transcript_id "ENSMUST00000012679.15"; gene_type "protein_coding"; gene_name "Tnpo3"; transcript_type "protein_coding"; transcript_name "Tnpo3-201"; exon_number 16; exon_id "ENSMUSE00001290702.2"; level 2; protein_id "ENSMUSP00000012679.9"; transcript_support_level "1"; mgi_id "MGI:1196412"; tag "basic"; tag "appris_principal_3"; tag "CCDS"; ccdsid "CCDS19963.1"; havana_gene "OTTMUSG00000035859.1"; havana_transcript "OTTMUST00000091899.1";
chr6	HAVANA	exon	29560081	29560221	0	-	.	gene_id "ENSMUSG00000012535.15"; transcript_id "ENSMUST00000170350.8"; gene_type "protein_coding"; gene_name "Tnpo3"; transcript_type "nonsense_mediated_decay"; transcript_name "Tnpo3-207"; exon_number 17; exon_id "ENSMUSE00001310661.2"; level 2; protein_id "ENSMUSP00000131411.2"; transcript_support_level "5"; mgi_id "MGI:1196412"; havana_gene "OTTMUSG00000035859.1"; havana_transcript "OTTMUST00000091901.1";
chr6	HAVANA	UTR	29560081	29560221	0	-	.	gene_id "ENSMUSG00000012535.15"; transcript_id "ENSMUST00000170350.8"; gene_type "protein_coding"; gene_name "Tnpo3"; transcript_type "nonsense_mediated_decay"; transcript_name "Tnpo3-207"; exon_number 17; exon_id "ENSMUSE00001310661.2"; level 2; protein_id "ENSMUSP00000131411.2"; transcript_support_level "5"; mgi_id "MGI:1196412"; havana_gene "OTTMUSG00000035859.1"; havana_transcript "OTTMUST00000091901.1";
chr6	ENSEMBL_gcm37	exon	29560081	29560221	0.723955368600877	-	.	gene_id "ENSMUSG00000012535.15"; transcript_id "ENSMUSG00000012535.15_tx_3"; exon_id "chr6_29560081_29560221_-"; exonnum "19"; txlen "4232";
chr6	ENSEMBL	exon	29561359	29561419	0	-	.	gene_id "ENSMUSG00000012535.15"; transcript_id "ENSMUST00000115251.8"; gene_type "protein_coding"; gene_name "Tnpo3"; transcript_type "protein_coding"; transcript_name "Tnpo3-202"; exon_number 15; exon_id "ENSMUSE00001251307.2"; level 3; protein_id "ENSMUSP00000110906.2"; transcript_support_level "5"; mgi_id "MGI:1196412"; tag "basic"; tag "Ensembl_canonical"; tag "GENCODE_Primary"; tag "appris_alternative_1"; tag "CCDS"; ccdsid "CCDS85023.1"; havana_gene "OTTMUSG00000035859.1";
chr6	ENSEMBL	CDS	29561359	29561419	0	-	1	gene_id "ENSMUSG00000012535.15"; transcript_id "ENSMUST00000115251.8"; gene_type "protein_coding"; gene_name "Tnpo3"; transcript_type "protein_coding"; transcript_name "Tnpo3-202"; exon_number 15; exon_id "ENSMUSE00001251307.2"; level 3; protein_id "ENSMUSP00000110906.2"; transcript_support_level "5"; mgi_id "MGI:1196412"; tag "basic"; tag "Ensembl_canonical"; tag "GENCODE_Primary"; tag "appris_alternative_1"; tag "CCDS"; ccdsid "CCDS85023.1"; havana_gene "OTTMUSG00000035859.1";
chr6	HAVANA	exon	29561359	29561419	0	-	.	gene_id "ENSMUSG00000012535.15"; transcript_id "ENSMUST00000012679.15"; gene_type "protein_coding"; gene_name "Tnpo3"; transcript_type "protein_coding"; transcript_name "Tnpo3-201"; exon_number 15; exon_id "ENSMUSE00001251307.2"; level 2; protein_id "ENSMUSP00000012679.9"; transcript_support_level "1"; mgi_id "MGI:1196412"; tag "basic"; tag "appris_principal_3"; tag "CCDS"; ccdsid "CCDS19963.1"; havana_gene "OTTMUSG00000035859.1"; havana_transcript "OTTMUST00000091899.1";
chr6	HAVANA	CDS	29561359	29561419	0	-	1	gene_id "ENSMUSG00000012535.15"; transcript_id "ENSMUST00000012679.15"; gene_type "protein_coding"; gene_name "Tnpo3"; transcript_type "protein_coding"; transcript_name "Tnpo3-201"; exon_number 15; exon_id "ENSMUSE00001251307.2"; level 2; protein_id "ENSMUSP00000012679.9"; transcript_support_level "1"; mgi_id "MGI:1196412"; tag "basic"; tag "appris_principal_3"; tag "CCDS"; ccdsid "CCDS19963.1"; havana_gene "OTTMUSG00000035859.1"; havana_transcript "OTTMUST00000091899.1";
chr6	HAVANA	exon	29561359	29561419	0	-	.	gene_id "ENSMUSG00000012535.15"; transcript_id "ENSMUST00000170350.8"; gene_type "protein_coding"; gene_name "Tnpo3"; transcript_type "nonsense_mediated_decay"; transcript_name "Tnpo3-207"; exon_number 16; exon_id "ENSMUSE00001291585.2"; level 2; protein_id "ENSMUSP00000131411.2"; transcript_support_level "5"; mgi_id "MGI:1196412"; havana_gene "OTTMUSG00000035859.1"; havana_transcript "OTTMUST00000091901.1";
chr6	HAVANA	UTR	29561359	29561419	0	-	.	gene_id "ENSMUSG00000012535.15"; transcript_id "ENSMUST00000170350.8"; gene_type "protein_coding"; gene_name "Tnpo3"; transcript_type "nonsense_mediated_decay"; transcript_name "Tnpo3-207"; exon_number 16; exon_id "ENSMUSE00001291585.2"; level 2; protein_id "ENSMUSP00000131411.2"; transcript_support_level "5"; mgi_id "MGI:1196412"; havana_gene "OTTMUSG00000035859.1"; havana_transcript "OTTMUST00000091901.1";
chr6	ENSEMBL_gcm37	exon	29561359	29561419	0.723955368600877	-	.	gene_id "ENSMUSG00000012535.15"; transcript_id "ENSMUSG00000012535.15_tx_3"; exon_id "chr6_29561359_29561419_-"; exonnum "18"; txlen "4232";
chr6	ENSEMBL	exon	29562857	29562933	0	-	.	gene_id "ENSMUSG00000012535.15"; transcript_id "ENSMUST00000115251.8"; gene_type "protein_coding"; gene_name "Tnpo3"; transcript_type "protein_coding"; transcript_name "Tnpo3-202"; exon_number 14; exon_id "ENSMUSE00001293929.2"; level 3; protein_id "ENSMUSP00000110906.2"; transcript_support_level "5"; mgi_id "MGI:1196412"; tag "basic"; tag "Ensembl_canonical"; tag "GENCODE_Primary"; tag "appris_alternative_1"; tag "CCDS"; ccdsid "CCDS85023.1"; havana_gene "OTTMUSG00000035859.1";
chr6	ENSEMBL	CDS	29562857	29562933	0	-	0	gene_id "ENSMUSG00000012535.15"; transcript_id "ENSMUST00000115251.8"; gene_type "protein_coding"; gene_name "Tnpo3"; transcript_type "protein_coding"; transcript_name "Tnpo3-202"; exon_number 14; exon_id "ENSMUSE00001293929.2"; level 3; protein_id "ENSMUSP00000110906.2"; transcript_support_level "5"; mgi_id "MGI:1196412"; tag "basic"; tag "Ensembl_canonical"; tag "GENCODE_Primary"; tag "appris_alternative_1"; tag "CCDS"; ccdsid "CCDS85023.1"; havana_gene "OTTMUSG00000035859.1";
chr6	HAVANA	exon	29562857	29562933	0	-	.	gene_id "ENSMUSG00000012535.15"; transcript_id "ENSMUST00000012679.15"; gene_type "protein_coding"; gene_name "Tnpo3"; transcript_type "protein_coding"; transcript_name "Tnpo3-201"; exon_number 14; exon_id "ENSMUSE00001293929.2"; level 2; protein_id "ENSMUSP00000012679.9"; transcript_support_level "1"; mgi_id "MGI:1196412"; tag "basic"; tag "appris_principal_3"; tag "CCDS"; ccdsid "CCDS19963.1"; havana_gene "OTTMUSG00000035859.1"; havana_transcript "OTTMUST00000091899.1";
chr6	HAVANA	CDS	29562857	29562933	0	-	0	gene_id "ENSMUSG00000012535.15"; transcript_id "ENSMUST00000012679.15"; gene_type "protein_coding"; gene_name "Tnpo3"; transcript_type "protein_coding"; transcript_name "Tnpo3-201"; exon_number 14; exon_id "ENSMUSE00001293929.2"; level 2; protein_id "ENSMUSP00000012679.9"; transcript_support_level "1"; mgi_id "MGI:1196412"; tag "basic"; tag "appris_principal_3"; tag "CCDS"; ccdsid "CCDS19963.1"; havana_gene "OTTMUSG00000035859.1"; havana_transcript "OTTMUST00000091899.1";
chr6	HAVANA	exon	29562857	29562933	0	-	.	gene_id "ENSMUSG00000012535.15"; transcript_id "ENSMUST00000170350.8"; gene_type "protein_coding"; gene_name "Tnpo3"; transcript_type "nonsense_mediated_decay"; transcript_name "Tnpo3-207"; exon_number 15; exon_id "ENSMUSE00001293271.2"; level 2; protein_id "ENSMUSP00000131411.2"; transcript_support_level "5"; mgi_id "MGI:1196412"; havana_gene "OTTMUSG00000035859.1"; havana_transcript "OTTMUST00000091901.1";
chr6	HAVANA	UTR	29562857	29562933	0	-	.	gene_id "ENSMUSG00000012535.15"; transcript_id "ENSMUST00000170350.8"; gene_type "protein_coding"; gene_name "Tnpo3"; transcript_type "nonsense_mediated_decay"; transcript_name "Tnpo3-207"; exon_number 15; exon_id "ENSMUSE00001293271.2"; level 2; protein_id "ENSMUSP00000131411.2"; transcript_support_level "5"; mgi_id "MGI:1196412"; havana_gene "OTTMUSG00000035859.1"; havana_transcript "OTTMUST00000091901.1";
chr6	ENSEMBL_gcm37	exon	29562857	29562933	0.723955368600877	-	.	gene_id "ENSMUSG00000012535.15"; transcript_id "ENSMUSG00000012535.15_tx_3"; exon_id "chr6_29562857_29562933_-"; exonnum "17"; txlen "4232";
chr6	HAVANA	exon	29564876	29565854	0	-	.	gene_id "ENSMUSG00000012535.15"; transcript_id "ENSMUST00000169302.8"; gene_type "protein_coding"; gene_name "Tnpo3"; transcript_type "retained_intron"; transcript_name "Tnpo3-206"; exon_number 12; exon_id "ENSMUSE00000913872.2"; level 2; transcript_support_level "1"; mgi_id "MGI:1196412"; havana_gene "OTTMUSG00000035859.1"; havana_transcript "OTTMUST00000091903.1";
chr6	HAVANA	transcript	29564876	29609622	0	-	.	gene_id "ENSMUSG00000012535.15"; transcript_id "ENSMUST00000169302.8"; gene_type "protein_coding"; gene_name "Tnpo3"; transcript_type "retained_intron"; transcript_name "Tnpo3-206"; level 2; transcript_support_level "1"; mgi_id "MGI:1196412"; havana_gene "OTTMUSG00000035859.1"; havana_transcript "OTTMUST00000091903.1";
chr6	ENSEMBL	exon	29565170	29565261	0	-	.	gene_id "ENSMUSG00000012535.15"; transcript_id "ENSMUST00000115251.8"; gene_type "protein_coding"; gene_name "Tnpo3"; transcript_type "protein_coding"; transcript_name "Tnpo3-202"; exon_number 13; exon_id "ENSMUSE00001238549.2"; level 3; protein_id "ENSMUSP00000110906.2"; transcript_support_level "5"; mgi_id "MGI:1196412"; tag "basic"; tag "Ensembl_canonical"; tag "GENCODE_Primary"; tag "appris_alternative_1"; tag "CCDS"; ccdsid "CCDS85023.1"; havana_gene "OTTMUSG00000035859.1";
chr6	ENSEMBL	CDS	29565170	29565261	0	-	2	gene_id "ENSMUSG00000012535.15"; transcript_id "ENSMUST00000115251.8"; gene_type "protein_coding"; gene_name "Tnpo3"; transcript_type "protein_coding"; transcript_name "Tnpo3-202"; exon_number 13; exon_id "ENSMUSE00001238549.2"; level 3; protein_id "ENSMUSP00000110906.2"; transcript_support_level "5"; mgi_id "MGI:1196412"; tag "basic"; tag "Ensembl_canonical"; tag "GENCODE_Primary"; tag "appris_alternative_1"; tag "CCDS"; ccdsid "CCDS85023.1"; havana_gene "OTTMUSG00000035859.1";
chr6	HAVANA	exon	29565170	29565261	0	-	.	gene_id "ENSMUSG00000012535.15"; transcript_id "ENSMUST00000012679.15"; gene_type "protein_coding"; gene_name "Tnpo3"; transcript_type "protein_coding"; transcript_name "Tnpo3-201"; exon_number 13; exon_id "ENSMUSE00001238549.2"; level 2; protein_id "ENSMUSP00000012679.9"; transcript_support_level "1"; mgi_id "MGI:1196412"; tag "basic"; tag "appris_principal_3"; tag "CCDS"; ccdsid "CCDS19963.1"; havana_gene "OTTMUSG00000035859.1"; havana_transcript "OTTMUST00000091899.1";
chr6	HAVANA	CDS	29565170	29565261	0	-	2	gene_id "ENSMUSG00000012535.15"; transcript_id "ENSMUST00000012679.15"; gene_type "protein_coding"; gene_name "Tnpo3"; transcript_type "protein_coding"; transcript_name "Tnpo3-201"; exon_number 13; exon_id "ENSMUSE00001238549.2"; level 2; protein_id "ENSMUSP00000012679.9"; transcript_support_level "1"; mgi_id "MGI:1196412"; tag "basic"; tag "appris_principal_3"; tag "CCDS"; ccdsid "CCDS19963.1"; havana_gene "OTTMUSG00000035859.1"; havana_transcript "OTTMUST00000091899.1";
chr6	HAVANA	exon	29565170	29565261	0	-	.	gene_id "ENSMUSG00000012535.15"; transcript_id "ENSMUST00000170350.8"; gene_type "protein_coding"; gene_name "Tnpo3"; transcript_type "nonsense_mediated_decay"; transcript_name "Tnpo3-207"; exon_number 14; exon_id "ENSMUSE00001231114.2"; level 2; protein_id "ENSMUSP00000131411.2"; transcript_support_level "5"; mgi_id "MGI:1196412"; havana_gene "OTTMUSG00000035859.1"; havana_transcript "OTTMUST00000091901.1";
chr6	HAVANA	UTR	29565170	29565261	0	-	.	gene_id "ENSMUSG00000012535.15"; transcript_id "ENSMUST00000170350.8"; gene_type "protein_coding"; gene_name "Tnpo3"; transcript_type "nonsense_mediated_decay"; transcript_name "Tnpo3-207"; exon_number 14; exon_id "ENSMUSE00001231114.2"; level 2; protein_id "ENSMUSP00000131411.2"; transcript_support_level "5"; mgi_id "MGI:1196412"; havana_gene "OTTMUSG00000035859.1"; havana_transcript "OTTMUST00000091901.1";
chr6	ENSEMBL_gcm37	exon	29565170	29565261	0.723955368600877	-	.	gene_id "ENSMUSG00000012535.15"; transcript_id "ENSMUSG00000012535.15_tx_3"; exon_id "chr6_29565170_29565261_-"; exonnum "16"; txlen "4232";
chr6	ENSEMBL	exon	29565663	29565854	0	-	.	gene_id "ENSMUSG00000012535.15"; transcript_id "ENSMUST00000115251.8"; gene_type "protein_coding"; gene_name "Tnpo3"; transcript_type "protein_coding"; transcript_name "Tnpo3-202"; exon_number 12; exon_id "ENSMUSE00001238723.2"; level 3; protein_id "ENSMUSP00000110906.2"; transcript_support_level "5"; mgi_id "MGI:1196412"; tag "basic"; tag "Ensembl_canonical"; tag "GENCODE_Primary"; tag "appris_alternative_1"; tag "CCDS"; ccdsid "CCDS85023.1"; havana_gene "OTTMUSG00000035859.1";
chr6	ENSEMBL	CDS	29565663	29565854	0	-	2	gene_id "ENSMUSG00000012535.15"; transcript_id "ENSMUST00000115251.8"; gene_type "protein_coding"; gene_name "Tnpo3"; transcript_type "protein_coding"; transcript_name "Tnpo3-202"; exon_number 12; exon_id "ENSMUSE00001238723.2"; level 3; protein_id "ENSMUSP00000110906.2"; transcript_support_level "5"; mgi_id "MGI:1196412"; tag "basic"; tag "Ensembl_canonical"; tag "GENCODE_Primary"; tag "appris_alternative_1"; tag "CCDS"; ccdsid "CCDS85023.1"; havana_gene "OTTMUSG00000035859.1";
chr6	HAVANA	exon	29565663	29565854	0	-	.	gene_id "ENSMUSG00000012535.15"; transcript_id "ENSMUST00000012679.15"; gene_type "protein_coding"; gene_name "Tnpo3"; transcript_type "protein_coding"; transcript_name "Tnpo3-201"; exon_number 12; exon_id "ENSMUSE00001238723.2"; level 2; protein_id "ENSMUSP00000012679.9"; transcript_support_level "1"; mgi_id "MGI:1196412"; tag "basic"; tag "appris_principal_3"; tag "CCDS"; ccdsid "CCDS19963.1"; havana_gene "OTTMUSG00000035859.1"; havana_transcript "OTTMUST00000091899.1";
chr6	HAVANA	CDS	29565663	29565854	0	-	2	gene_id "ENSMUSG00000012535.15"; transcript_id "ENSMUST00000012679.15"; gene_type "protein_coding"; gene_name "Tnpo3"; transcript_type "protein_coding"; transcript_name "Tnpo3-201"; exon_number 12; exon_id "ENSMUSE00001238723.2"; level 2; protein_id "ENSMUSP00000012679.9"; transcript_support_level "1"; mgi_id "MGI:1196412"; tag "basic"; tag "appris_principal_3"; tag "CCDS"; ccdsid "CCDS19963.1"; havana_gene "OTTMUSG00000035859.1"; havana_transcript "OTTMUST00000091899.1";
chr6	HAVANA	exon	29565663	29565854	0	-	.	gene_id "ENSMUSG00000012535.15"; transcript_id "ENSMUST00000170350.8"; gene_type "protein_coding"; gene_name "Tnpo3"; transcript_type "nonsense_mediated_decay"; transcript_name "Tnpo3-207"; exon_number 13; exon_id "ENSMUSE00001268601.2"; level 2; protein_id "ENSMUSP00000131411.2"; transcript_support_level "5"; mgi_id "MGI:1196412"; havana_gene "OTTMUSG00000035859.1"; havana_transcript "OTTMUST00000091901.1";
chr6	HAVANA	UTR	29565663	29565854	0	-	.	gene_id "ENSMUSG00000012535.15"; transcript_id "ENSMUST00000170350.8"; gene_type "protein_coding"; gene_name "Tnpo3"; transcript_type "nonsense_mediated_decay"; transcript_name "Tnpo3-207"; exon_number 13; exon_id "ENSMUSE00001268601.2"; level 2; protein_id "ENSMUSP00000131411.2"; transcript_support_level "5"; mgi_id "MGI:1196412"; havana_gene "OTTMUSG00000035859.1"; havana_transcript "OTTMUST00000091901.1";
chr6	ENSEMBL_gcm37	exon	29565663	29565854	0.723955368600877	-	.	gene_id "ENSMUSG00000012535.15"; transcript_id "ENSMUSG00000012535.15_tx_3"; exon_id "chr6_29565663_29565854_-"; exonnum "15"; txlen "4232";
chr6	HAVANA	transcript	29568433	29571518	0	-	.	gene_id "ENSMUSG00000012535.15"; transcript_id "ENSMUST00000201797.2"; gene_type "protein_coding"; gene_name "Tnpo3"; transcript_type "retained_intron"; transcript_name "Tnpo3-211"; level 2; transcript_support_level "NA"; mgi_id "MGI:1196412"; havana_gene "OTTMUSG00000035859.1"; havana_transcript "OTTMUST00000138173.1";
chr6	HAVANA	exon	29568433	29571518	0	-	.	gene_id "ENSMUSG00000012535.15"; transcript_id "ENSMUST00000201797.2"; gene_type "protein_coding"; gene_name "Tnpo3"; transcript_type "retained_intron"; transcript_name "Tnpo3-211"; exon_number 1; exon_id "ENSMUSE00001362955.2"; level 2; transcript_support_level "NA"; mgi_id "MGI:1196412"; havana_gene "OTTMUSG00000035859.1"; havana_transcript "OTTMUST00000138173.1";
chr6	ENSEMBL	exon	29568853	29568992	0	-	.	gene_id "ENSMUSG00000012535.15"; transcript_id "ENSMUST00000115251.8"; gene_type "protein_coding"; gene_name "Tnpo3"; transcript_type "protein_coding"; transcript_name "Tnpo3-202"; exon_number 11; exon_id "ENSMUSE00001306689.2"; level 3; protein_id "ENSMUSP00000110906.2"; transcript_support_level "5"; mgi_id "MGI:1196412"; tag "basic"; tag "Ensembl_canonical"; tag "GENCODE_Primary"; tag "appris_alternative_1"; tag "CCDS"; ccdsid "CCDS85023.1"; havana_gene "OTTMUSG00000035859.1";
chr6	ENSEMBL	CDS	29568853	29568992	0	-	1	gene_id "ENSMUSG00000012535.15"; transcript_id "ENSMUST00000115251.8"; gene_type "protein_coding"; gene_name "Tnpo3"; transcript_type "protein_coding"; transcript_name "Tnpo3-202"; exon_number 11; exon_id "ENSMUSE00001306689.2"; level 3; protein_id "ENSMUSP00000110906.2"; transcript_support_level "5"; mgi_id "MGI:1196412"; tag "basic"; tag "Ensembl_canonical"; tag "GENCODE_Primary"; tag "appris_alternative_1"; tag "CCDS"; ccdsid "CCDS85023.1"; havana_gene "OTTMUSG00000035859.1";
chr6	HAVANA	exon	29568853	29568992	0	-	.	gene_id "ENSMUSG00000012535.15"; transcript_id "ENSMUST00000012679.15"; gene_type "protein_coding"; gene_name "Tnpo3"; transcript_type "protein_coding"; transcript_name "Tnpo3-201"; exon_number 11; exon_id "ENSMUSE00001306689.2"; level 2; protein_id "ENSMUSP00000012679.9"; transcript_support_level "1"; mgi_id "MGI:1196412"; tag "basic"; tag "appris_principal_3"; tag "CCDS"; ccdsid "CCDS19963.1"; havana_gene "OTTMUSG00000035859.1"; havana_transcript "OTTMUST00000091899.1";
chr6	HAVANA	CDS	29568853	29568992	0	-	1	gene_id "ENSMUSG00000012535.15"; transcript_id "ENSMUST00000012679.15"; gene_type "protein_coding"; gene_name "Tnpo3"; transcript_type "protein_coding"; transcript_name "Tnpo3-201"; exon_number 11; exon_id "ENSMUSE00001306689.2"; level 2; protein_id "ENSMUSP00000012679.9"; transcript_support_level "1"; mgi_id "MGI:1196412"; tag "basic"; tag "appris_principal_3"; tag "CCDS"; ccdsid "CCDS19963.1"; havana_gene "OTTMUSG00000035859.1"; havana_transcript "OTTMUST00000091899.1";
chr6	HAVANA	exon	29568853	29568992	0	-	.	gene_id "ENSMUSG00000012535.15"; transcript_id "ENSMUST00000170350.8"; gene_type "protein_coding"; gene_name "Tnpo3"; transcript_type "nonsense_mediated_decay"; transcript_name "Tnpo3-207"; exon_number 12; exon_id "ENSMUSE00001283148.2"; level 2; protein_id "ENSMUSP00000131411.2"; transcript_support_level "5"; mgi_id "MGI:1196412"; havana_gene "OTTMUSG00000035859.1"; havana_transcript "OTTMUST00000091901.1";
chr6	HAVANA	UTR	29568853	29568992	0	-	.	gene_id "ENSMUSG00000012535.15"; transcript_id "ENSMUST00000170350.8"; gene_type "protein_coding"; gene_name "Tnpo3"; transcript_type "nonsense_mediated_decay"; transcript_name "Tnpo3-207"; exon_number 12; exon_id "ENSMUSE00001283148.2"; level 2; protein_id "ENSMUSP00000131411.2"; transcript_support_level "5"; mgi_id "MGI:1196412"; havana_gene "OTTMUSG00000035859.1"; havana_transcript "OTTMUST00000091901.1";
chr6	HAVANA	exon	29568853	29568992	0	-	.	gene_id "ENSMUSG00000012535.15"; transcript_id "ENSMUST00000169302.8"; gene_type "protein_coding"; gene_name "Tnpo3"; transcript_type "retained_intron"; transcript_name "Tnpo3-206"; exon_number 11; exon_id "ENSMUSE00001283148.2"; level 2; transcript_support_level "1"; mgi_id "MGI:1196412"; havana_gene "OTTMUSG00000035859.1"; havana_transcript "OTTMUST00000091903.1";
chr6	ENSEMBL_gcm37	exon	29568853	29568992	0.723955368600877	-	.	gene_id "ENSMUSG00000012535.15"; transcript_id "ENSMUSG00000012535.15_tx_3"; exon_id "chr6_29568853_29568992_-"; exonnum "14"; txlen "4232";
chr6	ENSEMBL	exon	29571035	29571126	0	-	.	gene_id "ENSMUSG00000012535.15"; transcript_id "ENSMUST00000115251.8"; gene_type "protein_coding"; gene_name "Tnpo3"; transcript_type "protein_coding"; transcript_name "Tnpo3-202"; exon_number 10; exon_id "ENSMUSE00001238952.2"; level 3; protein_id "ENSMUSP00000110906.2"; transcript_support_level "5"; mgi_id "MGI:1196412"; tag "basic"; tag "Ensembl_canonical"; tag "GENCODE_Primary"; tag "appris_alternative_1"; tag "CCDS"; ccdsid "CCDS85023.1"; havana_gene "OTTMUSG00000035859.1";
chr6	ENSEMBL	CDS	29571035	29571126	0	-	0	gene_id "ENSMUSG00000012535.15"; transcript_id "ENSMUST00000115251.8"; gene_type "protein_coding"; gene_name "Tnpo3"; transcript_type "protein_coding"; transcript_name "Tnpo3-202"; exon_number 10; exon_id "ENSMUSE00001238952.2"; level 3; protein_id "ENSMUSP00000110906.2"; transcript_support_level "5"; mgi_id "MGI:1196412"; tag "basic"; tag "Ensembl_canonical"; tag "GENCODE_Primary"; tag "appris_alternative_1"; tag "CCDS"; ccdsid "CCDS85023.1"; havana_gene "OTTMUSG00000035859.1";
chr6	HAVANA	exon	29571035	29571126	0	-	.	gene_id "ENSMUSG00000012535.15"; transcript_id "ENSMUST00000012679.15"; gene_type "protein_coding"; gene_name "Tnpo3"; transcript_type "protein_coding"; transcript_name "Tnpo3-201"; exon_number 10; exon_id "ENSMUSE00001238952.2"; level 2; protein_id "ENSMUSP00000012679.9"; transcript_support_level "1"; mgi_id "MGI:1196412"; tag "basic"; tag "appris_principal_3"; tag "CCDS"; ccdsid "CCDS19963.1"; havana_gene "OTTMUSG00000035859.1"; havana_transcript "OTTMUST00000091899.1";
chr6	HAVANA	CDS	29571035	29571126	0	-	0	gene_id "ENSMUSG00000012535.15"; transcript_id "ENSMUST00000012679.15"; gene_type "protein_coding"; gene_name "Tnpo3"; transcript_type "protein_coding"; transcript_name "Tnpo3-201"; exon_number 10; exon_id "ENSMUSE00001238952.2"; level 2; protein_id "ENSMUSP00000012679.9"; transcript_support_level "1"; mgi_id "MGI:1196412"; tag "basic"; tag "appris_principal_3"; tag "CCDS"; ccdsid "CCDS19963.1"; havana_gene "OTTMUSG00000035859.1"; havana_transcript "OTTMUST00000091899.1";
chr6	HAVANA	exon	29571035	29571126	0	-	.	gene_id "ENSMUSG00000012535.15"; transcript_id "ENSMUST00000170350.8"; gene_type "protein_coding"; gene_name "Tnpo3"; transcript_type "nonsense_mediated_decay"; transcript_name "Tnpo3-207"; exon_number 11; exon_id "ENSMUSE00001224405.2"; level 2; protein_id "ENSMUSP00000131411.2"; transcript_support_level "5"; mgi_id "MGI:1196412"; havana_gene "OTTMUSG00000035859.1"; havana_transcript "OTTMUST00000091901.1";
chr6	HAVANA	UTR	29571035	29571126	0	-	.	gene_id "ENSMUSG00000012535.15"; transcript_id "ENSMUST00000170350.8"; gene_type "protein_coding"; gene_name "Tnpo3"; transcript_type "nonsense_mediated_decay"; transcript_name "Tnpo3-207"; exon_number 11; exon_id "ENSMUSE00001224405.2"; level 2; protein_id "ENSMUSP00000131411.2"; transcript_support_level "5"; mgi_id "MGI:1196412"; havana_gene "OTTMUSG00000035859.1"; havana_transcript "OTTMUST00000091901.1";
chr6	HAVANA	exon	29571035	29571126	0	-	.	gene_id "ENSMUSG00000012535.15"; transcript_id "ENSMUST00000169302.8"; gene_type "protein_coding"; gene_name "Tnpo3"; transcript_type "retained_intron"; transcript_name "Tnpo3-206"; exon_number 10; exon_id "ENSMUSE00001224405.2"; level 2; transcript_support_level "1"; mgi_id "MGI:1196412"; havana_gene "OTTMUSG00000035859.1"; havana_transcript "OTTMUST00000091903.1";
chr6	ENSEMBL_gcm37	exon	29571035	29571126	0.723955368600877	-	.	gene_id "ENSMUSG00000012535.15"; transcript_id "ENSMUSG00000012535.15_tx_3"; exon_id "chr6_29571035_29571126_-"; exonnum "13"; txlen "4232";
chr6	ENSEMBL	exon	29572585	29572692	0	-	.	gene_id "ENSMUSG00000012535.15"; transcript_id "ENSMUST00000115251.8"; gene_type "protein_coding"; gene_name "Tnpo3"; transcript_type "protein_coding"; transcript_name "Tnpo3-202"; exon_number 9; exon_id "ENSMUSE00001207104.2"; level 3; protein_id "ENSMUSP00000110906.2"; transcript_support_level "5"; mgi_id "MGI:1196412"; tag "basic"; tag "Ensembl_canonical"; tag "GENCODE_Primary"; tag "appris_alternative_1"; tag "CCDS"; ccdsid "CCDS85023.1"; havana_gene "OTTMUSG00000035859.1";
chr6	ENSEMBL	CDS	29572585	29572692	0	-	0	gene_id "ENSMUSG00000012535.15"; transcript_id "ENSMUST00000115251.8"; gene_type "protein_coding"; gene_name "Tnpo3"; transcript_type "protein_coding"; transcript_name "Tnpo3-202"; exon_number 9; exon_id "ENSMUSE00001207104.2"; level 3; protein_id "ENSMUSP00000110906.2"; transcript_support_level "5"; mgi_id "MGI:1196412"; tag "basic"; tag "Ensembl_canonical"; tag "GENCODE_Primary"; tag "appris_alternative_1"; tag "CCDS"; ccdsid "CCDS85023.1"; havana_gene "OTTMUSG00000035859.1";
chr6	HAVANA	exon	29572585	29572692	0	-	.	gene_id "ENSMUSG00000012535.15"; transcript_id "ENSMUST00000012679.15"; gene_type "protein_coding"; gene_name "Tnpo3"; transcript_type "protein_coding"; transcript_name "Tnpo3-201"; exon_number 9; exon_id "ENSMUSE00001207104.2"; level 2; protein_id "ENSMUSP00000012679.9"; transcript_support_level "1"; mgi_id "MGI:1196412"; tag "basic"; tag "appris_principal_3"; tag "CCDS"; ccdsid "CCDS19963.1"; havana_gene "OTTMUSG00000035859.1"; havana_transcript "OTTMUST00000091899.1";
chr6	HAVANA	CDS	29572585	29572692	0	-	0	gene_id "ENSMUSG00000012535.15"; transcript_id "ENSMUST00000012679.15"; gene_type "protein_coding"; gene_name "Tnpo3"; transcript_type "protein_coding"; transcript_name "Tnpo3-201"; exon_number 9; exon_id "ENSMUSE00001207104.2"; level 2; protein_id "ENSMUSP00000012679.9"; transcript_support_level "1"; mgi_id "MGI:1196412"; tag "basic"; tag "appris_principal_3"; tag "CCDS"; ccdsid "CCDS19963.1"; havana_gene "OTTMUSG00000035859.1"; havana_transcript "OTTMUST00000091899.1";
chr6	HAVANA	exon	29572585	29572692	0	-	.	gene_id "ENSMUSG00000012535.15"; transcript_id "ENSMUST00000170350.8"; gene_type "protein_coding"; gene_name "Tnpo3"; transcript_type "nonsense_mediated_decay"; transcript_name "Tnpo3-207"; exon_number 10; exon_id "ENSMUSE00001245799.2"; level 2; protein_id "ENSMUSP00000131411.2"; transcript_support_level "5"; mgi_id "MGI:1196412"; havana_gene "OTTMUSG00000035859.1"; havana_transcript "OTTMUST00000091901.1";
chr6	HAVANA	UTR	29572585	29572692	0	-	.	gene_id "ENSMUSG00000012535.15"; transcript_id "ENSMUST00000170350.8"; gene_type "protein_coding"; gene_name "Tnpo3"; transcript_type "nonsense_mediated_decay"; transcript_name "Tnpo3-207"; exon_number 10; exon_id "ENSMUSE00001245799.2"; level 2; protein_id "ENSMUSP00000131411.2"; transcript_support_level "5"; mgi_id "MGI:1196412"; havana_gene "OTTMUSG00000035859.1"; havana_transcript "OTTMUST00000091901.1";
chr6	HAVANA	exon	29572585	29572692	0	-	.	gene_id "ENSMUSG00000012535.15"; transcript_id "ENSMUST00000169302.8"; gene_type "protein_coding"; gene_name "Tnpo3"; transcript_type "retained_intron"; transcript_name "Tnpo3-206"; exon_number 9; exon_id "ENSMUSE00001245799.2"; level 2; transcript_support_level "1"; mgi_id "MGI:1196412"; havana_gene "OTTMUSG00000035859.1"; havana_transcript "OTTMUST00000091903.1";
chr6	ENSEMBL_gcm37	exon	29572585	29572692	0.723955368600877	-	.	gene_id "ENSMUSG00000012535.15"; transcript_id "ENSMUSG00000012535.15_tx_3"; exon_id "chr6_29572585_29572692_-"; exonnum "12"; txlen "4232";
chr6	ENSEMBL	exon	29575005	29575151	0	-	.	gene_id "ENSMUSG00000012535.15"; transcript_id "ENSMUST00000115251.8"; gene_type "protein_coding"; gene_name "Tnpo3"; transcript_type "protein_coding"; transcript_name "Tnpo3-202"; exon_number 8; exon_id "ENSMUSE00001274915.2"; level 3; protein_id "ENSMUSP00000110906.2"; transcript_support_level "5"; mgi_id "MGI:1196412"; tag "basic"; tag "Ensembl_canonical"; tag "GENCODE_Primary"; tag "appris_alternative_1"; tag "CCDS"; ccdsid "CCDS85023.1"; havana_gene "OTTMUSG00000035859.1";
chr6	ENSEMBL	CDS	29575005	29575151	0	-	0	gene_id "ENSMUSG00000012535.15"; transcript_id "ENSMUST00000115251.8"; gene_type "protein_coding"; gene_name "Tnpo3"; transcript_type "protein_coding"; transcript_name "Tnpo3-202"; exon_number 8; exon_id "ENSMUSE00001274915.2"; level 3; protein_id "ENSMUSP00000110906.2"; transcript_support_level "5"; mgi_id "MGI:1196412"; tag "basic"; tag "Ensembl_canonical"; tag "GENCODE_Primary"; tag "appris_alternative_1"; tag "CCDS"; ccdsid "CCDS85023.1"; havana_gene "OTTMUSG00000035859.1";
chr6	HAVANA	exon	29575005	29575151	0	-	.	gene_id "ENSMUSG00000012535.15"; transcript_id "ENSMUST00000012679.15"; gene_type "protein_coding"; gene_name "Tnpo3"; transcript_type "protein_coding"; transcript_name "Tnpo3-201"; exon_number 8; exon_id "ENSMUSE00001274915.2"; level 2; protein_id "ENSMUSP00000012679.9"; transcript_support_level "1"; mgi_id "MGI:1196412"; tag "basic"; tag "appris_principal_3"; tag "CCDS"; ccdsid "CCDS19963.1"; havana_gene "OTTMUSG00000035859.1"; havana_transcript "OTTMUST00000091899.1";
chr6	HAVANA	CDS	29575005	29575151	0	-	0	gene_id "ENSMUSG00000012535.15"; transcript_id "ENSMUST00000012679.15"; gene_type "protein_coding"; gene_name "Tnpo3"; transcript_type "protein_coding"; transcript_name "Tnpo3-201"; exon_number 8; exon_id "ENSMUSE00001274915.2"; level 2; protein_id "ENSMUSP00000012679.9"; transcript_support_level "1"; mgi_id "MGI:1196412"; tag "basic"; tag "appris_principal_3"; tag "CCDS"; ccdsid "CCDS19963.1"; havana_gene "OTTMUSG00000035859.1"; havana_transcript "OTTMUST00000091899.1";
chr6	HAVANA	exon	29575005	29575151	0	-	.	gene_id "ENSMUSG00000012535.15"; transcript_id "ENSMUST00000170350.8"; gene_type "protein_coding"; gene_name "Tnpo3"; transcript_type "nonsense_mediated_decay"; transcript_name "Tnpo3-207"; exon_number 9; exon_id "ENSMUSE00001251254.2"; level 2; protein_id "ENSMUSP00000131411.2"; transcript_support_level "5"; mgi_id "MGI:1196412"; havana_gene "OTTMUSG00000035859.1"; havana_transcript "OTTMUST00000091901.1";
chr6	HAVANA	UTR	29575005	29575151	0	-	.	gene_id "ENSMUSG00000012535.15"; transcript_id "ENSMUST00000170350.8"; gene_type "protein_coding"; gene_name "Tnpo3"; transcript_type "nonsense_mediated_decay"; transcript_name "Tnpo3-207"; exon_number 9; exon_id "ENSMUSE00001251254.2"; level 2; protein_id "ENSMUSP00000131411.2"; transcript_support_level "5"; mgi_id "MGI:1196412"; havana_gene "OTTMUSG00000035859.1"; havana_transcript "OTTMUST00000091901.1";
chr6	HAVANA	exon	29575005	29575151	0	-	.	gene_id "ENSMUSG00000012535.15"; transcript_id "ENSMUST00000169302.8"; gene_type "protein_coding"; gene_name "Tnpo3"; transcript_type "retained_intron"; transcript_name "Tnpo3-206"; exon_number 8; exon_id "ENSMUSE00001251254.2"; level 2; transcript_support_level "1"; mgi_id "MGI:1196412"; havana_gene "OTTMUSG00000035859.1"; havana_transcript "OTTMUST00000091903.1";
chr6	ENSEMBL_gcm37	exon	29575005	29575151	0.723955368600877	-	.	gene_id "ENSMUSG00000012535.15"; transcript_id "ENSMUSG00000012535.15_tx_3"; exon_id "chr6_29575005_29575151_-"; exonnum "11"; txlen "4232";
chr6	ENSEMBL	exon	29578462	29578600	0	-	.	gene_id "ENSMUSG00000012535.15"; transcript_id "ENSMUST00000115251.8"; gene_type "protein_coding"; gene_name "Tnpo3"; transcript_type "protein_coding"; transcript_name "Tnpo3-202"; exon_number 7; exon_id "ENSMUSE00001248203.2"; level 3; protein_id "ENSMUSP00000110906.2"; transcript_support_level "5"; mgi_id "MGI:1196412"; tag "basic"; tag "Ensembl_canonical"; tag "GENCODE_Primary"; tag "appris_alternative_1"; tag "CCDS"; ccdsid "CCDS85023.1"; havana_gene "OTTMUSG00000035859.1";
chr6	ENSEMBL	CDS	29578462	29578600	0	-	1	gene_id "ENSMUSG00000012535.15"; transcript_id "ENSMUST00000115251.8"; gene_type "protein_coding"; gene_name "Tnpo3"; transcript_type "protein_coding"; transcript_name "Tnpo3-202"; exon_number 7; exon_id "ENSMUSE00001248203.2"; level 3; protein_id "ENSMUSP00000110906.2"; transcript_support_level "5"; mgi_id "MGI:1196412"; tag "basic"; tag "Ensembl_canonical"; tag "GENCODE_Primary"; tag "appris_alternative_1"; tag "CCDS"; ccdsid "CCDS85023.1"; havana_gene "OTTMUSG00000035859.1";
chr6	HAVANA	exon	29578462	29578600	0	-	.	gene_id "ENSMUSG00000012535.15"; transcript_id "ENSMUST00000012679.15"; gene_type "protein_coding"; gene_name "Tnpo3"; transcript_type "protein_coding"; transcript_name "Tnpo3-201"; exon_number 7; exon_id "ENSMUSE00001248203.2"; level 2; protein_id "ENSMUSP00000012679.9"; transcript_support_level "1"; mgi_id "MGI:1196412"; tag "basic"; tag "appris_principal_3"; tag "CCDS"; ccdsid "CCDS19963.1"; havana_gene "OTTMUSG00000035859.1"; havana_transcript "OTTMUST00000091899.1";
chr6	HAVANA	CDS	29578462	29578600	0	-	1	gene_id "ENSMUSG00000012535.15"; transcript_id "ENSMUST00000012679.15"; gene_type "protein_coding"; gene_name "Tnpo3"; transcript_type "protein_coding"; transcript_name "Tnpo3-201"; exon_number 7; exon_id "ENSMUSE00001248203.2"; level 2; protein_id "ENSMUSP00000012679.9"; transcript_support_level "1"; mgi_id "MGI:1196412"; tag "basic"; tag "appris_principal_3"; tag "CCDS"; ccdsid "CCDS19963.1"; havana_gene "OTTMUSG00000035859.1"; havana_transcript "OTTMUST00000091899.1";
chr6	HAVANA	exon	29578462	29578600	0	-	.	gene_id "ENSMUSG00000012535.15"; transcript_id "ENSMUST00000170350.8"; gene_type "protein_coding"; gene_name "Tnpo3"; transcript_type "nonsense_mediated_decay"; transcript_name "Tnpo3-207"; exon_number 8; exon_id "ENSMUSE00001212018.2"; level 2; protein_id "ENSMUSP00000131411.2"; transcript_support_level "5"; mgi_id "MGI:1196412"; havana_gene "OTTMUSG00000035859.1"; havana_transcript "OTTMUST00000091901.1";
chr6	HAVANA	UTR	29578462	29578600	0	-	.	gene_id "ENSMUSG00000012535.15"; transcript_id "ENSMUST00000170350.8"; gene_type "protein_coding"; gene_name "Tnpo3"; transcript_type "nonsense_mediated_decay"; transcript_name "Tnpo3-207"; exon_number 8; exon_id "ENSMUSE00001212018.2"; level 2; protein_id "ENSMUSP00000131411.2"; transcript_support_level "5"; mgi_id "MGI:1196412"; havana_gene "OTTMUSG00000035859.1"; havana_transcript "OTTMUST00000091901.1";
chr6	HAVANA	exon	29578462	29578600	0	-	.	gene_id "ENSMUSG00000012535.15"; transcript_id "ENSMUST00000169302.8"; gene_type "protein_coding"; gene_name "Tnpo3"; transcript_type "retained_intron"; transcript_name "Tnpo3-206"; exon_number 7; exon_id "ENSMUSE00001212018.2"; level 2; transcript_support_level "1"; mgi_id "MGI:1196412"; havana_gene "OTTMUSG00000035859.1"; havana_transcript "OTTMUST00000091903.1";
chr6	ENSEMBL_gcm37	exon	29578462	29578600	0.723955368600877	-	.	gene_id "ENSMUSG00000012535.15"; transcript_id "ENSMUSG00000012535.15_tx_3"; exon_id "chr6_29578462_29578600_-"; exonnum "10"; txlen "4232";
chr6	HAVANA	exon	29578551	29578600	0	-	.	gene_id "ENSMUSG00000012535.15"; transcript_id "ENSMUST00000167056.2"; gene_type "protein_coding"; gene_name "Tnpo3"; transcript_type "retained_intron"; transcript_name "Tnpo3-205"; exon_number 3; exon_id "ENSMUSE00000915121.2"; level 2; transcript_support_level "3"; mgi_id "MGI:1196412"; havana_gene "OTTMUSG00000035859.1"; havana_transcript "OTTMUST00000091904.1";
chr6	HAVANA	transcript	29578551	29582385	0	-	.	gene_id "ENSMUSG00000012535.15"; transcript_id "ENSMUST00000167056.2"; gene_type "protein_coding"; gene_name "Tnpo3"; transcript_type "retained_intron"; transcript_name "Tnpo3-205"; level 2; transcript_support_level "3"; mgi_id "MGI:1196412"; havana_gene "OTTMUSG00000035859.1"; havana_transcript "OTTMUST00000091904.1";
chr6	ENSEMBL	exon	29579520	29579695	0	-	.	gene_id "ENSMUSG00000012535.15"; transcript_id "ENSMUST00000115251.8"; gene_type "protein_coding"; gene_name "Tnpo3"; transcript_type "protein_coding"; transcript_name "Tnpo3-202"; exon_number 6; exon_id "ENSMUSE00001248629.2"; level 3; protein_id "ENSMUSP00000110906.2"; transcript_support_level "5"; mgi_id "MGI:1196412"; tag "basic"; tag "Ensembl_canonical"; tag "GENCODE_Primary"; tag "appris_alternative_1"; tag "CCDS"; ccdsid "CCDS85023.1"; havana_gene "OTTMUSG00000035859.1";
chr6	ENSEMBL	CDS	29579520	29579695	0	-	0	gene_id "ENSMUSG00000012535.15"; transcript_id "ENSMUST00000115251.8"; gene_type "protein_coding"; gene_name "Tnpo3"; transcript_type "protein_coding"; transcript_name "Tnpo3-202"; exon_number 6; exon_id "ENSMUSE00001248629.2"; level 3; protein_id "ENSMUSP00000110906.2"; transcript_support_level "5"; mgi_id "MGI:1196412"; tag "basic"; tag "Ensembl_canonical"; tag "GENCODE_Primary"; tag "appris_alternative_1"; tag "CCDS"; ccdsid "CCDS85023.1"; havana_gene "OTTMUSG00000035859.1";
chr6	HAVANA	exon	29579520	29579695	0	-	.	gene_id "ENSMUSG00000012535.15"; transcript_id "ENSMUST00000012679.15"; gene_type "protein_coding"; gene_name "Tnpo3"; transcript_type "protein_coding"; transcript_name "Tnpo3-201"; exon_number 6; exon_id "ENSMUSE00001248629.2"; level 2; protein_id "ENSMUSP00000012679.9"; transcript_support_level "1"; mgi_id "MGI:1196412"; tag "basic"; tag "appris_principal_3"; tag "CCDS"; ccdsid "CCDS19963.1"; havana_gene "OTTMUSG00000035859.1"; havana_transcript "OTTMUST00000091899.1";
chr6	HAVANA	CDS	29579520	29579695	0	-	0	gene_id "ENSMUSG00000012535.15"; transcript_id "ENSMUST00000012679.15"; gene_type "protein_coding"; gene_name "Tnpo3"; transcript_type "protein_coding"; transcript_name "Tnpo3-201"; exon_number 6; exon_id "ENSMUSE00001248629.2"; level 2; protein_id "ENSMUSP00000012679.9"; transcript_support_level "1"; mgi_id "MGI:1196412"; tag "basic"; tag "appris_principal_3"; tag "CCDS"; ccdsid "CCDS19963.1"; havana_gene "OTTMUSG00000035859.1"; havana_transcript "OTTMUST00000091899.1";
chr6	HAVANA	exon	29579520	29579695	0	-	.	gene_id "ENSMUSG00000012535.15"; transcript_id "ENSMUST00000170350.8"; gene_type "protein_coding"; gene_name "Tnpo3"; transcript_type "nonsense_mediated_decay"; transcript_name "Tnpo3-207"; exon_number 7; exon_id "ENSMUSE00001227699.2"; level 2; protein_id "ENSMUSP00000131411.2"; transcript_support_level "5"; mgi_id "MGI:1196412"; havana_gene "OTTMUSG00000035859.1"; havana_transcript "OTTMUST00000091901.1";
chr6	HAVANA	UTR	29579520	29579695	0	-	.	gene_id "ENSMUSG00000012535.15"; transcript_id "ENSMUST00000170350.8"; gene_type "protein_coding"; gene_name "Tnpo3"; transcript_type "nonsense_mediated_decay"; transcript_name "Tnpo3-207"; exon_number 7; exon_id "ENSMUSE00001227699.2"; level 2; protein_id "ENSMUSP00000131411.2"; transcript_support_level "5"; mgi_id "MGI:1196412"; havana_gene "OTTMUSG00000035859.1"; havana_transcript "OTTMUST00000091901.1";
chr6	HAVANA	exon	29579520	29579695	0	-	.	gene_id "ENSMUSG00000012535.15"; transcript_id "ENSMUST00000169302.8"; gene_type "protein_coding"; gene_name "Tnpo3"; transcript_type "retained_intron"; transcript_name "Tnpo3-206"; exon_number 6; exon_id "ENSMUSE00001227699.2"; level 2; transcript_support_level "1"; mgi_id "MGI:1196412"; havana_gene "OTTMUSG00000035859.1"; havana_transcript "OTTMUST00000091903.1";
chr6	HAVANA	exon	29579520	29579695	0	-	.	gene_id "ENSMUSG00000012535.15"; transcript_id "ENSMUST00000167056.2"; gene_type "protein_coding"; gene_name "Tnpo3"; transcript_type "retained_intron"; transcript_name "Tnpo3-205"; exon_number 2; exon_id "ENSMUSE00001227699.2"; level 2; transcript_support_level "3"; mgi_id "MGI:1196412"; havana_gene "OTTMUSG00000035859.1"; havana_transcript "OTTMUST00000091904.1";
chr6	ENSEMBL_gcm37	exon	29579520	29579695	0.723955368600877	-	.	gene_id "ENSMUSG00000012535.15"; transcript_id "ENSMUSG00000012535.15_tx_3"; exon_id "chr6_29579520_29579695_-"; exonnum "9"; txlen "4232";
chr6	HAVANA	exon	29580052	29582308	0	-	.	gene_id "ENSMUSG00000012535.15"; transcript_id "ENSMUST00000170634.8"; gene_type "protein_coding"; gene_name "Tnpo3"; transcript_type "retained_intron"; transcript_name "Tnpo3-208"; exon_number 5; exon_id "ENSMUSE00000879680.2"; level 2; transcript_support_level "1"; mgi_id "MGI:1196412"; havana_gene "OTTMUSG00000035859.1"; havana_transcript "OTTMUST00000091905.1";
chr6	HAVANA	transcript	29580052	29609818	0	-	.	gene_id "ENSMUSG00000012535.15"; transcript_id "ENSMUST00000170634.8"; gene_type "protein_coding"; gene_name "Tnpo3"; transcript_type "retained_intron"; transcript_name "Tnpo3-208"; level 2; transcript_support_level "1"; mgi_id "MGI:1196412"; havana_gene "OTTMUSG00000035859.1"; havana_transcript "OTTMUST00000091905.1";
chr6	ENSEMBL	exon	29582165	29582308	0	-	.	gene_id "ENSMUSG00000012535.15"; transcript_id "ENSMUST00000115251.8"; gene_type "protein_coding"; gene_name "Tnpo3"; transcript_type "protein_coding"; transcript_name "Tnpo3-202"; exon_number 5; exon_id "ENSMUSE00001233797.2"; level 3; protein_id "ENSMUSP00000110906.2"; transcript_support_level "5"; mgi_id "MGI:1196412"; tag "basic"; tag "Ensembl_canonical"; tag "GENCODE_Primary"; tag "appris_alternative_1"; tag "CCDS"; ccdsid "CCDS85023.1"; havana_gene "OTTMUSG00000035859.1";
chr6	ENSEMBL	CDS	29582165	29582308	0	-	0	gene_id "ENSMUSG00000012535.15"; transcript_id "ENSMUST00000115251.8"; gene_type "protein_coding"; gene_name "Tnpo3"; transcript_type "protein_coding"; transcript_name "Tnpo3-202"; exon_number 5; exon_id "ENSMUSE00001233797.2"; level 3; protein_id "ENSMUSP00000110906.2"; transcript_support_level "5"; mgi_id "MGI:1196412"; tag "basic"; tag "Ensembl_canonical"; tag "GENCODE_Primary"; tag "appris_alternative_1"; tag "CCDS"; ccdsid "CCDS85023.1"; havana_gene "OTTMUSG00000035859.1";
chr6	HAVANA	exon	29582165	29582308	0	-	.	gene_id "ENSMUSG00000012535.15"; transcript_id "ENSMUST00000012679.15"; gene_type "protein_coding"; gene_name "Tnpo3"; transcript_type "protein_coding"; transcript_name "Tnpo3-201"; exon_number 5; exon_id "ENSMUSE00001233797.2"; level 2; protein_id "ENSMUSP00000012679.9"; transcript_support_level "1"; mgi_id "MGI:1196412"; tag "basic"; tag "appris_principal_3"; tag "CCDS"; ccdsid "CCDS19963.1"; havana_gene "OTTMUSG00000035859.1"; havana_transcript "OTTMUST00000091899.1";
chr6	HAVANA	CDS	29582165	29582308	0	-	0	gene_id "ENSMUSG00000012535.15"; transcript_id "ENSMUST00000012679.15"; gene_type "protein_coding"; gene_name "Tnpo3"; transcript_type "protein_coding"; transcript_name "Tnpo3-201"; exon_number 5; exon_id "ENSMUSE00001233797.2"; level 2; protein_id "ENSMUSP00000012679.9"; transcript_support_level "1"; mgi_id "MGI:1196412"; tag "basic"; tag "appris_principal_3"; tag "CCDS"; ccdsid "CCDS19963.1"; havana_gene "OTTMUSG00000035859.1"; havana_transcript "OTTMUST00000091899.1";
chr6	HAVANA	exon	29582165	29582308	0	-	.	gene_id "ENSMUSG00000012535.15"; transcript_id "ENSMUST00000170350.8"; gene_type "protein_coding"; gene_name "Tnpo3"; transcript_type "nonsense_mediated_decay"; transcript_name "Tnpo3-207"; exon_number 6; exon_id "ENSMUSE00001264630.2"; level 2; protein_id "ENSMUSP00000131411.2"; transcript_support_level "5"; mgi_id "MGI:1196412"; havana_gene "OTTMUSG00000035859.1"; havana_transcript "OTTMUST00000091901.1";
chr6	HAVANA	UTR	29582165	29582308	0	-	.	gene_id "ENSMUSG00000012535.15"; transcript_id "ENSMUST00000170350.8"; gene_type "protein_coding"; gene_name "Tnpo3"; transcript_type "nonsense_mediated_decay"; transcript_name "Tnpo3-207"; exon_number 6; exon_id "ENSMUSE00001264630.2"; level 2; protein_id "ENSMUSP00000131411.2"; transcript_support_level "5"; mgi_id "MGI:1196412"; havana_gene "OTTMUSG00000035859.1"; havana_transcript "OTTMUST00000091901.1";
chr6	HAVANA	exon	29582165	29582308	0	-	.	gene_id "ENSMUSG00000012535.15"; transcript_id "ENSMUST00000169302.8"; gene_type "protein_coding"; gene_name "Tnpo3"; transcript_type "retained_intron"; transcript_name "Tnpo3-206"; exon_number 5; exon_id "ENSMUSE00001264630.2"; level 2; transcript_support_level "1"; mgi_id "MGI:1196412"; havana_gene "OTTMUSG00000035859.1"; havana_transcript "OTTMUST00000091903.1";
chr6	ENSEMBL_gcm37	exon	29582165	29582308	0.723955368600877	-	.	gene_id "ENSMUSG00000012535.15"; transcript_id "ENSMUSG00000012535.15_tx_3"; exon_id "chr6_29582165_29582308_-"; exonnum "8"; txlen "4232";
chr6	HAVANA	exon	29582165	29582385	0	-	.	gene_id "ENSMUSG00000012535.15"; transcript_id "ENSMUST00000167056.2"; gene_type "protein_coding"; gene_name "Tnpo3"; transcript_type "retained_intron"; transcript_name "Tnpo3-205"; exon_number 1; exon_id "ENSMUSE00000902078.2"; level 2; transcript_support_level "3"; mgi_id "MGI:1196412"; havana_gene "OTTMUSG00000035859.1"; havana_transcript "OTTMUST00000091904.1";
chr6	HAVANA	exon	29583342	29586193	0	-	.	gene_id "ENSMUSG00000012535.15"; transcript_id "ENSMUST00000164325.2"; gene_type "protein_coding"; gene_name "Tnpo3"; transcript_type "retained_intron"; transcript_name "Tnpo3-203"; exon_number 4; exon_id "ENSMUSE00000885328.2"; level 2; transcript_support_level "1"; mgi_id "MGI:1196412"; havana_gene "OTTMUSG00000035859.1"; havana_transcript "OTTMUST00000091906.1";
chr6	HAVANA	transcript	29583342	29609633	0	-	.	gene_id "ENSMUSG00000012535.15"; transcript_id "ENSMUST00000164325.2"; gene_type "protein_coding"; gene_name "Tnpo3"; transcript_type "retained_intron"; transcript_name "Tnpo3-203"; level 2; transcript_support_level "1"; mgi_id "MGI:1196412"; havana_gene "OTTMUSG00000035859.1"; havana_transcript "OTTMUST00000091906.1";
chr6	ENSEMBL	exon	29586037	29586193	0	-	.	gene_id "ENSMUSG00000012535.15"; transcript_id "ENSMUST00000115251.8"; gene_type "protein_coding"; gene_name "Tnpo3"; transcript_type "protein_coding"; transcript_name "Tnpo3-202"; exon_number 4; exon_id "ENSMUSE00001231903.2"; level 3; protein_id "ENSMUSP00000110906.2"; transcript_support_level "5"; mgi_id "MGI:1196412"; tag "basic"; tag "Ensembl_canonical"; tag "GENCODE_Primary"; tag "appris_alternative_1"; tag "CCDS"; ccdsid "CCDS85023.1"; havana_gene "OTTMUSG00000035859.1";
chr6	ENSEMBL	CDS	29586037	29586193	0	-	1	gene_id "ENSMUSG00000012535.15"; transcript_id "ENSMUST00000115251.8"; gene_type "protein_coding"; gene_name "Tnpo3"; transcript_type "protein_coding"; transcript_name "Tnpo3-202"; exon_number 4; exon_id "ENSMUSE00001231903.2"; level 3; protein_id "ENSMUSP00000110906.2"; transcript_support_level "5"; mgi_id "MGI:1196412"; tag "basic"; tag "Ensembl_canonical"; tag "GENCODE_Primary"; tag "appris_alternative_1"; tag "CCDS"; ccdsid "CCDS85023.1"; havana_gene "OTTMUSG00000035859.1";
chr6	HAVANA	exon	29586037	29586193	0	-	.	gene_id "ENSMUSG00000012535.15"; transcript_id "ENSMUST00000012679.15"; gene_type "protein_coding"; gene_name "Tnpo3"; transcript_type "protein_coding"; transcript_name "Tnpo3-201"; exon_number 4; exon_id "ENSMUSE00001231903.2"; level 2; protein_id "ENSMUSP00000012679.9"; transcript_support_level "1"; mgi_id "MGI:1196412"; tag "basic"; tag "appris_principal_3"; tag "CCDS"; ccdsid "CCDS19963.1"; havana_gene "OTTMUSG00000035859.1"; havana_transcript "OTTMUST00000091899.1";
chr6	HAVANA	CDS	29586037	29586193	0	-	1	gene_id "ENSMUSG00000012535.15"; transcript_id "ENSMUST00000012679.15"; gene_type "protein_coding"; gene_name "Tnpo3"; transcript_type "protein_coding"; transcript_name "Tnpo3-201"; exon_number 4; exon_id "ENSMUSE00001231903.2"; level 2; protein_id "ENSMUSP00000012679.9"; transcript_support_level "1"; mgi_id "MGI:1196412"; tag "basic"; tag "appris_principal_3"; tag "CCDS"; ccdsid "CCDS19963.1"; havana_gene "OTTMUSG00000035859.1"; havana_transcript "OTTMUST00000091899.1";
chr6	HAVANA	exon	29586037	29586193	0	-	.	gene_id "ENSMUSG00000012535.15"; transcript_id "ENSMUST00000170350.8"; gene_type "protein_coding"; gene_name "Tnpo3"; transcript_type "nonsense_mediated_decay"; transcript_name "Tnpo3-207"; exon_number 5; exon_id "ENSMUSE00001235896.2"; level 2; protein_id "ENSMUSP00000131411.2"; transcript_support_level "5"; mgi_id "MGI:1196412"; havana_gene "OTTMUSG00000035859.1"; havana_transcript "OTTMUST00000091901.1";
chr6	HAVANA	UTR	29586037	29586193	0	-	.	gene_id "ENSMUSG00000012535.15"; transcript_id "ENSMUST00000170350.8"; gene_type "protein_coding"; gene_name "Tnpo3"; transcript_type "nonsense_mediated_decay"; transcript_name "Tnpo3-207"; exon_number 5; exon_id "ENSMUSE00001235896.2"; level 2; protein_id "ENSMUSP00000131411.2"; transcript_support_level "5"; mgi_id "MGI:1196412"; havana_gene "OTTMUSG00000035859.1"; havana_transcript "OTTMUST00000091901.1";
chr6	HAVANA	exon	29586037	29586193	0	-	.	gene_id "ENSMUSG00000012535.15"; transcript_id "ENSMUST00000169302.8"; gene_type "protein_coding"; gene_name "Tnpo3"; transcript_type "retained_intron"; transcript_name "Tnpo3-206"; exon_number 4; exon_id "ENSMUSE00001235896.2"; level 2; transcript_support_level "1"; mgi_id "MGI:1196412"; havana_gene "OTTMUSG00000035859.1"; havana_transcript "OTTMUST00000091903.1";
chr6	HAVANA	exon	29586037	29586193	0	-	.	gene_id "ENSMUSG00000012535.15"; transcript_id "ENSMUST00000170634.8"; gene_type "protein_coding"; gene_name "Tnpo3"; transcript_type "retained_intron"; transcript_name "Tnpo3-208"; exon_number 4; exon_id "ENSMUSE00001235896.2"; level 2; transcript_support_level "1"; mgi_id "MGI:1196412"; havana_gene "OTTMUSG00000035859.1"; havana_transcript "OTTMUST00000091905.1";
chr6	ENSEMBL_gcm37	exon	29586037	29586193	0.723955368600877	-	.	gene_id "ENSMUSG00000012535.15"; transcript_id "ENSMUSG00000012535.15_tx_3"; exon_id "chr6_29586037_29586193_-"; exonnum "7"; txlen "4232";
chr6	ENSEMBL	exon	29588022	29588095	0	-	.	gene_id "ENSMUSG00000012535.15"; transcript_id "ENSMUST00000115251.8"; gene_type "protein_coding"; gene_name "Tnpo3"; transcript_type "protein_coding"; transcript_name "Tnpo3-202"; exon_number 3; exon_id "ENSMUSE00001222583.2"; level 3; protein_id "ENSMUSP00000110906.2"; transcript_support_level "5"; mgi_id "MGI:1196412"; tag "basic"; tag "Ensembl_canonical"; tag "GENCODE_Primary"; tag "appris_alternative_1"; tag "CCDS"; ccdsid "CCDS85023.1"; havana_gene "OTTMUSG00000035859.1";
chr6	ENSEMBL	CDS	29588022	29588095	0	-	0	gene_id "ENSMUSG00000012535.15"; transcript_id "ENSMUST00000115251.8"; gene_type "protein_coding"; gene_name "Tnpo3"; transcript_type "protein_coding"; transcript_name "Tnpo3-202"; exon_number 3; exon_id "ENSMUSE00001222583.2"; level 3; protein_id "ENSMUSP00000110906.2"; transcript_support_level "5"; mgi_id "MGI:1196412"; tag "basic"; tag "Ensembl_canonical"; tag "GENCODE_Primary"; tag "appris_alternative_1"; tag "CCDS"; ccdsid "CCDS85023.1"; havana_gene "OTTMUSG00000035859.1";
chr6	HAVANA	exon	29588022	29588095	0	-	.	gene_id "ENSMUSG00000012535.15"; transcript_id "ENSMUST00000012679.15"; gene_type "protein_coding"; gene_name "Tnpo3"; transcript_type "protein_coding"; transcript_name "Tnpo3-201"; exon_number 3; exon_id "ENSMUSE00001222583.2"; level 2; protein_id "ENSMUSP00000012679.9"; transcript_support_level "1"; mgi_id "MGI:1196412"; tag "basic"; tag "appris_principal_3"; tag "CCDS"; ccdsid "CCDS19963.1"; havana_gene "OTTMUSG00000035859.1"; havana_transcript "OTTMUST00000091899.1";
chr6	HAVANA	CDS	29588022	29588095	0	-	0	gene_id "ENSMUSG00000012535.15"; transcript_id "ENSMUST00000012679.15"; gene_type "protein_coding"; gene_name "Tnpo3"; transcript_type "protein_coding"; transcript_name "Tnpo3-201"; exon_number 3; exon_id "ENSMUSE00001222583.2"; level 2; protein_id "ENSMUSP00000012679.9"; transcript_support_level "1"; mgi_id "MGI:1196412"; tag "basic"; tag "appris_principal_3"; tag "CCDS"; ccdsid "CCDS19963.1"; havana_gene "OTTMUSG00000035859.1"; havana_transcript "OTTMUST00000091899.1";
chr6	HAVANA	exon	29588022	29588095	0	-	.	gene_id "ENSMUSG00000012535.15"; transcript_id "ENSMUST00000170350.8"; gene_type "protein_coding"; gene_name "Tnpo3"; transcript_type "nonsense_mediated_decay"; transcript_name "Tnpo3-207"; exon_number 4; exon_id "ENSMUSE00001238648.2"; level 2; protein_id "ENSMUSP00000131411.2"; transcript_support_level "5"; mgi_id "MGI:1196412"; havana_gene "OTTMUSG00000035859.1"; havana_transcript "OTTMUST00000091901.1";
chr6	HAVANA	UTR	29588022	29588095	0	-	.	gene_id "ENSMUSG00000012535.15"; transcript_id "ENSMUST00000170350.8"; gene_type "protein_coding"; gene_name "Tnpo3"; transcript_type "nonsense_mediated_decay"; transcript_name "Tnpo3-207"; exon_number 4; exon_id "ENSMUSE00001238648.2"; level 2; protein_id "ENSMUSP00000131411.2"; transcript_support_level "5"; mgi_id "MGI:1196412"; havana_gene "OTTMUSG00000035859.1"; havana_transcript "OTTMUST00000091901.1";
chr6	HAVANA	exon	29588022	29588095	0	-	.	gene_id "ENSMUSG00000012535.15"; transcript_id "ENSMUST00000169302.8"; gene_type "protein_coding"; gene_name "Tnpo3"; transcript_type "retained_intron"; transcript_name "Tnpo3-206"; exon_number 3; exon_id "ENSMUSE00001238648.2"; level 2; transcript_support_level "1"; mgi_id "MGI:1196412"; havana_gene "OTTMUSG00000035859.1"; havana_transcript "OTTMUST00000091903.1";
chr6	HAVANA	exon	29588022	29588095	0	-	.	gene_id "ENSMUSG00000012535.15"; transcript_id "ENSMUST00000170634.8"; gene_type "protein_coding"; gene_name "Tnpo3"; transcript_type "retained_intron"; transcript_name "Tnpo3-208"; exon_number 3; exon_id "ENSMUSE00001238648.2"; level 2; transcript_support_level "1"; mgi_id "MGI:1196412"; havana_gene "OTTMUSG00000035859.1"; havana_transcript "OTTMUST00000091905.1";
chr6	HAVANA	exon	29588022	29588095	0	-	.	gene_id "ENSMUSG00000012535.15"; transcript_id "ENSMUST00000164325.2"; gene_type "protein_coding"; gene_name "Tnpo3"; transcript_type "retained_intron"; transcript_name "Tnpo3-203"; exon_number 3; exon_id "ENSMUSE00001238648.2"; level 2; transcript_support_level "1"; mgi_id "MGI:1196412"; havana_gene "OTTMUSG00000035859.1"; havana_transcript "OTTMUST00000091906.1";
chr6	ENSEMBL_gcm37	exon	29588022	29588095	0.723955368600877	-	.	gene_id "ENSMUSG00000012535.15"; transcript_id "ENSMUSG00000012535.15_tx_3"; exon_id "chr6_29588022_29588095_-"; exonnum "6"; txlen "4232";
chr6	ENSEMBL	exon	29589028	29589228	0	-	.	gene_id "ENSMUSG00000012535.15"; transcript_id "ENSMUST00000115251.8"; gene_type "protein_coding"; gene_name "Tnpo3"; transcript_type "protein_coding"; transcript_name "Tnpo3-202"; exon_number 2; exon_id "ENSMUSE00001206596.2"; level 3; protein_id "ENSMUSP00000110906.2"; transcript_support_level "5"; mgi_id "MGI:1196412"; tag "basic"; tag "Ensembl_canonical"; tag "GENCODE_Primary"; tag "appris_alternative_1"; tag "CCDS"; ccdsid "CCDS85023.1"; havana_gene "OTTMUSG00000035859.1";
chr6	ENSEMBL	CDS	29589028	29589228	0	-	0	gene_id "ENSMUSG00000012535.15"; transcript_id "ENSMUST00000115251.8"; gene_type "protein_coding"; gene_name "Tnpo3"; transcript_type "protein_coding"; transcript_name "Tnpo3-202"; exon_number 2; exon_id "ENSMUSE00001206596.2"; level 3; protein_id "ENSMUSP00000110906.2"; transcript_support_level "5"; mgi_id "MGI:1196412"; tag "basic"; tag "Ensembl_canonical"; tag "GENCODE_Primary"; tag "appris_alternative_1"; tag "CCDS"; ccdsid "CCDS85023.1"; havana_gene "OTTMUSG00000035859.1";
chr6	HAVANA	exon	29589028	29589228	0	-	.	gene_id "ENSMUSG00000012535.15"; transcript_id "ENSMUST00000012679.15"; gene_type "protein_coding"; gene_name "Tnpo3"; transcript_type "protein_coding"; transcript_name "Tnpo3-201"; exon_number 2; exon_id "ENSMUSE00001206596.2"; level 2; protein_id "ENSMUSP00000012679.9"; transcript_support_level "1"; mgi_id "MGI:1196412"; tag "basic"; tag "appris_principal_3"; tag "CCDS"; ccdsid "CCDS19963.1"; havana_gene "OTTMUSG00000035859.1"; havana_transcript "OTTMUST00000091899.1";
chr6	HAVANA	CDS	29589028	29589228	0	-	0	gene_id "ENSMUSG00000012535.15"; transcript_id "ENSMUST00000012679.15"; gene_type "protein_coding"; gene_name "Tnpo3"; transcript_type "protein_coding"; transcript_name "Tnpo3-201"; exon_number 2; exon_id "ENSMUSE00001206596.2"; level 2; protein_id "ENSMUSP00000012679.9"; transcript_support_level "1"; mgi_id "MGI:1196412"; tag "basic"; tag "appris_principal_3"; tag "CCDS"; ccdsid "CCDS19963.1"; havana_gene "OTTMUSG00000035859.1"; havana_transcript "OTTMUST00000091899.1";
chr6	HAVANA	exon	29589028	29589228	0	-	.	gene_id "ENSMUSG00000012535.15"; transcript_id "ENSMUST00000170350.8"; gene_type "protein_coding"; gene_name "Tnpo3"; transcript_type "nonsense_mediated_decay"; transcript_name "Tnpo3-207"; exon_number 3; exon_id "ENSMUSE00001300940.2"; level 2; protein_id "ENSMUSP00000131411.2"; transcript_support_level "5"; mgi_id "MGI:1196412"; havana_gene "OTTMUSG00000035859.1"; havana_transcript "OTTMUST00000091901.1";
chr6	HAVANA	UTR	29589028	29589228	0	-	.	gene_id "ENSMUSG00000012535.15"; transcript_id "ENSMUST00000170350.8"; gene_type "protein_coding"; gene_name "Tnpo3"; transcript_type "nonsense_mediated_decay"; transcript_name "Tnpo3-207"; exon_number 3; exon_id "ENSMUSE00001300940.2"; level 2; protein_id "ENSMUSP00000131411.2"; transcript_support_level "5"; mgi_id "MGI:1196412"; havana_gene "OTTMUSG00000035859.1"; havana_transcript "OTTMUST00000091901.1";
chr6	HAVANA	exon	29589028	29589228	0	-	.	gene_id "ENSMUSG00000012535.15"; transcript_id "ENSMUST00000169302.8"; gene_type "protein_coding"; gene_name "Tnpo3"; transcript_type "retained_intron"; transcript_name "Tnpo3-206"; exon_number 2; exon_id "ENSMUSE00001300940.2"; level 2; transcript_support_level "1"; mgi_id "MGI:1196412"; havana_gene "OTTMUSG00000035859.1"; havana_transcript "OTTMUST00000091903.1";
chr6	HAVANA	exon	29589028	29589228	0	-	.	gene_id "ENSMUSG00000012535.15"; transcript_id "ENSMUST00000170634.8"; gene_type "protein_coding"; gene_name "Tnpo3"; transcript_type "retained_intron"; transcript_name "Tnpo3-208"; exon_number 2; exon_id "ENSMUSE00001300940.2"; level 2; transcript_support_level "1"; mgi_id "MGI:1196412"; havana_gene "OTTMUSG00000035859.1"; havana_transcript "OTTMUST00000091905.1";
chr6	HAVANA	exon	29589028	29589228	0	-	.	gene_id "ENSMUSG00000012535.15"; transcript_id "ENSMUST00000164325.2"; gene_type "protein_coding"; gene_name "Tnpo3"; transcript_type "retained_intron"; transcript_name "Tnpo3-203"; exon_number 2; exon_id "ENSMUSE00001300940.2"; level 2; transcript_support_level "1"; mgi_id "MGI:1196412"; havana_gene "OTTMUSG00000035859.1"; havana_transcript "OTTMUST00000091906.1";
chr6	ENSEMBL_gcm37	exon	29589028	29589228	0.723955368600877	-	.	gene_id "ENSMUSG00000012535.15"; transcript_id "ENSMUSG00000012535.15_tx_3"; exon_id "chr6_29589028_29589228_-"; exonnum "5"; txlen "4232";
chr6	HAVANA	exon	29589087	29589228	0	-	.	gene_id "ENSMUSG00000012535.15"; transcript_id "ENSMUST00000166844.2"; gene_type "protein_coding"; gene_name "Tnpo3"; transcript_type "protein_coding_CDS_not_defined"; transcript_name "Tnpo3-204"; exon_number 3; exon_id "ENSMUSE00000886961.2"; level 2; transcript_support_level "3"; mgi_id "MGI:1196412"; tag "NMD_likely_if_extended"; havana_gene "OTTMUSG00000035859.1"; havana_transcript "OTTMUST00000091907.1";
chr6	HAVANA	transcript	29589087	29609612	0	-	.	gene_id "ENSMUSG00000012535.15"; transcript_id "ENSMUST00000166844.2"; gene_type "protein_coding"; gene_name "Tnpo3"; transcript_type "protein_coding_CDS_not_defined"; transcript_name "Tnpo3-204"; level 2; transcript_support_level "3"; mgi_id "MGI:1196412"; tag "NMD_likely_if_extended"; havana_gene "OTTMUSG00000035859.1"; havana_transcript "OTTMUST00000091907.1";
chr6	HAVANA	UTR	29599539	29599691	0	-	.	gene_id "ENSMUSG00000012535.15"; transcript_id "ENSMUST00000170350.8"; gene_type "protein_coding"; gene_name "Tnpo3"; transcript_type "nonsense_mediated_decay"; transcript_name "Tnpo3-207"; exon_number 2; exon_id "ENSMUSE00000875848.2"; level 2; protein_id "ENSMUSP00000131411.2"; transcript_support_level "5"; mgi_id "MGI:1196412"; havana_gene "OTTMUSG00000035859.1"; havana_transcript "OTTMUST00000091901.1";
chr6	HAVANA	exon	29599539	29599697	0	-	.	gene_id "ENSMUSG00000012535.15"; transcript_id "ENSMUST00000170350.8"; gene_type "protein_coding"; gene_name "Tnpo3"; transcript_type "nonsense_mediated_decay"; transcript_name "Tnpo3-207"; exon_number 2; exon_id "ENSMUSE00000875848.2"; level 2; protein_id "ENSMUSP00000131411.2"; transcript_support_level "5"; mgi_id "MGI:1196412"; havana_gene "OTTMUSG00000035859.1"; havana_transcript "OTTMUST00000091901.1";
chr6	ENSEMBL_gcm37	exon	29599539	29599697	0.723955368600877	-	.	gene_id "ENSMUSG00000012535.15"; transcript_id "ENSMUSG00000012535.15_tx_3"; exon_id "chr6_29599539_29599697_-"; exonnum "4"; txlen "4232";
chr6	HAVANA	stop_codon	29599689	29599691	0	-	0	gene_id "ENSMUSG00000012535.15"; transcript_id "ENSMUST00000170350.8"; gene_type "protein_coding"; gene_name "Tnpo3"; transcript_type "nonsense_mediated_decay"; transcript_name "Tnpo3-207"; exon_number 2; exon_id "ENSMUSE00000875848.2"; level 2; protein_id "ENSMUSP00000131411.2"; transcript_support_level "5"; mgi_id "MGI:1196412"; havana_gene "OTTMUSG00000035859.1"; havana_transcript "OTTMUST00000091901.1";
chr6	HAVANA	CDS	29599692	29599697	0	-	0	gene_id "ENSMUSG00000012535.15"; transcript_id "ENSMUST00000170350.8"; gene_type "protein_coding"; gene_name "Tnpo3"; transcript_type "nonsense_mediated_decay"; transcript_name "Tnpo3-207"; exon_number 2; exon_id "ENSMUSE00000875848.2"; level 2; protein_id "ENSMUSP00000131411.2"; transcript_support_level "5"; mgi_id "MGI:1196412"; havana_gene "OTTMUSG00000035859.1"; havana_transcript "OTTMUST00000091901.1";
chr6	HAVANA	exon	29601957	29602022	0	-	.	gene_id "ENSMUSG00000012535.15"; transcript_id "ENSMUST00000166844.2"; gene_type "protein_coding"; gene_name "Tnpo3"; transcript_type "protein_coding_CDS_not_defined"; transcript_name "Tnpo3-204"; exon_number 2; exon_id "ENSMUSE00000903361.2"; level 2; transcript_support_level "3"; mgi_id "MGI:1196412"; tag "NMD_likely_if_extended"; havana_gene "OTTMUSG00000035859.1"; havana_transcript "OTTMUST00000091907.1";
chr6	ENSEMBL_gcm37	exon	29601957	29602022	0.723955368600877	-	.	gene_id "ENSMUSG00000012535.15"; transcript_id "ENSMUSG00000012535.15_tx_3"; exon_id "chr6_29601957_29602022_-"; exonnum "3"; txlen "4232";
chr6	sragcm37_mid	exon	29602858	29602909	0.723955368600877	-	.	gene_id "ENSMUSG00000012535.15"; transcript_id "ENSMUSG00000012535.15_tx_3"; exon_id "chr6_29602858_29602909_-"; exonnum "2"; txlen "4232";
chr6	ENSEMBL	CDS	29609365	29609484	0	-	0	gene_id "ENSMUSG00000012535.15"; transcript_id "ENSMUST00000115251.8"; gene_type "protein_coding"; gene_name "Tnpo3"; transcript_type "protein_coding"; transcript_name "Tnpo3-202"; exon_number 1; exon_id "ENSMUSE00000374376.4"; level 3; protein_id "ENSMUSP00000110906.2"; transcript_support_level "5"; mgi_id "MGI:1196412"; tag "basic"; tag "Ensembl_canonical"; tag "GENCODE_Primary"; tag "appris_alternative_1"; tag "CCDS"; ccdsid "CCDS85023.1"; havana_gene "OTTMUSG00000035859.1";
chr6	HAVANA	CDS	29609365	29609484	0	-	0	gene_id "ENSMUSG00000012535.15"; transcript_id "ENSMUST00000012679.15"; gene_type "protein_coding"; gene_name "Tnpo3"; transcript_type "protein_coding"; transcript_name "Tnpo3-201"; exon_number 1; exon_id "ENSMUSE00000882894.2"; level 2; protein_id "ENSMUSP00000012679.9"; transcript_support_level "1"; mgi_id "MGI:1196412"; tag "basic"; tag "appris_principal_3"; tag "CCDS"; ccdsid "CCDS19963.1"; havana_gene "OTTMUSG00000035859.1"; havana_transcript "OTTMUST00000091899.1";
chr6	HAVANA	CDS	29609365	29609484	0	-	0	gene_id "ENSMUSG00000012535.15"; transcript_id "ENSMUST00000170350.8"; gene_type "protein_coding"; gene_name "Tnpo3"; transcript_type "nonsense_mediated_decay"; transcript_name "Tnpo3-207"; exon_number 1; exon_id "ENSMUSE00000897815.2"; level 2; protein_id "ENSMUSP00000131411.2"; transcript_support_level "5"; mgi_id "MGI:1196412"; havana_gene "OTTMUSG00000035859.1"; havana_transcript "OTTMUST00000091901.1";
chr6	ENSEMBL	exon	29609365	29609606	0	-	.	gene_id "ENSMUSG00000012535.15"; transcript_id "ENSMUST00000115251.8"; gene_type "protein_coding"; gene_name "Tnpo3"; transcript_type "protein_coding"; transcript_name "Tnpo3-202"; exon_number 1; exon_id "ENSMUSE00000374376.4"; level 3; protein_id "ENSMUSP00000110906.2"; transcript_support_level "5"; mgi_id "MGI:1196412"; tag "basic"; tag "Ensembl_canonical"; tag "GENCODE_Primary"; tag "appris_alternative_1"; tag "CCDS"; ccdsid "CCDS85023.1"; havana_gene "OTTMUSG00000035859.1";
chr6	HAVANA	exon	29609365	29609612	0	-	.	gene_id "ENSMUSG00000012535.15"; transcript_id "ENSMUST00000166844.2"; gene_type "protein_coding"; gene_name "Tnpo3"; transcript_type "protein_coding_CDS_not_defined"; transcript_name "Tnpo3-204"; exon_number 1; exon_id "ENSMUSE00000894288.2"; level 2; transcript_support_level "3"; mgi_id "MGI:1196412"; tag "NMD_likely_if_extended"; havana_gene "OTTMUSG00000035859.1"; havana_transcript "OTTMUST00000091907.1";
chr6	HAVANA	exon	29609365	29609622	0	-	.	gene_id "ENSMUSG00000012535.15"; transcript_id "ENSMUST00000169302.8"; gene_type "protein_coding"; gene_name "Tnpo3"; transcript_type "retained_intron"; transcript_name "Tnpo3-206"; exon_number 1; exon_id "ENSMUSE00000887038.2"; level 2; transcript_support_level "1"; mgi_id "MGI:1196412"; havana_gene "OTTMUSG00000035859.1"; havana_transcript "OTTMUST00000091903.1";
chr6	HAVANA	exon	29609365	29609633	0	-	.	gene_id "ENSMUSG00000012535.15"; transcript_id "ENSMUST00000164325.2"; gene_type "protein_coding"; gene_name "Tnpo3"; transcript_type "retained_intron"; transcript_name "Tnpo3-203"; exon_number 1; exon_id "ENSMUSE00000881645.2"; level 2; transcript_support_level "1"; mgi_id "MGI:1196412"; havana_gene "OTTMUSG00000035859.1"; havana_transcript "OTTMUST00000091906.1";
chr6	ENSEMBL_gcm37	exon	29609365	29609633	0.723955368600877	-	.	gene_id "ENSMUSG00000012535.15"; transcript_id "ENSMUSG00000012535.15_tx_3"; exon_id "chr6_29609365_29609633_-"; exonnum "1"; txlen "4232";
chr6	HAVANA	exon	29609365	29609810	0	-	.	gene_id "ENSMUSG00000012535.15"; transcript_id "ENSMUST00000170350.8"; gene_type "protein_coding"; gene_name "Tnpo3"; transcript_type "nonsense_mediated_decay"; transcript_name "Tnpo3-207"; exon_number 1; exon_id "ENSMUSE00000897815.2"; level 2; protein_id "ENSMUSP00000131411.2"; transcript_support_level "5"; mgi_id "MGI:1196412"; havana_gene "OTTMUSG00000035859.1"; havana_transcript "OTTMUST00000091901.1";
chr6	HAVANA	exon	29609365	29609818	0	-	.	gene_id "ENSMUSG00000012535.15"; transcript_id "ENSMUST00000170634.8"; gene_type "protein_coding"; gene_name "Tnpo3"; transcript_type "retained_intron"; transcript_name "Tnpo3-208"; exon_number 1; exon_id "ENSMUSE00000883923.2"; level 2; transcript_support_level "1"; mgi_id "MGI:1196412"; havana_gene "OTTMUSG00000035859.1"; havana_transcript "OTTMUST00000091905.1";
chr6	HAVANA	exon	29609365	29609886	0	-	.	gene_id "ENSMUSG00000012535.15"; transcript_id "ENSMUST00000012679.15"; gene_type "protein_coding"; gene_name "Tnpo3"; transcript_type "protein_coding"; transcript_name "Tnpo3-201"; exon_number 1; exon_id "ENSMUSE00000882894.2"; level 2; protein_id "ENSMUSP00000012679.9"; transcript_support_level "1"; mgi_id "MGI:1196412"; tag "basic"; tag "appris_principal_3"; tag "CCDS"; ccdsid "CCDS19963.1"; havana_gene "OTTMUSG00000035859.1"; havana_transcript "OTTMUST00000091899.1";
chr6	ENSEMBL	start_codon	29609482	29609484	0	-	0	gene_id "ENSMUSG00000012535.15"; transcript_id "ENSMUST00000115251.8"; gene_type "protein_coding"; gene_name "Tnpo3"; transcript_type "protein_coding"; transcript_name "Tnpo3-202"; exon_number 1; exon_id "ENSMUSE00000374376.4"; level 3; protein_id "ENSMUSP00000110906.2"; transcript_support_level "5"; mgi_id "MGI:1196412"; tag "basic"; tag "Ensembl_canonical"; tag "GENCODE_Primary"; tag "appris_alternative_1"; tag "CCDS"; ccdsid "CCDS85023.1"; havana_gene "OTTMUSG00000035859.1";
chr6	HAVANA	start_codon	29609482	29609484	0	-	0	gene_id "ENSMUSG00000012535.15"; transcript_id "ENSMUST00000012679.15"; gene_type "protein_coding"; gene_name "Tnpo3"; transcript_type "protein_coding"; transcript_name "Tnpo3-201"; exon_number 1; exon_id "ENSMUSE00000882894.2"; level 2; protein_id "ENSMUSP00000012679.9"; transcript_support_level "1"; mgi_id "MGI:1196412"; tag "basic"; tag "appris_principal_3"; tag "CCDS"; ccdsid "CCDS19963.1"; havana_gene "OTTMUSG00000035859.1"; havana_transcript "OTTMUST00000091899.1";
chr6	HAVANA	start_codon	29609482	29609484	0	-	0	gene_id "ENSMUSG00000012535.15"; transcript_id "ENSMUST00000170350.8"; gene_type "protein_coding"; gene_name "Tnpo3"; transcript_type "nonsense_mediated_decay"; transcript_name "Tnpo3-207"; exon_number 1; exon_id "ENSMUSE00000897815.2"; level 2; protein_id "ENSMUSP00000131411.2"; transcript_support_level "5"; mgi_id "MGI:1196412"; havana_gene "OTTMUSG00000035859.1"; havana_transcript "OTTMUST00000091901.1";
chr6	ENSEMBL	UTR	29609485	29609606	0	-	.	gene_id "ENSMUSG00000012535.15"; transcript_id "ENSMUST00000115251.8"; gene_type "protein_coding"; gene_name "Tnpo3"; transcript_type "protein_coding"; transcript_name "Tnpo3-202"; exon_number 1; exon_id "ENSMUSE00000374376.4"; level 3; protein_id "ENSMUSP00000110906.2"; transcript_support_level "5"; mgi_id "MGI:1196412"; tag "basic"; tag "Ensembl_canonical"; tag "GENCODE_Primary"; tag "appris_alternative_1"; tag "CCDS"; ccdsid "CCDS85023.1"; havana_gene "OTTMUSG00000035859.1";
chr6	HAVANA	UTR	29609485	29609810	0	-	.	gene_id "ENSMUSG00000012535.15"; transcript_id "ENSMUST00000170350.8"; gene_type "protein_coding"; gene_name "Tnpo3"; transcript_type "nonsense_mediated_decay"; transcript_name "Tnpo3-207"; exon_number 1; exon_id "ENSMUSE00000897815.2"; level 2; protein_id "ENSMUSP00000131411.2"; transcript_support_level "5"; mgi_id "MGI:1196412"; havana_gene "OTTMUSG00000035859.1"; havana_transcript "OTTMUST00000091901.1";
chr6	HAVANA	UTR	29609485	29609886	0	-	.	gene_id "ENSMUSG00000012535.15"; transcript_id "ENSMUST00000012679.15"; gene_type "protein_coding"; gene_name "Tnpo3"; transcript_type "protein_coding"; transcript_name "Tnpo3-201"; exon_number 1; exon_id "ENSMUSE00000882894.2"; level 2; protein_id "ENSMUSP00000012679.9"; transcript_support_level "1"; mgi_id "MGI:1196412"; tag "basic"; tag "appris_principal_3"; tag "CCDS"; ccdsid "CCDS19963.1"; havana_gene "OTTMUSG00000035859.1"; havana_transcript "OTTMUST00000091899.1";
chr6	HAVANA	exon	29686895	29687103	0	-	.	gene_id "ENSMUSG00000124904.1"; transcript_id "ENSMUST00000266870.1"; gene_type "lncRNA"; gene_name "ENSMUSG00000124904"; transcript_type "lncRNA"; transcript_name "ENSMUST00000266870"; exon_number 3; exon_id "ENSMUSE00001529328.1"; level 2; tag "TAGENE";
chr6	HAVANA	exon	29686895	29687103	0	-	.	gene_id "ENSMUSG00000124904.1"; transcript_id "ENSMUST00000266869.1"; gene_type "lncRNA"; gene_name "ENSMUSG00000124904"; transcript_type "lncRNA"; transcript_name "ENSMUST00000266869"; exon_number 3; exon_id "ENSMUSE00001529328.1"; level 2; tag "TAGENE";
chr6	HAVANA	exon	29686895	29687103	0	-	.	gene_id "ENSMUSG00000124904.1"; transcript_id "ENSMUST00000266868.1"; gene_type "lncRNA"; gene_name "ENSMUSG00000124904"; transcript_type "lncRNA"; transcript_name "ENSMUST00000266868"; exon_number 3; exon_id "ENSMUSE00001529328.1"; level 2; tag "TAGENE";
chr6	HAVANA	exon	29686895	29687103	0	-	.	gene_id "ENSMUSG00000124904.1"; transcript_id "ENSMUST00000266866.1"; gene_type "lncRNA"; gene_name "ENSMUSG00000124904"; transcript_type "lncRNA"; transcript_name "ENSMUST00000266866"; exon_number 3; exon_id "ENSMUSE00001529328.1"; level 2; tag "Ensembl_canonical"; tag "GENCODE_Primary"; tag "TAGENE";
chr6	HAVANA	transcript	29686895	29694297	0	-	.	gene_id "ENSMUSG00000124904.1"; transcript_id "ENSMUST00000266870.1"; gene_type "lncRNA"; gene_name "ENSMUSG00000124904"; transcript_type "lncRNA"; transcript_name "ENSMUST00000266870"; level 2; tag "TAGENE";
chr6	HAVANA	transcript	29686895	29694299	0	-	.	gene_id "ENSMUSG00000124904.1"; transcript_id "ENSMUST00000266869.1"; gene_type "lncRNA"; gene_name "ENSMUSG00000124904"; transcript_type "lncRNA"; transcript_name "ENSMUST00000266869"; level 2; tag "TAGENE";
chr6	HAVANA	transcript	29686895	29694301	0	-	.	gene_id "ENSMUSG00000124904.1"; transcript_id "ENSMUST00000266868.1"; gene_type "lncRNA"; gene_name "ENSMUSG00000124904"; transcript_type "lncRNA"; transcript_name "ENSMUST00000266868"; level 2; tag "TAGENE";
chr6	HAVANA	gene	29686895	29696668	0	-	.	gene_id "ENSMUSG00000124904.1"; gene_type "lncRNA"; gene_name "ENSMUSG00000124904"; level 2;
chr6	HAVANA	transcript	29686895	29696668	0	-	.	gene_id "ENSMUSG00000124904.1"; transcript_id "ENSMUST00000266866.1"; gene_type "lncRNA"; gene_name "ENSMUSG00000124904"; transcript_type "lncRNA"; transcript_name "ENSMUST00000266866"; level 2; tag "Ensembl_canonical"; tag "GENCODE_Primary"; tag "TAGENE";
chr6	HAVANA	exon	29686896	29687213	0	-	.	gene_id "ENSMUSG00000124904.1"; transcript_id "ENSMUST00000266873.1"; gene_type "lncRNA"; gene_name "ENSMUSG00000124904"; transcript_type "lncRNA"; transcript_name "ENSMUST00000266873"; exon_number 3; exon_id "ENSMUSE00001529330.1"; level 2; tag "TAGENE";
chr6	HAVANA	exon	29686896	29687213	0	-	.	gene_id "ENSMUSG00000124904.1"; transcript_id "ENSMUST00000266872.1"; gene_type "lncRNA"; gene_name "ENSMUSG00000124904"; transcript_type "lncRNA"; transcript_name "ENSMUST00000266872"; exon_number 3; exon_id "ENSMUSE00001529330.1"; level 2; tag "TAGENE";
chr6	HAVANA	exon	29686896	29687213	0	-	.	gene_id "ENSMUSG00000124904.1"; transcript_id "ENSMUST00000266871.1"; gene_type "lncRNA"; gene_name "ENSMUSG00000124904"; transcript_type "lncRNA"; transcript_name "ENSMUST00000266871"; exon_number 3; exon_id "ENSMUSE00001529330.1"; level 2; tag "basic"; tag "TAGENE";
chr6	HAVANA	transcript	29686896	29694279	0	-	.	gene_id "ENSMUSG00000124904.1"; transcript_id "ENSMUST00000266873.1"; gene_type "lncRNA"; gene_name "ENSMUSG00000124904"; transcript_type "lncRNA"; transcript_name "ENSMUST00000266873"; level 2; tag "TAGENE";
chr6	HAVANA	transcript	29686896	29694282	0	-	.	gene_id "ENSMUSG00000124904.1"; transcript_id "ENSMUST00000266872.1"; gene_type "lncRNA"; gene_name "ENSMUSG00000124904"; transcript_type "lncRNA"; transcript_name "ENSMUST00000266872"; level 2; tag "TAGENE";
chr6	HAVANA	transcript	29686896	29694286	0	-	.	gene_id "ENSMUSG00000124904.1"; transcript_id "ENSMUST00000266871.1"; gene_type "lncRNA"; gene_name "ENSMUSG00000124904"; transcript_type "lncRNA"; transcript_name "ENSMUST00000266871"; level 2; tag "basic"; tag "TAGENE";
chr6	HAVANA	exon	29686900	29687103	0	-	.	gene_id "ENSMUSG00000124904.1"; transcript_id "ENSMUST00000266867.1"; gene_type "lncRNA"; gene_name "ENSMUSG00000124904"; transcript_type "lncRNA"; transcript_name "ENSMUST00000266867"; exon_number 3; exon_id "ENSMUSE00001529333.1"; level 2; tag "TAGENE";
chr6	ENSEMBL_gcm37	exon	29686900	29687103	0.0191104080830809	-	.	gene_id "ENSMUSG00000124904.1"; transcript_id "ENSMUSG00000124904.1_tx_3"; exon_id "chr6_29686900_29687103_-"; exonnum "4"; txlen "559";
chr6	HAVANA	transcript	29686900	29695485	0	-	.	gene_id "ENSMUSG00000124904.1"; transcript_id "ENSMUST00000266867.1"; gene_type "lncRNA"; gene_name "ENSMUSG00000124904"; transcript_type "lncRNA"; transcript_name "ENSMUST00000266867"; level 2; tag "TAGENE";
chr6	HAVANA	exon	29688366	29688439	0	-	.	gene_id "ENSMUSG00000124904.1"; transcript_id "ENSMUST00000266870.1"; gene_type "lncRNA"; gene_name "ENSMUSG00000124904"; transcript_type "lncRNA"; transcript_name "ENSMUST00000266870"; exon_number 2; exon_id "ENSMUSE00001529325.1"; level 2; tag "TAGENE";
chr6	HAVANA	exon	29688366	29688439	0	-	.	gene_id "ENSMUSG00000124904.1"; transcript_id "ENSMUST00000266869.1"; gene_type "lncRNA"; gene_name "ENSMUSG00000124904"; transcript_type "lncRNA"; transcript_name "ENSMUST00000266869"; exon_number 2; exon_id "ENSMUSE00001529325.1"; level 2; tag "TAGENE";
chr6	HAVANA	exon	29688366	29688439	0	-	.	gene_id "ENSMUSG00000124904.1"; transcript_id "ENSMUST00000266868.1"; gene_type "lncRNA"; gene_name "ENSMUSG00000124904"; transcript_type "lncRNA"; transcript_name "ENSMUST00000266868"; exon_number 2; exon_id "ENSMUSE00001529325.1"; level 2; tag "TAGENE";
chr6	HAVANA	exon	29688366	29688439	0	-	.	gene_id "ENSMUSG00000124904.1"; transcript_id "ENSMUST00000266866.1"; gene_type "lncRNA"; gene_name "ENSMUSG00000124904"; transcript_type "lncRNA"; transcript_name "ENSMUST00000266866"; exon_number 2; exon_id "ENSMUSE00001529325.1"; level 2; tag "Ensembl_canonical"; tag "GENCODE_Primary"; tag "TAGENE";
chr6	HAVANA	exon	29688366	29688439	0	-	.	gene_id "ENSMUSG00000124904.1"; transcript_id "ENSMUST00000266873.1"; gene_type "lncRNA"; gene_name "ENSMUSG00000124904"; transcript_type "lncRNA"; transcript_name "ENSMUST00000266873"; exon_number 2; exon_id "ENSMUSE00001529325.1"; level 2; tag "TAGENE";
chr6	HAVANA	exon	29688366	29688439	0	-	.	gene_id "ENSMUSG00000124904.1"; transcript_id "ENSMUST00000266872.1"; gene_type "lncRNA"; gene_name "ENSMUSG00000124904"; transcript_type "lncRNA"; transcript_name "ENSMUST00000266872"; exon_number 2; exon_id "ENSMUSE00001529325.1"; level 2; tag "TAGENE";
chr6	HAVANA	exon	29688366	29688439	0	-	.	gene_id "ENSMUSG00000124904.1"; transcript_id "ENSMUST00000266871.1"; gene_type "lncRNA"; gene_name "ENSMUSG00000124904"; transcript_type "lncRNA"; transcript_name "ENSMUST00000266871"; exon_number 2; exon_id "ENSMUSE00001529325.1"; level 2; tag "basic"; tag "TAGENE";
chr6	HAVANA	exon	29688366	29688439	0	-	.	gene_id "ENSMUSG00000124904.1"; transcript_id "ENSMUST00000266867.1"; gene_type "lncRNA"; gene_name "ENSMUSG00000124904"; transcript_type "lncRNA"; transcript_name "ENSMUST00000266867"; exon_number 2; exon_id "ENSMUSE00001529325.1"; level 2; tag "TAGENE";
chr6	ENSEMBL_gcm37	exon	29688366	29688439	0.0191104080830809	-	.	gene_id "ENSMUSG00000124904.1"; transcript_id "ENSMUSG00000124904.1_tx_3"; exon_id "chr6_29688366_29688439_-"; exonnum "3"; txlen "559";
chr6	HAVANA	exon	29693890	29694286	0	-	.	gene_id "ENSMUSG00000124904.1"; transcript_id "ENSMUST00000266871.1"; gene_type "lncRNA"; gene_name "ENSMUSG00000124904"; transcript_type "lncRNA"; transcript_name "ENSMUST00000266871"; exon_number 1; exon_id "ENSMUSE00001529324.1"; level 2; tag "basic"; tag "TAGENE";
chr6	HAVANA	exon	29693890	29694297	0	-	.	gene_id "ENSMUSG00000124904.1"; transcript_id "ENSMUST00000266870.1"; gene_type "lncRNA"; gene_name "ENSMUSG00000124904"; transcript_type "lncRNA"; transcript_name "ENSMUST00000266870"; exon_number 1; exon_id "ENSMUSE00001529332.1"; level 2; tag "TAGENE";
chr6	HAVANA	exon	29694033	29694279	0	-	.	gene_id "ENSMUSG00000124904.1"; transcript_id "ENSMUST00000266873.1"; gene_type "lncRNA"; gene_name "ENSMUSG00000124904"; transcript_type "lncRNA"; transcript_name "ENSMUST00000266873"; exon_number 1; exon_id "ENSMUSE00001529331.1"; level 2; tag "TAGENE";
chr6	HAVANA	exon	29694033	29694299	0	-	.	gene_id "ENSMUSG00000124904.1"; transcript_id "ENSMUST00000266869.1"; gene_type "lncRNA"; gene_name "ENSMUSG00000124904"; transcript_type "lncRNA"; transcript_name "ENSMUST00000266869"; exon_number 1; exon_id "ENSMUSE00001529327.1"; level 2; tag "TAGENE";
chr6	HAVANA	exon	29694154	29694282	0	-	.	gene_id "ENSMUSG00000124904.1"; transcript_id "ENSMUST00000266872.1"; gene_type "lncRNA"; gene_name "ENSMUSG00000124904"; transcript_type "lncRNA"; transcript_name "ENSMUST00000266872"; exon_number 1; exon_id "ENSMUSE00001529323.1"; level 2; tag "TAGENE";
chr6	HAVANA	exon	29694154	29694301	0	-	.	gene_id "ENSMUSG00000124904.1"; transcript_id "ENSMUST00000266868.1"; gene_type "lncRNA"; gene_name "ENSMUSG00000124904"; transcript_type "lncRNA"; transcript_name "ENSMUST00000266868"; exon_number 1; exon_id "ENSMUSE00001529334.1"; level 2; tag "TAGENE";
chr6	HAVANA	exon	29695136	29695485	0	-	.	gene_id "ENSMUSG00000124904.1"; transcript_id "ENSMUST00000266867.1"; gene_type "lncRNA"; gene_name "ENSMUSG00000124904"; transcript_type "lncRNA"; transcript_name "ENSMUST00000266867"; exon_number 1; exon_id "ENSMUSE00001529326.1"; level 2; tag "TAGENE";
chr6	sragcm37_mid	exon	29696563	29696604	0.0191104080830809	-	.	gene_id "ENSMUSG00000124904.1"; transcript_id "ENSMUSG00000124904.1_tx_3"; exon_id "chr6_29696563_29696604_-"; exonnum "2"; txlen "559";
chr6	HAVANA	exon	29696563	29696668	0	-	.	gene_id "ENSMUSG00000124904.1"; transcript_id "ENSMUST00000266866.1"; gene_type "lncRNA"; gene_name "ENSMUSG00000124904"; transcript_type "lncRNA"; transcript_name "ENSMUST00000266866"; exon_number 1; exon_id "ENSMUSE00001529329.1"; level 2; tag "Ensembl_canonical"; tag "GENCODE_Primary"; tag "TAGENE";
chr6	sragcm37_ss	exon	29697339	29697577	0.0191104080830809	-	.	gene_id "ENSMUSG00000124904.1"; transcript_id "ENSMUSG00000124904.1_tx_3"; exon_id "chr6_29697339_29697577_-"; exonnum "1"; txlen "559";
chr6	HAVANA	exon	29704014	29704522	0	-	.	gene_id "ENSMUSG00000141708.1"; transcript_id "ENSMUST00000366515.1"; gene_type "lncRNA"; gene_name "ENSMUSG00000141708"; transcript_type "lncRNA"; transcript_name "ENSMUST00000366515"; exon_number 2; exon_id "ENSMUSE00001721321.1"; level 2; tag "basic"; tag "Ensembl_canonical"; tag "GENCODE_Primary"; tag "TAGENE";
chr6	HAVANA	gene	29704014	29706271	0	-	.	gene_id "ENSMUSG00000141708.1"; gene_type "lncRNA"; gene_name "ENSMUSG00000141708"; level 2;
chr6	HAVANA	transcript	29704014	29706271	0	-	.	gene_id "ENSMUSG00000141708.1"; transcript_id "ENSMUST00000366515.1"; gene_type "lncRNA"; gene_name "ENSMUSG00000141708"; transcript_type "lncRNA"; transcript_name "ENSMUST00000366515"; level 2; tag "basic"; tag "Ensembl_canonical"; tag "GENCODE_Primary"; tag "TAGENE";
chr6	HAVANA	exon	29704031	29704522	0	-	.	gene_id "ENSMUSG00000141708.1"; transcript_id "ENSMUST00000366516.1"; gene_type "lncRNA"; gene_name "ENSMUSG00000141708"; transcript_type "lncRNA"; transcript_name "ENSMUST00000366516"; exon_number 2; exon_id "ENSMUSE00001721320.1"; level 2; tag "TAGENE";
chr6	HAVANA	transcript	29704031	29706227	0	-	.	gene_id "ENSMUSG00000141708.1"; transcript_id "ENSMUST00000366516.1"; gene_type "lncRNA"; gene_name "ENSMUSG00000141708"; transcript_type "lncRNA"; transcript_name "ENSMUST00000366516"; level 2; tag "TAGENE";
chr6	HAVANA	exon	29705827	29706271	0	-	.	gene_id "ENSMUSG00000141708.1"; transcript_id "ENSMUST00000366515.1"; gene_type "lncRNA"; gene_name "ENSMUSG00000141708"; transcript_type "lncRNA"; transcript_name "ENSMUST00000366515"; exon_number 1; exon_id "ENSMUSE00001721322.1"; level 2; tag "basic"; tag "Ensembl_canonical"; tag "GENCODE_Primary"; tag "TAGENE";
chr6	HAVANA	exon	29705990	29706227	0	-	.	gene_id "ENSMUSG00000141708.1"; transcript_id "ENSMUST00000366516.1"; gene_type "lncRNA"; gene_name "ENSMUSG00000141708"; transcript_type "lncRNA"; transcript_name "ENSMUST00000366516"; exon_number 1; exon_id "ENSMUSE00001721323.1"; level 2; tag "TAGENE";
chr6	sragcm37_es	exon	29761388	29761772	0.0245918804631882	-	.	gene_id "ENSMUSG00000124993.1"; transcript_id "ENSMUSG00000124993.1_tx_2"; exon_id "chr6_29761388_29761772_-"; exonnum "3"; txlen "1436";
chr6	sragcm37_es	exon	29762160	29762504	0.0142354245306425	-	.	gene_id "ENSMUSG00000124993.1"; transcript_id "ENSMUSG00000124993.1_tx_3"; exon_id "chr6_29762160_29762504_-"; exonnum "2"; txlen "639";
chr6	HAVANA	exon	29765002	29765924	0	-	.	gene_id "ENSMUSG00000124993.1"; transcript_id "ENSMUST00000267563.1"; gene_type "lncRNA"; gene_name "ENSMUSG00000124993"; transcript_type "lncRNA"; transcript_name "ENSMUST00000267563"; exon_number 2; exon_id "ENSMUSE00001530487.1"; level 2; tag "basic"; tag "Ensembl_canonical"; tag "GENCODE_Primary"; tag "TAGENE";
chr6	HAVANA	gene	29765002	29768212	0	-	.	gene_id "ENSMUSG00000124993.1"; gene_type "lncRNA"; gene_name "ENSMUSG00000124993"; level 2;
chr6	HAVANA	transcript	29765002	29768212	0	-	.	gene_id "ENSMUSG00000124993.1"; transcript_id "ENSMUST00000267563.1"; gene_type "lncRNA"; gene_name "ENSMUSG00000124993"; transcript_type "lncRNA"; transcript_name "ENSMUST00000267563"; level 2; tag "basic"; tag "Ensembl_canonical"; tag "GENCODE_Primary"; tag "TAGENE";
chr6	sragcm37_mid	exon	29765263	29766019	0.0245918804631882	-	.	gene_id "ENSMUSG00000124993.1"; transcript_id "ENSMUSG00000124993.1_tx_2"; exon_id "chr6_29765263_29766019_-"; exonnum "2"; txlen "1436";
chr6	HAVANA	exon	29767919	29768212	0	-	.	gene_id "ENSMUSG00000124993.1"; transcript_id "ENSMUST00000267563.1"; gene_type "lncRNA"; gene_name "ENSMUSG00000124993"; transcript_type "lncRNA"; transcript_name "ENSMUST00000267563"; exon_number 1; exon_id "ENSMUSE00001530486.1"; level 2; tag "basic"; tag "Ensembl_canonical"; tag "GENCODE_Primary"; tag "TAGENE";
chr6	ENSEMBL_gcm37	exon	29767919	29768212	0.0245918804631882	-	.	gene_id "ENSMUSG00000124993.1"; transcript_id "ENSMUSG00000124993.1_tx_2"; exon_id "chr6_29767919_29768212_-"; exonnum "1"; txlen "1436";
chr6	ENSEMBL_gcm37	exon	29767919	29768212	0.0142354245306425	-	.	gene_id "ENSMUSG00000124993.1"; transcript_id "ENSMUSG00000124993.1_tx_3"; exon_id "chr6_29767919_29768212_-"; exonnum "1"; txlen "639";
chr6	HAVANA	gene	29912022	29915632	0	-	.	gene_id "ENSMUSG00000107012.2"; gene_type "TEC"; gene_name "4930528J11Rik"; level 2; mgi_id "MGI:1922474"; havana_gene "OTTMUSG00000055874.1";
chr6	HAVANA	transcript	29912022	29915632	0	-	.	gene_id "ENSMUSG00000107012.2"; transcript_id "ENSMUST00000201689.2"; gene_type "TEC"; gene_name "4930528J11Rik"; transcript_type "TEC"; transcript_name "4930528J11Rik-201"; level 2; transcript_support_level "NA"; mgi_id "MGI:1922474"; tag "basic"; tag "Ensembl_canonical"; tag "GENCODE_Primary"; havana_gene "OTTMUSG00000055874.1"; havana_transcript "OTTMUST00000138239.1";
chr6	HAVANA	exon	29912022	29915632	0	-	.	gene_id "ENSMUSG00000107012.2"; transcript_id "ENSMUST00000201689.2"; gene_type "TEC"; gene_name "4930528J11Rik"; transcript_type "TEC"; transcript_name "4930528J11Rik-201"; exon_number 1; exon_id "ENSMUSE00001363180.2"; level 2; transcript_support_level "NA"; mgi_id "MGI:1922474"; tag "basic"; tag "Ensembl_canonical"; tag "GENCODE_Primary"; havana_gene "OTTMUSG00000055874.1"; havana_transcript "OTTMUST00000138239.1";
chr6	sragcm37_es	exon	29913330	29913762	0.0267782632412231	-	.	gene_id "ENSMUSG00000130805.1"; transcript_id "ENSMUSG00000130805.1_tx_11"; exon_id "chr6_29913330_29913762_-"; exonnum "5"; txlen "1152";
chr6	sragcm37_es	exon	29913330	29913762	0.0267782632412231	-	.	gene_id "ENSMUSG00000130805.1"; transcript_id "ENSMUSG00000130805.1_tx_12"; exon_id "chr6_29913330_29913762_-"; exonnum "6"; txlen "1223";
chr6	sragcm37_es	exon	29913330	29913762	0.023095479066868	-	.	gene_id "ENSMUSG00000130805.1"; transcript_id "ENSMUSG00000130805.1_tx_13"; exon_id "chr6_29913330_29913762_-"; exonnum "3"; txlen "588";
chr6	sragcm37_es	exon	29913330	29913762	0.0389351075150689	-	.	gene_id "ENSMUSG00000130805.1"; transcript_id "ENSMUSG00000130805.1_tx_7"; exon_id "chr6_29913330_29913762_-"; exonnum "5"; txlen "1083";
chr6	sragcm37_es	exon	29913330	29913762	0.0389351075150689	-	.	gene_id "ENSMUSG00000130805.1"; transcript_id "ENSMUSG00000130805.1_tx_8"; exon_id "chr6_29913330_29913762_-"; exonnum "6"; txlen "1154";
chr6	sragcm37_mid	exon	29913857	29913920	0.0267782632412231	-	.	gene_id "ENSMUSG00000130805.1"; transcript_id "ENSMUSG00000130805.1_tx_11"; exon_id "chr6_29913857_29913920_-"; exonnum "4"; txlen "1152";
chr6	sragcm37_mid	exon	29913857	29913920	0.0267782632412231	-	.	gene_id "ENSMUSG00000130805.1"; transcript_id "ENSMUSG00000130805.1_tx_12"; exon_id "chr6_29913857_29913920_-"; exonnum "5"; txlen "1223";
chr6	sragcm37_mid	exon	29913857	29913920	0.023095479066868	-	.	gene_id "ENSMUSG00000130805.1"; transcript_id "ENSMUSG00000130805.1_tx_13"; exon_id "chr6_29913857_29913920_-"; exonnum "2"; txlen "588";
chr6	sragcm37_mid	exon	29913857	29913920	0.0389351075150689	-	.	gene_id "ENSMUSG00000130805.1"; transcript_id "ENSMUSG00000130805.1_tx_7"; exon_id "chr6_29913857_29913920_-"; exonnum "4"; txlen "1083";
chr6	sragcm37_mid	exon	29913857	29913920	0.0389351075150689	-	.	gene_id "ENSMUSG00000130805.1"; transcript_id "ENSMUSG00000130805.1_tx_8"; exon_id "chr6_29913857_29913920_-"; exonnum "5"; txlen "1154";
chr6	sragcm37_ss	exon	29915841	29915931	0.023095479066868	-	.	gene_id "ENSMUSG00000130805.1"; transcript_id "ENSMUSG00000130805.1_tx_13"; exon_id "chr6_29915841_29915931_-"; exonnum "1"; txlen "588";
chr6	HAVANA	exon	29944880	29944975	0	-	.	gene_id "ENSMUSG00000130805.1"; transcript_id "ENSMUST00000301990.1"; gene_type "lncRNA"; gene_name "ENSMUSG00000130805"; transcript_type "lncRNA"; transcript_name "ENSMUST00000301990"; exon_number 5; exon_id "ENSMUSE00001596944.1"; level 2; tag "TAGENE";
chr6	HAVANA	transcript	29944880	29968369	0	-	.	gene_id "ENSMUSG00000130805.1"; transcript_id "ENSMUST00000301990.1"; gene_type "lncRNA"; gene_name "ENSMUSG00000130805"; transcript_type "lncRNA"; transcript_name "ENSMUST00000301990"; level 2; tag "TAGENE";
chr6	HAVANA	gene	29944880	29985549	0	-	.	gene_id "ENSMUSG00000130805.1"; gene_type "lncRNA"; gene_name "ENSMUSG00000130805"; level 2;
chr6	HAVANA	exon	29944883	29944975	0	-	.	gene_id "ENSMUSG00000130805.1"; transcript_id "ENSMUST00000301989.1"; gene_type "lncRNA"; gene_name "ENSMUSG00000130805"; transcript_type "lncRNA"; transcript_name "ENSMUST00000301989"; exon_number 4; exon_id "ENSMUSE00001596943.1"; level 2; tag "TAGENE";
chr6	ENSEMBL_gcm37	exon	29944883	29944975	0.0152224832646417	-	.	gene_id "ENSMUSG00000130805.1"; transcript_id "ENSMUSG00000130805.1_tx_17"; exon_id "chr6_29944883_29944975_-"; exonnum "4"; txlen "679";
chr6	ENSEMBL_gcm37	exon	29944883	29944975	0.0152224832646417	-	.	gene_id "ENSMUSG00000130805.1"; transcript_id "ENSMUSG00000130805.1_tx_18"; exon_id "chr6_29944883_29944975_-"; exonnum "5"; txlen "750";
chr6	HAVANA	transcript	29944883	29985516	0	-	.	gene_id "ENSMUSG00000130805.1"; transcript_id "ENSMUST00000301989.1"; gene_type "lncRNA"; gene_name "ENSMUSG00000130805"; transcript_type "lncRNA"; transcript_name "ENSMUST00000301989"; level 2; tag "TAGENE";
chr6	HAVANA	exon	29944885	29944975	0	-	.	gene_id "ENSMUSG00000130805.1"; transcript_id "ENSMUST00000301988.1"; gene_type "lncRNA"; gene_name "ENSMUSG00000130805"; transcript_type "lncRNA"; transcript_name "ENSMUST00000301988"; exon_number 5; exon_id "ENSMUSE00001596951.1"; level 2; tag "basic"; tag "Ensembl_canonical"; tag "GENCODE_Primary"; tag "TAGENE";
chr6	HAVANA	transcript	29944885	29985549	0	-	.	gene_id "ENSMUSG00000130805.1"; transcript_id "ENSMUST00000301988.1"; gene_type "lncRNA"; gene_name "ENSMUSG00000130805"; transcript_type "lncRNA"; transcript_name "ENSMUST00000301988"; level 2; tag "basic"; tag "Ensembl_canonical"; tag "GENCODE_Primary"; tag "TAGENE";
chr6	HAVANA	exon	29945194	29945318	0	-	.	gene_id "ENSMUSG00000130805.1"; transcript_id "ENSMUST00000301990.1"; gene_type "lncRNA"; gene_name "ENSMUSG00000130805"; transcript_type "lncRNA"; transcript_name "ENSMUST00000301990"; exon_number 4; exon_id "ENSMUSE00001596950.1"; level 2; tag "TAGENE";
chr6	HAVANA	exon	29945194	29945318	0	-	.	gene_id "ENSMUSG00000130805.1"; transcript_id "ENSMUST00000301988.1"; gene_type "lncRNA"; gene_name "ENSMUSG00000130805"; transcript_type "lncRNA"; transcript_name "ENSMUST00000301988"; exon_number 4; exon_id "ENSMUSE00001596950.1"; level 2; tag "basic"; tag "Ensembl_canonical"; tag "GENCODE_Primary"; tag "TAGENE";
chr6	sragcm37_es	exon	29947358	29948128	0.0317235038645285	-	.	gene_id "ENSMUSG00000130805.1"; transcript_id "ENSMUSG00000130805.1_tx_10"; exon_id "chr6_29947358_29948128_-"; exonnum "5"; txlen "1122";
chr6	sragcm37_es	exon	29947358	29948128	0.0165438793813641	-	.	gene_id "ENSMUSG00000130805.1"; transcript_id "ENSMUSG00000130805.1_tx_15"; exon_id "chr6_29947358_29948128_-"; exonnum "4"; txlen "1357";
chr6	sragcm37_es	exon	29947358	29948128	0.0165438793813641	-	.	gene_id "ENSMUSG00000130805.1"; transcript_id "ENSMUSG00000130805.1_tx_16"; exon_id "chr6_29947358_29948128_-"; exonnum "5"; txlen "1428";
chr6	sragcm37_es	exon	29947358	29948128	0.0410591128984207	-	.	gene_id "ENSMUSG00000130805.1"; transcript_id "ENSMUSG00000130805.1_tx_6"; exon_id "chr6_29947358_29948128_-"; exonnum "4"; txlen "1026";
chr6	sragcm37_es	exon	29947358	29948128	0.0367849841477001	-	.	gene_id "ENSMUSG00000130805.1"; transcript_id "ENSMUSG00000130805.1_tx_9"; exon_id "chr6_29947358_29948128_-"; exonnum "4"; txlen "1072";
chr6	HAVANA	exon	29950518	29950653	0	-	.	gene_id "ENSMUSG00000130805.1"; transcript_id "ENSMUST00000301990.1"; gene_type "lncRNA"; gene_name "ENSMUSG00000130805"; transcript_type "lncRNA"; transcript_name "ENSMUST00000301990"; exon_number 3; exon_id "ENSMUSE00001596945.1"; level 2; tag "TAGENE";
chr6	HAVANA	exon	29950518	29950653	0	-	.	gene_id "ENSMUSG00000130805.1"; transcript_id "ENSMUST00000301989.1"; gene_type "lncRNA"; gene_name "ENSMUSG00000130805"; transcript_type "lncRNA"; transcript_name "ENSMUST00000301989"; exon_number 3; exon_id "ENSMUSE00001596945.1"; level 2; tag "TAGENE";
chr6	HAVANA	exon	29950518	29950653	0	-	.	gene_id "ENSMUSG00000130805.1"; transcript_id "ENSMUST00000301988.1"; gene_type "lncRNA"; gene_name "ENSMUSG00000130805"; transcript_type "lncRNA"; transcript_name "ENSMUST00000301988"; exon_number 3; exon_id "ENSMUSE00001596945.1"; level 2; tag "basic"; tag "Ensembl_canonical"; tag "GENCODE_Primary"; tag "TAGENE";
chr6	ENSEMBL_gcm37	exon	29950518	29950653	0.0317235038645285	-	.	gene_id "ENSMUSG00000130805.1"; transcript_id "ENSMUSG00000130805.1_tx_10"; exon_id "chr6_29950518_29950653_-"; exonnum "4"; txlen "1122";
chr6	ENSEMBL_gcm37	exon	29950518	29950653	0.0267782632412231	-	.	gene_id "ENSMUSG00000130805.1"; transcript_id "ENSMUSG00000130805.1_tx_11"; exon_id "chr6_29950518_29950653_-"; exonnum "3"; txlen "1152";
chr6	ENSEMBL_gcm37	exon	29950518	29950653	0.0267782632412231	-	.	gene_id "ENSMUSG00000130805.1"; transcript_id "ENSMUSG00000130805.1_tx_12"; exon_id "chr6_29950518_29950653_-"; exonnum "4"; txlen "1223";
chr6	ENSEMBL_gcm37	exon	29950518	29950653	0.0165438793813641	-	.	gene_id "ENSMUSG00000130805.1"; transcript_id "ENSMUSG00000130805.1_tx_15"; exon_id "chr6_29950518_29950653_-"; exonnum "3"; txlen "1357";
chr6	ENSEMBL_gcm37	exon	29950518	29950653	0.0165438793813641	-	.	gene_id "ENSMUSG00000130805.1"; transcript_id "ENSMUSG00000130805.1_tx_16"; exon_id "chr6_29950518_29950653_-"; exonnum "4"; txlen "1428";
chr6	ENSEMBL_gcm37	exon	29950518	29950653	0.0152224832646417	-	.	gene_id "ENSMUSG00000130805.1"; transcript_id "ENSMUSG00000130805.1_tx_17"; exon_id "chr6_29950518_29950653_-"; exonnum "3"; txlen "679";
chr6	ENSEMBL_gcm37	exon	29950518	29950653	0.0152224832646417	-	.	gene_id "ENSMUSG00000130805.1"; transcript_id "ENSMUSG00000130805.1_tx_18"; exon_id "chr6_29950518_29950653_-"; exonnum "4"; txlen "750";
chr6	ENSEMBL_gcm37	exon	29950518	29950653	0.0410591128984207	-	.	gene_id "ENSMUSG00000130805.1"; transcript_id "ENSMUSG00000130805.1_tx_6"; exon_id "chr6_29950518_29950653_-"; exonnum "3"; txlen "1026";
chr6	ENSEMBL_gcm37	exon	29950518	29950653	0.0389351075150689	-	.	gene_id "ENSMUSG00000130805.1"; transcript_id "ENSMUSG00000130805.1_tx_7"; exon_id "chr6_29950518_29950653_-"; exonnum "3"; txlen "1083";
chr6	ENSEMBL_gcm37	exon	29950518	29950653	0.0389351075150689	-	.	gene_id "ENSMUSG00000130805.1"; transcript_id "ENSMUSG00000130805.1_tx_8"; exon_id "chr6_29950518_29950653_-"; exonnum "4"; txlen "1154";
chr6	ENSEMBL_gcm37	exon	29950518	29950653	0.0367849841477001	-	.	gene_id "ENSMUSG00000130805.1"; transcript_id "ENSMUSG00000130805.1_tx_9"; exon_id "chr6_29950518_29950653_-"; exonnum "3"; txlen "1072";
chr6	HAVANA	exon	29952025	29952095	0	-	.	gene_id "ENSMUSG00000130805.1"; transcript_id "ENSMUST00000301990.1"; gene_type "lncRNA"; gene_name "ENSMUSG00000130805"; transcript_type "lncRNA"; transcript_name "ENSMUST00000301990"; exon_number 2; exon_id "ENSMUSE00001596946.1"; level 2; tag "TAGENE";
chr6	HAVANA	exon	29952025	29952095	0	-	.	gene_id "ENSMUSG00000130805.1"; transcript_id "ENSMUST00000301989.1"; gene_type "lncRNA"; gene_name "ENSMUSG00000130805"; transcript_type "lncRNA"; transcript_name "ENSMUST00000301989"; exon_number 2; exon_id "ENSMUSE00001596946.1"; level 2; tag "TAGENE";
chr6	HAVANA	exon	29952025	29952095	0	-	.	gene_id "ENSMUSG00000130805.1"; transcript_id "ENSMUST00000301988.1"; gene_type "lncRNA"; gene_name "ENSMUSG00000130805"; transcript_type "lncRNA"; transcript_name "ENSMUST00000301988"; exon_number 2; exon_id "ENSMUSE00001596946.1"; level 2; tag "basic"; tag "Ensembl_canonical"; tag "GENCODE_Primary"; tag "TAGENE";
chr6	ENSEMBL_gcm37	exon	29952025	29952095	0.0317235038645285	-	.	gene_id "ENSMUSG00000130805.1"; transcript_id "ENSMUSG00000130805.1_tx_10"; exon_id "chr6_29952025_29952095_-"; exonnum "3"; txlen "1122";
chr6	ENSEMBL_gcm37	exon	29952025	29952095	0.0267782632412231	-	.	gene_id "ENSMUSG00000130805.1"; transcript_id "ENSMUSG00000130805.1_tx_12"; exon_id "chr6_29952025_29952095_-"; exonnum "3"; txlen "1223";
chr6	ENSEMBL_gcm37	exon	29952025	29952095	0.0165438793813641	-	.	gene_id "ENSMUSG00000130805.1"; transcript_id "ENSMUSG00000130805.1_tx_16"; exon_id "chr6_29952025_29952095_-"; exonnum "3"; txlen "1428";
chr6	ENSEMBL_gcm37	exon	29952025	29952095	0.0152224832646417	-	.	gene_id "ENSMUSG00000130805.1"; transcript_id "ENSMUSG00000130805.1_tx_18"; exon_id "chr6_29952025_29952095_-"; exonnum "3"; txlen "750";
chr6	ENSEMBL_gcm37	exon	29952025	29952095	0.0410591128984207	-	.	gene_id "ENSMUSG00000130805.1"; transcript_id "ENSMUSG00000130805.1_tx_6"; exon_id "chr6_29952025_29952095_-"; exonnum "2"; txlen "1026";
chr6	ENSEMBL_gcm37	exon	29952025	29952095	0.0389351075150689	-	.	gene_id "ENSMUSG00000130805.1"; transcript_id "ENSMUSG00000130805.1_tx_8"; exon_id "chr6_29952025_29952095_-"; exonnum "3"; txlen "1154";
chr6	ENSEMBL_gcm37	exon	29952025	29952095	0.0367849841477001	-	.	gene_id "ENSMUSG00000130805.1"; transcript_id "ENSMUSG00000130805.1_tx_9"; exon_id "chr6_29952025_29952095_-"; exonnum "2"; txlen "1072";
chr6	HAVANA	exon	29968276	29968369	0	-	.	gene_id "ENSMUSG00000130805.1"; transcript_id "ENSMUST00000301990.1"; gene_type "lncRNA"; gene_name "ENSMUSG00000130805"; transcript_type "lncRNA"; transcript_name "ENSMUST00000301990"; exon_number 1; exon_id "ENSMUSE00001596949.1"; level 2; tag "TAGENE";
chr6	ENSEMBL_gcm37	exon	29968276	29968369	0.0367849841477001	-	.	gene_id "ENSMUSG00000130805.1"; transcript_id "ENSMUSG00000130805.1_tx_9"; exon_id "chr6_29968276_29968369_-"; exonnum "1"; txlen "1072";
chr6	sragcm37_mid	exon	29968717	29968812	0.0317235038645285	-	.	gene_id "ENSMUSG00000130805.1"; transcript_id "ENSMUSG00000130805.1_tx_10"; exon_id "chr6_29968717_29968812_-"; exonnum "2"; txlen "1122";
chr6	sragcm37_ss	exon	29974347	29974394	0.0317235038645285	-	.	gene_id "ENSMUSG00000130805.1"; transcript_id "ENSMUSG00000130805.1_tx_10"; exon_id "chr6_29974347_29974394_-"; exonnum "1"; txlen "1122";
chr6	sragcm37_ss	exon	29974347	29974394	0.0410591128984207	-	.	gene_id "ENSMUSG00000130805.1"; transcript_id "ENSMUSG00000130805.1_tx_6"; exon_id "chr6_29974347_29974394_-"; exonnum "1"; txlen "1026";
chr6	HAVANA	exon	29985388	29985516	0	-	.	gene_id "ENSMUSG00000130805.1"; transcript_id "ENSMUST00000301989.1"; gene_type "lncRNA"; gene_name "ENSMUSG00000130805"; transcript_type "lncRNA"; transcript_name "ENSMUST00000301989"; exon_number 1; exon_id "ENSMUSE00001596947.1"; level 2; tag "TAGENE";
chr6	HAVANA	exon	29985388	29985549	0	-	.	gene_id "ENSMUSG00000130805.1"; transcript_id "ENSMUST00000301988.1"; gene_type "lncRNA"; gene_name "ENSMUSG00000130805"; transcript_type "lncRNA"; transcript_name "ENSMUST00000301988"; exon_number 1; exon_id "ENSMUSE00001596948.1"; level 2; tag "basic"; tag "Ensembl_canonical"; tag "GENCODE_Primary"; tag "TAGENE";
chr6	sragcm37_es	exon	29992618	29992778	0.271708864971499	-	.	gene_id "ENSMUSG00000130805.1"; transcript_id "ENSMUSG00000130805.1_tx_3"; exon_id "chr6_29992618_29992778_-"; exonnum "3"; txlen "680";
chr6	sragcm37_es	exon	29992618	29992778	0.264980537048869	-	.	gene_id "ENSMUSG00000130805.1"; transcript_id "ENSMUSG00000130805.1_tx_4"; exon_id "chr6_29992618_29992778_-"; exonnum "3"; txlen "611";
chr6	sragcm37_es	exon	29995482	29995779	1.12110297693402	-	.	gene_id "ENSMUSG00000130805.1"; transcript_id "ENSMUSG00000130805.1_tx_1"; exon_id "chr6_29995482_29995779_-"; exonnum "3"; txlen "748";
chr6	sragcm37_es	exon	29995482	29995779	0.649004125075948	-	.	gene_id "ENSMUSG00000130805.1"; transcript_id "ENSMUSG00000130805.1_tx_2"; exon_id "chr6_29995482_29995779_-"; exonnum "3"; txlen "817";
chr6	sragcm37_mid	exon	29998314	29998686	1.12110297693402	-	.	gene_id "ENSMUSG00000130805.1"; transcript_id "ENSMUSG00000130805.1_tx_1"; exon_id "chr6_29998314_29998686_-"; exonnum "2"; txlen "748";
chr6	sragcm37_mid	exon	29998314	29998686	0.0165438793813641	-	.	gene_id "ENSMUSG00000130805.1"; transcript_id "ENSMUSG00000130805.1_tx_15"; exon_id "chr6_29998314_29998686_-"; exonnum "2"; txlen "1357";
chr6	sragcm37_mid	exon	29998314	29998686	0.0165438793813641	-	.	gene_id "ENSMUSG00000130805.1"; transcript_id "ENSMUSG00000130805.1_tx_16"; exon_id "chr6_29998314_29998686_-"; exonnum "2"; txlen "1428";
chr6	sragcm37_mid	exon	29998314	29998686	0.0152224832646417	-	.	gene_id "ENSMUSG00000130805.1"; transcript_id "ENSMUSG00000130805.1_tx_17"; exon_id "chr6_29998314_29998686_-"; exonnum "2"; txlen "679";
chr6	sragcm37_mid	exon	29998314	29998686	0.0152224832646417	-	.	gene_id "ENSMUSG00000130805.1"; transcript_id "ENSMUSG00000130805.1_tx_18"; exon_id "chr6_29998314_29998686_-"; exonnum "2"; txlen "750";
chr6	sragcm37_mid	exon	29998314	29998686	0.264980537048869	-	.	gene_id "ENSMUSG00000130805.1"; transcript_id "ENSMUSG00000130805.1_tx_4"; exon_id "chr6_29998314_29998686_-"; exonnum "2"; txlen "611";
chr6	sragcm37_mid	exon	29998314	29998686	0.0389351075150689	-	.	gene_id "ENSMUSG00000130805.1"; transcript_id "ENSMUSG00000130805.1_tx_7"; exon_id "chr6_29998314_29998686_-"; exonnum "2"; txlen "1083";
chr6	sragcm37_mid	exon	29998314	29998686	0.0389351075150689	-	.	gene_id "ENSMUSG00000130805.1"; transcript_id "ENSMUSG00000130805.1_tx_8"; exon_id "chr6_29998314_29998686_-"; exonnum "2"; txlen "1154";
chr6	sragcm37_mid	exon	29998314	29998755	0.0267782632412231	-	.	gene_id "ENSMUSG00000130805.1"; transcript_id "ENSMUSG00000130805.1_tx_11"; exon_id "chr6_29998314_29998755_-"; exonnum "2"; txlen "1152";
chr6	sragcm37_mid	exon	29998314	29998755	0.0267782632412231	-	.	gene_id "ENSMUSG00000130805.1"; transcript_id "ENSMUSG00000130805.1_tx_12"; exon_id "chr6_29998314_29998755_-"; exonnum "2"; txlen "1223";
chr6	sragcm37_mid	exon	29998314	29998755	0.649004125075948	-	.	gene_id "ENSMUSG00000130805.1"; transcript_id "ENSMUSG00000130805.1_tx_2"; exon_id "chr6_29998314_29998755_-"; exonnum "2"; txlen "817";
chr6	sragcm37_mid	exon	29998314	29998755	0.271708864971499	-	.	gene_id "ENSMUSG00000130805.1"; transcript_id "ENSMUSG00000130805.1_tx_3"; exon_id "chr6_29998314_29998755_-"; exonnum "2"; txlen "680";
chr6	sragcm37_mid	exon	29998947	29999023	1.12110297693402	-	.	gene_id "ENSMUSG00000130805.1"; transcript_id "ENSMUSG00000130805.1_tx_1"; exon_id "chr6_29998947_29999023_-"; exonnum "1"; txlen "748";
chr6	sragcm37_mid	exon	29998947	29999023	0.0267782632412231	-	.	gene_id "ENSMUSG00000130805.1"; transcript_id "ENSMUSG00000130805.1_tx_11"; exon_id "chr6_29998947_29999023_-"; exonnum "1"; txlen "1152";
chr6	sragcm37_mid	exon	29998947	29999023	0.0267782632412231	-	.	gene_id "ENSMUSG00000130805.1"; transcript_id "ENSMUSG00000130805.1_tx_12"; exon_id "chr6_29998947_29999023_-"; exonnum "1"; txlen "1223";
chr6	sragcm37_mid	exon	29998947	29999023	0.0165438793813641	-	.	gene_id "ENSMUSG00000130805.1"; transcript_id "ENSMUSG00000130805.1_tx_15"; exon_id "chr6_29998947_29999023_-"; exonnum "1"; txlen "1357";
chr6	sragcm37_mid	exon	29998947	29999023	0.0165438793813641	-	.	gene_id "ENSMUSG00000130805.1"; transcript_id "ENSMUSG00000130805.1_tx_16"; exon_id "chr6_29998947_29999023_-"; exonnum "1"; txlen "1428";
chr6	sragcm37_mid	exon	29998947	29999023	0.0152224832646417	-	.	gene_id "ENSMUSG00000130805.1"; transcript_id "ENSMUSG00000130805.1_tx_17"; exon_id "chr6_29998947_29999023_-"; exonnum "1"; txlen "679";
chr6	sragcm37_mid	exon	29998947	29999023	0.0152224832646417	-	.	gene_id "ENSMUSG00000130805.1"; transcript_id "ENSMUSG00000130805.1_tx_18"; exon_id "chr6_29998947_29999023_-"; exonnum "1"; txlen "750";
chr6	sragcm37_mid	exon	29998947	29999023	0.649004125075948	-	.	gene_id "ENSMUSG00000130805.1"; transcript_id "ENSMUSG00000130805.1_tx_2"; exon_id "chr6_29998947_29999023_-"; exonnum "1"; txlen "817";
chr6	sragcm37_mid	exon	29998947	29999023	0.271708864971499	-	.	gene_id "ENSMUSG00000130805.1"; transcript_id "ENSMUSG00000130805.1_tx_3"; exon_id "chr6_29998947_29999023_-"; exonnum "1"; txlen "680";
chr6	sragcm37_mid	exon	29998947	29999023	0.264980537048869	-	.	gene_id "ENSMUSG00000130805.1"; transcript_id "ENSMUSG00000130805.1_tx_4"; exon_id "chr6_29998947_29999023_-"; exonnum "1"; txlen "611";
chr6	sragcm37_mid	exon	29998947	29999023	0.0389351075150689	-	.	gene_id "ENSMUSG00000130805.1"; transcript_id "ENSMUSG00000130805.1_tx_7"; exon_id "chr6_29998947_29999023_-"; exonnum "1"; txlen "1083";
chr6	sragcm37_mid	exon	29998947	29999023	0.0389351075150689	-	.	gene_id "ENSMUSG00000130805.1"; transcript_id "ENSMUSG00000130805.1_tx_8"; exon_id "chr6_29998947_29999023_-"; exonnum "1"; txlen "1154";
chr6	HAVANA	exon	30020984	30021132	0	-	.	gene_id "ENSMUSG00000129183.1"; transcript_id "ENSMUST00000292053.1"; gene_type "lncRNA"; gene_name "ENSMUSG00000129183"; transcript_type "lncRNA"; transcript_name "ENSMUST00000292053"; exon_number 2; exon_id "ENSMUSE00001578229.1"; level 2; tag "basic"; tag "TAGENE";
chr6	HAVANA	exon	30020984	30021132	0	-	.	gene_id "ENSMUSG00000129183.1"; transcript_id "ENSMUST00000292052.1"; gene_type "lncRNA"; gene_name "ENSMUSG00000129183"; transcript_type "lncRNA"; transcript_name "ENSMUST00000292052"; exon_number 3; exon_id "ENSMUSE00001578229.1"; level 2; tag "basic"; tag "Ensembl_canonical"; tag "GENCODE_Primary"; tag "TAGENE";
chr6	ENSEMBL_gcm37	exon	30020984	30021132	0.189924984500315	-	.	gene_id "ENSMUSG00000129183.1"; transcript_id "ENSMUSG00000129183.1_tx_2"; exon_id "chr6_30020984_30021132_-"; exonnum "4"; txlen "503";
chr6	ENSEMBL_gcm37	exon	30020984	30021132	0.0442653848337387	-	.	gene_id "ENSMUSG00000129183.1"; transcript_id "ENSMUSG00000129183.1_tx_7"; exon_id "chr6_30020984_30021132_-"; exonnum "5"; txlen "586";
chr6	ENSEMBL_gcm37	exon	30020984	30021132	0.0242135438406776	-	.	gene_id "ENSMUSG00000129183.1"; transcript_id "ENSMUSG00000129183.1_tx_9"; exon_id "chr6_30020984_30021132_-"; exonnum "5"; txlen "626";
chr6	HAVANA	transcript	30020984	30021866	0	-	.	gene_id "ENSMUSG00000129183.1"; transcript_id "ENSMUST00000292053.1"; gene_type "lncRNA"; gene_name "ENSMUSG00000129183"; transcript_type "lncRNA"; transcript_name "ENSMUST00000292053"; level 2; tag "basic"; tag "TAGENE";
chr6	HAVANA	gene	30020984	30024724	0	-	.	gene_id "ENSMUSG00000129183.1"; gene_type "lncRNA"; gene_name "ENSMUSG00000129183"; level 2;
chr6	HAVANA	transcript	30020984	30024724	0	-	.	gene_id "ENSMUSG00000129183.1"; transcript_id "ENSMUST00000292052.1"; gene_type "lncRNA"; gene_name "ENSMUSG00000129183"; transcript_type "lncRNA"; transcript_name "ENSMUST00000292052"; level 2; tag "basic"; tag "Ensembl_canonical"; tag "GENCODE_Primary"; tag "TAGENE";
chr6	sragcm37_mid	exon	30021677	30021822	0.189924984500315	-	.	gene_id "ENSMUSG00000129183.1"; transcript_id "ENSMUSG00000129183.1_tx_2"; exon_id "chr6_30021677_30021822_-"; exonnum "3"; txlen "503";
chr6	sragcm37_mid	exon	30021677	30021822	0.0442653848337387	-	.	gene_id "ENSMUSG00000129183.1"; transcript_id "ENSMUSG00000129183.1_tx_7"; exon_id "chr6_30021677_30021822_-"; exonnum "4"; txlen "586";
chr6	sragcm37_mid	exon	30021677	30021822	0.0242135438406776	-	.	gene_id "ENSMUSG00000129183.1"; transcript_id "ENSMUSG00000129183.1_tx_9"; exon_id "chr6_30021677_30021822_-"; exonnum "4"; txlen "626";
chr6	HAVANA	exon	30021677	30021866	0	-	.	gene_id "ENSMUSG00000129183.1"; transcript_id "ENSMUST00000292053.1"; gene_type "lncRNA"; gene_name "ENSMUSG00000129183"; transcript_type "lncRNA"; transcript_name "ENSMUST00000292053"; exon_number 1; exon_id "ENSMUSE00001578231.1"; level 2; tag "basic"; tag "TAGENE";
chr6	HAVANA	exon	30022436	30022532	0	-	.	gene_id "ENSMUSG00000129183.1"; transcript_id "ENSMUST00000292052.1"; gene_type "lncRNA"; gene_name "ENSMUSG00000129183"; transcript_type "lncRNA"; transcript_name "ENSMUST00000292052"; exon_number 2; exon_id "ENSMUSE00001578230.1"; level 2; tag "basic"; tag "Ensembl_canonical"; tag "GENCODE_Primary"; tag "TAGENE";
chr6	ENSEMBL_gcm37	exon	30022436	30022532	0.189924984500315	-	.	gene_id "ENSMUSG00000129183.1"; transcript_id "ENSMUSG00000129183.1_tx_2"; exon_id "chr6_30022436_30022532_-"; exonnum "2"; txlen "503";
chr6	ENSEMBL_gcm37	exon	30022436	30022532	0.0442653848337387	-	.	gene_id "ENSMUSG00000129183.1"; transcript_id "ENSMUSG00000129183.1_tx_7"; exon_id "chr6_30022436_30022532_-"; exonnum "3"; txlen "586";
chr6	ENSEMBL_gcm37	exon	30022436	30022532	0.0242135438406776	-	.	gene_id "ENSMUSG00000129183.1"; transcript_id "ENSMUSG00000129183.1_tx_9"; exon_id "chr6_30022436_30022532_-"; exonnum "3"; txlen "626";
chr6	sragcm37_mid	exon	30024226	30024348	0.0242135438406776	-	.	gene_id "ENSMUSG00000129183.1"; transcript_id "ENSMUSG00000129183.1_tx_9"; exon_id "chr6_30024226_30024348_-"; exonnum "2"; txlen "626";
chr6	sragcm37_mid	exon	30024266	30024348	0.0442653848337387	-	.	gene_id "ENSMUSG00000129183.1"; transcript_id "ENSMUSG00000129183.1_tx_7"; exon_id "chr6_30024266_30024348_-"; exonnum "2"; txlen "586";
chr6	HAVANA	exon	30024266	30024724	0	-	.	gene_id "ENSMUSG00000129183.1"; transcript_id "ENSMUST00000292052.1"; gene_type "lncRNA"; gene_name "ENSMUSG00000129183"; transcript_type "lncRNA"; transcript_name "ENSMUST00000292052"; exon_number 1; exon_id "ENSMUSE00001578228.1"; level 2; tag "basic"; tag "Ensembl_canonical"; tag "GENCODE_Primary"; tag "TAGENE";
chr6	sragcm37_ss	exon	30024473	30024583	0.189924984500315	-	.	gene_id "ENSMUSG00000129183.1"; transcript_id "ENSMUSG00000129183.1_tx_2"; exon_id "chr6_30024473_30024583_-"; exonnum "1"; txlen "503";
chr6	sragcm37_ss	exon	30024473	30024583	0.0442653848337387	-	.	gene_id "ENSMUSG00000129183.1"; transcript_id "ENSMUSG00000129183.1_tx_7"; exon_id "chr6_30024473_30024583_-"; exonnum "1"; txlen "586";
chr6	sragcm37_ss	exon	30024473	30024583	0.0242135438406776	-	.	gene_id "ENSMUSG00000129183.1"; transcript_id "ENSMUSG00000129183.1_tx_9"; exon_id "chr6_30024473_30024583_-"; exonnum "1"; txlen "626";
chr6	sragcm37_es	exon	30028205	30028430	1.2442957562779	-	.	gene_id "sragcm37_gene_39539_1"; transcript_id "sragcm37_gene_39539_1_tx_1"; exon_id "chr6_30028205_30028430_-"; exonnum "2"; txlen "622";
chr6	sragcm37_ss	exon	30032346	30032741	1.2442957562779	-	.	gene_id "sragcm37_gene_39539_1"; transcript_id "sragcm37_gene_39539_1_tx_1"; exon_id "chr6_30032346_30032741_-"; exonnum "1"; txlen "622";
chr6	HAVANA	gene	30047392	30047978	0	-	.	gene_id "ENSMUSG00000120456.2"; gene_type "lncRNA"; gene_name "1700080G18Rik"; level 2; mgi_id "MGI:1920783";
chr6	HAVANA	transcript	30047392	30047978	0	-	.	gene_id "ENSMUSG00000120456.2"; transcript_id "ENSMUST00000243420.2"; gene_type "lncRNA"; gene_name "1700080G18Rik"; transcript_type "lncRNA"; transcript_name "1700080G18Rik-201"; level 2; mgi_id "MGI:1920783"; tag "basic"; tag "Ensembl_canonical"; tag "GENCODE_Primary"; tag "TAGENE";
chr6	HAVANA	exon	30047392	30047978	0	-	.	gene_id "ENSMUSG00000120456.2"; transcript_id "ENSMUST00000243420.2"; gene_type "lncRNA"; gene_name "1700080G18Rik"; transcript_type "lncRNA"; transcript_name "1700080G18Rik-201"; exon_number 1; exon_id "ENSMUSE00001668583.1"; level 2; mgi_id "MGI:1920783"; tag "basic"; tag "Ensembl_canonical"; tag "GENCODE_Primary"; tag "TAGENE";
chr6	ENSEMBL	gene	30143800	30144126	0	-	.	gene_id "ENSMUSG00002076693.1"; gene_type "misc_RNA"; gene_name "Gm55823"; level 3; mgi_id "MGI:6848112";
chr6	ENSEMBL	transcript	30143800	30144126	0	-	.	gene_id "ENSMUSG00002076693.1"; transcript_id "ENSMUST00020182888.1"; gene_type "misc_RNA"; gene_name "Gm55823"; transcript_type "misc_RNA"; transcript_name "Gm55823-201"; level 3; mgi_id "MGI:6848112"; tag "basic"; tag "Ensembl_canonical"; tag "GENCODE_Primary";
chr6	ENSEMBL	exon	30143800	30144126	0	-	.	gene_id "ENSMUSG00002076693.1"; transcript_id "ENSMUST00020182888.1"; gene_type "misc_RNA"; gene_name "Gm55823"; transcript_type "misc_RNA"; transcript_name "Gm55823-201"; exon_number 1; exon_id "ENSMUSE00011467891.1"; level 3; mgi_id "MGI:6848112"; tag "basic"; tag "Ensembl_canonical"; tag "GENCODE_Primary";
chr6	HAVANA	exon	30158627	30159624	0	-	.	gene_id "ENSMUSG00000126784.1"; transcript_id "ENSMUST00000278130.1"; gene_type "lncRNA"; gene_name "Mirc35hg"; transcript_type "lncRNA"; transcript_name "Mirc35hg-216"; exon_number 2; exon_id "ENSMUSE00001551190.1"; level 2; tag "basic"; tag "Ensembl_canonical"; tag "GENCODE_Primary"; tag "TAGENE";
chr6	HAVANA	transcript	30158627	30174134	0	-	.	gene_id "ENSMUSG00000126784.1"; transcript_id "ENSMUST00000278130.1"; gene_type "lncRNA"; gene_name "Mirc35hg"; transcript_type "lncRNA"; transcript_name "Mirc35hg-216"; level 2; tag "basic"; tag "Ensembl_canonical"; tag "GENCODE_Primary"; tag "TAGENE";
chr6	HAVANA	gene	30158627	30178453	0	-	.	gene_id "ENSMUSG00000126784.1"; gene_type "lncRNA"; gene_name "Mirc35hg"; level 2; tag "ncRNA_host";
chr6	ENSEMBL	gene	30165917	30165991	0	-	.	gene_id "ENSMUSG00000076361.3"; gene_type "miRNA"; gene_name "Mir182"; level 3; mgi_id "MGI:2676846";
chr6	ENSEMBL	transcript	30165917	30165991	0	-	.	gene_id "ENSMUSG00000076361.3"; transcript_id "ENSMUST00000102406.3"; gene_type "miRNA"; gene_name "Mir182"; transcript_type "miRNA"; transcript_name "Mir182-201"; level 3; transcript_support_level "NA"; mgi_id "MGI:2676846"; tag "basic"; tag "Ensembl_canonical"; tag "GENCODE_Primary";
chr6	ENSEMBL	exon	30165917	30165991	0	-	.	gene_id "ENSMUSG00000076361.3"; transcript_id "ENSMUST00000102406.3"; gene_type "miRNA"; gene_name "Mir182"; transcript_type "miRNA"; transcript_name "Mir182-201"; exon_number 1; exon_id "ENSMUSE00000660719.2"; level 3; transcript_support_level "NA"; mgi_id "MGI:2676846"; tag "basic"; tag "Ensembl_canonical"; tag "GENCODE_Primary";
chr6	ENSEMBL	gene	30169445	30169550	0	-	.	gene_id "ENSMUSG00000065586.3"; gene_type "miRNA"; gene_name "Mir96"; level 3; mgi_id "MGI:3619440";
chr6	ENSEMBL	transcript	30169445	30169550	0	-	.	gene_id "ENSMUSG00000065586.3"; transcript_id "ENSMUST00000083652.3"; gene_type "miRNA"; gene_name "Mir96"; transcript_type "miRNA"; transcript_name "Mir96-201"; level 3; transcript_support_level "NA"; mgi_id "MGI:3619440"; tag "basic"; tag "Ensembl_canonical"; tag "GENCODE_Primary";
chr6	ENSEMBL	exon	30169445	30169550	0	-	.	gene_id "ENSMUSG00000065586.3"; transcript_id "ENSMUST00000083652.3"; gene_type "miRNA"; gene_name "Mir96"; transcript_type "miRNA"; transcript_name "Mir96-201"; exon_number 1; exon_id "ENSMUSE00000522811.2"; level 3; transcript_support_level "NA"; mgi_id "MGI:3619440"; tag "basic"; tag "Ensembl_canonical"; tag "GENCODE_Primary";
chr6	ENSEMBL	gene	30169667	30169736	0	-	.	gene_id "ENSMUSG00000065619.4"; gene_type "miRNA"; gene_name "Mir183"; level 3; mgi_id "MGI:2676847";
chr6	ENSEMBL	transcript	30169667	30169736	0	-	.	gene_id "ENSMUSG00000065619.4"; transcript_id "ENSMUST00000083685.4"; gene_type "miRNA"; gene_name "Mir183"; transcript_type "miRNA"; transcript_name "Mir183-201"; level 3; transcript_support_level "NA"; mgi_id "MGI:2676847"; tag "basic"; tag "Ensembl_canonical"; tag "GENCODE_Primary";
chr6	ENSEMBL	exon	30169667	30169736	0	-	.	gene_id "ENSMUSG00000065619.4"; transcript_id "ENSMUST00000083685.4"; gene_type "miRNA"; gene_name "Mir183"; transcript_type "miRNA"; transcript_name "Mir183-201"; exon_number 1; exon_id "ENSMUSE00000522844.3"; level 3; transcript_support_level "NA"; mgi_id "MGI:2676847"; tag "basic"; tag "Ensembl_canonical"; tag "GENCODE_Primary";
chr6	HAVANA	exon	30169732	30170466	0	-	.	gene_id "ENSMUSG00000126784.1"; transcript_id "ENSMUST00000278123.1"; gene_type "lncRNA"; gene_name "Mirc35hg"; transcript_type "lncRNA"; transcript_name "Mirc35hg-209"; exon_number 2; exon_id "ENSMUSE00001551172.1"; level 2; tag "basic"; tag "TAGENE";
chr6	HAVANA	transcript	30169732	30174745	0	-	.	gene_id "ENSMUSG00000126784.1"; transcript_id "ENSMUST00000278123.1"; gene_type "lncRNA"; gene_name "Mirc35hg"; transcript_type "lncRNA"; transcript_name "Mirc35hg-209"; level 2; tag "basic"; tag "TAGENE";
chr6	HAVANA	exon	30169928	30170466	0	-	.	gene_id "ENSMUSG00000126784.1"; transcript_id "ENSMUST00000278124.1"; gene_type "lncRNA"; gene_name "Mirc35hg"; transcript_type "lncRNA"; transcript_name "Mirc35hg-210"; exon_number 3; exon_id "ENSMUSE00001551185.1"; level 2; tag "TAGENE";
chr6	HAVANA	transcript	30169928	30174795	0	-	.	gene_id "ENSMUSG00000126784.1"; transcript_id "ENSMUST00000278124.1"; gene_type "lncRNA"; gene_name "Mirc35hg"; transcript_type "lncRNA"; transcript_name "Mirc35hg-210"; level 2; tag "TAGENE";
chr6	HAVANA	exon	30169929	30170466	0	-	.	gene_id "ENSMUSG00000126784.1"; transcript_id "ENSMUST00000278127.1"; gene_type "lncRNA"; gene_name "Mirc35hg"; transcript_type "lncRNA"; transcript_name "Mirc35hg-213"; exon_number 2; exon_id "ENSMUSE00001551179.1"; level 2; tag "TAGENE";
chr6	ENSEMBL_gcm37	exon	30169929	30170466	0.00399802485956623	-	.	gene_id "ENSMUSG00000126784.1"; transcript_id "ENSMUSG00000126784.1_tx_2"; exon_id "chr6_30169929_30170466_-"; exonnum "5"; txlen "1013";
chr6	HAVANA	transcript	30169929	30173659	0	-	.	gene_id "ENSMUSG00000126784.1"; transcript_id "ENSMUST00000278127.1"; gene_type "lncRNA"; gene_name "Mirc35hg"; transcript_type "lncRNA"; transcript_name "Mirc35hg-213"; level 2; tag "TAGENE";
chr6	HAVANA	exon	30169930	30170466	0	-	.	gene_id "ENSMUSG00000126784.1"; transcript_id "ENSMUST00000278126.1"; gene_type "lncRNA"; gene_name "Mirc35hg"; transcript_type "lncRNA"; transcript_name "Mirc35hg-212"; exon_number 3; exon_id "ENSMUSE00001551182.1"; level 2; tag "TAGENE";
chr6	HAVANA	exon	30169930	30170466	0	-	.	gene_id "ENSMUSG00000126784.1"; transcript_id "ENSMUST00000278125.1"; gene_type "lncRNA"; gene_name "Mirc35hg"; transcript_type "lncRNA"; transcript_name "Mirc35hg-211"; exon_number 2; exon_id "ENSMUSE00001551182.1"; level 2; tag "TAGENE";
chr6	HAVANA	exon	30169930	30170466	0	-	.	gene_id "ENSMUSG00000126784.1"; transcript_id "ENSMUST00000278122.1"; gene_type "lncRNA"; gene_name "Mirc35hg"; transcript_type "lncRNA"; transcript_name "Mirc35hg-208"; exon_number 3; exon_id "ENSMUSE00001551182.1"; level 2; tag "TAGENE";
chr6	HAVANA	exon	30169930	30170466	0	-	.	gene_id "ENSMUSG00000126784.1"; transcript_id "ENSMUST00000278121.1"; gene_type "lncRNA"; gene_name "Mirc35hg"; transcript_type "lncRNA"; transcript_name "Mirc35hg-207"; exon_number 2; exon_id "ENSMUSE00001551182.1"; level 2; tag "TAGENE";
chr6	HAVANA	exon	30169930	30170466	0	-	.	gene_id "ENSMUSG00000126784.1"; transcript_id "ENSMUST00000278120.1"; gene_type "lncRNA"; gene_name "Mirc35hg"; transcript_type "lncRNA"; transcript_name "Mirc35hg-206"; exon_number 2; exon_id "ENSMUSE00001551182.1"; level 2; tag "TAGENE";
chr6	HAVANA	exon	30169930	30170466	0	-	.	gene_id "ENSMUSG00000126784.1"; transcript_id "ENSMUST00000278118.1"; gene_type "lncRNA"; gene_name "Mirc35hg"; transcript_type "lncRNA"; transcript_name "Mirc35hg-204"; exon_number 3; exon_id "ENSMUSE00001551182.1"; level 2; tag "TAGENE";
chr6	HAVANA	exon	30169930	30170466	0	-	.	gene_id "ENSMUSG00000126784.1"; transcript_id "ENSMUST00000278116.1"; gene_type "lncRNA"; gene_name "Mirc35hg"; transcript_type "lncRNA"; transcript_name "Mirc35hg-202"; exon_number 3; exon_id "ENSMUSE00001551182.1"; level 2; tag "TAGENE";
chr6	HAVANA	exon	30169930	30170466	0	-	.	gene_id "ENSMUSG00000126784.1"; transcript_id "ENSMUST00000278117.1"; gene_type "lncRNA"; gene_name "Mirc35hg"; transcript_type "lncRNA"; transcript_name "Mirc35hg-203"; exon_number 2; exon_id "ENSMUSE00001551182.1"; level 2; tag "TAGENE";
chr6	HAVANA	exon	30169930	30170466	0	-	.	gene_id "ENSMUSG00000126784.1"; transcript_id "ENSMUST00000278115.1"; gene_type "lncRNA"; gene_name "Mirc35hg"; transcript_type "lncRNA"; transcript_name "Mirc35hg-201"; exon_number 2; exon_id "ENSMUSE00001551182.1"; level 2; tag "TAGENE";
chr6	HAVANA	transcript	30169930	30174124	0	-	.	gene_id "ENSMUSG00000126784.1"; transcript_id "ENSMUST00000278126.1"; gene_type "lncRNA"; gene_name "Mirc35hg"; transcript_type "lncRNA"; transcript_name "Mirc35hg-212"; level 2; tag "TAGENE";
chr6	HAVANA	transcript	30169930	30174745	0	-	.	gene_id "ENSMUSG00000126784.1"; transcript_id "ENSMUST00000278125.1"; gene_type "lncRNA"; gene_name "Mirc35hg"; transcript_type "lncRNA"; transcript_name "Mirc35hg-211"; level 2; tag "TAGENE";
chr6	HAVANA	transcript	30169930	30175514	0	-	.	gene_id "ENSMUSG00000126784.1"; transcript_id "ENSMUST00000278122.1"; gene_type "lncRNA"; gene_name "Mirc35hg"; transcript_type "lncRNA"; transcript_name "Mirc35hg-208"; level 2; tag "TAGENE";
chr6	HAVANA	transcript	30169930	30175542	0	-	.	gene_id "ENSMUSG00000126784.1"; transcript_id "ENSMUST00000278121.1"; gene_type "lncRNA"; gene_name "Mirc35hg"; transcript_type "lncRNA"; transcript_name "Mirc35hg-207"; level 2; tag "TAGENE";
chr6	HAVANA	transcript	30169930	30175734	0	-	.	gene_id "ENSMUSG00000126784.1"; transcript_id "ENSMUST00000278120.1"; gene_type "lncRNA"; gene_name "Mirc35hg"; transcript_type "lncRNA"; transcript_name "Mirc35hg-206"; level 2; tag "TAGENE";
chr6	HAVANA	transcript	30169930	30175738	0	-	.	gene_id "ENSMUSG00000126784.1"; transcript_id "ENSMUST00000278118.1"; gene_type "lncRNA"; gene_name "Mirc35hg"; transcript_type "lncRNA"; transcript_name "Mirc35hg-204"; level 2; tag "TAGENE";
chr6	HAVANA	transcript	30169930	30176042	0	-	.	gene_id "ENSMUSG00000126784.1"; transcript_id "ENSMUST00000278116.1"; gene_type "lncRNA"; gene_name "Mirc35hg"; transcript_type "lncRNA"; transcript_name "Mirc35hg-202"; level 2; tag "TAGENE";
chr6	HAVANA	transcript	30169930	30176042	0	-	.	gene_id "ENSMUSG00000126784.1"; transcript_id "ENSMUST00000278117.1"; gene_type "lncRNA"; gene_name "Mirc35hg"; transcript_type "lncRNA"; transcript_name "Mirc35hg-203"; level 2; tag "TAGENE";
chr6	HAVANA	transcript	30169930	30178453	0	-	.	gene_id "ENSMUSG00000126784.1"; transcript_id "ENSMUST00000278115.1"; gene_type "lncRNA"; gene_name "Mirc35hg"; transcript_type "lncRNA"; transcript_name "Mirc35hg-201"; level 2; tag "TAGENE";
chr6	HAVANA	exon	30169931	30170466	0	-	.	gene_id "ENSMUSG00000126784.1"; transcript_id "ENSMUST00000278119.1"; gene_type "lncRNA"; gene_name "Mirc35hg"; transcript_type "lncRNA"; transcript_name "Mirc35hg-205"; exon_number 3; exon_id "ENSMUSE00001551169.1"; level 2; tag "basic"; tag "TAGENE";
chr6	HAVANA	transcript	30169931	30175738	0	-	.	gene_id "ENSMUSG00000126784.1"; transcript_id "ENSMUST00000278119.1"; gene_type "lncRNA"; gene_name "Mirc35hg"; transcript_type "lncRNA"; transcript_name "Mirc35hg-205"; level 2; tag "basic"; tag "TAGENE";
chr6	HAVANA	exon	30172530	30173185	0	-	.	gene_id "ENSMUSG00000126784.1"; transcript_id "ENSMUST00000278128.1"; gene_type "lncRNA"; gene_name "Mirc35hg"; transcript_type "lncRNA"; transcript_name "Mirc35hg-214"; exon_number 3; exon_id "ENSMUSE00001551178.1"; level 2; tag "basic"; tag "TAGENE";
chr6	HAVANA	transcript	30172530	30175544	0	-	.	gene_id "ENSMUSG00000126784.1"; transcript_id "ENSMUST00000278128.1"; gene_type "lncRNA"; gene_name "Mirc35hg"; transcript_type "lncRNA"; transcript_name "Mirc35hg-214"; level 2; tag "basic"; tag "TAGENE";
chr6	HAVANA	transcript	30172868	30174117	0	-	.	gene_id "ENSMUSG00000126784.1"; transcript_id "ENSMUST00000278129.1"; gene_type "lncRNA"; gene_name "Mirc35hg"; transcript_type "lncRNA"; transcript_name "Mirc35hg-215"; level 2; tag "TAGENE";
chr6	HAVANA	exon	30172868	30174117	0	-	.	gene_id "ENSMUSG00000126784.1"; transcript_id "ENSMUST00000278129.1"; gene_type "lncRNA"; gene_name "Mirc35hg"; transcript_type "lncRNA"; transcript_name "Mirc35hg-215"; exon_number 1; exon_id "ENSMUSE00001551188.1"; level 2; tag "TAGENE";
chr6	HAVANA	exon	30173186	30173659	0	-	.	gene_id "ENSMUSG00000126784.1"; transcript_id "ENSMUST00000278127.1"; gene_type "lncRNA"; gene_name "Mirc35hg"; transcript_type "lncRNA"; transcript_name "Mirc35hg-213"; exon_number 1; exon_id "ENSMUSE00001551176.1"; level 2; tag "TAGENE";
chr6	HAVANA	exon	30173679	30173744	0	-	.	gene_id "ENSMUSG00000126784.1"; transcript_id "ENSMUST00000278124.1"; gene_type "lncRNA"; gene_name "Mirc35hg"; transcript_type "lncRNA"; transcript_name "Mirc35hg-210"; exon_number 2; exon_id "ENSMUSE00001551189.1"; level 2; tag "TAGENE";
chr6	HAVANA	exon	30173679	30173744	0	-	.	gene_id "ENSMUSG00000126784.1"; transcript_id "ENSMUST00000278126.1"; gene_type "lncRNA"; gene_name "Mirc35hg"; transcript_type "lncRNA"; transcript_name "Mirc35hg-212"; exon_number 2; exon_id "ENSMUSE00001551189.1"; level 2; tag "TAGENE";
chr6	HAVANA	exon	30173679	30173744	0	-	.	gene_id "ENSMUSG00000126784.1"; transcript_id "ENSMUST00000278122.1"; gene_type "lncRNA"; gene_name "Mirc35hg"; transcript_type "lncRNA"; transcript_name "Mirc35hg-208"; exon_number 2; exon_id "ENSMUSE00001551189.1"; level 2; tag "TAGENE";
chr6	HAVANA	exon	30173679	30173744	0	-	.	gene_id "ENSMUSG00000126784.1"; transcript_id "ENSMUST00000278118.1"; gene_type "lncRNA"; gene_name "Mirc35hg"; transcript_type "lncRNA"; transcript_name "Mirc35hg-204"; exon_number 2; exon_id "ENSMUSE00001551189.1"; level 2; tag "TAGENE";
chr6	HAVANA	exon	30173679	30173744	0	-	.	gene_id "ENSMUSG00000126784.1"; transcript_id "ENSMUST00000278116.1"; gene_type "lncRNA"; gene_name "Mirc35hg"; transcript_type "lncRNA"; transcript_name "Mirc35hg-202"; exon_number 2; exon_id "ENSMUSE00001551189.1"; level 2; tag "TAGENE";
chr6	HAVANA	exon	30173679	30173744	0	-	.	gene_id "ENSMUSG00000126784.1"; transcript_id "ENSMUST00000278128.1"; gene_type "lncRNA"; gene_name "Mirc35hg"; transcript_type "lncRNA"; transcript_name "Mirc35hg-214"; exon_number 2; exon_id "ENSMUSE00001551189.1"; level 2; tag "basic"; tag "TAGENE";
chr6	ENSEMBL_gcm37	exon	30173679	30173744	0.00399802485956623	-	.	gene_id "ENSMUSG00000126784.1"; transcript_id "ENSMUSG00000126784.1_tx_2"; exon_id "chr6_30173679_30173744_-"; exonnum "4"; txlen "1013";
chr6	HAVANA	exon	30173679	30173762	0	-	.	gene_id "ENSMUSG00000126784.1"; transcript_id "ENSMUST00000278119.1"; gene_type "lncRNA"; gene_name "Mirc35hg"; transcript_type "lncRNA"; transcript_name "Mirc35hg-205"; exon_number 2; exon_id "ENSMUSE00001551170.1"; level 2; tag "basic"; tag "TAGENE";
chr6	HAVANA	exon	30173679	30174134	0	-	.	gene_id "ENSMUSG00000126784.1"; transcript_id "ENSMUST00000278130.1"; gene_type "lncRNA"; gene_name "Mirc35hg"; transcript_type "lncRNA"; transcript_name "Mirc35hg-216"; exon_number 1; exon_id "ENSMUSE00001551181.1"; level 2; tag "basic"; tag "Ensembl_canonical"; tag "GENCODE_Primary"; tag "TAGENE";
chr6	HAVANA	exon	30173679	30174745	0	-	.	gene_id "ENSMUSG00000126784.1"; transcript_id "ENSMUST00000278123.1"; gene_type "lncRNA"; gene_name "Mirc35hg"; transcript_type "lncRNA"; transcript_name "Mirc35hg-209"; exon_number 1; exon_id "ENSMUSE00001551177.1"; level 2; tag "basic"; tag "TAGENE";
chr6	HAVANA	exon	30173969	30174124	0	-	.	gene_id "ENSMUSG00000126784.1"; transcript_id "ENSMUST00000278126.1"; gene_type "lncRNA"; gene_name "Mirc35hg"; transcript_type "lncRNA"; transcript_name "Mirc35hg-212"; exon_number 1; exon_id "ENSMUSE00001551183.1"; level 2; tag "TAGENE";
chr6	HAVANA	exon	30174681	30174745	0	-	.	gene_id "ENSMUSG00000126784.1"; transcript_id "ENSMUST00000278125.1"; gene_type "lncRNA"; gene_name "Mirc35hg"; transcript_type "lncRNA"; transcript_name "Mirc35hg-211"; exon_number 1; exon_id "ENSMUSE00001551184.1"; level 2; tag "TAGENE";
chr6	HAVANA	exon	30174681	30174795	0	-	.	gene_id "ENSMUSG00000126784.1"; transcript_id "ENSMUST00000278124.1"; gene_type "lncRNA"; gene_name "Mirc35hg"; transcript_type "lncRNA"; transcript_name "Mirc35hg-210"; exon_number 1; exon_id "ENSMUSE00001551191.1"; level 2; tag "TAGENE";
chr6	HAVANA	exon	30175359	30175514	0	-	.	gene_id "ENSMUSG00000126784.1"; transcript_id "ENSMUST00000278122.1"; gene_type "lncRNA"; gene_name "Mirc35hg"; transcript_type "lncRNA"; transcript_name "Mirc35hg-208"; exon_number 1; exon_id "ENSMUSE00001551186.1"; level 2; tag "TAGENE";
chr6	HAVANA	exon	30175359	30175542	0	-	.	gene_id "ENSMUSG00000126784.1"; transcript_id "ENSMUST00000278121.1"; gene_type "lncRNA"; gene_name "Mirc35hg"; transcript_type "lncRNA"; transcript_name "Mirc35hg-207"; exon_number 1; exon_id "ENSMUSE00001551180.1"; level 2; tag "TAGENE";
chr6	HAVANA	exon	30175359	30175544	0	-	.	gene_id "ENSMUSG00000126784.1"; transcript_id "ENSMUST00000278128.1"; gene_type "lncRNA"; gene_name "Mirc35hg"; transcript_type "lncRNA"; transcript_name "Mirc35hg-214"; exon_number 1; exon_id "ENSMUSE00001551171.1"; level 2; tag "basic"; tag "TAGENE";
chr6	HAVANA	exon	30175658	30175734	0	-	.	gene_id "ENSMUSG00000126784.1"; transcript_id "ENSMUST00000278120.1"; gene_type "lncRNA"; gene_name "Mirc35hg"; transcript_type "lncRNA"; transcript_name "Mirc35hg-206"; exon_number 1; exon_id "ENSMUSE00001551187.1"; level 2; tag "TAGENE";
chr6	HAVANA	exon	30175658	30175738	0	-	.	gene_id "ENSMUSG00000126784.1"; transcript_id "ENSMUST00000278118.1"; gene_type "lncRNA"; gene_name "Mirc35hg"; transcript_type "lncRNA"; transcript_name "Mirc35hg-204"; exon_number 1; exon_id "ENSMUSE00001551173.1"; level 2; tag "TAGENE";
chr6	HAVANA	exon	30175658	30175738	0	-	.	gene_id "ENSMUSG00000126784.1"; transcript_id "ENSMUST00000278119.1"; gene_type "lncRNA"; gene_name "Mirc35hg"; transcript_type "lncRNA"; transcript_name "Mirc35hg-205"; exon_number 1; exon_id "ENSMUSE00001551173.1"; level 2; tag "basic"; tag "TAGENE";
chr6	sragcm37_mid	exon	30175807	30175930	0.00399802485956623	-	.	gene_id "ENSMUSG00000126784.1"; transcript_id "ENSMUSG00000126784.1_tx_2"; exon_id "chr6_30175807_30175930_-"; exonnum "3"; txlen "1013";
chr6	HAVANA	exon	30175807	30176042	0	-	.	gene_id "ENSMUSG00000126784.1"; transcript_id "ENSMUST00000278116.1"; gene_type "lncRNA"; gene_name "Mirc35hg"; transcript_type "lncRNA"; transcript_name "Mirc35hg-202"; exon_number 1; exon_id "ENSMUSE00001551174.1"; level 2; tag "TAGENE";
chr6	HAVANA	exon	30175807	30176042	0	-	.	gene_id "ENSMUSG00000126784.1"; transcript_id "ENSMUST00000278117.1"; gene_type "lncRNA"; gene_name "Mirc35hg"; transcript_type "lncRNA"; transcript_name "Mirc35hg-203"; exon_number 1; exon_id "ENSMUSE00001551174.1"; level 2; tag "TAGENE";
chr6	sragcm37_mid	exon	30177320	30177549	0.00399802485956623	-	.	gene_id "ENSMUSG00000126784.1"; transcript_id "ENSMUSG00000126784.1_tx_2"; exon_id "chr6_30177320_30177549_-"; exonnum "2"; txlen "1013";
chr6	HAVANA	exon	30178399	30178453	0	-	.	gene_id "ENSMUSG00000126784.1"; transcript_id "ENSMUST00000278115.1"; gene_type "lncRNA"; gene_name "Mirc35hg"; transcript_type "lncRNA"; transcript_name "Mirc35hg-201"; exon_number 1; exon_id "ENSMUSE00001551175.1"; level 2; tag "TAGENE";
chr6	ENSEMBL_gcm37	exon	30178399	30178453	0.00399802485956623	-	.	gene_id "ENSMUSG00000126784.1"; transcript_id "ENSMUSG00000126784.1_tx_2"; exon_id "chr6_30178399_30178453_-"; exonnum "1"; txlen "1013";
chr6	HAVANA	UTR	30211288	30214960	0	-	.	gene_id "ENSMUSG00000039159.17"; transcript_id "ENSMUST00000102993.10"; gene_type "protein_coding"; gene_name "Ube2h"; transcript_type "protein_coding"; transcript_name "Ube2h-202"; exon_number 7; exon_id "ENSMUSE00000734394.2"; level 2; protein_id "ENSMUSP00000100058.4"; transcript_support_level "1"; mgi_id "MGI:104632"; tag "basic"; tag "Ensembl_canonical"; tag "GENCODE_Primary"; tag "appris_principal_1"; tag "CCDS"; ccdsid "CCDS19969.1"; havana_gene "OTTMUSG00000014347.1"; havana_transcript "OTTMUST00000033899.1";
chr6	HAVANA	exon	30211288	30215082	0	-	.	gene_id "ENSMUSG00000039159.17"; transcript_id "ENSMUST00000102993.10"; gene_type "protein_coding"; gene_name "Ube2h"; transcript_type "protein_coding"; transcript_name "Ube2h-202"; exon_number 7; exon_id "ENSMUSE00000734394.2"; level 2; protein_id "ENSMUSP00000100058.4"; transcript_support_level "1"; mgi_id "MGI:104632"; tag "basic"; tag "Ensembl_canonical"; tag "GENCODE_Primary"; tag "appris_principal_1"; tag "CCDS"; ccdsid "CCDS19969.1"; havana_gene "OTTMUSG00000014347.1"; havana_transcript "OTTMUST00000033899.1";
chr6	HAVANA	gene	30211288	30304538	0	-	.	gene_id "ENSMUSG00000039159.17"; gene_type "protein_coding"; gene_name "Ube2h"; level 2; mgi_id "MGI:104632"; havana_gene "OTTMUSG00000014347.1";
chr6	HAVANA	transcript	30211288	30304538	0	-	.	gene_id "ENSMUSG00000039159.17"; transcript_id "ENSMUST00000102993.10"; gene_type "protein_coding"; gene_name "Ube2h"; transcript_type "protein_coding"; transcript_name "Ube2h-202"; level 2; protein_id "ENSMUSP00000100058.4"; transcript_support_level "1"; mgi_id "MGI:104632"; tag "basic"; tag "Ensembl_canonical"; tag "GENCODE_Primary"; tag "appris_principal_1"; tag "CCDS"; ccdsid "CCDS19969.1"; havana_gene "OTTMUSG00000014347.1"; havana_transcript "OTTMUST00000033899.1";
chr6	HAVANA	exon	30214808	30215082	0	-	.	gene_id "ENSMUSG00000039159.17"; transcript_id "ENSMUST00000128141.8"; gene_type "protein_coding"; gene_name "Ube2h"; transcript_type "protein_coding_CDS_not_defined"; transcript_name "Ube2h-203"; exon_number 5; exon_id "ENSMUSE00000831119.2"; level 2; transcript_support_level "3"; mgi_id "MGI:104632"; havana_gene "OTTMUSG00000014347.1"; havana_transcript "OTTMUST00000033902.1";
chr6	HAVANA	transcript	30214808	30243802	0	-	.	gene_id "ENSMUSG00000039159.17"; transcript_id "ENSMUST00000128141.8"; gene_type "protein_coding"; gene_name "Ube2h"; transcript_type "protein_coding_CDS_not_defined"; transcript_name "Ube2h-203"; level 2; transcript_support_level "3"; mgi_id "MGI:104632"; havana_gene "OTTMUSG00000014347.1"; havana_transcript "OTTMUST00000033902.1";
chr6	HAVANA	UTR	30214860	30214960	0	-	.	gene_id "ENSMUSG00000039159.17"; transcript_id "ENSMUST00000094543.3"; gene_type "protein_coding"; gene_name "Ube2h"; transcript_type "protein_coding"; transcript_name "Ube2h-201"; exon_number 5; exon_id "ENSMUSE00000642086.3"; level 2; protein_id "ENSMUSP00000092121.3"; transcript_support_level "1"; mgi_id "MGI:104632"; tag "basic"; tag "CCDS"; ccdsid "CCDS51743.1"; havana_gene "OTTMUSG00000014347.1"; havana_transcript "OTTMUST00000033900.1";
chr6	HAVANA	exon	30214860	30215082	0	-	.	gene_id "ENSMUSG00000039159.17"; transcript_id "ENSMUST00000094543.3"; gene_type "protein_coding"; gene_name "Ube2h"; transcript_type "protein_coding"; transcript_name "Ube2h-201"; exon_number 5; exon_id "ENSMUSE00000642086.3"; level 2; protein_id "ENSMUSP00000092121.3"; transcript_support_level "1"; mgi_id "MGI:104632"; tag "basic"; tag "CCDS"; ccdsid "CCDS51743.1"; havana_gene "OTTMUSG00000014347.1"; havana_transcript "OTTMUST00000033900.1";
chr6	HAVANA	transcript	30214860	30304521	0	-	.	gene_id "ENSMUSG00000039159.17"; transcript_id "ENSMUST00000094543.3"; gene_type "protein_coding"; gene_name "Ube2h"; transcript_type "protein_coding"; transcript_name "Ube2h-201"; level 2; protein_id "ENSMUSP00000092121.3"; transcript_support_level "1"; mgi_id "MGI:104632"; tag "basic"; tag "CCDS"; ccdsid "CCDS51743.1"; havana_gene "OTTMUSG00000014347.1"; havana_transcript "OTTMUST00000033900.1";
chr6	HAVANA	stop_codon	30214958	30214960	0	-	0	gene_id "ENSMUSG00000039159.17"; transcript_id "ENSMUST00000102993.10"; gene_type "protein_coding"; gene_name "Ube2h"; transcript_type "protein_coding"; transcript_name "Ube2h-202"; exon_number 7; exon_id "ENSMUSE00000734394.2"; level 2; protein_id "ENSMUSP00000100058.4"; transcript_support_level "1"; mgi_id "MGI:104632"; tag "basic"; tag "Ensembl_canonical"; tag "GENCODE_Primary"; tag "appris_principal_1"; tag "CCDS"; ccdsid "CCDS19969.1"; havana_gene "OTTMUSG00000014347.1"; havana_transcript "OTTMUST00000033899.1";
chr6	HAVANA	stop_codon	30214958	30214960	0	-	0	gene_id "ENSMUSG00000039159.17"; transcript_id "ENSMUST00000094543.3"; gene_type "protein_coding"; gene_name "Ube2h"; transcript_type "protein_coding"; transcript_name "Ube2h-201"; exon_number 5; exon_id "ENSMUSE00000642086.3"; level 2; protein_id "ENSMUSP00000092121.3"; transcript_support_level "1"; mgi_id "MGI:104632"; tag "basic"; tag "CCDS"; ccdsid "CCDS51743.1"; havana_gene "OTTMUSG00000014347.1"; havana_transcript "OTTMUST00000033900.1";
chr6	HAVANA	CDS	30214961	30215082	0	-	2	gene_id "ENSMUSG00000039159.17"; transcript_id "ENSMUST00000102993.10"; gene_type "protein_coding"; gene_name "Ube2h"; transcript_type "protein_coding"; transcript_name "Ube2h-202"; exon_number 7; exon_id "ENSMUSE00000734394.2"; level 2; protein_id "ENSMUSP00000100058.4"; transcript_support_level "1"; mgi_id "MGI:104632"; tag "basic"; tag "Ensembl_canonical"; tag "GENCODE_Primary"; tag "appris_principal_1"; tag "CCDS"; ccdsid "CCDS19969.1"; havana_gene "OTTMUSG00000014347.1"; havana_transcript "OTTMUST00000033899.1";
chr6	HAVANA	CDS	30214961	30215082	0	-	2	gene_id "ENSMUSG00000039159.17"; transcript_id "ENSMUST00000094543.3"; gene_type "protein_coding"; gene_name "Ube2h"; transcript_type "protein_coding"; transcript_name "Ube2h-201"; exon_number 5; exon_id "ENSMUSE00000642086.3"; level 2; protein_id "ENSMUSP00000092121.3"; transcript_support_level "1"; mgi_id "MGI:104632"; tag "basic"; tag "CCDS"; ccdsid "CCDS51743.1"; havana_gene "OTTMUSG00000014347.1"; havana_transcript "OTTMUST00000033900.1";
chr6	sragcm37_es	exon	30220891	30221469	0.281157058170241	-	.	gene_id "ENSMUSG00000039159.17"; transcript_id "ENSMUSG00000039159.17_tx_3"; exon_id "chr6_30220891_30221469_-"; exonnum "7"; txlen "1430";
chr6	HAVANA	exon	30221667	30221795	0	-	.	gene_id "ENSMUSG00000039159.17"; transcript_id "ENSMUST00000102993.10"; gene_type "protein_coding"; gene_name "Ube2h"; transcript_type "protein_coding"; transcript_name "Ube2h-202"; exon_number 6; exon_id "ENSMUSE00001234667.2"; level 2; protein_id "ENSMUSP00000100058.4"; transcript_support_level "1"; mgi_id "MGI:104632"; tag "basic"; tag "Ensembl_canonical"; tag "GENCODE_Primary"; tag "appris_principal_1"; tag "CCDS"; ccdsid "CCDS19969.1"; havana_gene "OTTMUSG00000014347.1"; havana_transcript "OTTMUST00000033899.1";
chr6	HAVANA	CDS	30221667	30221795	0	-	2	gene_id "ENSMUSG00000039159.17"; transcript_id "ENSMUST00000102993.10"; gene_type "protein_coding"; gene_name "Ube2h"; transcript_type "protein_coding"; transcript_name "Ube2h-202"; exon_number 6; exon_id "ENSMUSE00001234667.2"; level 2; protein_id "ENSMUSP00000100058.4"; transcript_support_level "1"; mgi_id "MGI:104632"; tag "basic"; tag "Ensembl_canonical"; tag "GENCODE_Primary"; tag "appris_principal_1"; tag "CCDS"; ccdsid "CCDS19969.1"; havana_gene "OTTMUSG00000014347.1"; havana_transcript "OTTMUST00000033899.1";
chr6	HAVANA	exon	30221667	30221795	0	-	.	gene_id "ENSMUSG00000039159.17"; transcript_id "ENSMUST00000128141.8"; gene_type "protein_coding"; gene_name "Ube2h"; transcript_type "protein_coding_CDS_not_defined"; transcript_name "Ube2h-203"; exon_number 4; exon_id "ENSMUSE00001220096.2"; level 2; transcript_support_level "3"; mgi_id "MGI:104632"; havana_gene "OTTMUSG00000014347.1"; havana_transcript "OTTMUST00000033902.1";
chr6	HAVANA	exon	30221667	30221795	0	-	.	gene_id "ENSMUSG00000039159.17"; transcript_id "ENSMUST00000094543.3"; gene_type "protein_coding"; gene_name "Ube2h"; transcript_type "protein_coding"; transcript_name "Ube2h-201"; exon_number 4; exon_id "ENSMUSE00001234667.2"; level 2; protein_id "ENSMUSP00000092121.3"; transcript_support_level "1"; mgi_id "MGI:104632"; tag "basic"; tag "CCDS"; ccdsid "CCDS51743.1"; havana_gene "OTTMUSG00000014347.1"; havana_transcript "OTTMUST00000033900.1";
chr6	HAVANA	CDS	30221667	30221795	0	-	2	gene_id "ENSMUSG00000039159.17"; transcript_id "ENSMUST00000094543.3"; gene_type "protein_coding"; gene_name "Ube2h"; transcript_type "protein_coding"; transcript_name "Ube2h-201"; exon_number 4; exon_id "ENSMUSE00001234667.2"; level 2; protein_id "ENSMUSP00000092121.3"; transcript_support_level "1"; mgi_id "MGI:104632"; tag "basic"; tag "CCDS"; ccdsid "CCDS51743.1"; havana_gene "OTTMUSG00000014347.1"; havana_transcript "OTTMUST00000033900.1";
chr6	ENSEMBL_gcm37	exon	30221667	30221795	0.281157058170241	-	.	gene_id "ENSMUSG00000039159.17"; transcript_id "ENSMUSG00000039159.17_tx_3"; exon_id "chr6_30221667_30221795_-"; exonnum "6"; txlen "1430";
chr6	HAVANA	exon	30221675	30221795	0	-	.	gene_id "ENSMUSG00000039159.17"; transcript_id "ENSMUST00000148744.2"; gene_type "protein_coding"; gene_name "Ube2h"; transcript_type "protein_coding_CDS_not_defined"; transcript_name "Ube2h-204"; exon_number 5; exon_id "ENSMUSE00000790048.2"; level 2; transcript_support_level "5"; mgi_id "MGI:104632"; tag "NMD_likely_if_extended"; havana_gene "OTTMUSG00000014347.1"; havana_transcript "OTTMUST00000033901.1";
chr6	HAVANA	transcript	30221675	30304527	0	-	.	gene_id "ENSMUSG00000039159.17"; transcript_id "ENSMUST00000148744.2"; gene_type "protein_coding"; gene_name "Ube2h"; transcript_type "protein_coding_CDS_not_defined"; transcript_name "Ube2h-204"; level 2; transcript_support_level "5"; mgi_id "MGI:104632"; tag "NMD_likely_if_extended"; havana_gene "OTTMUSG00000014347.1"; havana_transcript "OTTMUST00000033901.1";
chr6	HAVANA	exon	30241371	30241423	0	-	.	gene_id "ENSMUSG00000039159.17"; transcript_id "ENSMUST00000102993.10"; gene_type "protein_coding"; gene_name "Ube2h"; transcript_type "protein_coding"; transcript_name "Ube2h-202"; exon_number 5; exon_id "ENSMUSE00001239484.2"; level 2; protein_id "ENSMUSP00000100058.4"; transcript_support_level "1"; mgi_id "MGI:104632"; tag "basic"; tag "Ensembl_canonical"; tag "GENCODE_Primary"; tag "appris_principal_1"; tag "CCDS"; ccdsid "CCDS19969.1"; havana_gene "OTTMUSG00000014347.1"; havana_transcript "OTTMUST00000033899.1";
chr6	HAVANA	CDS	30241371	30241423	0	-	1	gene_id "ENSMUSG00000039159.17"; transcript_id "ENSMUST00000102993.10"; gene_type "protein_coding"; gene_name "Ube2h"; transcript_type "protein_coding"; transcript_name "Ube2h-202"; exon_number 5; exon_id "ENSMUSE00001239484.2"; level 2; protein_id "ENSMUSP00000100058.4"; transcript_support_level "1"; mgi_id "MGI:104632"; tag "basic"; tag "Ensembl_canonical"; tag "GENCODE_Primary"; tag "appris_principal_1"; tag "CCDS"; ccdsid "CCDS19969.1"; havana_gene "OTTMUSG00000014347.1"; havana_transcript "OTTMUST00000033899.1";
chr6	HAVANA	exon	30241371	30241423	0	-	.	gene_id "ENSMUSG00000039159.17"; transcript_id "ENSMUST00000128141.8"; gene_type "protein_coding"; gene_name "Ube2h"; transcript_type "protein_coding_CDS_not_defined"; transcript_name "Ube2h-203"; exon_number 3; exon_id "ENSMUSE00001244409.2"; level 2; transcript_support_level "3"; mgi_id "MGI:104632"; havana_gene "OTTMUSG00000014347.1"; havana_transcript "OTTMUST00000033902.1";
chr6	HAVANA	exon	30241371	30241423	0	-	.	gene_id "ENSMUSG00000039159.17"; transcript_id "ENSMUST00000148744.2"; gene_type "protein_coding"; gene_name "Ube2h"; transcript_type "protein_coding_CDS_not_defined"; transcript_name "Ube2h-204"; exon_number 4; exon_id "ENSMUSE00001244409.2"; level 2; transcript_support_level "5"; mgi_id "MGI:104632"; tag "NMD_likely_if_extended"; havana_gene "OTTMUSG00000014347.1"; havana_transcript "OTTMUST00000033901.1";
chr6	ENSEMBL_gcm37	exon	30241371	30241423	0.281157058170241	-	.	gene_id "ENSMUSG00000039159.17"; transcript_id "ENSMUSG00000039159.17_tx_3"; exon_id "chr6_30241371_30241423_-"; exonnum "5"; txlen "1430";
chr6	HAVANA	exon	30242537	30242576	0	-	.	gene_id "ENSMUSG00000039159.17"; transcript_id "ENSMUST00000102993.10"; gene_type "protein_coding"; gene_name "Ube2h"; transcript_type "protein_coding"; transcript_name "Ube2h-202"; exon_number 4; exon_id "ENSMUSE00001229263.2"; level 2; protein_id "ENSMUSP00000100058.4"; transcript_support_level "1"; mgi_id "MGI:104632"; tag "basic"; tag "Ensembl_canonical"; tag "GENCODE_Primary"; tag "appris_principal_1"; tag "CCDS"; ccdsid "CCDS19969.1"; havana_gene "OTTMUSG00000014347.1"; havana_transcript "OTTMUST00000033899.1";
chr6	HAVANA	CDS	30242537	30242576	0	-	2	gene_id "ENSMUSG00000039159.17"; transcript_id "ENSMUST00000102993.10"; gene_type "protein_coding"; gene_name "Ube2h"; transcript_type "protein_coding"; transcript_name "Ube2h-202"; exon_number 4; exon_id "ENSMUSE00001229263.2"; level 2; protein_id "ENSMUSP00000100058.4"; transcript_support_level "1"; mgi_id "MGI:104632"; tag "basic"; tag "Ensembl_canonical"; tag "GENCODE_Primary"; tag "appris_principal_1"; tag "CCDS"; ccdsid "CCDS19969.1"; havana_gene "OTTMUSG00000014347.1"; havana_transcript "OTTMUST00000033899.1";
chr6	HAVANA	exon	30242537	30242576	0	-	.	gene_id "ENSMUSG00000039159.17"; transcript_id "ENSMUST00000128141.8"; gene_type "protein_coding"; gene_name "Ube2h"; transcript_type "protein_coding_CDS_not_defined"; transcript_name "Ube2h-203"; exon_number 2; exon_id "ENSMUSE00001230021.2"; level 2; transcript_support_level "3"; mgi_id "MGI:104632"; havana_gene "OTTMUSG00000014347.1"; havana_transcript "OTTMUST00000033902.1";
chr6	ENSEMBL_gcm37	exon	30242537	30242576	0.281157058170241	-	.	gene_id "ENSMUSG00000039159.17"; transcript_id "ENSMUSG00000039159.17_tx_3"; exon_id "chr6_30242537_30242576_-"; exonnum "4"; txlen "1430";
chr6	HAVANA	exon	30243680	30243802	0	-	.	gene_id "ENSMUSG00000039159.17"; transcript_id "ENSMUST00000128141.8"; gene_type "protein_coding"; gene_name "Ube2h"; transcript_type "protein_coding_CDS_not_defined"; transcript_name "Ube2h-203"; exon_number 1; exon_id "ENSMUSE00000780843.2"; level 2; transcript_support_level "3"; mgi_id "MGI:104632"; havana_gene "OTTMUSG00000014347.1"; havana_transcript "OTTMUST00000033902.1";
chr6	HAVANA	exon	30260928	30261002	0	-	.	gene_id "ENSMUSG00000039159.17"; transcript_id "ENSMUST00000102993.10"; gene_type "protein_coding"; gene_name "Ube2h"; transcript_type "protein_coding"; transcript_name "Ube2h-202"; exon_number 3; exon_id "ENSMUSE00001204691.2"; level 2; protein_id "ENSMUSP00000100058.4"; transcript_support_level "1"; mgi_id "MGI:104632"; tag "basic"; tag "Ensembl_canonical"; tag "GENCODE_Primary"; tag "appris_principal_1"; tag "CCDS"; ccdsid "CCDS19969.1"; havana_gene "OTTMUSG00000014347.1"; havana_transcript "OTTMUST00000033899.1";
chr6	HAVANA	CDS	30260928	30261002	0	-	2	gene_id "ENSMUSG00000039159.17"; transcript_id "ENSMUST00000102993.10"; gene_type "protein_coding"; gene_name "Ube2h"; transcript_type "protein_coding"; transcript_name "Ube2h-202"; exon_number 3; exon_id "ENSMUSE00001204691.2"; level 2; protein_id "ENSMUSP00000100058.4"; transcript_support_level "1"; mgi_id "MGI:104632"; tag "basic"; tag "Ensembl_canonical"; tag "GENCODE_Primary"; tag "appris_principal_1"; tag "CCDS"; ccdsid "CCDS19969.1"; havana_gene "OTTMUSG00000014347.1"; havana_transcript "OTTMUST00000033899.1";
chr6	HAVANA	exon	30260928	30261002	0	-	.	gene_id "ENSMUSG00000039159.17"; transcript_id "ENSMUST00000094543.3"; gene_type "protein_coding"; gene_name "Ube2h"; transcript_type "protein_coding"; transcript_name "Ube2h-201"; exon_number 3; exon_id "ENSMUSE00001204691.2"; level 2; protein_id "ENSMUSP00000092121.3"; transcript_support_level "1"; mgi_id "MGI:104632"; tag "basic"; tag "CCDS"; ccdsid "CCDS51743.1"; havana_gene "OTTMUSG00000014347.1"; havana_transcript "OTTMUST00000033900.1";
chr6	HAVANA	CDS	30260928	30261002	0	-	2	gene_id "ENSMUSG00000039159.17"; transcript_id "ENSMUST00000094543.3"; gene_type "protein_coding"; gene_name "Ube2h"; transcript_type "protein_coding"; transcript_name "Ube2h-201"; exon_number 3; exon_id "ENSMUSE00001204691.2"; level 2; protein_id "ENSMUSP00000092121.3"; transcript_support_level "1"; mgi_id "MGI:104632"; tag "basic"; tag "CCDS"; ccdsid "CCDS51743.1"; havana_gene "OTTMUSG00000014347.1"; havana_transcript "OTTMUST00000033900.1";
chr6	HAVANA	exon	30260928	30261002	0	-	.	gene_id "ENSMUSG00000039159.17"; transcript_id "ENSMUST00000148744.2"; gene_type "protein_coding"; gene_name "Ube2h"; transcript_type "protein_coding_CDS_not_defined"; transcript_name "Ube2h-204"; exon_number 3; exon_id "ENSMUSE00001217541.2"; level 2; transcript_support_level "5"; mgi_id "MGI:104632"; tag "NMD_likely_if_extended"; havana_gene "OTTMUSG00000014347.1"; havana_transcript "OTTMUST00000033901.1";
chr6	ENSEMBL_gcm37	exon	30260928	30261002	0.281157058170241	-	.	gene_id "ENSMUSG00000039159.17"; transcript_id "ENSMUSG00000039159.17_tx_3"; exon_id "chr6_30260928_30261002_-"; exonnum "3"; txlen "1430";
chr6	HAVANA	exon	30262146	30262222	0	-	.	gene_id "ENSMUSG00000039159.17"; transcript_id "ENSMUST00000102993.10"; gene_type "protein_coding"; gene_name "Ube2h"; transcript_type "protein_coding"; transcript_name "Ube2h-202"; exon_number 2; exon_id "ENSMUSE00001211589.2"; level 2; protein_id "ENSMUSP00000100058.4"; transcript_support_level "1"; mgi_id "MGI:104632"; tag "basic"; tag "Ensembl_canonical"; tag "GENCODE_Primary"; tag "appris_principal_1"; tag "CCDS"; ccdsid "CCDS19969.1"; havana_gene "OTTMUSG00000014347.1"; havana_transcript "OTTMUST00000033899.1";
chr6	HAVANA	CDS	30262146	30262222	0	-	1	gene_id "ENSMUSG00000039159.17"; transcript_id "ENSMUST00000102993.10"; gene_type "protein_coding"; gene_name "Ube2h"; transcript_type "protein_coding"; transcript_name "Ube2h-202"; exon_number 2; exon_id "ENSMUSE00001211589.2"; level 2; protein_id "ENSMUSP00000100058.4"; transcript_support_level "1"; mgi_id "MGI:104632"; tag "basic"; tag "Ensembl_canonical"; tag "GENCODE_Primary"; tag "appris_principal_1"; tag "CCDS"; ccdsid "CCDS19969.1"; havana_gene "OTTMUSG00000014347.1"; havana_transcript "OTTMUST00000033899.1";
chr6	HAVANA	exon	30262146	30262222	0	-	.	gene_id "ENSMUSG00000039159.17"; transcript_id "ENSMUST00000094543.3"; gene_type "protein_coding"; gene_name "Ube2h"; transcript_type "protein_coding"; transcript_name "Ube2h-201"; exon_number 2; exon_id "ENSMUSE00001211589.2"; level 2; protein_id "ENSMUSP00000092121.3"; transcript_support_level "1"; mgi_id "MGI:104632"; tag "basic"; tag "CCDS"; ccdsid "CCDS51743.1"; havana_gene "OTTMUSG00000014347.1"; havana_transcript "OTTMUST00000033900.1";
chr6	HAVANA	CDS	30262146	30262222	0	-	1	gene_id "ENSMUSG00000039159.17"; transcript_id "ENSMUST00000094543.3"; gene_type "protein_coding"; gene_name "Ube2h"; transcript_type "protein_coding"; transcript_name "Ube2h-201"; exon_number 2; exon_id "ENSMUSE00001211589.2"; level 2; protein_id "ENSMUSP00000092121.3"; transcript_support_level "1"; mgi_id "MGI:104632"; tag "basic"; tag "CCDS"; ccdsid "CCDS51743.1"; havana_gene "OTTMUSG00000014347.1"; havana_transcript "OTTMUST00000033900.1";
chr6	HAVANA	exon	30262146	30262222	0	-	.	gene_id "ENSMUSG00000039159.17"; transcript_id "ENSMUST00000148744.2"; gene_type "protein_coding"; gene_name "Ube2h"; transcript_type "protein_coding_CDS_not_defined"; transcript_name "Ube2h-204"; exon_number 2; exon_id "ENSMUSE00001311101.2"; level 2; transcript_support_level "5"; mgi_id "MGI:104632"; tag "NMD_likely_if_extended"; havana_gene "OTTMUSG00000014347.1"; havana_transcript "OTTMUST00000033901.1";
chr6	ENSEMBL_gcm37	exon	30262146	30262222	0.281157058170241	-	.	gene_id "ENSMUSG00000039159.17"; transcript_id "ENSMUSG00000039159.17_tx_3"; exon_id "chr6_30262146_30262222_-"; exonnum "2"; txlen "1430";
chr6	HAVANA	CDS	30304051	30304103	0	-	0	gene_id "ENSMUSG00000039159.17"; transcript_id "ENSMUST00000102993.10"; gene_type "protein_coding"; gene_name "Ube2h"; transcript_type "protein_coding"; transcript_name "Ube2h-202"; exon_number 1; exon_id "ENSMUSE00000734870.2"; level 2; protein_id "ENSMUSP00000100058.4"; transcript_support_level "1"; mgi_id "MGI:104632"; tag "basic"; tag "Ensembl_canonical"; tag "GENCODE_Primary"; tag "appris_principal_1"; tag "CCDS"; ccdsid "CCDS19969.1"; havana_gene "OTTMUSG00000014347.1"; havana_transcript "OTTMUST00000033899.1";
chr6	HAVANA	CDS	30304051	30304103	0	-	0	gene_id "ENSMUSG00000039159.17"; transcript_id "ENSMUST00000094543.3"; gene_type "protein_coding"; gene_name "Ube2h"; transcript_type "protein_coding"; transcript_name "Ube2h-201"; exon_number 1; exon_id "ENSMUSE00000660962.3"; level 2; protein_id "ENSMUSP00000092121.3"; transcript_support_level "1"; mgi_id "MGI:104632"; tag "basic"; tag "CCDS"; ccdsid "CCDS51743.1"; havana_gene "OTTMUSG00000014347.1"; havana_transcript "OTTMUST00000033900.1";
chr6	HAVANA	exon	30304051	30304521	0	-	.	gene_id "ENSMUSG00000039159.17"; transcript_id "ENSMUST00000094543.3"; gene_type "protein_coding"; gene_name "Ube2h"; transcript_type "protein_coding"; transcript_name "Ube2h-201"; exon_number 1; exon_id "ENSMUSE00000660962.3"; level 2; protein_id "ENSMUSP00000092121.3"; transcript_support_level "1"; mgi_id "MGI:104632"; tag "basic"; tag "CCDS"; ccdsid "CCDS51743.1"; havana_gene "OTTMUSG00000014347.1"; havana_transcript "OTTMUST00000033900.1";
chr6	HAVANA	exon	30304051	30304527	0	-	.	gene_id "ENSMUSG00000039159.17"; transcript_id "ENSMUST00000148744.2"; gene_type "protein_coding"; gene_name "Ube2h"; transcript_type "protein_coding_CDS_not_defined"; transcript_name "Ube2h-204"; exon_number 1; exon_id "ENSMUSE00000745919.2"; level 2; transcript_support_level "5"; mgi_id "MGI:104632"; tag "NMD_likely_if_extended"; havana_gene "OTTMUSG00000014347.1"; havana_transcript "OTTMUST00000033901.1";
chr6	ENSEMBL_gcm37	exon	30304051	30304527	0.281157058170241	-	.	gene_id "ENSMUSG00000039159.17"; transcript_id "ENSMUSG00000039159.17_tx_3"; exon_id "chr6_30304051_30304527_-"; exonnum "1"; txlen "1430";
chr6	HAVANA	exon	30304051	30304538	0	-	.	gene_id "ENSMUSG00000039159.17"; transcript_id "ENSMUST00000102993.10"; gene_type "protein_coding"; gene_name "Ube2h"; transcript_type "protein_coding"; transcript_name "Ube2h-202"; exon_number 1; exon_id "ENSMUSE00000734870.2"; level 2; protein_id "ENSMUSP00000100058.4"; transcript_support_level "1"; mgi_id "MGI:104632"; tag "basic"; tag "Ensembl_canonical"; tag "GENCODE_Primary"; tag "appris_principal_1"; tag "CCDS"; ccdsid "CCDS19969.1"; havana_gene "OTTMUSG00000014347.1"; havana_transcript "OTTMUST00000033899.1";
chr6	HAVANA	start_codon	30304101	30304103	0	-	0	gene_id "ENSMUSG00000039159.17"; transcript_id "ENSMUST00000102993.10"; gene_type "protein_coding"; gene_name "Ube2h"; transcript_type "protein_coding"; transcript_name "Ube2h-202"; exon_number 1; exon_id "ENSMUSE00000734870.2"; level 2; protein_id "ENSMUSP00000100058.4"; transcript_support_level "1"; mgi_id "MGI:104632"; tag "basic"; tag "Ensembl_canonical"; tag "GENCODE_Primary"; tag "appris_principal_1"; tag "CCDS"; ccdsid "CCDS19969.1"; havana_gene "OTTMUSG00000014347.1"; havana_transcript "OTTMUST00000033899.1";
chr6	HAVANA	start_codon	30304101	30304103	0	-	0	gene_id "ENSMUSG00000039159.17"; transcript_id "ENSMUST00000094543.3"; gene_type "protein_coding"; gene_name "Ube2h"; transcript_type "protein_coding"; transcript_name "Ube2h-201"; exon_number 1; exon_id "ENSMUSE00000660962.3"; level 2; protein_id "ENSMUSP00000092121.3"; transcript_support_level "1"; mgi_id "MGI:104632"; tag "basic"; tag "CCDS"; ccdsid "CCDS51743.1"; havana_gene "OTTMUSG00000014347.1"; havana_transcript "OTTMUST00000033900.1";
chr6	HAVANA	UTR	30304104	30304521	0	-	.	gene_id "ENSMUSG00000039159.17"; transcript_id "ENSMUST00000094543.3"; gene_type "protein_coding"; gene_name "Ube2h"; transcript_type "protein_coding"; transcript_name "Ube2h-201"; exon_number 1; exon_id "ENSMUSE00000660962.3"; level 2; protein_id "ENSMUSP00000092121.3"; transcript_support_level "1"; mgi_id "MGI:104632"; tag "basic"; tag "CCDS"; ccdsid "CCDS51743.1"; havana_gene "OTTMUSG00000014347.1"; havana_transcript "OTTMUST00000033900.1";
chr6	HAVANA	UTR	30304104	30304538	0	-	.	gene_id "ENSMUSG00000039159.17"; transcript_id "ENSMUST00000102993.10"; gene_type "protein_coding"; gene_name "Ube2h"; transcript_type "protein_coding"; transcript_name "Ube2h-202"; exon_number 1; exon_id "ENSMUSE00000734870.2"; level 2; protein_id "ENSMUSP00000100058.4"; transcript_support_level "1"; mgi_id "MGI:104632"; tag "basic"; tag "Ensembl_canonical"; tag "GENCODE_Primary"; tag "appris_principal_1"; tag "CCDS"; ccdsid "CCDS19969.1"; havana_gene "OTTMUSG00000014347.1"; havana_transcript "OTTMUST00000033899.1";
chr6	ENSEMBL	gene	30347370	30347465	0	-	.	gene_id "ENSMUSG00002076836.1"; gene_type "rRNA"; gene_name "Gm55826"; level 3; mgi_id "MGI:6848118";
chr6	ENSEMBL	transcript	30347370	30347465	0	-	.	gene_id "ENSMUSG00002076836.1"; transcript_id "ENSMUST00020182991.1"; gene_type "rRNA"; gene_name "Gm55826"; transcript_type "rRNA"; transcript_name "Gm55826-201"; level 3; mgi_id "MGI:6848118"; tag "basic"; tag "Ensembl_canonical"; tag "GENCODE_Primary";
chr6	ENSEMBL	exon	30347370	30347465	0	-	.	gene_id "ENSMUSG00002076836.1"; transcript_id "ENSMUST00020182991.1"; gene_type "rRNA"; gene_name "Gm55826"; transcript_type "rRNA"; transcript_name "Gm55826-201"; exon_number 1; exon_id "ENSMUSE00011468612.1"; level 3; mgi_id "MGI:6848118"; tag "basic"; tag "Ensembl_canonical"; tag "GENCODE_Primary";
chr6	HAVANA	UTR	30366379	30366678	0	-	.	gene_id "ENSMUSG00000039130.19"; transcript_id "ENSMUST00000080812.14"; gene_type "protein_coding"; gene_name "Zc3hc1"; transcript_type "protein_coding"; transcript_name "Zc3hc1-201"; exon_number 10; exon_id "ENSMUSE00000790147.2"; level 2; protein_id "ENSMUSP00000079627.8"; transcript_support_level "1"; mgi_id "MGI:1916023"; tag "non_canonical_U12"; tag "basic"; tag "Ensembl_canonical"; tag "GENCODE_Primary"; tag "appris_principal_1"; tag "CCDS"; ccdsid "CCDS80508.1"; havana_gene "OTTMUSG00000014349.1"; havana_transcript "OTTMUST00000033905.1";
chr6	HAVANA	exon	30366379	30366744	0	-	.	gene_id "ENSMUSG00000039130.19"; transcript_id "ENSMUST00000080812.14"; gene_type "protein_coding"; gene_name "Zc3hc1"; transcript_type "protein_coding"; transcript_name "Zc3hc1-201"; exon_number 10; exon_id "ENSMUSE00000790147.2"; level 2; protein_id "ENSMUSP00000079627.8"; transcript_support_level "1"; mgi_id "MGI:1916023"; tag "non_canonical_U12"; tag "basic"; tag "Ensembl_canonical"; tag "GENCODE_Primary"; tag "appris_principal_1"; tag "CCDS"; ccdsid "CCDS80508.1"; havana_gene "OTTMUSG00000014349.1"; havana_transcript "OTTMUST00000033905.1";
chr6	HAVANA	transcript	30366379	30391022	0	-	.	gene_id "ENSMUSG00000039130.19"; transcript_id "ENSMUST00000080812.14"; gene_type "protein_coding"; gene_name "Zc3hc1"; transcript_type "protein_coding"; transcript_name "Zc3hc1-201"; level 2; protein_id "ENSMUSP00000079627.8"; transcript_support_level "1"; mgi_id "MGI:1916023"; tag "non_canonical_U12"; tag "basic"; tag "Ensembl_canonical"; tag "GENCODE_Primary"; tag "appris_principal_1"; tag "CCDS"; ccdsid "CCDS80508.1"; havana_gene "OTTMUSG00000014349.1"; havana_transcript "OTTMUST00000033905.1";
chr6	HAVANA	gene	30366379	30391027	0	-	.	gene_id "ENSMUSG00000039130.19"; gene_type "protein_coding"; gene_name "Zc3hc1"; level 2; mgi_id "MGI:1916023"; havana_gene "OTTMUSG00000014349.1";
chr6	HAVANA	UTR	30366383	30366678	0	-	.	gene_id "ENSMUSG00000039130.19"; transcript_id "ENSMUST00000152391.9"; gene_type "protein_coding"; gene_name "Zc3hc1"; transcript_type "protein_coding"; transcript_name "Zc3hc1-210"; exon_number 10; exon_id "ENSMUSE00000827452.2"; level 2; protein_id "ENSMUSP00000135447.2"; transcript_support_level "5"; mgi_id "MGI:1916023"; tag "non_canonical_U12"; tag "not_organism_supported"; tag "basic"; havana_gene "OTTMUSG00000014349.1"; havana_transcript "OTTMUST00000033907.1";
chr6	HAVANA	exon	30366383	30366744	0	-	.	gene_id "ENSMUSG00000039130.19"; transcript_id "ENSMUST00000152391.9"; gene_type "protein_coding"; gene_name "Zc3hc1"; transcript_type "protein_coding"; transcript_name "Zc3hc1-210"; exon_number 10; exon_id "ENSMUSE00000827452.2"; level 2; protein_id "ENSMUSP00000135447.2"; transcript_support_level "5"; mgi_id "MGI:1916023"; tag "non_canonical_U12"; tag "not_organism_supported"; tag "basic"; havana_gene "OTTMUSG00000014349.1"; havana_transcript "OTTMUST00000033907.1";
chr6	HAVANA	transcript	30366383	30391001	0	-	.	gene_id "ENSMUSG00000039130.19"; transcript_id "ENSMUST00000152391.9"; gene_type "protein_coding"; gene_name "Zc3hc1"; transcript_type "protein_coding"; transcript_name "Zc3hc1-210"; level 2; protein_id "ENSMUSP00000135447.2"; transcript_support_level "5"; mgi_id "MGI:1916023"; tag "non_canonical_U12"; tag "not_organism_supported"; tag "basic"; havana_gene "OTTMUSG00000014349.1"; havana_transcript "OTTMUST00000033907.1";
chr6	HAVANA	exon	30366387	30366744	0	-	.	gene_id "ENSMUSG00000039130.19"; transcript_id "ENSMUST00000102992.10"; gene_type "protein_coding"; gene_name "Zc3hc1"; transcript_type "protein_coding"; transcript_name "Zc3hc1-202"; exon_number 11; exon_id "ENSMUSE00000660954.2"; level 2; protein_id "ENSMUSP00000100057.4"; transcript_support_level "1"; mgi_id "MGI:1916023"; tag "non_canonical_U12"; tag "basic"; tag "CCDS"; ccdsid "CCDS19970.1"; havana_gene "OTTMUSG00000014349.1"; havana_transcript "OTTMUST00000033904.1";
chr6	HAVANA	UTR	30366387	30366744	0	-	.	gene_id "ENSMUSG00000039130.19"; transcript_id "ENSMUST00000102992.10"; gene_type "protein_coding"; gene_name "Zc3hc1"; transcript_type "protein_coding"; transcript_name "Zc3hc1-202"; exon_number 11; exon_id "ENSMUSE00000660954.2"; level 2; protein_id "ENSMUSP00000100057.4"; transcript_support_level "1"; mgi_id "MGI:1916023"; tag "non_canonical_U12"; tag "basic"; tag "CCDS"; ccdsid "CCDS19970.1"; havana_gene "OTTMUSG00000014349.1"; havana_transcript "OTTMUST00000033904.1";
chr6	HAVANA	transcript	30366387	30367217	0	-	.	gene_id "ENSMUSG00000039130.19"; transcript_id "ENSMUST00000202393.2"; gene_type "protein_coding"; gene_name "Zc3hc1"; transcript_type "retained_intron"; transcript_name "Zc3hc1-211"; level 2; transcript_support_level "NA"; mgi_id "MGI:1916023"; havana_gene "OTTMUSG00000014349.1"; havana_transcript "OTTMUST00000138310.1";
chr6	HAVANA	exon	30366387	30367217	0	-	.	gene_id "ENSMUSG00000039130.19"; transcript_id "ENSMUST00000202393.2"; gene_type "protein_coding"; gene_name "Zc3hc1"; transcript_type "retained_intron"; transcript_name "Zc3hc1-211"; exon_number 1; exon_id "ENSMUSE00001359509.2"; level 2; transcript_support_level "NA"; mgi_id "MGI:1916023"; havana_gene "OTTMUSG00000014349.1"; havana_transcript "OTTMUST00000138310.1";
chr6	HAVANA	transcript	30366387	30391027	0	-	.	gene_id "ENSMUSG00000039130.19"; transcript_id "ENSMUST00000102992.10"; gene_type "protein_coding"; gene_name "Zc3hc1"; transcript_type "protein_coding"; transcript_name "Zc3hc1-202"; level 2; protein_id "ENSMUSP00000100057.4"; transcript_support_level "1"; mgi_id "MGI:1916023"; tag "non_canonical_U12"; tag "basic"; tag "CCDS"; ccdsid "CCDS19970.1"; havana_gene "OTTMUSG00000014349.1"; havana_transcript "OTTMUST00000033904.1";
chr6	HAVANA	UTR	30366473	30366678	0	-	.	gene_id "ENSMUSG00000039130.19"; transcript_id "ENSMUST00000115184.2"; gene_type "protein_coding"; gene_name "Zc3hc1"; transcript_type "protein_coding"; transcript_name "Zc3hc1-203"; exon_number 9; exon_id "ENSMUSE00000701973.2"; level 2; protein_id "ENSMUSP00000110838.2"; transcript_support_level "5"; mgi_id "MGI:1916023"; tag "non_canonical_U12"; tag "basic"; havana_gene "OTTMUSG00000014349.1"; havana_transcript "OTTMUST00000033906.1";
chr6	HAVANA	exon	30366473	30366744	0	-	.	gene_id "ENSMUSG00000039130.19"; transcript_id "ENSMUST00000115184.2"; gene_type "protein_coding"; gene_name "Zc3hc1"; transcript_type "protein_coding"; transcript_name "Zc3hc1-203"; exon_number 9; exon_id "ENSMUSE00000701973.2"; level 2; protein_id "ENSMUSP00000110838.2"; transcript_support_level "5"; mgi_id "MGI:1916023"; tag "non_canonical_U12"; tag "basic"; havana_gene "OTTMUSG00000014349.1"; havana_transcript "OTTMUST00000033906.1";
chr6	HAVANA	transcript	30366473	30391009	0	-	.	gene_id "ENSMUSG00000039130.19"; transcript_id "ENSMUST00000115184.2"; gene_type "protein_coding"; gene_name "Zc3hc1"; transcript_type "protein_coding"; transcript_name "Zc3hc1-203"; level 2; protein_id "ENSMUSP00000110838.2"; transcript_support_level "5"; mgi_id "MGI:1916023"; tag "non_canonical_U12"; tag "basic"; havana_gene "OTTMUSG00000014349.1"; havana_transcript "OTTMUST00000033906.1";
chr6	HAVANA	stop_codon	30366676	30366678	0	-	0	gene_id "ENSMUSG00000039130.19"; transcript_id "ENSMUST00000080812.14"; gene_type "protein_coding"; gene_name "Zc3hc1"; transcript_type "protein_coding"; transcript_name "Zc3hc1-201"; exon_number 10; exon_id "ENSMUSE00000790147.2"; level 2; protein_id "ENSMUSP00000079627.8"; transcript_support_level "1"; mgi_id "MGI:1916023"; tag "non_canonical_U12"; tag "basic"; tag "Ensembl_canonical"; tag "GENCODE_Primary"; tag "appris_principal_1"; tag "CCDS"; ccdsid "CCDS80508.1"; havana_gene "OTTMUSG00000014349.1"; havana_transcript "OTTMUST00000033905.1";
chr6	HAVANA	stop_codon	30366676	30366678	0	-	0	gene_id "ENSMUSG00000039130.19"; transcript_id "ENSMUST00000152391.9"; gene_type "protein_coding"; gene_name "Zc3hc1"; transcript_type "protein_coding"; transcript_name "Zc3hc1-210"; exon_number 10; exon_id "ENSMUSE00000827452.2"; level 2; protein_id "ENSMUSP00000135447.2"; transcript_support_level "5"; mgi_id "MGI:1916023"; tag "non_canonical_U12"; tag "not_organism_supported"; tag "basic"; havana_gene "OTTMUSG00000014349.1"; havana_transcript "OTTMUST00000033907.1";
chr6	HAVANA	stop_codon	30366676	30366678	0	-	0	gene_id "ENSMUSG00000039130.19"; transcript_id "ENSMUST00000115184.2"; gene_type "protein_coding"; gene_name "Zc3hc1"; transcript_type "protein_coding"; transcript_name "Zc3hc1-203"; exon_number 9; exon_id "ENSMUSE00000701973.2"; level 2; protein_id "ENSMUSP00000110838.2"; transcript_support_level "5"; mgi_id "MGI:1916023"; tag "non_canonical_U12"; tag "basic"; havana_gene "OTTMUSG00000014349.1"; havana_transcript "OTTMUST00000033906.1";
chr6	HAVANA	CDS	30366679	30366744	0	-	0	gene_id "ENSMUSG00000039130.19"; transcript_id "ENSMUST00000080812.14"; gene_type "protein_coding"; gene_name "Zc3hc1"; transcript_type "protein_coding"; transcript_name "Zc3hc1-201"; exon_number 10; exon_id "ENSMUSE00000790147.2"; level 2; protein_id "ENSMUSP00000079627.8"; transcript_support_level "1"; mgi_id "MGI:1916023"; tag "non_canonical_U12"; tag "basic"; tag "Ensembl_canonical"; tag "GENCODE_Primary"; tag "appris_principal_1"; tag "CCDS"; ccdsid "CCDS80508.1"; havana_gene "OTTMUSG00000014349.1"; havana_transcript "OTTMUST00000033905.1";
chr6	HAVANA	CDS	30366679	30366744	0	-	0	gene_id "ENSMUSG00000039130.19"; transcript_id "ENSMUST00000152391.9"; gene_type "protein_coding"; gene_name "Zc3hc1"; transcript_type "protein_coding"; transcript_name "Zc3hc1-210"; exon_number 10; exon_id "ENSMUSE00000827452.2"; level 2; protein_id "ENSMUSP00000135447.2"; transcript_support_level "5"; mgi_id "MGI:1916023"; tag "non_canonical_U12"; tag "not_organism_supported"; tag "basic"; havana_gene "OTTMUSG00000014349.1"; havana_transcript "OTTMUST00000033907.1";
chr6	HAVANA	CDS	30366679	30366744	0	-	0	gene_id "ENSMUSG00000039130.19"; transcript_id "ENSMUST00000115184.2"; gene_type "protein_coding"; gene_name "Zc3hc1"; transcript_type "protein_coding"; transcript_name "Zc3hc1-203"; exon_number 9; exon_id "ENSMUSE00000701973.2"; level 2; protein_id "ENSMUSP00000110838.2"; transcript_support_level "5"; mgi_id "MGI:1916023"; tag "non_canonical_U12"; tag "basic"; havana_gene "OTTMUSG00000014349.1"; havana_transcript "OTTMUST00000033906.1";
chr6	HAVANA	UTR	30369932	30369969	0	-	.	gene_id "ENSMUSG00000039130.19"; transcript_id "ENSMUST00000102992.10"; gene_type "protein_coding"; gene_name "Zc3hc1"; transcript_type "protein_coding"; transcript_name "Zc3hc1-202"; exon_number 10; exon_id "ENSMUSE00000660955.2"; level 2; protein_id "ENSMUSP00000100057.4"; transcript_support_level "1"; mgi_id "MGI:1916023"; tag "non_canonical_U12"; tag "basic"; tag "CCDS"; ccdsid "CCDS19970.1"; havana_gene "OTTMUSG00000014349.1"; havana_transcript "OTTMUST00000033904.1";
chr6	HAVANA	exon	30369932	30369975	0	-	.	gene_id "ENSMUSG00000039130.19"; transcript_id "ENSMUST00000102992.10"; gene_type "protein_coding"; gene_name "Zc3hc1"; transcript_type "protein_coding"; transcript_name "Zc3hc1-202"; exon_number 10; exon_id "ENSMUSE00000660955.2"; level 2; protein_id "ENSMUSP00000100057.4"; transcript_support_level "1"; mgi_id "MGI:1916023"; tag "non_canonical_U12"; tag "basic"; tag "CCDS"; ccdsid "CCDS19970.1"; havana_gene "OTTMUSG00000014349.1"; havana_transcript "OTTMUST00000033904.1";
chr6	HAVANA	stop_codon	30369967	30369969	0	-	0	gene_id "ENSMUSG00000039130.19"; transcript_id "ENSMUST00000102992.10"; gene_type "protein_coding"; gene_name "Zc3hc1"; transcript_type "protein_coding"; transcript_name "Zc3hc1-202"; exon_number 10; exon_id "ENSMUSE00000660955.2"; level 2; protein_id "ENSMUSP00000100057.4"; transcript_support_level "1"; mgi_id "MGI:1916023"; tag "non_canonical_U12"; tag "basic"; tag "CCDS"; ccdsid "CCDS19970.1"; havana_gene "OTTMUSG00000014349.1"; havana_transcript "OTTMUST00000033904.1";
chr6	HAVANA	CDS	30369970	30369975	0	-	0	gene_id "ENSMUSG00000039130.19"; transcript_id "ENSMUST00000102992.10"; gene_type "protein_coding"; gene_name "Zc3hc1"; transcript_type "protein_coding"; transcript_name "Zc3hc1-202"; exon_number 10; exon_id "ENSMUSE00000660955.2"; level 2; protein_id "ENSMUSP00000100057.4"; transcript_support_level "1"; mgi_id "MGI:1916023"; tag "non_canonical_U12"; tag "basic"; tag "CCDS"; ccdsid "CCDS19970.1"; havana_gene "OTTMUSG00000014349.1"; havana_transcript "OTTMUST00000033904.1";
chr6	HAVANA	exon	30370264	30370470	0	-	.	gene_id "ENSMUSG00000039130.19"; transcript_id "ENSMUST00000080812.14"; gene_type "protein_coding"; gene_name "Zc3hc1"; transcript_type "protein_coding"; transcript_name "Zc3hc1-201"; exon_number 9; exon_id "ENSMUSE00000291817.4"; level 2; protein_id "ENSMUSP00000079627.8"; transcript_support_level "1"; mgi_id "MGI:1916023"; tag "non_canonical_U12"; tag "basic"; tag "Ensembl_canonical"; tag "GENCODE_Primary"; tag "appris_principal_1"; tag "CCDS"; ccdsid "CCDS80508.1"; havana_gene "OTTMUSG00000014349.1"; havana_transcript "OTTMUST00000033905.1";
chr6	HAVANA	CDS	30370264	30370470	0	-	0	gene_id "ENSMUSG00000039130.19"; transcript_id "ENSMUST00000080812.14"; gene_type "protein_coding"; gene_name "Zc3hc1"; transcript_type "protein_coding"; transcript_name "Zc3hc1-201"; exon_number 9; exon_id "ENSMUSE00000291817.4"; level 2; protein_id "ENSMUSP00000079627.8"; transcript_support_level "1"; mgi_id "MGI:1916023"; tag "non_canonical_U12"; tag "basic"; tag "Ensembl_canonical"; tag "GENCODE_Primary"; tag "appris_principal_1"; tag "CCDS"; ccdsid "CCDS80508.1"; havana_gene "OTTMUSG00000014349.1"; havana_transcript "OTTMUST00000033905.1";
chr6	HAVANA	exon	30370264	30370470	0	-	.	gene_id "ENSMUSG00000039130.19"; transcript_id "ENSMUST00000152391.9"; gene_type "protein_coding"; gene_name "Zc3hc1"; transcript_type "protein_coding"; transcript_name "Zc3hc1-210"; exon_number 9; exon_id "ENSMUSE00000291817.4"; level 2; protein_id "ENSMUSP00000135447.2"; transcript_support_level "5"; mgi_id "MGI:1916023"; tag "non_canonical_U12"; tag "not_organism_supported"; tag "basic"; havana_gene "OTTMUSG00000014349.1"; havana_transcript "OTTMUST00000033907.1";
chr6	HAVANA	CDS	30370264	30370470	0	-	0	gene_id "ENSMUSG00000039130.19"; transcript_id "ENSMUST00000152391.9"; gene_type "protein_coding"; gene_name "Zc3hc1"; transcript_type "protein_coding"; transcript_name "Zc3hc1-210"; exon_number 9; exon_id "ENSMUSE00000291817.4"; level 2; protein_id "ENSMUSP00000135447.2"; transcript_support_level "5"; mgi_id "MGI:1916023"; tag "non_canonical_U12"; tag "not_organism_supported"; tag "basic"; havana_gene "OTTMUSG00000014349.1"; havana_transcript "OTTMUST00000033907.1";
chr6	HAVANA	exon	30370264	30370470	0	-	.	gene_id "ENSMUSG00000039130.19"; transcript_id "ENSMUST00000102992.10"; gene_type "protein_coding"; gene_name "Zc3hc1"; transcript_type "protein_coding"; transcript_name "Zc3hc1-202"; exon_number 9; exon_id "ENSMUSE00000291817.4"; level 2; protein_id "ENSMUSP00000100057.4"; transcript_support_level "1"; mgi_id "MGI:1916023"; tag "non_canonical_U12"; tag "basic"; tag "CCDS"; ccdsid "CCDS19970.1"; havana_gene "OTTMUSG00000014349.1"; havana_transcript "OTTMUST00000033904.1";
chr6	HAVANA	CDS	30370264	30370470	0	-	0	gene_id "ENSMUSG00000039130.19"; transcript_id "ENSMUST00000102992.10"; gene_type "protein_coding"; gene_name "Zc3hc1"; transcript_type "protein_coding"; transcript_name "Zc3hc1-202"; exon_number 9; exon_id "ENSMUSE00000291817.4"; level 2; protein_id "ENSMUSP00000100057.4"; transcript_support_level "1"; mgi_id "MGI:1916023"; tag "non_canonical_U12"; tag "basic"; tag "CCDS"; ccdsid "CCDS19970.1"; havana_gene "OTTMUSG00000014349.1"; havana_transcript "OTTMUST00000033904.1";
chr6	HAVANA	exon	30370264	30370470	0	-	.	gene_id "ENSMUSG00000039130.19"; transcript_id "ENSMUST00000115184.2"; gene_type "protein_coding"; gene_name "Zc3hc1"; transcript_type "protein_coding"; transcript_name "Zc3hc1-203"; exon_number 8; exon_id "ENSMUSE00000291817.4"; level 2; protein_id "ENSMUSP00000110838.2"; transcript_support_level "5"; mgi_id "MGI:1916023"; tag "non_canonical_U12"; tag "basic"; havana_gene "OTTMUSG00000014349.1"; havana_transcript "OTTMUST00000033906.1";
chr6	HAVANA	CDS	30370264	30370470	0	-	0	gene_id "ENSMUSG00000039130.19"; transcript_id "ENSMUST00000115184.2"; gene_type "protein_coding"; gene_name "Zc3hc1"; transcript_type "protein_coding"; transcript_name "Zc3hc1-203"; exon_number 8; exon_id "ENSMUSE00000291817.4"; level 2; protein_id "ENSMUSP00000110838.2"; transcript_support_level "5"; mgi_id "MGI:1916023"; tag "non_canonical_U12"; tag "basic"; havana_gene "OTTMUSG00000014349.1"; havana_transcript "OTTMUST00000033906.1";
chr6	HAVANA	exon	30370267	30370470	0	-	.	gene_id "ENSMUSG00000039130.19"; transcript_id "ENSMUST00000138983.2"; gene_type "protein_coding"; gene_name "Zc3hc1"; transcript_type "retained_intron"; transcript_name "Zc3hc1-207"; exon_number 2; exon_id "ENSMUSE00000764135.2"; level 2; transcript_support_level "3"; mgi_id "MGI:1916023"; havana_gene "OTTMUSG00000014349.1"; havana_transcript "OTTMUST00000033912.1";
chr6	HAVANA	transcript	30370267	30372979	0	-	.	gene_id "ENSMUSG00000039130.19"; transcript_id "ENSMUST00000138983.2"; gene_type "protein_coding"; gene_name "Zc3hc1"; transcript_type "retained_intron"; transcript_name "Zc3hc1-207"; level 2; transcript_support_level "3"; mgi_id "MGI:1916023"; havana_gene "OTTMUSG00000014349.1"; havana_transcript "OTTMUST00000033912.1";
chr6	HAVANA	exon	30372737	30372949	0	-	.	gene_id "ENSMUSG00000039130.19"; transcript_id "ENSMUST00000080812.14"; gene_type "protein_coding"; gene_name "Zc3hc1"; transcript_type "protein_coding"; transcript_name "Zc3hc1-201"; exon_number 8; exon_id "ENSMUSE00000291768.4"; level 2; protein_id "ENSMUSP00000079627.8"; transcript_support_level "1"; mgi_id "MGI:1916023"; tag "non_canonical_U12"; tag "basic"; tag "Ensembl_canonical"; tag "GENCODE_Primary"; tag "appris_principal_1"; tag "CCDS"; ccdsid "CCDS80508.1"; havana_gene "OTTMUSG00000014349.1"; havana_transcript "OTTMUST00000033905.1";
chr6	HAVANA	CDS	30372737	30372949	0	-	0	gene_id "ENSMUSG00000039130.19"; transcript_id "ENSMUST00000080812.14"; gene_type "protein_coding"; gene_name "Zc3hc1"; transcript_type "protein_coding"; transcript_name "Zc3hc1-201"; exon_number 8; exon_id "ENSMUSE00000291768.4"; level 2; protein_id "ENSMUSP00000079627.8"; transcript_support_level "1"; mgi_id "MGI:1916023"; tag "non_canonical_U12"; tag "basic"; tag "Ensembl_canonical"; tag "GENCODE_Primary"; tag "appris_principal_1"; tag "CCDS"; ccdsid "CCDS80508.1"; havana_gene "OTTMUSG00000014349.1"; havana_transcript "OTTMUST00000033905.1";
chr6	HAVANA	exon	30372737	30372949	0	-	.	gene_id "ENSMUSG00000039130.19"; transcript_id "ENSMUST00000152391.9"; gene_type "protein_coding"; gene_name "Zc3hc1"; transcript_type "protein_coding"; transcript_name "Zc3hc1-210"; exon_number 8; exon_id "ENSMUSE00000291768.4"; level 2; protein_id "ENSMUSP00000135447.2"; transcript_support_level "5"; mgi_id "MGI:1916023"; tag "non_canonical_U12"; tag "not_organism_supported"; tag "basic"; havana_gene "OTTMUSG00000014349.1"; havana_transcript "OTTMUST00000033907.1";
chr6	HAVANA	CDS	30372737	30372949	0	-	0	gene_id "ENSMUSG00000039130.19"; transcript_id "ENSMUST00000152391.9"; gene_type "protein_coding"; gene_name "Zc3hc1"; transcript_type "protein_coding"; transcript_name "Zc3hc1-210"; exon_number 8; exon_id "ENSMUSE00000291768.4"; level 2; protein_id "ENSMUSP00000135447.2"; transcript_support_level "5"; mgi_id "MGI:1916023"; tag "non_canonical_U12"; tag "not_organism_supported"; tag "basic"; havana_gene "OTTMUSG00000014349.1"; havana_transcript "OTTMUST00000033907.1";
chr6	HAVANA	exon	30372737	30372949	0	-	.	gene_id "ENSMUSG00000039130.19"; transcript_id "ENSMUST00000102992.10"; gene_type "protein_coding"; gene_name "Zc3hc1"; transcript_type "protein_coding"; transcript_name "Zc3hc1-202"; exon_number 8; exon_id "ENSMUSE00000291768.4"; level 2; protein_id "ENSMUSP00000100057.4"; transcript_support_level "1"; mgi_id "MGI:1916023"; tag "non_canonical_U12"; tag "basic"; tag "CCDS"; ccdsid "CCDS19970.1"; havana_gene "OTTMUSG00000014349.1"; havana_transcript "OTTMUST00000033904.1";
chr6	HAVANA	CDS	30372737	30372949	0	-	0	gene_id "ENSMUSG00000039130.19"; transcript_id "ENSMUST00000102992.10"; gene_type "protein_coding"; gene_name "Zc3hc1"; transcript_type "protein_coding"; transcript_name "Zc3hc1-202"; exon_number 8; exon_id "ENSMUSE00000291768.4"; level 2; protein_id "ENSMUSP00000100057.4"; transcript_support_level "1"; mgi_id "MGI:1916023"; tag "non_canonical_U12"; tag "basic"; tag "CCDS"; ccdsid "CCDS19970.1"; havana_gene "OTTMUSG00000014349.1"; havana_transcript "OTTMUST00000033904.1";
chr6	HAVANA	exon	30372737	30372979	0	-	.	gene_id "ENSMUSG00000039130.19"; transcript_id "ENSMUST00000138983.2"; gene_type "protein_coding"; gene_name "Zc3hc1"; transcript_type "retained_intron"; transcript_name "Zc3hc1-207"; exon_number 1; exon_id "ENSMUSE00000752476.2"; level 2; transcript_support_level "3"; mgi_id "MGI:1916023"; havana_gene "OTTMUSG00000014349.1"; havana_transcript "OTTMUST00000033912.1";
chr6	HAVANA	exon	30372921	30372949	0	-	.	gene_id "ENSMUSG00000039130.19"; transcript_id "ENSMUST00000136255.2"; gene_type "protein_coding"; gene_name "Zc3hc1"; transcript_type "nonsense_mediated_decay"; transcript_name "Zc3hc1-206"; exon_number 6; exon_id "ENSMUSE00000840342.2"; level 2; protein_id "ENSMUSP00000115433.2"; transcript_support_level "5"; mgi_id "MGI:1916023"; tag "not_organism_supported"; havana_gene "OTTMUSG00000014349.1"; havana_transcript "OTTMUST00000034292.1";
chr6	HAVANA	UTR	30372921	30372949	0	-	.	gene_id "ENSMUSG00000039130.19"; transcript_id "ENSMUST00000136255.2"; gene_type "protein_coding"; gene_name "Zc3hc1"; transcript_type "nonsense_mediated_decay"; transcript_name "Zc3hc1-206"; exon_number 6; exon_id "ENSMUSE00000840342.2"; level 2; protein_id "ENSMUSP00000115433.2"; transcript_support_level "5"; mgi_id "MGI:1916023"; tag "not_organism_supported"; havana_gene "OTTMUSG00000014349.1"; havana_transcript "OTTMUST00000034292.1";
chr6	HAVANA	transcript	30372921	30391005	0	-	.	gene_id "ENSMUSG00000039130.19"; transcript_id "ENSMUST00000136255.2"; gene_type "protein_coding"; gene_name "Zc3hc1"; transcript_type "nonsense_mediated_decay"; transcript_name "Zc3hc1-206"; level 2; protein_id "ENSMUSP00000115433.2"; transcript_support_level "5"; mgi_id "MGI:1916023"; tag "not_organism_supported"; havana_gene "OTTMUSG00000014349.1"; havana_transcript "OTTMUST00000034292.1";
chr6	HAVANA	exon	30373242	30373356	0	-	.	gene_id "ENSMUSG00000039130.19"; transcript_id "ENSMUST00000152391.9"; gene_type "protein_coding"; gene_name "Zc3hc1"; transcript_type "protein_coding"; transcript_name "Zc3hc1-210"; exon_number 7; exon_id "ENSMUSE00000744896.2"; level 2; protein_id "ENSMUSP00000135447.2"; transcript_support_level "5"; mgi_id "MGI:1916023"; tag "non_canonical_U12"; tag "not_organism_supported"; tag "basic"; havana_gene "OTTMUSG00000014349.1"; havana_transcript "OTTMUST00000033907.1";
chr6	HAVANA	CDS	30373242	30373356	0	-	1	gene_id "ENSMUSG00000039130.19"; transcript_id "ENSMUST00000152391.9"; gene_type "protein_coding"; gene_name "Zc3hc1"; transcript_type "protein_coding"; transcript_name "Zc3hc1-210"; exon_number 7; exon_id "ENSMUSE00000744896.2"; level 2; protein_id "ENSMUSP00000135447.2"; transcript_support_level "5"; mgi_id "MGI:1916023"; tag "non_canonical_U12"; tag "not_organism_supported"; tag "basic"; havana_gene "OTTMUSG00000014349.1"; havana_transcript "OTTMUST00000033907.1";
chr6	HAVANA	exon	30373242	30373482	0	-	.	gene_id "ENSMUSG00000039130.19"; transcript_id "ENSMUST00000080812.14"; gene_type "protein_coding"; gene_name "Zc3hc1"; transcript_type "protein_coding"; transcript_name "Zc3hc1-201"; exon_number 7; exon_id "ENSMUSE00001276910.2"; level 2; protein_id "ENSMUSP00000079627.8"; transcript_support_level "1"; mgi_id "MGI:1916023"; tag "non_canonical_U12"; tag "basic"; tag "Ensembl_canonical"; tag "GENCODE_Primary"; tag "appris_principal_1"; tag "CCDS"; ccdsid "CCDS80508.1"; havana_gene "OTTMUSG00000014349.1"; havana_transcript "OTTMUST00000033905.1";
chr6	HAVANA	CDS	30373242	30373482	0	-	1	gene_id "ENSMUSG00000039130.19"; transcript_id "ENSMUST00000080812.14"; gene_type "protein_coding"; gene_name "Zc3hc1"; transcript_type "protein_coding"; transcript_name "Zc3hc1-201"; exon_number 7; exon_id "ENSMUSE00001276910.2"; level 2; protein_id "ENSMUSP00000079627.8"; transcript_support_level "1"; mgi_id "MGI:1916023"; tag "non_canonical_U12"; tag "basic"; tag "Ensembl_canonical"; tag "GENCODE_Primary"; tag "appris_principal_1"; tag "CCDS"; ccdsid "CCDS80508.1"; havana_gene "OTTMUSG00000014349.1"; havana_transcript "OTTMUST00000033905.1";
chr6	HAVANA	exon	30373242	30373482	0	-	.	gene_id "ENSMUSG00000039130.19"; transcript_id "ENSMUST00000102992.10"; gene_type "protein_coding"; gene_name "Zc3hc1"; transcript_type "protein_coding"; transcript_name "Zc3hc1-202"; exon_number 7; exon_id "ENSMUSE00001276910.2"; level 2; protein_id "ENSMUSP00000100057.4"; transcript_support_level "1"; mgi_id "MGI:1916023"; tag "non_canonical_U12"; tag "basic"; tag "CCDS"; ccdsid "CCDS19970.1"; havana_gene "OTTMUSG00000014349.1"; havana_transcript "OTTMUST00000033904.1";
chr6	HAVANA	CDS	30373242	30373482	0	-	1	gene_id "ENSMUSG00000039130.19"; transcript_id "ENSMUST00000102992.10"; gene_type "protein_coding"; gene_name "Zc3hc1"; transcript_type "protein_coding"; transcript_name "Zc3hc1-202"; exon_number 7; exon_id "ENSMUSE00001276910.2"; level 2; protein_id "ENSMUSP00000100057.4"; transcript_support_level "1"; mgi_id "MGI:1916023"; tag "non_canonical_U12"; tag "basic"; tag "CCDS"; ccdsid "CCDS19970.1"; havana_gene "OTTMUSG00000014349.1"; havana_transcript "OTTMUST00000033904.1";
chr6	HAVANA	exon	30373242	30373482	0	-	.	gene_id "ENSMUSG00000039130.19"; transcript_id "ENSMUST00000115184.2"; gene_type "protein_coding"; gene_name "Zc3hc1"; transcript_type "protein_coding"; transcript_name "Zc3hc1-203"; exon_number 7; exon_id "ENSMUSE00001276910.2"; level 2; protein_id "ENSMUSP00000110838.2"; transcript_support_level "5"; mgi_id "MGI:1916023"; tag "non_canonical_U12"; tag "basic"; havana_gene "OTTMUSG00000014349.1"; havana_transcript "OTTMUST00000033906.1";
chr6	HAVANA	CDS	30373242	30373482	0	-	1	gene_id "ENSMUSG00000039130.19"; transcript_id "ENSMUST00000115184.2"; gene_type "protein_coding"; gene_name "Zc3hc1"; transcript_type "protein_coding"; transcript_name "Zc3hc1-203"; exon_number 7; exon_id "ENSMUSE00001276910.2"; level 2; protein_id "ENSMUSP00000110838.2"; transcript_support_level "5"; mgi_id "MGI:1916023"; tag "non_canonical_U12"; tag "basic"; havana_gene "OTTMUSG00000014349.1"; havana_transcript "OTTMUST00000033906.1";
chr6	HAVANA	exon	30373242	30373482	0	-	.	gene_id "ENSMUSG00000039130.19"; transcript_id "ENSMUST00000136255.2"; gene_type "protein_coding"; gene_name "Zc3hc1"; transcript_type "nonsense_mediated_decay"; transcript_name "Zc3hc1-206"; exon_number 5; exon_id "ENSMUSE00001292074.2"; level 2; protein_id "ENSMUSP00000115433.2"; transcript_support_level "5"; mgi_id "MGI:1916023"; tag "not_organism_supported"; havana_gene "OTTMUSG00000014349.1"; havana_transcript "OTTMUST00000034292.1";
chr6	HAVANA	UTR	30373242	30373482	0	-	.	gene_id "ENSMUSG00000039130.19"; transcript_id "ENSMUST00000136255.2"; gene_type "protein_coding"; gene_name "Zc3hc1"; transcript_type "nonsense_mediated_decay"; transcript_name "Zc3hc1-206"; exon_number 5; exon_id "ENSMUSE00001292074.2"; level 2; protein_id "ENSMUSP00000115433.2"; transcript_support_level "5"; mgi_id "MGI:1916023"; tag "not_organism_supported"; havana_gene "OTTMUSG00000014349.1"; havana_transcript "OTTMUST00000034292.1";
chr6	HAVANA	exon	30374764	30374918	0	-	.	gene_id "ENSMUSG00000039130.19"; transcript_id "ENSMUST00000080812.14"; gene_type "protein_coding"; gene_name "Zc3hc1"; transcript_type "protein_coding"; transcript_name "Zc3hc1-201"; exon_number 6; exon_id "ENSMUSE00001224181.2"; level 2; protein_id "ENSMUSP00000079627.8"; transcript_support_level "1"; mgi_id "MGI:1916023"; tag "non_canonical_U12"; tag "basic"; tag "Ensembl_canonical"; tag "GENCODE_Primary"; tag "appris_principal_1"; tag "CCDS"; ccdsid "CCDS80508.1"; havana_gene "OTTMUSG00000014349.1"; havana_transcript "OTTMUST00000033905.1";
chr6	HAVANA	CDS	30374764	30374918	0	-	0	gene_id "ENSMUSG00000039130.19"; transcript_id "ENSMUST00000080812.14"; gene_type "protein_coding"; gene_name "Zc3hc1"; transcript_type "protein_coding"; transcript_name "Zc3hc1-201"; exon_number 6; exon_id "ENSMUSE00001224181.2"; level 2; protein_id "ENSMUSP00000079627.8"; transcript_support_level "1"; mgi_id "MGI:1916023"; tag "non_canonical_U12"; tag "basic"; tag "Ensembl_canonical"; tag "GENCODE_Primary"; tag "appris_principal_1"; tag "CCDS"; ccdsid "CCDS80508.1"; havana_gene "OTTMUSG00000014349.1"; havana_transcript "OTTMUST00000033905.1";
chr6	HAVANA	exon	30374764	30374918	0	-	.	gene_id "ENSMUSG00000039130.19"; transcript_id "ENSMUST00000152391.9"; gene_type "protein_coding"; gene_name "Zc3hc1"; transcript_type "protein_coding"; transcript_name "Zc3hc1-210"; exon_number 6; exon_id "ENSMUSE00001224181.2"; level 2; protein_id "ENSMUSP00000135447.2"; transcript_support_level "5"; mgi_id "MGI:1916023"; tag "non_canonical_U12"; tag "not_organism_supported"; tag "basic"; havana_gene "OTTMUSG00000014349.1"; havana_transcript "OTTMUST00000033907.1";
chr6	HAVANA	CDS	30374764	30374918	0	-	0	gene_id "ENSMUSG00000039130.19"; transcript_id "ENSMUST00000152391.9"; gene_type "protein_coding"; gene_name "Zc3hc1"; transcript_type "protein_coding"; transcript_name "Zc3hc1-210"; exon_number 6; exon_id "ENSMUSE00001224181.2"; level 2; protein_id "ENSMUSP00000135447.2"; transcript_support_level "5"; mgi_id "MGI:1916023"; tag "non_canonical_U12"; tag "not_organism_supported"; tag "basic"; havana_gene "OTTMUSG00000014349.1"; havana_transcript "OTTMUST00000033907.1";
chr6	HAVANA	exon	30374764	30374918	0	-	.	gene_id "ENSMUSG00000039130.19"; transcript_id "ENSMUST00000102992.10"; gene_type "protein_coding"; gene_name "Zc3hc1"; transcript_type "protein_coding"; transcript_name "Zc3hc1-202"; exon_number 6; exon_id "ENSMUSE00001224181.2"; level 2; protein_id "ENSMUSP00000100057.4"; transcript_support_level "1"; mgi_id "MGI:1916023"; tag "non_canonical_U12"; tag "basic"; tag "CCDS"; ccdsid "CCDS19970.1"; havana_gene "OTTMUSG00000014349.1"; havana_transcript "OTTMUST00000033904.1";
chr6	HAVANA	CDS	30374764	30374918	0	-	0	gene_id "ENSMUSG00000039130.19"; transcript_id "ENSMUST00000102992.10"; gene_type "protein_coding"; gene_name "Zc3hc1"; transcript_type "protein_coding"; transcript_name "Zc3hc1-202"; exon_number 6; exon_id "ENSMUSE00001224181.2"; level 2; protein_id "ENSMUSP00000100057.4"; transcript_support_level "1"; mgi_id "MGI:1916023"; tag "non_canonical_U12"; tag "basic"; tag "CCDS"; ccdsid "CCDS19970.1"; havana_gene "OTTMUSG00000014349.1"; havana_transcript "OTTMUST00000033904.1";
chr6	HAVANA	exon	30374764	30374918	0	-	.	gene_id "ENSMUSG00000039130.19"; transcript_id "ENSMUST00000115184.2"; gene_type "protein_coding"; gene_name "Zc3hc1"; transcript_type "protein_coding"; transcript_name "Zc3hc1-203"; exon_number 6; exon_id "ENSMUSE00001224181.2"; level 2; protein_id "ENSMUSP00000110838.2"; transcript_support_level "5"; mgi_id "MGI:1916023"; tag "non_canonical_U12"; tag "basic"; havana_gene "OTTMUSG00000014349.1"; havana_transcript "OTTMUST00000033906.1";
chr6	HAVANA	CDS	30374764	30374918	0	-	0	gene_id "ENSMUSG00000039130.19"; transcript_id "ENSMUST00000115184.2"; gene_type "protein_coding"; gene_name "Zc3hc1"; transcript_type "protein_coding"; transcript_name "Zc3hc1-203"; exon_number 6; exon_id "ENSMUSE00001224181.2"; level 2; protein_id "ENSMUSP00000110838.2"; transcript_support_level "5"; mgi_id "MGI:1916023"; tag "non_canonical_U12"; tag "basic"; havana_gene "OTTMUSG00000014349.1"; havana_transcript "OTTMUST00000033906.1";
chr6	HAVANA	exon	30374764	30374918	0	-	.	gene_id "ENSMUSG00000039130.19"; transcript_id "ENSMUST00000136255.2"; gene_type "protein_coding"; gene_name "Zc3hc1"; transcript_type "nonsense_mediated_decay"; transcript_name "Zc3hc1-206"; exon_number 4; exon_id "ENSMUSE00001310618.2"; level 2; protein_id "ENSMUSP00000115433.2"; transcript_support_level "5"; mgi_id "MGI:1916023"; tag "not_organism_supported"; havana_gene "OTTMUSG00000014349.1"; havana_transcript "OTTMUST00000034292.1";
chr6	HAVANA	UTR	30374764	30374918	0	-	.	gene_id "ENSMUSG00000039130.19"; transcript_id "ENSMUST00000136255.2"; gene_type "protein_coding"; gene_name "Zc3hc1"; transcript_type "nonsense_mediated_decay"; transcript_name "Zc3hc1-206"; exon_number 4; exon_id "ENSMUSE00001310618.2"; level 2; protein_id "ENSMUSP00000115433.2"; transcript_support_level "5"; mgi_id "MGI:1916023"; tag "not_organism_supported"; havana_gene "OTTMUSG00000014349.1"; havana_transcript "OTTMUST00000034292.1";
chr6	HAVANA	exon	30374822	30374958	0	-	.	gene_id "ENSMUSG00000039130.19"; transcript_id "ENSMUST00000126945.8"; gene_type "protein_coding"; gene_name "Zc3hc1"; transcript_type "protein_coding_CDS_not_defined"; transcript_name "Zc3hc1-204"; exon_number 4; exon_id "ENSMUSE00000803107.2"; level 2; transcript_support_level "3"; mgi_id "MGI:1916023"; tag "NMD_likely_if_extended"; havana_gene "OTTMUSG00000014349.1"; havana_transcript "OTTMUST00000033911.1";
chr6	HAVANA	transcript	30374822	30382667	0	-	.	gene_id "ENSMUSG00000039130.19"; transcript_id "ENSMUST00000126945.8"; gene_type "protein_coding"; gene_name "Zc3hc1"; transcript_type "protein_coding_CDS_not_defined"; transcript_name "Zc3hc1-204"; level 2; transcript_support_level "3"; mgi_id "MGI:1916023"; tag "NMD_likely_if_extended"; havana_gene "OTTMUSG00000014349.1"; havana_transcript "OTTMUST00000033911.1";
chr6	HAVANA	exon	30375938	30376061	0	-	.	gene_id "ENSMUSG00000039130.19"; transcript_id "ENSMUST00000126945.8"; gene_type "protein_coding"; gene_name "Zc3hc1"; transcript_type "protein_coding_CDS_not_defined"; transcript_name "Zc3hc1-204"; exon_number 3; exon_id "ENSMUSE00000792926.2"; level 2; transcript_support_level "3"; mgi_id "MGI:1916023"; tag "NMD_likely_if_extended"; havana_gene "OTTMUSG00000014349.1"; havana_transcript "OTTMUST00000033911.1";
chr6	HAVANA	exon	30375938	30376065	0	-	.	gene_id "ENSMUSG00000039130.19"; transcript_id "ENSMUST00000080812.14"; gene_type "protein_coding"; gene_name "Zc3hc1"; transcript_type "protein_coding"; transcript_name "Zc3hc1-201"; exon_number 5; exon_id "ENSMUSE00001294339.2"; level 2; protein_id "ENSMUSP00000079627.8"; transcript_support_level "1"; mgi_id "MGI:1916023"; tag "non_canonical_U12"; tag "basic"; tag "Ensembl_canonical"; tag "GENCODE_Primary"; tag "appris_principal_1"; tag "CCDS"; ccdsid "CCDS80508.1"; havana_gene "OTTMUSG00000014349.1"; havana_transcript "OTTMUST00000033905.1";
chr6	HAVANA	CDS	30375938	30376065	0	-	2	gene_id "ENSMUSG00000039130.19"; transcript_id "ENSMUST00000080812.14"; gene_type "protein_coding"; gene_name "Zc3hc1"; transcript_type "protein_coding"; transcript_name "Zc3hc1-201"; exon_number 5; exon_id "ENSMUSE00001294339.2"; level 2; protein_id "ENSMUSP00000079627.8"; transcript_support_level "1"; mgi_id "MGI:1916023"; tag "non_canonical_U12"; tag "basic"; tag "Ensembl_canonical"; tag "GENCODE_Primary"; tag "appris_principal_1"; tag "CCDS"; ccdsid "CCDS80508.1"; havana_gene "OTTMUSG00000014349.1"; havana_transcript "OTTMUST00000033905.1";
chr6	HAVANA	exon	30375938	30376065	0	-	.	gene_id "ENSMUSG00000039130.19"; transcript_id "ENSMUST00000152391.9"; gene_type "protein_coding"; gene_name "Zc3hc1"; transcript_type "protein_coding"; transcript_name "Zc3hc1-210"; exon_number 5; exon_id "ENSMUSE00001294339.2"; level 2; protein_id "ENSMUSP00000135447.2"; transcript_support_level "5"; mgi_id "MGI:1916023"; tag "non_canonical_U12"; tag "not_organism_supported"; tag "basic"; havana_gene "OTTMUSG00000014349.1"; havana_transcript "OTTMUST00000033907.1";
chr6	HAVANA	CDS	30375938	30376065	0	-	2	gene_id "ENSMUSG00000039130.19"; transcript_id "ENSMUST00000152391.9"; gene_type "protein_coding"; gene_name "Zc3hc1"; transcript_type "protein_coding"; transcript_name "Zc3hc1-210"; exon_number 5; exon_id "ENSMUSE00001294339.2"; level 2; protein_id "ENSMUSP00000135447.2"; transcript_support_level "5"; mgi_id "MGI:1916023"; tag "non_canonical_U12"; tag "not_organism_supported"; tag "basic"; havana_gene "OTTMUSG00000014349.1"; havana_transcript "OTTMUST00000033907.1";
chr6	HAVANA	exon	30375938	30376065	0	-	.	gene_id "ENSMUSG00000039130.19"; transcript_id "ENSMUST00000102992.10"; gene_type "protein_coding"; gene_name "Zc3hc1"; transcript_type "protein_coding"; transcript_name "Zc3hc1-202"; exon_number 5; exon_id "ENSMUSE00001294339.2"; level 2; protein_id "ENSMUSP00000100057.4"; transcript_support_level "1"; mgi_id "MGI:1916023"; tag "non_canonical_U12"; tag "basic"; tag "CCDS"; ccdsid "CCDS19970.1"; havana_gene "OTTMUSG00000014349.1"; havana_transcript "OTTMUST00000033904.1";
chr6	HAVANA	CDS	30375938	30376065	0	-	2	gene_id "ENSMUSG00000039130.19"; transcript_id "ENSMUST00000102992.10"; gene_type "protein_coding"; gene_name "Zc3hc1"; transcript_type "protein_coding"; transcript_name "Zc3hc1-202"; exon_number 5; exon_id "ENSMUSE00001294339.2"; level 2; protein_id "ENSMUSP00000100057.4"; transcript_support_level "1"; mgi_id "MGI:1916023"; tag "non_canonical_U12"; tag "basic"; tag "CCDS"; ccdsid "CCDS19970.1"; havana_gene "OTTMUSG00000014349.1"; havana_transcript "OTTMUST00000033904.1";
chr6	HAVANA	exon	30375938	30376065	0	-	.	gene_id "ENSMUSG00000039130.19"; transcript_id "ENSMUST00000115184.2"; gene_type "protein_coding"; gene_name "Zc3hc1"; transcript_type "protein_coding"; transcript_name "Zc3hc1-203"; exon_number 5; exon_id "ENSMUSE00001294339.2"; level 2; protein_id "ENSMUSP00000110838.2"; transcript_support_level "5"; mgi_id "MGI:1916023"; tag "non_canonical_U12"; tag "basic"; havana_gene "OTTMUSG00000014349.1"; havana_transcript "OTTMUST00000033906.1";
chr6	HAVANA	CDS	30375938	30376065	0	-	2	gene_id "ENSMUSG00000039130.19"; transcript_id "ENSMUST00000115184.2"; gene_type "protein_coding"; gene_name "Zc3hc1"; transcript_type "protein_coding"; transcript_name "Zc3hc1-203"; exon_number 5; exon_id "ENSMUSE00001294339.2"; level 2; protein_id "ENSMUSP00000110838.2"; transcript_support_level "5"; mgi_id "MGI:1916023"; tag "non_canonical_U12"; tag "basic"; havana_gene "OTTMUSG00000014349.1"; havana_transcript "OTTMUST00000033906.1";
chr6	HAVANA	exon	30375938	30376065	0	-	.	gene_id "ENSMUSG00000039130.19"; transcript_id "ENSMUST00000136255.2"; gene_type "protein_coding"; gene_name "Zc3hc1"; transcript_type "nonsense_mediated_decay"; transcript_name "Zc3hc1-206"; exon_number 3; exon_id "ENSMUSE00001287443.2"; level 2; protein_id "ENSMUSP00000115433.2"; transcript_support_level "5"; mgi_id "MGI:1916023"; tag "not_organism_supported"; havana_gene "OTTMUSG00000014349.1"; havana_transcript "OTTMUST00000034292.1";
chr6	HAVANA	UTR	30375938	30376065	0	-	.	gene_id "ENSMUSG00000039130.19"; transcript_id "ENSMUST00000136255.2"; gene_type "protein_coding"; gene_name "Zc3hc1"; transcript_type "nonsense_mediated_decay"; transcript_name "Zc3hc1-206"; exon_number 3; exon_id "ENSMUSE00001287443.2"; level 2; protein_id "ENSMUSP00000115433.2"; transcript_support_level "5"; mgi_id "MGI:1916023"; tag "not_organism_supported"; havana_gene "OTTMUSG00000014349.1"; havana_transcript "OTTMUST00000034292.1";
chr6	HAVANA	exon	30376002	30376061	0	-	.	gene_id "ENSMUSG00000039130.19"; transcript_id "ENSMUST00000147990.2"; gene_type "protein_coding"; gene_name "Zc3hc1"; transcript_type "nonsense_mediated_decay"; transcript_name "Zc3hc1-208"; exon_number 5; exon_id "ENSMUSE00000789405.2"; level 2; protein_id "ENSMUSP00000116484.2"; transcript_support_level "3"; mgi_id "MGI:1916023"; tag "mRNA_start_NF"; tag "cds_start_NF"; tag "non_canonical_U12"; havana_gene "OTTMUSG00000014349.1"; havana_transcript "OTTMUST00000033908.1";
chr6	HAVANA	UTR	30376002	30376061	0	-	.	gene_id "ENSMUSG00000039130.19"; transcript_id "ENSMUST00000147990.2"; gene_type "protein_coding"; gene_name "Zc3hc1"; transcript_type "nonsense_mediated_decay"; transcript_name "Zc3hc1-208"; exon_number 5; exon_id "ENSMUSE00000789405.2"; level 2; protein_id "ENSMUSP00000116484.2"; transcript_support_level "3"; mgi_id "MGI:1916023"; tag "mRNA_start_NF"; tag "cds_start_NF"; tag "non_canonical_U12"; havana_gene "OTTMUSG00000014349.1"; havana_transcript "OTTMUST00000033908.1";
chr6	HAVANA	transcript	30376002	30390988	0	-	.	gene_id "ENSMUSG00000039130.19"; transcript_id "ENSMUST00000147990.2"; gene_type "protein_coding"; gene_name "Zc3hc1"; transcript_type "nonsense_mediated_decay"; transcript_name "Zc3hc1-208"; level 2; protein_id "ENSMUSP00000116484.2"; transcript_support_level "3"; mgi_id "MGI:1916023"; tag "mRNA_start_NF"; tag "cds_start_NF"; tag "non_canonical_U12"; havana_gene "OTTMUSG00000014349.1"; havana_transcript "OTTMUST00000033908.1";
chr6	HAVANA	UTR	30381780	30381862	0	-	.	gene_id "ENSMUSG00000039130.19"; transcript_id "ENSMUST00000136255.2"; gene_type "protein_coding"; gene_name "Zc3hc1"; transcript_type "nonsense_mediated_decay"; transcript_name "Zc3hc1-206"; exon_number 2; exon_id "ENSMUSE00001237559.2"; level 2; protein_id "ENSMUSP00000115433.2"; transcript_support_level "5"; mgi_id "MGI:1916023"; tag "not_organism_supported"; havana_gene "OTTMUSG00000014349.1"; havana_transcript "OTTMUST00000034292.1";
chr6	HAVANA	exon	30381780	30381863	0	-	.	gene_id "ENSMUSG00000039130.19"; transcript_id "ENSMUST00000080812.14"; gene_type "protein_coding"; gene_name "Zc3hc1"; transcript_type "protein_coding"; transcript_name "Zc3hc1-201"; exon_number 4; exon_id "ENSMUSE00001243059.2"; level 2; protein_id "ENSMUSP00000079627.8"; transcript_support_level "1"; mgi_id "MGI:1916023"; tag "non_canonical_U12"; tag "basic"; tag "Ensembl_canonical"; tag "GENCODE_Primary"; tag "appris_principal_1"; tag "CCDS"; ccdsid "CCDS80508.1"; havana_gene "OTTMUSG00000014349.1"; havana_transcript "OTTMUST00000033905.1";
chr6	HAVANA	CDS	30381780	30381863	0	-	2	gene_id "ENSMUSG00000039130.19"; transcript_id "ENSMUST00000080812.14"; gene_type "protein_coding"; gene_name "Zc3hc1"; transcript_type "protein_coding"; transcript_name "Zc3hc1-201"; exon_number 4; exon_id "ENSMUSE00001243059.2"; level 2; protein_id "ENSMUSP00000079627.8"; transcript_support_level "1"; mgi_id "MGI:1916023"; tag "non_canonical_U12"; tag "basic"; tag "Ensembl_canonical"; tag "GENCODE_Primary"; tag "appris_principal_1"; tag "CCDS"; ccdsid "CCDS80508.1"; havana_gene "OTTMUSG00000014349.1"; havana_transcript "OTTMUST00000033905.1";
chr6	HAVANA	exon	30381780	30381863	0	-	.	gene_id "ENSMUSG00000039130.19"; transcript_id "ENSMUST00000152391.9"; gene_type "protein_coding"; gene_name "Zc3hc1"; transcript_type "protein_coding"; transcript_name "Zc3hc1-210"; exon_number 4; exon_id "ENSMUSE00001243059.2"; level 2; protein_id "ENSMUSP00000135447.2"; transcript_support_level "5"; mgi_id "MGI:1916023"; tag "non_canonical_U12"; tag "not_organism_supported"; tag "basic"; havana_gene "OTTMUSG00000014349.1"; havana_transcript "OTTMUST00000033907.1";
chr6	HAVANA	CDS	30381780	30381863	0	-	2	gene_id "ENSMUSG00000039130.19"; transcript_id "ENSMUST00000152391.9"; gene_type "protein_coding"; gene_name "Zc3hc1"; transcript_type "protein_coding"; transcript_name "Zc3hc1-210"; exon_number 4; exon_id "ENSMUSE00001243059.2"; level 2; protein_id "ENSMUSP00000135447.2"; transcript_support_level "5"; mgi_id "MGI:1916023"; tag "non_canonical_U12"; tag "not_organism_supported"; tag "basic"; havana_gene "OTTMUSG00000014349.1"; havana_transcript "OTTMUST00000033907.1";
chr6	HAVANA	exon	30381780	30381863	0	-	.	gene_id "ENSMUSG00000039130.19"; transcript_id "ENSMUST00000102992.10"; gene_type "protein_coding"; gene_name "Zc3hc1"; transcript_type "protein_coding"; transcript_name "Zc3hc1-202"; exon_number 4; exon_id "ENSMUSE00001243059.2"; level 2; protein_id "ENSMUSP00000100057.4"; transcript_support_level "1"; mgi_id "MGI:1916023"; tag "non_canonical_U12"; tag "basic"; tag "CCDS"; ccdsid "CCDS19970.1"; havana_gene "OTTMUSG00000014349.1"; havana_transcript "OTTMUST00000033904.1";
chr6	HAVANA	CDS	30381780	30381863	0	-	2	gene_id "ENSMUSG00000039130.19"; transcript_id "ENSMUST00000102992.10"; gene_type "protein_coding"; gene_name "Zc3hc1"; transcript_type "protein_coding"; transcript_name "Zc3hc1-202"; exon_number 4; exon_id "ENSMUSE00001243059.2"; level 2; protein_id "ENSMUSP00000100057.4"; transcript_support_level "1"; mgi_id "MGI:1916023"; tag "non_canonical_U12"; tag "basic"; tag "CCDS"; ccdsid "CCDS19970.1"; havana_gene "OTTMUSG00000014349.1"; havana_transcript "OTTMUST00000033904.1";
chr6	HAVANA	exon	30381780	30381863	0	-	.	gene_id "ENSMUSG00000039130.19"; transcript_id "ENSMUST00000115184.2"; gene_type "protein_coding"; gene_name "Zc3hc1"; transcript_type "protein_coding"; transcript_name "Zc3hc1-203"; exon_number 4; exon_id "ENSMUSE00001243059.2"; level 2; protein_id "ENSMUSP00000110838.2"; transcript_support_level "5"; mgi_id "MGI:1916023"; tag "non_canonical_U12"; tag "basic"; havana_gene "OTTMUSG00000014349.1"; havana_transcript "OTTMUST00000033906.1";
chr6	HAVANA	CDS	30381780	30381863	0	-	2	gene_id "ENSMUSG00000039130.19"; transcript_id "ENSMUST00000115184.2"; gene_type "protein_coding"; gene_name "Zc3hc1"; transcript_type "protein_coding"; transcript_name "Zc3hc1-203"; exon_number 4; exon_id "ENSMUSE00001243059.2"; level 2; protein_id "ENSMUSP00000110838.2"; transcript_support_level "5"; mgi_id "MGI:1916023"; tag "non_canonical_U12"; tag "basic"; havana_gene "OTTMUSG00000014349.1"; havana_transcript "OTTMUST00000033906.1";
chr6	HAVANA	exon	30381780	30381863	0	-	.	gene_id "ENSMUSG00000039130.19"; transcript_id "ENSMUST00000136255.2"; gene_type "protein_coding"; gene_name "Zc3hc1"; transcript_type "nonsense_mediated_decay"; transcript_name "Zc3hc1-206"; exon_number 2; exon_id "ENSMUSE00001237559.2"; level 2; protein_id "ENSMUSP00000115433.2"; transcript_support_level "5"; mgi_id "MGI:1916023"; tag "not_organism_supported"; havana_gene "OTTMUSG00000014349.1"; havana_transcript "OTTMUST00000034292.1";
chr6	HAVANA	exon	30381780	30381863	0	-	.	gene_id "ENSMUSG00000039130.19"; transcript_id "ENSMUST00000126945.8"; gene_type "protein_coding"; gene_name "Zc3hc1"; transcript_type "protein_coding_CDS_not_defined"; transcript_name "Zc3hc1-204"; exon_number 2; exon_id "ENSMUSE00001292566.2"; level 2; transcript_support_level "3"; mgi_id "MGI:1916023"; tag "NMD_likely_if_extended"; havana_gene "OTTMUSG00000014349.1"; havana_transcript "OTTMUST00000033911.1";
chr6	HAVANA	exon	30381780	30381863	0	-	.	gene_id "ENSMUSG00000039130.19"; transcript_id "ENSMUST00000147990.2"; gene_type "protein_coding"; gene_name "Zc3hc1"; transcript_type "nonsense_mediated_decay"; transcript_name "Zc3hc1-208"; exon_number 4; exon_id "ENSMUSE00001292566.2"; level 2; protein_id "ENSMUSP00000116484.2"; transcript_support_level "3"; mgi_id "MGI:1916023"; tag "mRNA_start_NF"; tag "cds_start_NF"; tag "non_canonical_U12"; havana_gene "OTTMUSG00000014349.1"; havana_transcript "OTTMUST00000033908.1";
chr6	HAVANA	UTR	30381780	30381863	0	-	.	gene_id "ENSMUSG00000039130.19"; transcript_id "ENSMUST00000147990.2"; gene_type "protein_coding"; gene_name "Zc3hc1"; transcript_type "nonsense_mediated_decay"; transcript_name "Zc3hc1-208"; exon_number 4; exon_id "ENSMUSE00001292566.2"; level 2; protein_id "ENSMUSP00000116484.2"; transcript_support_level "3"; mgi_id "MGI:1916023"; tag "mRNA_start_NF"; tag "cds_start_NF"; tag "non_canonical_U12"; havana_gene "OTTMUSG00000014349.1"; havana_transcript "OTTMUST00000033908.1";
chr6	HAVANA	stop_codon	30381860	30381862	0	-	0	gene_id "ENSMUSG00000039130.19"; transcript_id "ENSMUST00000136255.2"; gene_type "protein_coding"; gene_name "Zc3hc1"; transcript_type "nonsense_mediated_decay"; transcript_name "Zc3hc1-206"; exon_number 2; exon_id "ENSMUSE00001237559.2"; level 2; protein_id "ENSMUSP00000115433.2"; transcript_support_level "5"; mgi_id "MGI:1916023"; tag "not_organism_supported"; havana_gene "OTTMUSG00000014349.1"; havana_transcript "OTTMUST00000034292.1";
chr6	HAVANA	CDS	30381863	30381863	0	-	1	gene_id "ENSMUSG00000039130.19"; transcript_id "ENSMUST00000136255.2"; gene_type "protein_coding"; gene_name "Zc3hc1"; transcript_type "nonsense_mediated_decay"; transcript_name "Zc3hc1-206"; exon_number 2; exon_id "ENSMUSE00001237559.2"; level 2; protein_id "ENSMUSP00000115433.2"; transcript_support_level "5"; mgi_id "MGI:1916023"; tag "not_organism_supported"; havana_gene "OTTMUSG00000014349.1"; havana_transcript "OTTMUST00000034292.1";
chr6	HAVANA	exon	30382536	30382667	0	-	.	gene_id "ENSMUSG00000039130.19"; transcript_id "ENSMUST00000126945.8"; gene_type "protein_coding"; gene_name "Zc3hc1"; transcript_type "protein_coding_CDS_not_defined"; transcript_name "Zc3hc1-204"; exon_number 1; exon_id "ENSMUSE00000734050.2"; level 2; transcript_support_level "3"; mgi_id "MGI:1916023"; tag "NMD_likely_if_extended"; havana_gene "OTTMUSG00000014349.1"; havana_transcript "OTTMUST00000033911.1";
chr6	HAVANA	exon	30382536	30382686	0	-	.	gene_id "ENSMUSG00000039130.19"; transcript_id "ENSMUST00000080812.14"; gene_type "protein_coding"; gene_name "Zc3hc1"; transcript_type "protein_coding"; transcript_name "Zc3hc1-201"; exon_number 3; exon_id "ENSMUSE00001251068.2"; level 2; protein_id "ENSMUSP00000079627.8"; transcript_support_level "1"; mgi_id "MGI:1916023"; tag "non_canonical_U12"; tag "basic"; tag "Ensembl_canonical"; tag "GENCODE_Primary"; tag "appris_principal_1"; tag "CCDS"; ccdsid "CCDS80508.1"; havana_gene "OTTMUSG00000014349.1"; havana_transcript "OTTMUST00000033905.1";
chr6	HAVANA	CDS	30382536	30382686	0	-	0	gene_id "ENSMUSG00000039130.19"; transcript_id "ENSMUST00000080812.14"; gene_type "protein_coding"; gene_name "Zc3hc1"; transcript_type "protein_coding"; transcript_name "Zc3hc1-201"; exon_number 3; exon_id "ENSMUSE00001251068.2"; level 2; protein_id "ENSMUSP00000079627.8"; transcript_support_level "1"; mgi_id "MGI:1916023"; tag "non_canonical_U12"; tag "basic"; tag "Ensembl_canonical"; tag "GENCODE_Primary"; tag "appris_principal_1"; tag "CCDS"; ccdsid "CCDS80508.1"; havana_gene "OTTMUSG00000014349.1"; havana_transcript "OTTMUST00000033905.1";
chr6	HAVANA	exon	30382536	30382686	0	-	.	gene_id "ENSMUSG00000039130.19"; transcript_id "ENSMUST00000152391.9"; gene_type "protein_coding"; gene_name "Zc3hc1"; transcript_type "protein_coding"; transcript_name "Zc3hc1-210"; exon_number 3; exon_id "ENSMUSE00001251068.2"; level 2; protein_id "ENSMUSP00000135447.2"; transcript_support_level "5"; mgi_id "MGI:1916023"; tag "non_canonical_U12"; tag "not_organism_supported"; tag "basic"; havana_gene "OTTMUSG00000014349.1"; havana_transcript "OTTMUST00000033907.1";
chr6	HAVANA	CDS	30382536	30382686	0	-	0	gene_id "ENSMUSG00000039130.19"; transcript_id "ENSMUST00000152391.9"; gene_type "protein_coding"; gene_name "Zc3hc1"; transcript_type "protein_coding"; transcript_name "Zc3hc1-210"; exon_number 3; exon_id "ENSMUSE00001251068.2"; level 2; protein_id "ENSMUSP00000135447.2"; transcript_support_level "5"; mgi_id "MGI:1916023"; tag "non_canonical_U12"; tag "not_organism_supported"; tag "basic"; havana_gene "OTTMUSG00000014349.1"; havana_transcript "OTTMUST00000033907.1";
chr6	HAVANA	exon	30382536	30382686	0	-	.	gene_id "ENSMUSG00000039130.19"; transcript_id "ENSMUST00000102992.10"; gene_type "protein_coding"; gene_name "Zc3hc1"; transcript_type "protein_coding"; transcript_name "Zc3hc1-202"; exon_number 3; exon_id "ENSMUSE00001251068.2"; level 2; protein_id "ENSMUSP00000100057.4"; transcript_support_level "1"; mgi_id "MGI:1916023"; tag "non_canonical_U12"; tag "basic"; tag "CCDS"; ccdsid "CCDS19970.1"; havana_gene "OTTMUSG00000014349.1"; havana_transcript "OTTMUST00000033904.1";
chr6	HAVANA	CDS	30382536	30382686	0	-	0	gene_id "ENSMUSG00000039130.19"; transcript_id "ENSMUST00000102992.10"; gene_type "protein_coding"; gene_name "Zc3hc1"; transcript_type "protein_coding"; transcript_name "Zc3hc1-202"; exon_number 3; exon_id "ENSMUSE00001251068.2"; level 2; protein_id "ENSMUSP00000100057.4"; transcript_support_level "1"; mgi_id "MGI:1916023"; tag "non_canonical_U12"; tag "basic"; tag "CCDS"; ccdsid "CCDS19970.1"; havana_gene "OTTMUSG00000014349.1"; havana_transcript "OTTMUST00000033904.1";
chr6	HAVANA	exon	30382536	30382686	0	-	.	gene_id "ENSMUSG00000039130.19"; transcript_id "ENSMUST00000115184.2"; gene_type "protein_coding"; gene_name "Zc3hc1"; transcript_type "protein_coding"; transcript_name "Zc3hc1-203"; exon_number 3; exon_id "ENSMUSE00001251068.2"; level 2; protein_id "ENSMUSP00000110838.2"; transcript_support_level "5"; mgi_id "MGI:1916023"; tag "non_canonical_U12"; tag "basic"; havana_gene "OTTMUSG00000014349.1"; havana_transcript "OTTMUST00000033906.1";
chr6	HAVANA	CDS	30382536	30382686	0	-	0	gene_id "ENSMUSG00000039130.19"; transcript_id "ENSMUST00000115184.2"; gene_type "protein_coding"; gene_name "Zc3hc1"; transcript_type "protein_coding"; transcript_name "Zc3hc1-203"; exon_number 3; exon_id "ENSMUSE00001251068.2"; level 2; protein_id "ENSMUSP00000110838.2"; transcript_support_level "5"; mgi_id "MGI:1916023"; tag "non_canonical_U12"; tag "basic"; havana_gene "OTTMUSG00000014349.1"; havana_transcript "OTTMUST00000033906.1";
chr6	HAVANA	exon	30382536	30382686	0	-	.	gene_id "ENSMUSG00000039130.19"; transcript_id "ENSMUST00000147990.2"; gene_type "protein_coding"; gene_name "Zc3hc1"; transcript_type "nonsense_mediated_decay"; transcript_name "Zc3hc1-208"; exon_number 3; exon_id "ENSMUSE00001259827.2"; level 2; protein_id "ENSMUSP00000116484.2"; transcript_support_level "3"; mgi_id "MGI:1916023"; tag "mRNA_start_NF"; tag "cds_start_NF"; tag "non_canonical_U12"; havana_gene "OTTMUSG00000014349.1"; havana_transcript "OTTMUST00000033908.1";
chr6	HAVANA	UTR	30382536	30382686	0	-	.	gene_id "ENSMUSG00000039130.19"; transcript_id "ENSMUST00000147990.2"; gene_type "protein_coding"; gene_name "Zc3hc1"; transcript_type "nonsense_mediated_decay"; transcript_name "Zc3hc1-208"; exon_number 3; exon_id "ENSMUSE00001259827.2"; level 2; protein_id "ENSMUSP00000116484.2"; transcript_support_level "3"; mgi_id "MGI:1916023"; tag "mRNA_start_NF"; tag "cds_start_NF"; tag "non_canonical_U12"; havana_gene "OTTMUSG00000014349.1"; havana_transcript "OTTMUST00000033908.1";
chr6	HAVANA	exon	30384778	30387531	0	-	.	gene_id "ENSMUSG00000039130.19"; transcript_id "ENSMUST00000152101.2"; gene_type "protein_coding"; gene_name "Zc3hc1"; transcript_type "retained_intron"; transcript_name "Zc3hc1-209"; exon_number 2; exon_id "ENSMUSE00000731029.2"; level 2; transcript_support_level "1"; mgi_id "MGI:1916023"; havana_gene "OTTMUSG00000014349.1"; havana_transcript "OTTMUST00000033910.1";
chr6	HAVANA	transcript	30384778	30391009	0	-	.	gene_id "ENSMUSG00000039130.19"; transcript_id "ENSMUST00000152101.2"; gene_type "protein_coding"; gene_name "Zc3hc1"; transcript_type "retained_intron"; transcript_name "Zc3hc1-209"; level 2; transcript_support_level "1"; mgi_id "MGI:1916023"; havana_gene "OTTMUSG00000014349.1"; havana_transcript "OTTMUST00000033910.1";
chr6	HAVANA	exon	30387344	30387531	0	-	.	gene_id "ENSMUSG00000039130.19"; transcript_id "ENSMUST00000129796.2"; gene_type "protein_coding"; gene_name "Zc3hc1"; transcript_type "retained_intron"; transcript_name "Zc3hc1-205"; exon_number 2; exon_id "ENSMUSE00000815890.2"; level 2; transcript_support_level "2"; mgi_id "MGI:1916023"; havana_gene "OTTMUSG00000014349.1"; havana_transcript "OTTMUST00000033909.1";
chr6	HAVANA	transcript	30387344	30391013	0	-	.	gene_id "ENSMUSG00000039130.19"; transcript_id "ENSMUST00000129796.2"; gene_type "protein_coding"; gene_name "Zc3hc1"; transcript_type "retained_intron"; transcript_name "Zc3hc1-205"; level 2; transcript_support_level "2"; mgi_id "MGI:1916023"; havana_gene "OTTMUSG00000014349.1"; havana_transcript "OTTMUST00000033909.1";
chr6	HAVANA	exon	30387420	30387531	0	-	.	gene_id "ENSMUSG00000039130.19"; transcript_id "ENSMUST00000080812.14"; gene_type "protein_coding"; gene_name "Zc3hc1"; transcript_type "protein_coding"; transcript_name "Zc3hc1-201"; exon_number 2; exon_id "ENSMUSE00001288303.2"; level 2; protein_id "ENSMUSP00000079627.8"; transcript_support_level "1"; mgi_id "MGI:1916023"; tag "non_canonical_U12"; tag "basic"; tag "Ensembl_canonical"; tag "GENCODE_Primary"; tag "appris_principal_1"; tag "CCDS"; ccdsid "CCDS80508.1"; havana_gene "OTTMUSG00000014349.1"; havana_transcript "OTTMUST00000033905.1";
chr6	HAVANA	CDS	30387420	30387531	0	-	1	gene_id "ENSMUSG00000039130.19"; transcript_id "ENSMUST00000080812.14"; gene_type "protein_coding"; gene_name "Zc3hc1"; transcript_type "protein_coding"; transcript_name "Zc3hc1-201"; exon_number 2; exon_id "ENSMUSE00001288303.2"; level 2; protein_id "ENSMUSP00000079627.8"; transcript_support_level "1"; mgi_id "MGI:1916023"; tag "non_canonical_U12"; tag "basic"; tag "Ensembl_canonical"; tag "GENCODE_Primary"; tag "appris_principal_1"; tag "CCDS"; ccdsid "CCDS80508.1"; havana_gene "OTTMUSG00000014349.1"; havana_transcript "OTTMUST00000033905.1";
chr6	HAVANA	exon	30387420	30387531	0	-	.	gene_id "ENSMUSG00000039130.19"; transcript_id "ENSMUST00000152391.9"; gene_type "protein_coding"; gene_name "Zc3hc1"; transcript_type "protein_coding"; transcript_name "Zc3hc1-210"; exon_number 2; exon_id "ENSMUSE00001288303.2"; level 2; protein_id "ENSMUSP00000135447.2"; transcript_support_level "5"; mgi_id "MGI:1916023"; tag "non_canonical_U12"; tag "not_organism_supported"; tag "basic"; havana_gene "OTTMUSG00000014349.1"; havana_transcript "OTTMUST00000033907.1";
chr6	HAVANA	CDS	30387420	30387531	0	-	1	gene_id "ENSMUSG00000039130.19"; transcript_id "ENSMUST00000152391.9"; gene_type "protein_coding"; gene_name "Zc3hc1"; transcript_type "protein_coding"; transcript_name "Zc3hc1-210"; exon_number 2; exon_id "ENSMUSE00001288303.2"; level 2; protein_id "ENSMUSP00000135447.2"; transcript_support_level "5"; mgi_id "MGI:1916023"; tag "non_canonical_U12"; tag "not_organism_supported"; tag "basic"; havana_gene "OTTMUSG00000014349.1"; havana_transcript "OTTMUST00000033907.1";
chr6	HAVANA	exon	30387420	30387531	0	-	.	gene_id "ENSMUSG00000039130.19"; transcript_id "ENSMUST00000102992.10"; gene_type "protein_coding"; gene_name "Zc3hc1"; transcript_type "protein_coding"; transcript_name "Zc3hc1-202"; exon_number 2; exon_id "ENSMUSE00001288303.2"; level 2; protein_id "ENSMUSP00000100057.4"; transcript_support_level "1"; mgi_id "MGI:1916023"; tag "non_canonical_U12"; tag "basic"; tag "CCDS"; ccdsid "CCDS19970.1"; havana_gene "OTTMUSG00000014349.1"; havana_transcript "OTTMUST00000033904.1";
chr6	HAVANA	CDS	30387420	30387531	0	-	1	gene_id "ENSMUSG00000039130.19"; transcript_id "ENSMUST00000102992.10"; gene_type "protein_coding"; gene_name "Zc3hc1"; transcript_type "protein_coding"; transcript_name "Zc3hc1-202"; exon_number 2; exon_id "ENSMUSE00001288303.2"; level 2; protein_id "ENSMUSP00000100057.4"; transcript_support_level "1"; mgi_id "MGI:1916023"; tag "non_canonical_U12"; tag "basic"; tag "CCDS"; ccdsid "CCDS19970.1"; havana_gene "OTTMUSG00000014349.1"; havana_transcript "OTTMUST00000033904.1";
chr6	HAVANA	exon	30387420	30387531	0	-	.	gene_id "ENSMUSG00000039130.19"; transcript_id "ENSMUST00000115184.2"; gene_type "protein_coding"; gene_name "Zc3hc1"; transcript_type "protein_coding"; transcript_name "Zc3hc1-203"; exon_number 2; exon_id "ENSMUSE00001288303.2"; level 2; protein_id "ENSMUSP00000110838.2"; transcript_support_level "5"; mgi_id "MGI:1916023"; tag "non_canonical_U12"; tag "basic"; havana_gene "OTTMUSG00000014349.1"; havana_transcript "OTTMUST00000033906.1";
chr6	HAVANA	CDS	30387420	30387531	0	-	1	gene_id "ENSMUSG00000039130.19"; transcript_id "ENSMUST00000115184.2"; gene_type "protein_coding"; gene_name "Zc3hc1"; transcript_type "protein_coding"; transcript_name "Zc3hc1-203"; exon_number 2; exon_id "ENSMUSE00001288303.2"; level 2; protein_id "ENSMUSP00000110838.2"; transcript_support_level "5"; mgi_id "MGI:1916023"; tag "non_canonical_U12"; tag "basic"; havana_gene "OTTMUSG00000014349.1"; havana_transcript "OTTMUST00000033906.1";
chr6	HAVANA	exon	30387420	30387531	0	-	.	gene_id "ENSMUSG00000039130.19"; transcript_id "ENSMUST00000147990.2"; gene_type "protein_coding"; gene_name "Zc3hc1"; transcript_type "nonsense_mediated_decay"; transcript_name "Zc3hc1-208"; exon_number 2; exon_id "ENSMUSE00001295504.2"; level 2; protein_id "ENSMUSP00000116484.2"; transcript_support_level "3"; mgi_id "MGI:1916023"; tag "mRNA_start_NF"; tag "cds_start_NF"; tag "non_canonical_U12"; havana_gene "OTTMUSG00000014349.1"; havana_transcript "OTTMUST00000033908.1";
chr6	HAVANA	UTR	30387420	30387531	0	-	.	gene_id "ENSMUSG00000039130.19"; transcript_id "ENSMUST00000147990.2"; gene_type "protein_coding"; gene_name "Zc3hc1"; transcript_type "nonsense_mediated_decay"; transcript_name "Zc3hc1-208"; exon_number 2; exon_id "ENSMUSE00001295504.2"; level 2; protein_id "ENSMUSP00000116484.2"; transcript_support_level "3"; mgi_id "MGI:1916023"; tag "mRNA_start_NF"; tag "cds_start_NF"; tag "non_canonical_U12"; havana_gene "OTTMUSG00000014349.1"; havana_transcript "OTTMUST00000033908.1";
chr6	HAVANA	UTR	30390840	30390854	0	-	.	gene_id "ENSMUSG00000039130.19"; transcript_id "ENSMUST00000147990.2"; gene_type "protein_coding"; gene_name "Zc3hc1"; transcript_type "nonsense_mediated_decay"; transcript_name "Zc3hc1-208"; exon_number 1; exon_id "ENSMUSE00000784420.2"; level 2; protein_id "ENSMUSP00000116484.2"; transcript_support_level "3"; mgi_id "MGI:1916023"; tag "mRNA_start_NF"; tag "cds_start_NF"; tag "non_canonical_U12"; havana_gene "OTTMUSG00000014349.1"; havana_transcript "OTTMUST00000033908.1";
chr6	HAVANA	exon	30390840	30390988	0	-	.	gene_id "ENSMUSG00000039130.19"; transcript_id "ENSMUST00000147990.2"; gene_type "protein_coding"; gene_name "Zc3hc1"; transcript_type "nonsense_mediated_decay"; transcript_name "Zc3hc1-208"; exon_number 1; exon_id "ENSMUSE00000784420.2"; level 2; protein_id "ENSMUSP00000116484.2"; transcript_support_level "3"; mgi_id "MGI:1916023"; tag "mRNA_start_NF"; tag "cds_start_NF"; tag "non_canonical_U12"; havana_gene "OTTMUSG00000014349.1"; havana_transcript "OTTMUST00000033908.1";
chr6	HAVANA	exon	30390840	30391013	0	-	.	gene_id "ENSMUSG00000039130.19"; transcript_id "ENSMUST00000129796.2"; gene_type "protein_coding"; gene_name "Zc3hc1"; transcript_type "retained_intron"; transcript_name "Zc3hc1-205"; exon_number 1; exon_id "ENSMUSE00000765485.2"; level 2; transcript_support_level "2"; mgi_id "MGI:1916023"; havana_gene "OTTMUSG00000014349.1"; havana_transcript "OTTMUST00000033909.1";
chr6	HAVANA	stop_codon	30390852	30390854	0	-	0	gene_id "ENSMUSG00000039130.19"; transcript_id "ENSMUST00000147990.2"; gene_type "protein_coding"; gene_name "Zc3hc1"; transcript_type "nonsense_mediated_decay"; transcript_name "Zc3hc1-208"; exon_number 1; exon_id "ENSMUSE00000784420.2"; level 2; protein_id "ENSMUSP00000116484.2"; transcript_support_level "3"; mgi_id "MGI:1916023"; tag "mRNA_start_NF"; tag "cds_start_NF"; tag "non_canonical_U12"; havana_gene "OTTMUSG00000014349.1"; havana_transcript "OTTMUST00000033908.1";
chr6	HAVANA	CDS	30390855	30390988	0	-	2	gene_id "ENSMUSG00000039130.19"; transcript_id "ENSMUST00000147990.2"; gene_type "protein_coding"; gene_name "Zc3hc1"; transcript_type "nonsense_mediated_decay"; transcript_name "Zc3hc1-208"; exon_number 1; exon_id "ENSMUSE00000784420.2"; level 2; protein_id "ENSMUSP00000116484.2"; transcript_support_level "3"; mgi_id "MGI:1916023"; tag "mRNA_start_NF"; tag "cds_start_NF"; tag "non_canonical_U12"; havana_gene "OTTMUSG00000014349.1"; havana_transcript "OTTMUST00000033908.1";
chr6	HAVANA	CDS	30390856	30391001	0	-	0	gene_id "ENSMUSG00000039130.19"; transcript_id "ENSMUST00000080812.14"; gene_type "protein_coding"; gene_name "Zc3hc1"; transcript_type "protein_coding"; transcript_name "Zc3hc1-201"; exon_number 1; exon_id "ENSMUSE00000782332.2"; level 2; protein_id "ENSMUSP00000079627.8"; transcript_support_level "1"; mgi_id "MGI:1916023"; tag "non_canonical_U12"; tag "basic"; tag "Ensembl_canonical"; tag "GENCODE_Primary"; tag "appris_principal_1"; tag "CCDS"; ccdsid "CCDS80508.1"; havana_gene "OTTMUSG00000014349.1"; havana_transcript "OTTMUST00000033905.1";
chr6	HAVANA	exon	30390856	30391001	0	-	.	gene_id "ENSMUSG00000039130.19"; transcript_id "ENSMUST00000152391.9"; gene_type "protein_coding"; gene_name "Zc3hc1"; transcript_type "protein_coding"; transcript_name "Zc3hc1-210"; exon_number 1; exon_id "ENSMUSE00000960890.2"; level 2; protein_id "ENSMUSP00000135447.2"; transcript_support_level "5"; mgi_id "MGI:1916023"; tag "non_canonical_U12"; tag "not_organism_supported"; tag "basic"; havana_gene "OTTMUSG00000014349.1"; havana_transcript "OTTMUST00000033907.1";
chr6	HAVANA	CDS	30390856	30391001	0	-	0	gene_id "ENSMUSG00000039130.19"; transcript_id "ENSMUST00000152391.9"; gene_type "protein_coding"; gene_name "Zc3hc1"; transcript_type "protein_coding"; transcript_name "Zc3hc1-210"; exon_number 1; exon_id "ENSMUSE00000960890.2"; level 2; protein_id "ENSMUSP00000135447.2"; transcript_support_level "5"; mgi_id "MGI:1916023"; tag "non_canonical_U12"; tag "not_organism_supported"; tag "basic"; havana_gene "OTTMUSG00000014349.1"; havana_transcript "OTTMUST00000033907.1";
chr6	HAVANA	CDS	30390856	30391001	0	-	0	gene_id "ENSMUSG00000039130.19"; transcript_id "ENSMUST00000102992.10"; gene_type "protein_coding"; gene_name "Zc3hc1"; transcript_type "protein_coding"; transcript_name "Zc3hc1-202"; exon_number 1; exon_id "ENSMUSE00000707399.2"; level 2; protein_id "ENSMUSP00000100057.4"; transcript_support_level "1"; mgi_id "MGI:1916023"; tag "non_canonical_U12"; tag "basic"; tag "CCDS"; ccdsid "CCDS19970.1"; havana_gene "OTTMUSG00000014349.1"; havana_transcript "OTTMUST00000033904.1";
chr6	HAVANA	CDS	30390856	30391001	0	-	0	gene_id "ENSMUSG00000039130.19"; transcript_id "ENSMUST00000115184.2"; gene_type "protein_coding"; gene_name "Zc3hc1"; transcript_type "protein_coding"; transcript_name "Zc3hc1-203"; exon_number 1; exon_id "ENSMUSE00001279692.2"; level 2; protein_id "ENSMUSP00000110838.2"; transcript_support_level "5"; mgi_id "MGI:1916023"; tag "non_canonical_U12"; tag "basic"; havana_gene "OTTMUSG00000014349.1"; havana_transcript "OTTMUST00000033906.1";
chr6	HAVANA	CDS	30390856	30391001	0	-	0	gene_id "ENSMUSG00000039130.19"; transcript_id "ENSMUST00000136255.2"; gene_type "protein_coding"; gene_name "Zc3hc1"; transcript_type "nonsense_mediated_decay"; transcript_name "Zc3hc1-206"; exon_number 1; exon_id "ENSMUSE00000819894.2"; level 2; protein_id "ENSMUSP00000115433.2"; transcript_support_level "5"; mgi_id "MGI:1916023"; tag "not_organism_supported"; havana_gene "OTTMUSG00000014349.1"; havana_transcript "OTTMUST00000034292.1";
chr6	HAVANA	exon	30390856	30391005	0	-	.	gene_id "ENSMUSG00000039130.19"; transcript_id "ENSMUST00000136255.2"; gene_type "protein_coding"; gene_name "Zc3hc1"; transcript_type "nonsense_mediated_decay"; transcript_name "Zc3hc1-206"; exon_number 1; exon_id "ENSMUSE00000819894.2"; level 2; protein_id "ENSMUSP00000115433.2"; transcript_support_level "5"; mgi_id "MGI:1916023"; tag "not_organism_supported"; havana_gene "OTTMUSG00000014349.1"; havana_transcript "OTTMUST00000034292.1";
chr6	HAVANA	exon	30390856	30391009	0	-	.	gene_id "ENSMUSG00000039130.19"; transcript_id "ENSMUST00000115184.2"; gene_type "protein_coding"; gene_name "Zc3hc1"; transcript_type "protein_coding"; transcript_name "Zc3hc1-203"; exon_number 1; exon_id "ENSMUSE00001279692.2"; level 2; protein_id "ENSMUSP00000110838.2"; transcript_support_level "5"; mgi_id "MGI:1916023"; tag "non_canonical_U12"; tag "basic"; havana_gene "OTTMUSG00000014349.1"; havana_transcript "OTTMUST00000033906.1";
chr6	HAVANA	exon	30390856	30391009	0	-	.	gene_id "ENSMUSG00000039130.19"; transcript_id "ENSMUST00000152101.2"; gene_type "protein_coding"; gene_name "Zc3hc1"; transcript_type "retained_intron"; transcript_name "Zc3hc1-209"; exon_number 1; exon_id "ENSMUSE00001282209.2"; level 2; transcript_support_level "1"; mgi_id "MGI:1916023"; havana_gene "OTTMUSG00000014349.1"; havana_transcript "OTTMUST00000033910.1";
chr6	HAVANA	exon	30390856	30391022	0	-	.	gene_id "ENSMUSG00000039130.19"; transcript_id "ENSMUST00000080812.14"; gene_type "protein_coding"; gene_name "Zc3hc1"; transcript_type "protein_coding"; transcript_name "Zc3hc1-201"; exon_number 1; exon_id "ENSMUSE00000782332.2"; level 2; protein_id "ENSMUSP00000079627.8"; transcript_support_level "1"; mgi_id "MGI:1916023"; tag "non_canonical_U12"; tag "basic"; tag "Ensembl_canonical"; tag "GENCODE_Primary"; tag "appris_principal_1"; tag "CCDS"; ccdsid "CCDS80508.1"; havana_gene "OTTMUSG00000014349.1"; havana_transcript "OTTMUST00000033905.1";
chr6	HAVANA	exon	30390856	30391027	0	-	.	gene_id "ENSMUSG00000039130.19"; transcript_id "ENSMUST00000102992.10"; gene_type "protein_coding"; gene_name "Zc3hc1"; transcript_type "protein_coding"; transcript_name "Zc3hc1-202"; exon_number 1; exon_id "ENSMUSE00000707399.2"; level 2; protein_id "ENSMUSP00000100057.4"; transcript_support_level "1"; mgi_id "MGI:1916023"; tag "non_canonical_U12"; tag "basic"; tag "CCDS"; ccdsid "CCDS19970.1"; havana_gene "OTTMUSG00000014349.1"; havana_transcript "OTTMUST00000033904.1";
chr6	HAVANA	start_codon	30390999	30391001	0	-	0	gene_id "ENSMUSG00000039130.19"; transcript_id "ENSMUST00000080812.14"; gene_type "protein_coding"; gene_name "Zc3hc1"; transcript_type "protein_coding"; transcript_name "Zc3hc1-201"; exon_number 1; exon_id "ENSMUSE00000782332.2"; level 2; protein_id "ENSMUSP00000079627.8"; transcript_support_level "1"; mgi_id "MGI:1916023"; tag "non_canonical_U12"; tag "basic"; tag "Ensembl_canonical"; tag "GENCODE_Primary"; tag "appris_principal_1"; tag "CCDS"; ccdsid "CCDS80508.1"; havana_gene "OTTMUSG00000014349.1"; havana_transcript "OTTMUST00000033905.1";
chr6	HAVANA	start_codon	30390999	30391001	0	-	0	gene_id "ENSMUSG00000039130.19"; transcript_id "ENSMUST00000152391.9"; gene_type "protein_coding"; gene_name "Zc3hc1"; transcript_type "protein_coding"; transcript_name "Zc3hc1-210"; exon_number 1; exon_id "ENSMUSE00000960890.2"; level 2; protein_id "ENSMUSP00000135447.2"; transcript_support_level "5"; mgi_id "MGI:1916023"; tag "non_canonical_U12"; tag "not_organism_supported"; tag "basic"; havana_gene "OTTMUSG00000014349.1"; havana_transcript "OTTMUST00000033907.1";
chr6	HAVANA	start_codon	30390999	30391001	0	-	0	gene_id "ENSMUSG00000039130.19"; transcript_id "ENSMUST00000102992.10"; gene_type "protein_coding"; gene_name "Zc3hc1"; transcript_type "protein_coding"; transcript_name "Zc3hc1-202"; exon_number 1; exon_id "ENSMUSE00000707399.2"; level 2; protein_id "ENSMUSP00000100057.4"; transcript_support_level "1"; mgi_id "MGI:1916023"; tag "non_canonical_U12"; tag "basic"; tag "CCDS"; ccdsid "CCDS19970.1"; havana_gene "OTTMUSG00000014349.1"; havana_transcript "OTTMUST00000033904.1";
chr6	HAVANA	start_codon	30390999	30391001	0	-	0	gene_id "ENSMUSG00000039130.19"; transcript_id "ENSMUST00000115184.2"; gene_type "protein_coding"; gene_name "Zc3hc1"; transcript_type "protein_coding"; transcript_name "Zc3hc1-203"; exon_number 1; exon_id "ENSMUSE00001279692.2"; level 2; protein_id "ENSMUSP00000110838.2"; transcript_support_level "5"; mgi_id "MGI:1916023"; tag "non_canonical_U12"; tag "basic"; havana_gene "OTTMUSG00000014349.1"; havana_transcript "OTTMUST00000033906.1";
chr6	HAVANA	start_codon	30390999	30391001	0	-	0	gene_id "ENSMUSG00000039130.19"; transcript_id "ENSMUST00000136255.2"; gene_type "protein_coding"; gene_name "Zc3hc1"; transcript_type "nonsense_mediated_decay"; transcript_name "Zc3hc1-206"; exon_number 1; exon_id "ENSMUSE00000819894.2"; level 2; protein_id "ENSMUSP00000115433.2"; transcript_support_level "5"; mgi_id "MGI:1916023"; tag "not_organism_supported"; havana_gene "OTTMUSG00000014349.1"; havana_transcript "OTTMUST00000034292.1";
chr6	HAVANA	UTR	30391002	30391005	0	-	.	gene_id "ENSMUSG00000039130.19"; transcript_id "ENSMUST00000136255.2"; gene_type "protein_coding"; gene_name "Zc3hc1"; transcript_type "nonsense_mediated_decay"; transcript_name "Zc3hc1-206"; exon_number 1; exon_id "ENSMUSE00000819894.2"; level 2; protein_id "ENSMUSP00000115433.2"; transcript_support_level "5"; mgi_id "MGI:1916023"; tag "not_organism_supported"; havana_gene "OTTMUSG00000014349.1"; havana_transcript "OTTMUST00000034292.1";
chr6	HAVANA	UTR	30391002	30391009	0	-	.	gene_id "ENSMUSG00000039130.19"; transcript_id "ENSMUST00000115184.2"; gene_type "protein_coding"; gene_name "Zc3hc1"; transcript_type "protein_coding"; transcript_name "Zc3hc1-203"; exon_number 1; exon_id "ENSMUSE00001279692.2"; level 2; protein_id "ENSMUSP00000110838.2"; transcript_support_level "5"; mgi_id "MGI:1916023"; tag "non_canonical_U12"; tag "basic"; havana_gene "OTTMUSG00000014349.1"; havana_transcript "OTTMUST00000033906.1";
chr6	HAVANA	UTR	30391002	30391022	0	-	.	gene_id "ENSMUSG00000039130.19"; transcript_id "ENSMUST00000080812.14"; gene_type "protein_coding"; gene_name "Zc3hc1"; transcript_type "protein_coding"; transcript_name "Zc3hc1-201"; exon_number 1; exon_id "ENSMUSE00000782332.2"; level 2; protein_id "ENSMUSP00000079627.8"; transcript_support_level "1"; mgi_id "MGI:1916023"; tag "non_canonical_U12"; tag "basic"; tag "Ensembl_canonical"; tag "GENCODE_Primary"; tag "appris_principal_1"; tag "CCDS"; ccdsid "CCDS80508.1"; havana_gene "OTTMUSG00000014349.1"; havana_transcript "OTTMUST00000033905.1";
chr6	HAVANA	UTR	30391002	30391027	0	-	.	gene_id "ENSMUSG00000039130.19"; transcript_id "ENSMUST00000102992.10"; gene_type "protein_coding"; gene_name "Zc3hc1"; transcript_type "protein_coding"; transcript_name "Zc3hc1-202"; exon_number 1; exon_id "ENSMUSE00000707399.2"; level 2; protein_id "ENSMUSP00000100057.4"; transcript_support_level "1"; mgi_id "MGI:1916023"; tag "non_canonical_U12"; tag "basic"; tag "CCDS"; ccdsid "CCDS19970.1"; havana_gene "OTTMUSG00000014349.1"; havana_transcript "OTTMUST00000033904.1";
chr6	sragcm37_es	exon	30464642	30464910	0.00197542826788072	-	.	gene_id "sragcm37_gene_61265"; transcript_id "sragcm37_gene_61265_tx_1"; exon_id "chr6_30464642_30464910_-"; exonnum "3"; txlen "517";
chr6	sragcm37_mid	exon	30466750	30466878	0.00197542826788072	-	.	gene_id "sragcm37_gene_61265"; transcript_id "sragcm37_gene_61265_tx_1"; exon_id "chr6_30466750_30466878_-"; exonnum "2"; txlen "517";
chr6	sragcm37_ss	exon	30468108	30468226	0.00197542826788072	-	.	gene_id "sragcm37_gene_61265"; transcript_id "sragcm37_gene_61265_tx_1"; exon_id "chr6_30468108_30468226_-"; exonnum "1"; txlen "517";
chr6	HAVANA	exon	30479052	30481136	0	-	.	gene_id "ENSMUSG00000029782.21"; transcript_id "ENSMUST00000151187.8"; gene_type "protein_coding"; gene_name "Tmem209"; transcript_type "nonsense_mediated_decay"; transcript_name "Tmem209-208"; exon_number 16; exon_id "ENSMUSE00000747282.2"; level 2; protein_id "ENSMUSP00000138232.2"; transcript_support_level "1"; mgi_id "MGI:1919899"; tag "CCDS"; ccdsid "CCDS85026.1"; havana_gene "OTTMUSG00000014358.1"; havana_transcript "OTTMUST00000033996.1";
chr6	HAVANA	UTR	30479052	30481136	0	-	.	gene_id "ENSMUSG00000029782.21"; transcript_id "ENSMUST00000151187.8"; gene_type "protein_coding"; gene_name "Tmem209"; transcript_type "nonsense_mediated_decay"; transcript_name "Tmem209-208"; exon_number 16; exon_id "ENSMUSE00000747282.2"; level 2; protein_id "ENSMUSP00000138232.2"; transcript_support_level "1"; mgi_id "MGI:1919899"; tag "CCDS"; ccdsid "CCDS85026.1"; havana_gene "OTTMUSG00000014358.1"; havana_transcript "OTTMUST00000033996.1";
chr6	HAVANA	transcript	30479052	30509703	0	-	.	gene_id "ENSMUSG00000029782.21"; transcript_id "ENSMUST00000151187.8"; gene_type "protein_coding"; gene_name "Tmem209"; transcript_type "nonsense_mediated_decay"; transcript_name "Tmem209-208"; level 2; protein_id "ENSMUSP00000138232.2"; transcript_support_level "1"; mgi_id "MGI:1919899"; tag "CCDS"; ccdsid "CCDS85026.1"; havana_gene "OTTMUSG00000014358.1"; havana_transcript "OTTMUST00000033996.1";
chr6	HAVANA	gene	30479052	30509782	0	-	.	gene_id "ENSMUSG00000029782.21"; gene_type "protein_coding"; gene_name "Tmem209"; level 1; mgi_id "MGI:1919899"; havana_gene "OTTMUSG00000014358.1";
chr6	HAVANA	UTR	30480796	30481132	0	-	.	gene_id "ENSMUSG00000029782.21"; transcript_id "ENSMUST00000064330.13"; gene_type "protein_coding"; gene_name "Tmem209"; transcript_type "protein_coding"; transcript_name "Tmem209-201"; exon_number 12; exon_id "ENSMUSE00000660951.3"; level 1; protein_id "ENSMUSP00000067667.7"; transcript_support_level "1"; mgi_id "MGI:1919899"; tag "basic"; tag "exp_conf"; havana_gene "OTTMUSG00000014358.1"; havana_transcript "OTTMUST00000033998.1";
chr6	HAVANA	exon	30480796	30481136	0	-	.	gene_id "ENSMUSG00000029782.21"; transcript_id "ENSMUST00000064330.13"; gene_type "protein_coding"; gene_name "Tmem209"; transcript_type "protein_coding"; transcript_name "Tmem209-201"; exon_number 12; exon_id "ENSMUSE00000660951.3"; level 1; protein_id "ENSMUSP00000067667.7"; transcript_support_level "1"; mgi_id "MGI:1919899"; tag "basic"; tag "exp_conf"; havana_gene "OTTMUSG00000014358.1"; havana_transcript "OTTMUST00000033998.1";
chr6	HAVANA	transcript	30480796	30509714	0	-	.	gene_id "ENSMUSG00000029782.21"; transcript_id "ENSMUST00000064330.13"; gene_type "protein_coding"; gene_name "Tmem209"; transcript_type "protein_coding"; transcript_name "Tmem209-201"; level 1; protein_id "ENSMUSP00000067667.7"; transcript_support_level "1"; mgi_id "MGI:1919899"; tag "basic"; tag "exp_conf"; havana_gene "OTTMUSG00000014358.1"; havana_transcript "OTTMUST00000033998.1";
chr6	HAVANA	exon	30481021	30481136	0	-	.	gene_id "ENSMUSG00000029782.21"; transcript_id "ENSMUST00000138823.8"; gene_type "protein_coding"; gene_name "Tmem209"; transcript_type "nonsense_mediated_decay"; transcript_name "Tmem209-205"; exon_number 16; exon_id "ENSMUSE00000844857.2"; level 2; protein_id "ENSMUSP00000138292.2"; transcript_support_level "5"; mgi_id "MGI:1919899"; tag "alternative_3_UTR"; tag "CCDS"; ccdsid "CCDS19972.1"; havana_gene "OTTMUSG00000014358.1"; havana_transcript "OTTMUST00000033997.1";
chr6	HAVANA	UTR	30481021	30481136	0	-	.	gene_id "ENSMUSG00000029782.21"; transcript_id "ENSMUST00000138823.8"; gene_type "protein_coding"; gene_name "Tmem209"; transcript_type "nonsense_mediated_decay"; transcript_name "Tmem209-205"; exon_number 16; exon_id "ENSMUSE00000844857.2"; level 2; protein_id "ENSMUSP00000138292.2"; transcript_support_level "5"; mgi_id "MGI:1919899"; tag "alternative_3_UTR"; tag "CCDS"; ccdsid "CCDS19972.1"; havana_gene "OTTMUSG00000014358.1"; havana_transcript "OTTMUST00000033997.1";
chr6	HAVANA	transcript	30481021	30509715	0	-	.	gene_id "ENSMUSG00000029782.21"; transcript_id "ENSMUST00000138823.8"; gene_type "protein_coding"; gene_name "Tmem209"; transcript_type "nonsense_mediated_decay"; transcript_name "Tmem209-205"; level 2; protein_id "ENSMUSP00000138292.2"; transcript_support_level "5"; mgi_id "MGI:1919899"; tag "alternative_3_UTR"; tag "CCDS"; ccdsid "CCDS19972.1"; havana_gene "OTTMUSG00000014358.1"; havana_transcript "OTTMUST00000033997.1";
chr6	sragcm37_mid	exon	30481057	30481136	6.00655445892509	-	.	gene_id "ENSMUSG00000029782.21"; transcript_id "ENSMUSG00000029782.21_tx_5"; exon_id "chr6_30481057_30481136_-"; exonnum "15"; txlen "1742";
chr6	HAVANA	stop_codon	30481130	30481132	0	-	0	gene_id "ENSMUSG00000029782.21"; transcript_id "ENSMUST00000064330.13"; gene_type "protein_coding"; gene_name "Tmem209"; transcript_type "protein_coding"; transcript_name "Tmem209-201"; exon_number 12; exon_id "ENSMUSE00000660951.3"; level 1; protein_id "ENSMUSP00000067667.7"; transcript_support_level "1"; mgi_id "MGI:1919899"; tag "basic"; tag "exp_conf"; havana_gene "OTTMUSG00000014358.1"; havana_transcript "OTTMUST00000033998.1";
chr6	HAVANA	CDS	30481133	30481136	0	-	1	gene_id "ENSMUSG00000029782.21"; transcript_id "ENSMUST00000064330.13"; gene_type "protein_coding"; gene_name "Tmem209"; transcript_type "protein_coding"; transcript_name "Tmem209-201"; exon_number 12; exon_id "ENSMUSE00000660951.3"; level 1; protein_id "ENSMUSP00000067667.7"; transcript_support_level "1"; mgi_id "MGI:1919899"; tag "basic"; tag "exp_conf"; havana_gene "OTTMUSG00000014358.1"; havana_transcript "OTTMUST00000033998.1";
chr6	HAVANA	UTR	30481227	30482932	0	-	.	gene_id "ENSMUSG00000029782.21"; transcript_id "ENSMUST00000115160.10"; gene_type "protein_coding"; gene_name "Tmem209"; transcript_type "protein_coding"; transcript_name "Tmem209-204"; exon_number 15; exon_id "ENSMUSE00000728010.2"; level 2; protein_id "ENSMUSP00000110813.4"; transcript_support_level "1"; mgi_id "MGI:1919899"; tag "basic"; tag "Ensembl_canonical"; tag "GENCODE_Primary"; tag "appris_principal_4"; tag "CCDS"; ccdsid "CCDS19972.1"; havana_gene "OTTMUSG00000014358.1"; havana_transcript "OTTMUST00000033966.1";
chr6	HAVANA	exon	30481227	30482984	0	-	.	gene_id "ENSMUSG00000029782.21"; transcript_id "ENSMUST00000115160.10"; gene_type "protein_coding"; gene_name "Tmem209"; transcript_type "protein_coding"; transcript_name "Tmem209-204"; exon_number 15; exon_id "ENSMUSE00000728010.2"; level 2; protein_id "ENSMUSP00000110813.4"; transcript_support_level "1"; mgi_id "MGI:1919899"; tag "basic"; tag "Ensembl_canonical"; tag "GENCODE_Primary"; tag "appris_principal_4"; tag "CCDS"; ccdsid "CCDS19972.1"; havana_gene "OTTMUSG00000014358.1"; havana_transcript "OTTMUST00000033966.1";
chr6	HAVANA	transcript	30481227	30509782	0	-	.	gene_id "ENSMUSG00000029782.21"; transcript_id "ENSMUST00000115160.10"; gene_type "protein_coding"; gene_name "Tmem209"; transcript_type "protein_coding"; transcript_name "Tmem209-204"; level 2; protein_id "ENSMUSP00000110813.4"; transcript_support_level "1"; mgi_id "MGI:1919899"; tag "basic"; tag "Ensembl_canonical"; tag "GENCODE_Primary"; tag "appris_principal_4"; tag "CCDS"; ccdsid "CCDS19972.1"; havana_gene "OTTMUSG00000014358.1"; havana_transcript "OTTMUST00000033966.1";
chr6	HAVANA	UTR	30482414	30482932	0	-	.	gene_id "ENSMUSG00000029782.21"; transcript_id "ENSMUST00000115157.8"; gene_type "protein_coding"; gene_name "Tmem209"; transcript_type "protein_coding"; transcript_name "Tmem209-203"; exon_number 15; exon_id "ENSMUSE00000701862.2"; level 2; protein_id "ENSMUSP00000110810.2"; transcript_support_level "1"; mgi_id "MGI:1919899"; tag "basic"; tag "appris_alternative_1"; tag "CCDS"; ccdsid "CCDS80511.1"; havana_gene "OTTMUSG00000014358.1"; havana_transcript "OTTMUST00000033999.1";
chr6	HAVANA	exon	30482414	30482984	0	-	.	gene_id "ENSMUSG00000029782.21"; transcript_id "ENSMUST00000115157.8"; gene_type "protein_coding"; gene_name "Tmem209"; transcript_type "protein_coding"; transcript_name "Tmem209-203"; exon_number 15; exon_id "ENSMUSE00000701862.2"; level 2; protein_id "ENSMUSP00000110810.2"; transcript_support_level "1"; mgi_id "MGI:1919899"; tag "basic"; tag "appris_alternative_1"; tag "CCDS"; ccdsid "CCDS80511.1"; havana_gene "OTTMUSG00000014358.1"; havana_transcript "OTTMUST00000033999.1";
chr6	HAVANA	transcript	30482414	30509717	0	-	.	gene_id "ENSMUSG00000029782.21"; transcript_id "ENSMUST00000115157.8"; gene_type "protein_coding"; gene_name "Tmem209"; transcript_type "protein_coding"; transcript_name "Tmem209-203"; level 2; protein_id "ENSMUSP00000110810.2"; transcript_support_level "1"; mgi_id "MGI:1919899"; tag "basic"; tag "appris_alternative_1"; tag "CCDS"; ccdsid "CCDS80511.1"; havana_gene "OTTMUSG00000014358.1"; havana_transcript "OTTMUST00000033999.1";
chr6	HAVANA	UTR	30482595	30482932	0	-	.	gene_id "ENSMUSG00000029782.21"; transcript_id "ENSMUST00000151187.8"; gene_type "protein_coding"; gene_name "Tmem209"; transcript_type "nonsense_mediated_decay"; transcript_name "Tmem209-208"; exon_number 15; exon_id "ENSMUSE00001093551.2"; level 2; protein_id "ENSMUSP00000138232.2"; transcript_support_level "1"; mgi_id "MGI:1919899"; tag "CCDS"; ccdsid "CCDS85026.1"; havana_gene "OTTMUSG00000014358.1"; havana_transcript "OTTMUST00000033996.1";
chr6	HAVANA	exon	30482595	30482984	0	-	.	gene_id "ENSMUSG00000029782.21"; transcript_id "ENSMUST00000151187.8"; gene_type "protein_coding"; gene_name "Tmem209"; transcript_type "nonsense_mediated_decay"; transcript_name "Tmem209-208"; exon_number 15; exon_id "ENSMUSE00001093551.2"; level 2; protein_id "ENSMUSP00000138232.2"; transcript_support_level "1"; mgi_id "MGI:1919899"; tag "CCDS"; ccdsid "CCDS85026.1"; havana_gene "OTTMUSG00000014358.1"; havana_transcript "OTTMUST00000033996.1";
chr6	HAVANA	UTR	30482800	30482932	0	-	.	gene_id "ENSMUSG00000029782.21"; transcript_id "ENSMUST00000102991.9"; gene_type "protein_coding"; gene_name "Tmem209"; transcript_type "protein_coding"; transcript_name "Tmem209-202"; exon_number 14; exon_id "ENSMUSE00000660952.3"; level 2; protein_id "ENSMUSP00000100056.3"; transcript_support_level "5"; mgi_id "MGI:1919899"; tag "not_organism_supported"; tag "basic"; havana_gene "OTTMUSG00000014358.1"; havana_transcript "OTTMUST00000034000.1";
chr6	HAVANA	exon	30482800	30482984	0	-	.	gene_id "ENSMUSG00000029782.21"; transcript_id "ENSMUST00000102991.9"; gene_type "protein_coding"; gene_name "Tmem209"; transcript_type "protein_coding"; transcript_name "Tmem209-202"; exon_number 14; exon_id "ENSMUSE00000660952.3"; level 2; protein_id "ENSMUSP00000100056.3"; transcript_support_level "5"; mgi_id "MGI:1919899"; tag "not_organism_supported"; tag "basic"; havana_gene "OTTMUSG00000014358.1"; havana_transcript "OTTMUST00000034000.1";
chr6	HAVANA	transcript	30482800	30509714	0	-	.	gene_id "ENSMUSG00000029782.21"; transcript_id "ENSMUST00000102991.9"; gene_type "protein_coding"; gene_name "Tmem209"; transcript_type "protein_coding"; transcript_name "Tmem209-202"; level 2; protein_id "ENSMUSP00000100056.3"; transcript_support_level "5"; mgi_id "MGI:1919899"; tag "not_organism_supported"; tag "basic"; havana_gene "OTTMUSG00000014358.1"; havana_transcript "OTTMUST00000034000.1";
chr6	HAVANA	UTR	30482856	30482932	0	-	.	gene_id "ENSMUSG00000029782.21"; transcript_id "ENSMUST00000138823.8"; gene_type "protein_coding"; gene_name "Tmem209"; transcript_type "nonsense_mediated_decay"; transcript_name "Tmem209-205"; exon_number 15; exon_id "ENSMUSE00000795601.2"; level 2; protein_id "ENSMUSP00000138292.2"; transcript_support_level "5"; mgi_id "MGI:1919899"; tag "alternative_3_UTR"; tag "CCDS"; ccdsid "CCDS19972.1"; havana_gene "OTTMUSG00000014358.1"; havana_transcript "OTTMUST00000033997.1";
chr6	HAVANA	exon	30482856	30482984	0	-	.	gene_id "ENSMUSG00000029782.21"; transcript_id "ENSMUST00000138823.8"; gene_type "protein_coding"; gene_name "Tmem209"; transcript_type "nonsense_mediated_decay"; transcript_name "Tmem209-205"; exon_number 15; exon_id "ENSMUSE00000795601.2"; level 2; protein_id "ENSMUSP00000138292.2"; transcript_support_level "5"; mgi_id "MGI:1919899"; tag "alternative_3_UTR"; tag "CCDS"; ccdsid "CCDS19972.1"; havana_gene "OTTMUSG00000014358.1"; havana_transcript "OTTMUST00000033997.1";
chr6	HAVANA	stop_codon	30482930	30482932	0	-	0	gene_id "ENSMUSG00000029782.21"; transcript_id "ENSMUST00000151187.8"; gene_type "protein_coding"; gene_name "Tmem209"; transcript_type "nonsense_mediated_decay"; transcript_name "Tmem209-208"; exon_number 15; exon_id "ENSMUSE00001093551.2"; level 2; protein_id "ENSMUSP00000138232.2"; transcript_support_level "1"; mgi_id "MGI:1919899"; tag "CCDS"; ccdsid "CCDS85026.1"; havana_gene "OTTMUSG00000014358.1"; havana_transcript "OTTMUST00000033996.1";
chr6	HAVANA	stop_codon	30482930	30482932	0	-	0	gene_id "ENSMUSG00000029782.21"; transcript_id "ENSMUST00000138823.8"; gene_type "protein_coding"; gene_name "Tmem209"; transcript_type "nonsense_mediated_decay"; transcript_name "Tmem209-205"; exon_number 15; exon_id "ENSMUSE00000795601.2"; level 2; protein_id "ENSMUSP00000138292.2"; transcript_support_level "5"; mgi_id "MGI:1919899"; tag "alternative_3_UTR"; tag "CCDS"; ccdsid "CCDS19972.1"; havana_gene "OTTMUSG00000014358.1"; havana_transcript "OTTMUST00000033997.1";
chr6	HAVANA	stop_codon	30482930	30482932	0	-	0	gene_id "ENSMUSG00000029782.21"; transcript_id "ENSMUST00000115160.10"; gene_type "protein_coding"; gene_name "Tmem209"; transcript_type "protein_coding"; transcript_name "Tmem209-204"; exon_number 15; exon_id "ENSMUSE00000728010.2"; level 2; protein_id "ENSMUSP00000110813.4"; transcript_support_level "1"; mgi_id "MGI:1919899"; tag "basic"; tag "Ensembl_canonical"; tag "GENCODE_Primary"; tag "appris_principal_4"; tag "CCDS"; ccdsid "CCDS19972.1"; havana_gene "OTTMUSG00000014358.1"; havana_transcript "OTTMUST00000033966.1";
chr6	HAVANA	stop_codon	30482930	30482932	0	-	0	gene_id "ENSMUSG00000029782.21"; transcript_id "ENSMUST00000115157.8"; gene_type "protein_coding"; gene_name "Tmem209"; transcript_type "protein_coding"; transcript_name "Tmem209-203"; exon_number 15; exon_id "ENSMUSE00000701862.2"; level 2; protein_id "ENSMUSP00000110810.2"; transcript_support_level "1"; mgi_id "MGI:1919899"; tag "basic"; tag "appris_alternative_1"; tag "CCDS"; ccdsid "CCDS80511.1"; havana_gene "OTTMUSG00000014358.1"; havana_transcript "OTTMUST00000033999.1";
chr6	HAVANA	stop_codon	30482930	30482932	0	-	0	gene_id "ENSMUSG00000029782.21"; transcript_id "ENSMUST00000102991.9"; gene_type "protein_coding"; gene_name "Tmem209"; transcript_type "protein_coding"; transcript_name "Tmem209-202"; exon_number 14; exon_id "ENSMUSE00000660952.3"; level 2; protein_id "ENSMUSP00000100056.3"; transcript_support_level "5"; mgi_id "MGI:1919899"; tag "not_organism_supported"; tag "basic"; havana_gene "OTTMUSG00000014358.1"; havana_transcript "OTTMUST00000034000.1";
chr6	HAVANA	CDS	30482933	30482984	0	-	1	gene_id "ENSMUSG00000029782.21"; transcript_id "ENSMUST00000151187.8"; gene_type "protein_coding"; gene_name "Tmem209"; transcript_type "nonsense_mediated_decay"; transcript_name "Tmem209-208"; exon_number 15; exon_id "ENSMUSE00001093551.2"; level 2; protein_id "ENSMUSP00000138232.2"; transcript_support_level "1"; mgi_id "MGI:1919899"; tag "CCDS"; ccdsid "CCDS85026.1"; havana_gene "OTTMUSG00000014358.1"; havana_transcript "OTTMUST00000033996.1";
chr6	HAVANA	CDS	30482933	30482984	0	-	1	gene_id "ENSMUSG00000029782.21"; transcript_id "ENSMUST00000138823.8"; gene_type "protein_coding"; gene_name "Tmem209"; transcript_type "nonsense_mediated_decay"; transcript_name "Tmem209-205"; exon_number 15; exon_id "ENSMUSE00000795601.2"; level 2; protein_id "ENSMUSP00000138292.2"; transcript_support_level "5"; mgi_id "MGI:1919899"; tag "alternative_3_UTR"; tag "CCDS"; ccdsid "CCDS19972.1"; havana_gene "OTTMUSG00000014358.1"; havana_transcript "OTTMUST00000033997.1";
chr6	HAVANA	CDS	30482933	30482984	0	-	1	gene_id "ENSMUSG00000029782.21"; transcript_id "ENSMUST00000115160.10"; gene_type "protein_coding"; gene_name "Tmem209"; transcript_type "protein_coding"; transcript_name "Tmem209-204"; exon_number 15; exon_id "ENSMUSE00000728010.2"; level 2; protein_id "ENSMUSP00000110813.4"; transcript_support_level "1"; mgi_id "MGI:1919899"; tag "basic"; tag "Ensembl_canonical"; tag "GENCODE_Primary"; tag "appris_principal_4"; tag "CCDS"; ccdsid "CCDS19972.1"; havana_gene "OTTMUSG00000014358.1"; havana_transcript "OTTMUST00000033966.1";
chr6	HAVANA	CDS	30482933	30482984	0	-	1	gene_id "ENSMUSG00000029782.21"; transcript_id "ENSMUST00000115157.8"; gene_type "protein_coding"; gene_name "Tmem209"; transcript_type "protein_coding"; transcript_name "Tmem209-203"; exon_number 15; exon_id "ENSMUSE00000701862.2"; level 2; protein_id "ENSMUSP00000110810.2"; transcript_support_level "1"; mgi_id "MGI:1919899"; tag "basic"; tag "appris_alternative_1"; tag "CCDS"; ccdsid "CCDS80511.1"; havana_gene "OTTMUSG00000014358.1"; havana_transcript "OTTMUST00000033999.1";
chr6	HAVANA	CDS	30482933	30482984	0	-	1	gene_id "ENSMUSG00000029782.21"; transcript_id "ENSMUST00000102991.9"; gene_type "protein_coding"; gene_name "Tmem209"; transcript_type "protein_coding"; transcript_name "Tmem209-202"; exon_number 14; exon_id "ENSMUSE00000660952.3"; level 2; protein_id "ENSMUSP00000100056.3"; transcript_support_level "5"; mgi_id "MGI:1919899"; tag "not_organism_supported"; tag "basic"; havana_gene "OTTMUSG00000014358.1"; havana_transcript "OTTMUST00000034000.1";
chr6	HAVANA	exon	30487374	30487447	0	-	.	gene_id "ENSMUSG00000029782.21"; transcript_id "ENSMUST00000151187.8"; gene_type "protein_coding"; gene_name "Tmem209"; transcript_type "nonsense_mediated_decay"; transcript_name "Tmem209-208"; exon_number 14; exon_id "ENSMUSE00001227172.2"; level 2; protein_id "ENSMUSP00000138232.2"; transcript_support_level "1"; mgi_id "MGI:1919899"; tag "CCDS"; ccdsid "CCDS85026.1"; havana_gene "OTTMUSG00000014358.1"; havana_transcript "OTTMUST00000033996.1";
chr6	HAVANA	CDS	30487374	30487447	0	-	0	gene_id "ENSMUSG00000029782.21"; transcript_id "ENSMUST00000151187.8"; gene_type "protein_coding"; gene_name "Tmem209"; transcript_type "nonsense_mediated_decay"; transcript_name "Tmem209-208"; exon_number 14; exon_id "ENSMUSE00001227172.2"; level 2; protein_id "ENSMUSP00000138232.2"; transcript_support_level "1"; mgi_id "MGI:1919899"; tag "CCDS"; ccdsid "CCDS85026.1"; havana_gene "OTTMUSG00000014358.1"; havana_transcript "OTTMUST00000033996.1";
chr6	HAVANA	exon	30487374	30487447	0	-	.	gene_id "ENSMUSG00000029782.21"; transcript_id "ENSMUST00000064330.13"; gene_type "protein_coding"; gene_name "Tmem209"; transcript_type "protein_coding"; transcript_name "Tmem209-201"; exon_number 11; exon_id "ENSMUSE00001227172.2"; level 1; protein_id "ENSMUSP00000067667.7"; transcript_support_level "1"; mgi_id "MGI:1919899"; tag "basic"; tag "exp_conf"; havana_gene "OTTMUSG00000014358.1"; havana_transcript "OTTMUST00000033998.1";
chr6	HAVANA	CDS	30487374	30487447	0	-	0	gene_id "ENSMUSG00000029782.21"; transcript_id "ENSMUST00000064330.13"; gene_type "protein_coding"; gene_name "Tmem209"; transcript_type "protein_coding"; transcript_name "Tmem209-201"; exon_number 11; exon_id "ENSMUSE00001227172.2"; level 1; protein_id "ENSMUSP00000067667.7"; transcript_support_level "1"; mgi_id "MGI:1919899"; tag "basic"; tag "exp_conf"; havana_gene "OTTMUSG00000014358.1"; havana_transcript "OTTMUST00000033998.1";
chr6	HAVANA	exon	30487374	30487447	0	-	.	gene_id "ENSMUSG00000029782.21"; transcript_id "ENSMUST00000138823.8"; gene_type "protein_coding"; gene_name "Tmem209"; transcript_type "nonsense_mediated_decay"; transcript_name "Tmem209-205"; exon_number 14; exon_id "ENSMUSE00001227172.2"; level 2; protein_id "ENSMUSP00000138292.2"; transcript_support_level "5"; mgi_id "MGI:1919899"; tag "alternative_3_UTR"; tag "CCDS"; ccdsid "CCDS19972.1"; havana_gene "OTTMUSG00000014358.1"; havana_transcript "OTTMUST00000033997.1";
chr6	HAVANA	CDS	30487374	30487447	0	-	0	gene_id "ENSMUSG00000029782.21"; transcript_id "ENSMUST00000138823.8"; gene_type "protein_coding"; gene_name "Tmem209"; transcript_type "nonsense_mediated_decay"; transcript_name "Tmem209-205"; exon_number 14; exon_id "ENSMUSE00001227172.2"; level 2; protein_id "ENSMUSP00000138292.2"; transcript_support_level "5"; mgi_id "MGI:1919899"; tag "alternative_3_UTR"; tag "CCDS"; ccdsid "CCDS19972.1"; havana_gene "OTTMUSG00000014358.1"; havana_transcript "OTTMUST00000033997.1";
chr6	HAVANA	exon	30487374	30487447	0	-	.	gene_id "ENSMUSG00000029782.21"; transcript_id "ENSMUST00000115160.10"; gene_type "protein_coding"; gene_name "Tmem209"; transcript_type "protein_coding"; transcript_name "Tmem209-204"; exon_number 14; exon_id "ENSMUSE00001227172.2"; level 2; protein_id "ENSMUSP00000110813.4"; transcript_support_level "1"; mgi_id "MGI:1919899"; tag "basic"; tag "Ensembl_canonical"; tag "GENCODE_Primary"; tag "appris_principal_4"; tag "CCDS"; ccdsid "CCDS19972.1"; havana_gene "OTTMUSG00000014358.1"; havana_transcript "OTTMUST00000033966.1";
chr6	HAVANA	CDS	30487374	30487447	0	-	0	gene_id "ENSMUSG00000029782.21"; transcript_id "ENSMUST00000115160.10"; gene_type "protein_coding"; gene_name "Tmem209"; transcript_type "protein_coding"; transcript_name "Tmem209-204"; exon_number 14; exon_id "ENSMUSE00001227172.2"; level 2; protein_id "ENSMUSP00000110813.4"; transcript_support_level "1"; mgi_id "MGI:1919899"; tag "basic"; tag "Ensembl_canonical"; tag "GENCODE_Primary"; tag "appris_principal_4"; tag "CCDS"; ccdsid "CCDS19972.1"; havana_gene "OTTMUSG00000014358.1"; havana_transcript "OTTMUST00000033966.1";
chr6	HAVANA	exon	30487374	30487447	0	-	.	gene_id "ENSMUSG00000029782.21"; transcript_id "ENSMUST00000115157.8"; gene_type "protein_coding"; gene_name "Tmem209"; transcript_type "protein_coding"; transcript_name "Tmem209-203"; exon_number 14; exon_id "ENSMUSE00001227172.2"; level 2; protein_id "ENSMUSP00000110810.2"; transcript_support_level "1"; mgi_id "MGI:1919899"; tag "basic"; tag "appris_alternative_1"; tag "CCDS"; ccdsid "CCDS80511.1"; havana_gene "OTTMUSG00000014358.1"; havana_transcript "OTTMUST00000033999.1";
chr6	HAVANA	CDS	30487374	30487447	0	-	0	gene_id "ENSMUSG00000029782.21"; transcript_id "ENSMUST00000115157.8"; gene_type "protein_coding"; gene_name "Tmem209"; transcript_type "protein_coding"; transcript_name "Tmem209-203"; exon_number 14; exon_id "ENSMUSE00001227172.2"; level 2; protein_id "ENSMUSP00000110810.2"; transcript_support_level "1"; mgi_id "MGI:1919899"; tag "basic"; tag "appris_alternative_1"; tag "CCDS"; ccdsid "CCDS80511.1"; havana_gene "OTTMUSG00000014358.1"; havana_transcript "OTTMUST00000033999.1";
chr6	HAVANA	exon	30487374	30487447	0	-	.	gene_id "ENSMUSG00000029782.21"; transcript_id "ENSMUST00000102991.9"; gene_type "protein_coding"; gene_name "Tmem209"; transcript_type "protein_coding"; transcript_name "Tmem209-202"; exon_number 13; exon_id "ENSMUSE00001227172.2"; level 2; protein_id "ENSMUSP00000100056.3"; transcript_support_level "5"; mgi_id "MGI:1919899"; tag "not_organism_supported"; tag "basic"; havana_gene "OTTMUSG00000014358.1"; havana_transcript "OTTMUST00000034000.1";
chr6	HAVANA	CDS	30487374	30487447	0	-	0	gene_id "ENSMUSG00000029782.21"; transcript_id "ENSMUST00000102991.9"; gene_type "protein_coding"; gene_name "Tmem209"; transcript_type "protein_coding"; transcript_name "Tmem209-202"; exon_number 13; exon_id "ENSMUSE00001227172.2"; level 2; protein_id "ENSMUSP00000100056.3"; transcript_support_level "5"; mgi_id "MGI:1919899"; tag "not_organism_supported"; tag "basic"; havana_gene "OTTMUSG00000014358.1"; havana_transcript "OTTMUST00000034000.1";
chr6	ENSEMBL_gcm37	exon	30487374	30487447	6.00655445892509	-	.	gene_id "ENSMUSG00000029782.21"; transcript_id "ENSMUSG00000029782.21_tx_5"; exon_id "chr6_30487374_30487447_-"; exonnum "14"; txlen "1742";
chr6	HAVANA	exon	30489292	30489389	0	-	.	gene_id "ENSMUSG00000029782.21"; transcript_id "ENSMUST00000151187.8"; gene_type "protein_coding"; gene_name "Tmem209"; transcript_type "nonsense_mediated_decay"; transcript_name "Tmem209-208"; exon_number 13; exon_id "ENSMUSE00001296100.2"; level 2; protein_id "ENSMUSP00000138232.2"; transcript_support_level "1"; mgi_id "MGI:1919899"; tag "CCDS"; ccdsid "CCDS85026.1"; havana_gene "OTTMUSG00000014358.1"; havana_transcript "OTTMUST00000033996.1";
chr6	HAVANA	CDS	30489292	30489389	0	-	2	gene_id "ENSMUSG00000029782.21"; transcript_id "ENSMUST00000151187.8"; gene_type "protein_coding"; gene_name "Tmem209"; transcript_type "nonsense_mediated_decay"; transcript_name "Tmem209-208"; exon_number 13; exon_id "ENSMUSE00001296100.2"; level 2; protein_id "ENSMUSP00000138232.2"; transcript_support_level "1"; mgi_id "MGI:1919899"; tag "CCDS"; ccdsid "CCDS85026.1"; havana_gene "OTTMUSG00000014358.1"; havana_transcript "OTTMUST00000033996.1";
chr6	HAVANA	exon	30489292	30489389	0	-	.	gene_id "ENSMUSG00000029782.21"; transcript_id "ENSMUST00000064330.13"; gene_type "protein_coding"; gene_name "Tmem209"; transcript_type "protein_coding"; transcript_name "Tmem209-201"; exon_number 10; exon_id "ENSMUSE00001296100.2"; level 1; protein_id "ENSMUSP00000067667.7"; transcript_support_level "1"; mgi_id "MGI:1919899"; tag "basic"; tag "exp_conf"; havana_gene "OTTMUSG00000014358.1"; havana_transcript "OTTMUST00000033998.1";
chr6	HAVANA	CDS	30489292	30489389	0	-	2	gene_id "ENSMUSG00000029782.21"; transcript_id "ENSMUST00000064330.13"; gene_type "protein_coding"; gene_name "Tmem209"; transcript_type "protein_coding"; transcript_name "Tmem209-201"; exon_number 10; exon_id "ENSMUSE00001296100.2"; level 1; protein_id "ENSMUSP00000067667.7"; transcript_support_level "1"; mgi_id "MGI:1919899"; tag "basic"; tag "exp_conf"; havana_gene "OTTMUSG00000014358.1"; havana_transcript "OTTMUST00000033998.1";
chr6	HAVANA	exon	30489292	30489389	0	-	.	gene_id "ENSMUSG00000029782.21"; transcript_id "ENSMUST00000138823.8"; gene_type "protein_coding"; gene_name "Tmem209"; transcript_type "nonsense_mediated_decay"; transcript_name "Tmem209-205"; exon_number 13; exon_id "ENSMUSE00001296100.2"; level 2; protein_id "ENSMUSP00000138292.2"; transcript_support_level "5"; mgi_id "MGI:1919899"; tag "alternative_3_UTR"; tag "CCDS"; ccdsid "CCDS19972.1"; havana_gene "OTTMUSG00000014358.1"; havana_transcript "OTTMUST00000033997.1";
chr6	HAVANA	CDS	30489292	30489389	0	-	2	gene_id "ENSMUSG00000029782.21"; transcript_id "ENSMUST00000138823.8"; gene_type "protein_coding"; gene_name "Tmem209"; transcript_type "nonsense_mediated_decay"; transcript_name "Tmem209-205"; exon_number 13; exon_id "ENSMUSE00001296100.2"; level 2; protein_id "ENSMUSP00000138292.2"; transcript_support_level "5"; mgi_id "MGI:1919899"; tag "alternative_3_UTR"; tag "CCDS"; ccdsid "CCDS19972.1"; havana_gene "OTTMUSG00000014358.1"; havana_transcript "OTTMUST00000033997.1";
chr6	HAVANA	exon	30489292	30489389	0	-	.	gene_id "ENSMUSG00000029782.21"; transcript_id "ENSMUST00000115160.10"; gene_type "protein_coding"; gene_name "Tmem209"; transcript_type "protein_coding"; transcript_name "Tmem209-204"; exon_number 13; exon_id "ENSMUSE00001296100.2"; level 2; protein_id "ENSMUSP00000110813.4"; transcript_support_level "1"; mgi_id "MGI:1919899"; tag "basic"; tag "Ensembl_canonical"; tag "GENCODE_Primary"; tag "appris_principal_4"; tag "CCDS"; ccdsid "CCDS19972.1"; havana_gene "OTTMUSG00000014358.1"; havana_transcript "OTTMUST00000033966.1";
chr6	HAVANA	CDS	30489292	30489389	0	-	2	gene_id "ENSMUSG00000029782.21"; transcript_id "ENSMUST00000115160.10"; gene_type "protein_coding"; gene_name "Tmem209"; transcript_type "protein_coding"; transcript_name "Tmem209-204"; exon_number 13; exon_id "ENSMUSE00001296100.2"; level 2; protein_id "ENSMUSP00000110813.4"; transcript_support_level "1"; mgi_id "MGI:1919899"; tag "basic"; tag "Ensembl_canonical"; tag "GENCODE_Primary"; tag "appris_principal_4"; tag "CCDS"; ccdsid "CCDS19972.1"; havana_gene "OTTMUSG00000014358.1"; havana_transcript "OTTMUST00000033966.1";
chr6	HAVANA	exon	30489292	30489389	0	-	.	gene_id "ENSMUSG00000029782.21"; transcript_id "ENSMUST00000115157.8"; gene_type "protein_coding"; gene_name "Tmem209"; transcript_type "protein_coding"; transcript_name "Tmem209-203"; exon_number 13; exon_id "ENSMUSE00001296100.2"; level 2; protein_id "ENSMUSP00000110810.2"; transcript_support_level "1"; mgi_id "MGI:1919899"; tag "basic"; tag "appris_alternative_1"; tag "CCDS"; ccdsid "CCDS80511.1"; havana_gene "OTTMUSG00000014358.1"; havana_transcript "OTTMUST00000033999.1";
chr6	HAVANA	CDS	30489292	30489389	0	-	2	gene_id "ENSMUSG00000029782.21"; transcript_id "ENSMUST00000115157.8"; gene_type "protein_coding"; gene_name "Tmem209"; transcript_type "protein_coding"; transcript_name "Tmem209-203"; exon_number 13; exon_id "ENSMUSE00001296100.2"; level 2; protein_id "ENSMUSP00000110810.2"; transcript_support_level "1"; mgi_id "MGI:1919899"; tag "basic"; tag "appris_alternative_1"; tag "CCDS"; ccdsid "CCDS80511.1"; havana_gene "OTTMUSG00000014358.1"; havana_transcript "OTTMUST00000033999.1";
chr6	HAVANA	exon	30489292	30489389	0	-	.	gene_id "ENSMUSG00000029782.21"; transcript_id "ENSMUST00000102991.9"; gene_type "protein_coding"; gene_name "Tmem209"; transcript_type "protein_coding"; transcript_name "Tmem209-202"; exon_number 12; exon_id "ENSMUSE00001296100.2"; level 2; protein_id "ENSMUSP00000100056.3"; transcript_support_level "5"; mgi_id "MGI:1919899"; tag "not_organism_supported"; tag "basic"; havana_gene "OTTMUSG00000014358.1"; havana_transcript "OTTMUST00000034000.1";
chr6	HAVANA	CDS	30489292	30489389	0	-	2	gene_id "ENSMUSG00000029782.21"; transcript_id "ENSMUST00000102991.9"; gene_type "protein_coding"; gene_name "Tmem209"; transcript_type "protein_coding"; transcript_name "Tmem209-202"; exon_number 12; exon_id "ENSMUSE00001296100.2"; level 2; protein_id "ENSMUSP00000100056.3"; transcript_support_level "5"; mgi_id "MGI:1919899"; tag "not_organism_supported"; tag "basic"; havana_gene "OTTMUSG00000014358.1"; havana_transcript "OTTMUST00000034000.1";
chr6	ENSEMBL_gcm37	exon	30489292	30489389	6.00655445892509	-	.	gene_id "ENSMUSG00000029782.21"; transcript_id "ENSMUSG00000029782.21_tx_5"; exon_id "chr6_30489292_30489389_-"; exonnum "13"; txlen "1742";
chr6	HAVANA	exon	30489475	30489589	0	-	.	gene_id "ENSMUSG00000029782.21"; transcript_id "ENSMUST00000151187.8"; gene_type "protein_coding"; gene_name "Tmem209"; transcript_type "nonsense_mediated_decay"; transcript_name "Tmem209-208"; exon_number 12; exon_id "ENSMUSE00001286946.2"; level 2; protein_id "ENSMUSP00000138232.2"; transcript_support_level "1"; mgi_id "MGI:1919899"; tag "CCDS"; ccdsid "CCDS85026.1"; havana_gene "OTTMUSG00000014358.1"; havana_transcript "OTTMUST00000033996.1";
chr6	HAVANA	CDS	30489475	30489589	0	-	0	gene_id "ENSMUSG00000029782.21"; transcript_id "ENSMUST00000151187.8"; gene_type "protein_coding"; gene_name "Tmem209"; transcript_type "nonsense_mediated_decay"; transcript_name "Tmem209-208"; exon_number 12; exon_id "ENSMUSE00001286946.2"; level 2; protein_id "ENSMUSP00000138232.2"; transcript_support_level "1"; mgi_id "MGI:1919899"; tag "CCDS"; ccdsid "CCDS85026.1"; havana_gene "OTTMUSG00000014358.1"; havana_transcript "OTTMUST00000033996.1";
chr6	HAVANA	exon	30489475	30489589	0	-	.	gene_id "ENSMUSG00000029782.21"; transcript_id "ENSMUST00000064330.13"; gene_type "protein_coding"; gene_name "Tmem209"; transcript_type "protein_coding"; transcript_name "Tmem209-201"; exon_number 9; exon_id "ENSMUSE00001286946.2"; level 1; protein_id "ENSMUSP00000067667.7"; transcript_support_level "1"; mgi_id "MGI:1919899"; tag "basic"; tag "exp_conf"; havana_gene "OTTMUSG00000014358.1"; havana_transcript "OTTMUST00000033998.1";
chr6	HAVANA	CDS	30489475	30489589	0	-	0	gene_id "ENSMUSG00000029782.21"; transcript_id "ENSMUST00000064330.13"; gene_type "protein_coding"; gene_name "Tmem209"; transcript_type "protein_coding"; transcript_name "Tmem209-201"; exon_number 9; exon_id "ENSMUSE00001286946.2"; level 1; protein_id "ENSMUSP00000067667.7"; transcript_support_level "1"; mgi_id "MGI:1919899"; tag "basic"; tag "exp_conf"; havana_gene "OTTMUSG00000014358.1"; havana_transcript "OTTMUST00000033998.1";
chr6	HAVANA	exon	30489475	30489589	0	-	.	gene_id "ENSMUSG00000029782.21"; transcript_id "ENSMUST00000138823.8"; gene_type "protein_coding"; gene_name "Tmem209"; transcript_type "nonsense_mediated_decay"; transcript_name "Tmem209-205"; exon_number 12; exon_id "ENSMUSE00001286946.2"; level 2; protein_id "ENSMUSP00000138292.2"; transcript_support_level "5"; mgi_id "MGI:1919899"; tag "alternative_3_UTR"; tag "CCDS"; ccdsid "CCDS19972.1"; havana_gene "OTTMUSG00000014358.1"; havana_transcript "OTTMUST00000033997.1";
chr6	HAVANA	CDS	30489475	30489589	0	-	0	gene_id "ENSMUSG00000029782.21"; transcript_id "ENSMUST00000138823.8"; gene_type "protein_coding"; gene_name "Tmem209"; transcript_type "nonsense_mediated_decay"; transcript_name "Tmem209-205"; exon_number 12; exon_id "ENSMUSE00001286946.2"; level 2; protein_id "ENSMUSP00000138292.2"; transcript_support_level "5"; mgi_id "MGI:1919899"; tag "alternative_3_UTR"; tag "CCDS"; ccdsid "CCDS19972.1"; havana_gene "OTTMUSG00000014358.1"; havana_transcript "OTTMUST00000033997.1";
chr6	HAVANA	exon	30489475	30489589	0	-	.	gene_id "ENSMUSG00000029782.21"; transcript_id "ENSMUST00000115160.10"; gene_type "protein_coding"; gene_name "Tmem209"; transcript_type "protein_coding"; transcript_name "Tmem209-204"; exon_number 12; exon_id "ENSMUSE00001286946.2"; level 2; protein_id "ENSMUSP00000110813.4"; transcript_support_level "1"; mgi_id "MGI:1919899"; tag "basic"; tag "Ensembl_canonical"; tag "GENCODE_Primary"; tag "appris_principal_4"; tag "CCDS"; ccdsid "CCDS19972.1"; havana_gene "OTTMUSG00000014358.1"; havana_transcript "OTTMUST00000033966.1";
chr6	HAVANA	CDS	30489475	30489589	0	-	0	gene_id "ENSMUSG00000029782.21"; transcript_id "ENSMUST00000115160.10"; gene_type "protein_coding"; gene_name "Tmem209"; transcript_type "protein_coding"; transcript_name "Tmem209-204"; exon_number 12; exon_id "ENSMUSE00001286946.2"; level 2; protein_id "ENSMUSP00000110813.4"; transcript_support_level "1"; mgi_id "MGI:1919899"; tag "basic"; tag "Ensembl_canonical"; tag "GENCODE_Primary"; tag "appris_principal_4"; tag "CCDS"; ccdsid "CCDS19972.1"; havana_gene "OTTMUSG00000014358.1"; havana_transcript "OTTMUST00000033966.1";
chr6	HAVANA	exon	30489475	30489589	0	-	.	gene_id "ENSMUSG00000029782.21"; transcript_id "ENSMUST00000115157.8"; gene_type "protein_coding"; gene_name "Tmem209"; transcript_type "protein_coding"; transcript_name "Tmem209-203"; exon_number 12; exon_id "ENSMUSE00001286946.2"; level 2; protein_id "ENSMUSP00000110810.2"; transcript_support_level "1"; mgi_id "MGI:1919899"; tag "basic"; tag "appris_alternative_1"; tag "CCDS"; ccdsid "CCDS80511.1"; havana_gene "OTTMUSG00000014358.1"; havana_transcript "OTTMUST00000033999.1";
chr6	HAVANA	CDS	30489475	30489589	0	-	0	gene_id "ENSMUSG00000029782.21"; transcript_id "ENSMUST00000115157.8"; gene_type "protein_coding"; gene_name "Tmem209"; transcript_type "protein_coding"; transcript_name "Tmem209-203"; exon_number 12; exon_id "ENSMUSE00001286946.2"; level 2; protein_id "ENSMUSP00000110810.2"; transcript_support_level "1"; mgi_id "MGI:1919899"; tag "basic"; tag "appris_alternative_1"; tag "CCDS"; ccdsid "CCDS80511.1"; havana_gene "OTTMUSG00000014358.1"; havana_transcript "OTTMUST00000033999.1";
chr6	HAVANA	exon	30489475	30489589	0	-	.	gene_id "ENSMUSG00000029782.21"; transcript_id "ENSMUST00000102991.9"; gene_type "protein_coding"; gene_name "Tmem209"; transcript_type "protein_coding"; transcript_name "Tmem209-202"; exon_number 11; exon_id "ENSMUSE00001286946.2"; level 2; protein_id "ENSMUSP00000100056.3"; transcript_support_level "5"; mgi_id "MGI:1919899"; tag "not_organism_supported"; tag "basic"; havana_gene "OTTMUSG00000014358.1"; havana_transcript "OTTMUST00000034000.1";
chr6	HAVANA	CDS	30489475	30489589	0	-	0	gene_id "ENSMUSG00000029782.21"; transcript_id "ENSMUST00000102991.9"; gene_type "protein_coding"; gene_name "Tmem209"; transcript_type "protein_coding"; transcript_name "Tmem209-202"; exon_number 11; exon_id "ENSMUSE00001286946.2"; level 2; protein_id "ENSMUSP00000100056.3"; transcript_support_level "5"; mgi_id "MGI:1919899"; tag "not_organism_supported"; tag "basic"; havana_gene "OTTMUSG00000014358.1"; havana_transcript "OTTMUST00000034000.1";
chr6	ENSEMBL_gcm37	exon	30489475	30489589	6.00655445892509	-	.	gene_id "ENSMUSG00000029782.21"; transcript_id "ENSMUSG00000029782.21_tx_5"; exon_id "chr6_30489475_30489589_-"; exonnum "12"; txlen "1742";
chr6	HAVANA	transcript	30490355	30492178	0	-	.	gene_id "ENSMUSG00000029782.21"; transcript_id "ENSMUST00000202269.2"; gene_type "protein_coding"; gene_name "Tmem209"; transcript_type "retained_intron"; transcript_name "Tmem209-210"; level 2; transcript_support_level "NA"; mgi_id "MGI:1919899"; havana_gene "OTTMUSG00000014358.1"; havana_transcript "OTTMUST00000138312.1";
chr6	HAVANA	exon	30490355	30492178	0	-	.	gene_id "ENSMUSG00000029782.21"; transcript_id "ENSMUST00000202269.2"; gene_type "protein_coding"; gene_name "Tmem209"; transcript_type "retained_intron"; transcript_name "Tmem209-210"; exon_number 1; exon_id "ENSMUSE00001362197.2"; level 2; transcript_support_level "NA"; mgi_id "MGI:1919899"; havana_gene "OTTMUSG00000014358.1"; havana_transcript "OTTMUST00000138312.1";
chr6	HAVANA	exon	30491086	30491183	0	-	.	gene_id "ENSMUSG00000029782.21"; transcript_id "ENSMUST00000151187.8"; gene_type "protein_coding"; gene_name "Tmem209"; transcript_type "nonsense_mediated_decay"; transcript_name "Tmem209-208"; exon_number 11; exon_id "ENSMUSE00001272352.2"; level 2; protein_id "ENSMUSP00000138232.2"; transcript_support_level "1"; mgi_id "MGI:1919899"; tag "CCDS"; ccdsid "CCDS85026.1"; havana_gene "OTTMUSG00000014358.1"; havana_transcript "OTTMUST00000033996.1";
chr6	HAVANA	CDS	30491086	30491183	0	-	2	gene_id "ENSMUSG00000029782.21"; transcript_id "ENSMUST00000151187.8"; gene_type "protein_coding"; gene_name "Tmem209"; transcript_type "nonsense_mediated_decay"; transcript_name "Tmem209-208"; exon_number 11; exon_id "ENSMUSE00001272352.2"; level 2; protein_id "ENSMUSP00000138232.2"; transcript_support_level "1"; mgi_id "MGI:1919899"; tag "CCDS"; ccdsid "CCDS85026.1"; havana_gene "OTTMUSG00000014358.1"; havana_transcript "OTTMUST00000033996.1";
chr6	HAVANA	exon	30491086	30491183	0	-	.	gene_id "ENSMUSG00000029782.21"; transcript_id "ENSMUST00000138823.8"; gene_type "protein_coding"; gene_name "Tmem209"; transcript_type "nonsense_mediated_decay"; transcript_name "Tmem209-205"; exon_number 11; exon_id "ENSMUSE00001272352.2"; level 2; protein_id "ENSMUSP00000138292.2"; transcript_support_level "5"; mgi_id "MGI:1919899"; tag "alternative_3_UTR"; tag "CCDS"; ccdsid "CCDS19972.1"; havana_gene "OTTMUSG00000014358.1"; havana_transcript "OTTMUST00000033997.1";
chr6	HAVANA	CDS	30491086	30491183	0	-	2	gene_id "ENSMUSG00000029782.21"; transcript_id "ENSMUST00000138823.8"; gene_type "protein_coding"; gene_name "Tmem209"; transcript_type "nonsense_mediated_decay"; transcript_name "Tmem209-205"; exon_number 11; exon_id "ENSMUSE00001272352.2"; level 2; protein_id "ENSMUSP00000138292.2"; transcript_support_level "5"; mgi_id "MGI:1919899"; tag "alternative_3_UTR"; tag "CCDS"; ccdsid "CCDS19972.1"; havana_gene "OTTMUSG00000014358.1"; havana_transcript "OTTMUST00000033997.1";
chr6	HAVANA	exon	30491086	30491183	0	-	.	gene_id "ENSMUSG00000029782.21"; transcript_id "ENSMUST00000115160.10"; gene_type "protein_coding"; gene_name "Tmem209"; transcript_type "protein_coding"; transcript_name "Tmem209-204"; exon_number 11; exon_id "ENSMUSE00001272352.2"; level 2; protein_id "ENSMUSP00000110813.4"; transcript_support_level "1"; mgi_id "MGI:1919899"; tag "basic"; tag "Ensembl_canonical"; tag "GENCODE_Primary"; tag "appris_principal_4"; tag "CCDS"; ccdsid "CCDS19972.1"; havana_gene "OTTMUSG00000014358.1"; havana_transcript "OTTMUST00000033966.1";
chr6	HAVANA	CDS	30491086	30491183	0	-	2	gene_id "ENSMUSG00000029782.21"; transcript_id "ENSMUST00000115160.10"; gene_type "protein_coding"; gene_name "Tmem209"; transcript_type "protein_coding"; transcript_name "Tmem209-204"; exon_number 11; exon_id "ENSMUSE00001272352.2"; level 2; protein_id "ENSMUSP00000110813.4"; transcript_support_level "1"; mgi_id "MGI:1919899"; tag "basic"; tag "Ensembl_canonical"; tag "GENCODE_Primary"; tag "appris_principal_4"; tag "CCDS"; ccdsid "CCDS19972.1"; havana_gene "OTTMUSG00000014358.1"; havana_transcript "OTTMUST00000033966.1";
chr6	HAVANA	exon	30491086	30491183	0	-	.	gene_id "ENSMUSG00000029782.21"; transcript_id "ENSMUST00000115157.8"; gene_type "protein_coding"; gene_name "Tmem209"; transcript_type "protein_coding"; transcript_name "Tmem209-203"; exon_number 11; exon_id "ENSMUSE00001272352.2"; level 2; protein_id "ENSMUSP00000110810.2"; transcript_support_level "1"; mgi_id "MGI:1919899"; tag "basic"; tag "appris_alternative_1"; tag "CCDS"; ccdsid "CCDS80511.1"; havana_gene "OTTMUSG00000014358.1"; havana_transcript "OTTMUST00000033999.1";
chr6	HAVANA	CDS	30491086	30491183	0	-	2	gene_id "ENSMUSG00000029782.21"; transcript_id "ENSMUST00000115157.8"; gene_type "protein_coding"; gene_name "Tmem209"; transcript_type "protein_coding"; transcript_name "Tmem209-203"; exon_number 11; exon_id "ENSMUSE00001272352.2"; level 2; protein_id "ENSMUSP00000110810.2"; transcript_support_level "1"; mgi_id "MGI:1919899"; tag "basic"; tag "appris_alternative_1"; tag "CCDS"; ccdsid "CCDS80511.1"; havana_gene "OTTMUSG00000014358.1"; havana_transcript "OTTMUST00000033999.1";
chr6	HAVANA	exon	30491086	30491183	0	-	.	gene_id "ENSMUSG00000029782.21"; transcript_id "ENSMUST00000102991.9"; gene_type "protein_coding"; gene_name "Tmem209"; transcript_type "protein_coding"; transcript_name "Tmem209-202"; exon_number 10; exon_id "ENSMUSE00001272352.2"; level 2; protein_id "ENSMUSP00000100056.3"; transcript_support_level "5"; mgi_id "MGI:1919899"; tag "not_organism_supported"; tag "basic"; havana_gene "OTTMUSG00000014358.1"; havana_transcript "OTTMUST00000034000.1";
chr6	HAVANA	CDS	30491086	30491183	0	-	2	gene_id "ENSMUSG00000029782.21"; transcript_id "ENSMUST00000102991.9"; gene_type "protein_coding"; gene_name "Tmem209"; transcript_type "protein_coding"; transcript_name "Tmem209-202"; exon_number 10; exon_id "ENSMUSE00001272352.2"; level 2; protein_id "ENSMUSP00000100056.3"; transcript_support_level "5"; mgi_id "MGI:1919899"; tag "not_organism_supported"; tag "basic"; havana_gene "OTTMUSG00000014358.1"; havana_transcript "OTTMUST00000034000.1";
chr6	ENSEMBL_gcm37	exon	30491086	30491183	6.00655445892509	-	.	gene_id "ENSMUSG00000029782.21"; transcript_id "ENSMUSG00000029782.21_tx_5"; exon_id "chr6_30491086_30491183_-"; exonnum "11"; txlen "1742";
chr6	HAVANA	exon	30492596	30492721	0	-	.	gene_id "ENSMUSG00000029782.21"; transcript_id "ENSMUST00000151187.8"; gene_type "protein_coding"; gene_name "Tmem209"; transcript_type "nonsense_mediated_decay"; transcript_name "Tmem209-208"; exon_number 10; exon_id "ENSMUSE00001295245.2"; level 2; protein_id "ENSMUSP00000138232.2"; transcript_support_level "1"; mgi_id "MGI:1919899"; tag "CCDS"; ccdsid "CCDS85026.1"; havana_gene "OTTMUSG00000014358.1"; havana_transcript "OTTMUST00000033996.1";
chr6	HAVANA	CDS	30492596	30492721	0	-	2	gene_id "ENSMUSG00000029782.21"; transcript_id "ENSMUST00000151187.8"; gene_type "protein_coding"; gene_name "Tmem209"; transcript_type "nonsense_mediated_decay"; transcript_name "Tmem209-208"; exon_number 10; exon_id "ENSMUSE00001295245.2"; level 2; protein_id "ENSMUSP00000138232.2"; transcript_support_level "1"; mgi_id "MGI:1919899"; tag "CCDS"; ccdsid "CCDS85026.1"; havana_gene "OTTMUSG00000014358.1"; havana_transcript "OTTMUST00000033996.1";
chr6	HAVANA	exon	30492596	30492721	0	-	.	gene_id "ENSMUSG00000029782.21"; transcript_id "ENSMUST00000138823.8"; gene_type "protein_coding"; gene_name "Tmem209"; transcript_type "nonsense_mediated_decay"; transcript_name "Tmem209-205"; exon_number 10; exon_id "ENSMUSE00001295245.2"; level 2; protein_id "ENSMUSP00000138292.2"; transcript_support_level "5"; mgi_id "MGI:1919899"; tag "alternative_3_UTR"; tag "CCDS"; ccdsid "CCDS19972.1"; havana_gene "OTTMUSG00000014358.1"; havana_transcript "OTTMUST00000033997.1";
chr6	HAVANA	CDS	30492596	30492721	0	-	2	gene_id "ENSMUSG00000029782.21"; transcript_id "ENSMUST00000138823.8"; gene_type "protein_coding"; gene_name "Tmem209"; transcript_type "nonsense_mediated_decay"; transcript_name "Tmem209-205"; exon_number 10; exon_id "ENSMUSE00001295245.2"; level 2; protein_id "ENSMUSP00000138292.2"; transcript_support_level "5"; mgi_id "MGI:1919899"; tag "alternative_3_UTR"; tag "CCDS"; ccdsid "CCDS19972.1"; havana_gene "OTTMUSG00000014358.1"; havana_transcript "OTTMUST00000033997.1";
chr6	HAVANA	exon	30492596	30492721	0	-	.	gene_id "ENSMUSG00000029782.21"; transcript_id "ENSMUST00000115160.10"; gene_type "protein_coding"; gene_name "Tmem209"; transcript_type "protein_coding"; transcript_name "Tmem209-204"; exon_number 10; exon_id "ENSMUSE00001295245.2"; level 2; protein_id "ENSMUSP00000110813.4"; transcript_support_level "1"; mgi_id "MGI:1919899"; tag "basic"; tag "Ensembl_canonical"; tag "GENCODE_Primary"; tag "appris_principal_4"; tag "CCDS"; ccdsid "CCDS19972.1"; havana_gene "OTTMUSG00000014358.1"; havana_transcript "OTTMUST00000033966.1";
chr6	HAVANA	CDS	30492596	30492721	0	-	2	gene_id "ENSMUSG00000029782.21"; transcript_id "ENSMUST00000115160.10"; gene_type "protein_coding"; gene_name "Tmem209"; transcript_type "protein_coding"; transcript_name "Tmem209-204"; exon_number 10; exon_id "ENSMUSE00001295245.2"; level 2; protein_id "ENSMUSP00000110813.4"; transcript_support_level "1"; mgi_id "MGI:1919899"; tag "basic"; tag "Ensembl_canonical"; tag "GENCODE_Primary"; tag "appris_principal_4"; tag "CCDS"; ccdsid "CCDS19972.1"; havana_gene "OTTMUSG00000014358.1"; havana_transcript "OTTMUST00000033966.1";
chr6	HAVANA	exon	30492596	30492721	0	-	.	gene_id "ENSMUSG00000029782.21"; transcript_id "ENSMUST00000115157.8"; gene_type "protein_coding"; gene_name "Tmem209"; transcript_type "protein_coding"; transcript_name "Tmem209-203"; exon_number 10; exon_id "ENSMUSE00001295245.2"; level 2; protein_id "ENSMUSP00000110810.2"; transcript_support_level "1"; mgi_id "MGI:1919899"; tag "basic"; tag "appris_alternative_1"; tag "CCDS"; ccdsid "CCDS80511.1"; havana_gene "OTTMUSG00000014358.1"; havana_transcript "OTTMUST00000033999.1";
chr6	HAVANA	CDS	30492596	30492721	0	-	2	gene_id "ENSMUSG00000029782.21"; transcript_id "ENSMUST00000115157.8"; gene_type "protein_coding"; gene_name "Tmem209"; transcript_type "protein_coding"; transcript_name "Tmem209-203"; exon_number 10; exon_id "ENSMUSE00001295245.2"; level 2; protein_id "ENSMUSP00000110810.2"; transcript_support_level "1"; mgi_id "MGI:1919899"; tag "basic"; tag "appris_alternative_1"; tag "CCDS"; ccdsid "CCDS80511.1"; havana_gene "OTTMUSG00000014358.1"; havana_transcript "OTTMUST00000033999.1";
chr6	ENSEMBL_gcm37	exon	30492596	30492721	6.00655445892509	-	.	gene_id "ENSMUSG00000029782.21"; transcript_id "ENSMUSG00000029782.21_tx_5"; exon_id "chr6_30492596_30492721_-"; exonnum "10"; txlen "1742";
chr6	HAVANA	exon	30494737	30494833	0	-	.	gene_id "ENSMUSG00000029782.21"; transcript_id "ENSMUST00000151187.8"; gene_type "protein_coding"; gene_name "Tmem209"; transcript_type "nonsense_mediated_decay"; transcript_name "Tmem209-208"; exon_number 9; exon_id "ENSMUSE00001301968.2"; level 2; protein_id "ENSMUSP00000138232.2"; transcript_support_level "1"; mgi_id "MGI:1919899"; tag "CCDS"; ccdsid "CCDS85026.1"; havana_gene "OTTMUSG00000014358.1"; havana_transcript "OTTMUST00000033996.1";
chr6	HAVANA	CDS	30494737	30494833	0	-	0	gene_id "ENSMUSG00000029782.21"; transcript_id "ENSMUST00000151187.8"; gene_type "protein_coding"; gene_name "Tmem209"; transcript_type "nonsense_mediated_decay"; transcript_name "Tmem209-208"; exon_number 9; exon_id "ENSMUSE00001301968.2"; level 2; protein_id "ENSMUSP00000138232.2"; transcript_support_level "1"; mgi_id "MGI:1919899"; tag "CCDS"; ccdsid "CCDS85026.1"; havana_gene "OTTMUSG00000014358.1"; havana_transcript "OTTMUST00000033996.1";
chr6	HAVANA	exon	30494737	30494833	0	-	.	gene_id "ENSMUSG00000029782.21"; transcript_id "ENSMUST00000138823.8"; gene_type "protein_coding"; gene_name "Tmem209"; transcript_type "nonsense_mediated_decay"; transcript_name "Tmem209-205"; exon_number 9; exon_id "ENSMUSE00001301968.2"; level 2; protein_id "ENSMUSP00000138292.2"; transcript_support_level "5"; mgi_id "MGI:1919899"; tag "alternative_3_UTR"; tag "CCDS"; ccdsid "CCDS19972.1"; havana_gene "OTTMUSG00000014358.1"; havana_transcript "OTTMUST00000033997.1";
chr6	HAVANA	CDS	30494737	30494833	0	-	0	gene_id "ENSMUSG00000029782.21"; transcript_id "ENSMUST00000138823.8"; gene_type "protein_coding"; gene_name "Tmem209"; transcript_type "nonsense_mediated_decay"; transcript_name "Tmem209-205"; exon_number 9; exon_id "ENSMUSE00001301968.2"; level 2; protein_id "ENSMUSP00000138292.2"; transcript_support_level "5"; mgi_id "MGI:1919899"; tag "alternative_3_UTR"; tag "CCDS"; ccdsid "CCDS19972.1"; havana_gene "OTTMUSG00000014358.1"; havana_transcript "OTTMUST00000033997.1";
chr6	HAVANA	exon	30494737	30494833	0	-	.	gene_id "ENSMUSG00000029782.21"; transcript_id "ENSMUST00000115160.10"; gene_type "protein_coding"; gene_name "Tmem209"; transcript_type "protein_coding"; transcript_name "Tmem209-204"; exon_number 9; exon_id "ENSMUSE00001301968.2"; level 2; protein_id "ENSMUSP00000110813.4"; transcript_support_level "1"; mgi_id "MGI:1919899"; tag "basic"; tag "Ensembl_canonical"; tag "GENCODE_Primary"; tag "appris_principal_4"; tag "CCDS"; ccdsid "CCDS19972.1"; havana_gene "OTTMUSG00000014358.1"; havana_transcript "OTTMUST00000033966.1";
chr6	HAVANA	CDS	30494737	30494833	0	-	0	gene_id "ENSMUSG00000029782.21"; transcript_id "ENSMUST00000115160.10"; gene_type "protein_coding"; gene_name "Tmem209"; transcript_type "protein_coding"; transcript_name "Tmem209-204"; exon_number 9; exon_id "ENSMUSE00001301968.2"; level 2; protein_id "ENSMUSP00000110813.4"; transcript_support_level "1"; mgi_id "MGI:1919899"; tag "basic"; tag "Ensembl_canonical"; tag "GENCODE_Primary"; tag "appris_principal_4"; tag "CCDS"; ccdsid "CCDS19972.1"; havana_gene "OTTMUSG00000014358.1"; havana_transcript "OTTMUST00000033966.1";
chr6	HAVANA	exon	30494737	30494833	0	-	.	gene_id "ENSMUSG00000029782.21"; transcript_id "ENSMUST00000115157.8"; gene_type "protein_coding"; gene_name "Tmem209"; transcript_type "protein_coding"; transcript_name "Tmem209-203"; exon_number 9; exon_id "ENSMUSE00001301968.2"; level 2; protein_id "ENSMUSP00000110810.2"; transcript_support_level "1"; mgi_id "MGI:1919899"; tag "basic"; tag "appris_alternative_1"; tag "CCDS"; ccdsid "CCDS80511.1"; havana_gene "OTTMUSG00000014358.1"; havana_transcript "OTTMUST00000033999.1";
chr6	HAVANA	CDS	30494737	30494833	0	-	0	gene_id "ENSMUSG00000029782.21"; transcript_id "ENSMUST00000115157.8"; gene_type "protein_coding"; gene_name "Tmem209"; transcript_type "protein_coding"; transcript_name "Tmem209-203"; exon_number 9; exon_id "ENSMUSE00001301968.2"; level 2; protein_id "ENSMUSP00000110810.2"; transcript_support_level "1"; mgi_id "MGI:1919899"; tag "basic"; tag "appris_alternative_1"; tag "CCDS"; ccdsid "CCDS80511.1"; havana_gene "OTTMUSG00000014358.1"; havana_transcript "OTTMUST00000033999.1";
chr6	HAVANA	exon	30494737	30494833	0	-	.	gene_id "ENSMUSG00000029782.21"; transcript_id "ENSMUST00000102991.9"; gene_type "protein_coding"; gene_name "Tmem209"; transcript_type "protein_coding"; transcript_name "Tmem209-202"; exon_number 9; exon_id "ENSMUSE00001301968.2"; level 2; protein_id "ENSMUSP00000100056.3"; transcript_support_level "5"; mgi_id "MGI:1919899"; tag "not_organism_supported"; tag "basic"; havana_gene "OTTMUSG00000014358.1"; havana_transcript "OTTMUST00000034000.1";
chr6	HAVANA	CDS	30494737	30494833	0	-	0	gene_id "ENSMUSG00000029782.21"; transcript_id "ENSMUST00000102991.9"; gene_type "protein_coding"; gene_name "Tmem209"; transcript_type "protein_coding"; transcript_name "Tmem209-202"; exon_number 9; exon_id "ENSMUSE00001301968.2"; level 2; protein_id "ENSMUSP00000100056.3"; transcript_support_level "5"; mgi_id "MGI:1919899"; tag "not_organism_supported"; tag "basic"; havana_gene "OTTMUSG00000014358.1"; havana_transcript "OTTMUST00000034000.1";
chr6	ENSEMBL_gcm37	exon	30494737	30494833	6.00655445892509	-	.	gene_id "ENSMUSG00000029782.21"; transcript_id "ENSMUSG00000029782.21_tx_5"; exon_id "chr6_30494737_30494833_-"; exonnum "9"; txlen "1742";
chr6	HAVANA	exon	30497166	30497237	0	-	.	gene_id "ENSMUSG00000029782.21"; transcript_id "ENSMUST00000151187.8"; gene_type "protein_coding"; gene_name "Tmem209"; transcript_type "nonsense_mediated_decay"; transcript_name "Tmem209-208"; exon_number 8; exon_id "ENSMUSE00001272531.2"; level 2; protein_id "ENSMUSP00000138232.2"; transcript_support_level "1"; mgi_id "MGI:1919899"; tag "CCDS"; ccdsid "CCDS85026.1"; havana_gene "OTTMUSG00000014358.1"; havana_transcript "OTTMUST00000033996.1";
chr6	HAVANA	CDS	30497166	30497237	0	-	0	gene_id "ENSMUSG00000029782.21"; transcript_id "ENSMUST00000151187.8"; gene_type "protein_coding"; gene_name "Tmem209"; transcript_type "nonsense_mediated_decay"; transcript_name "Tmem209-208"; exon_number 8; exon_id "ENSMUSE00001272531.2"; level 2; protein_id "ENSMUSP00000138232.2"; transcript_support_level "1"; mgi_id "MGI:1919899"; tag "CCDS"; ccdsid "CCDS85026.1"; havana_gene "OTTMUSG00000014358.1"; havana_transcript "OTTMUST00000033996.1";
chr6	HAVANA	exon	30497166	30497237	0	-	.	gene_id "ENSMUSG00000029782.21"; transcript_id "ENSMUST00000064330.13"; gene_type "protein_coding"; gene_name "Tmem209"; transcript_type "protein_coding"; transcript_name "Tmem209-201"; exon_number 8; exon_id "ENSMUSE00001272531.2"; level 1; protein_id "ENSMUSP00000067667.7"; transcript_support_level "1"; mgi_id "MGI:1919899"; tag "basic"; tag "exp_conf"; havana_gene "OTTMUSG00000014358.1"; havana_transcript "OTTMUST00000033998.1";
chr6	HAVANA	CDS	30497166	30497237	0	-	0	gene_id "ENSMUSG00000029782.21"; transcript_id "ENSMUST00000064330.13"; gene_type "protein_coding"; gene_name "Tmem209"; transcript_type "protein_coding"; transcript_name "Tmem209-201"; exon_number 8; exon_id "ENSMUSE00001272531.2"; level 1; protein_id "ENSMUSP00000067667.7"; transcript_support_level "1"; mgi_id "MGI:1919899"; tag "basic"; tag "exp_conf"; havana_gene "OTTMUSG00000014358.1"; havana_transcript "OTTMUST00000033998.1";
chr6	HAVANA	exon	30497166	30497237	0	-	.	gene_id "ENSMUSG00000029782.21"; transcript_id "ENSMUST00000138823.8"; gene_type "protein_coding"; gene_name "Tmem209"; transcript_type "nonsense_mediated_decay"; transcript_name "Tmem209-205"; exon_number 8; exon_id "ENSMUSE00001272531.2"; level 2; protein_id "ENSMUSP00000138292.2"; transcript_support_level "5"; mgi_id "MGI:1919899"; tag "alternative_3_UTR"; tag "CCDS"; ccdsid "CCDS19972.1"; havana_gene "OTTMUSG00000014358.1"; havana_transcript "OTTMUST00000033997.1";
chr6	HAVANA	CDS	30497166	30497237	0	-	0	gene_id "ENSMUSG00000029782.21"; transcript_id "ENSMUST00000138823.8"; gene_type "protein_coding"; gene_name "Tmem209"; transcript_type "nonsense_mediated_decay"; transcript_name "Tmem209-205"; exon_number 8; exon_id "ENSMUSE00001272531.2"; level 2; protein_id "ENSMUSP00000138292.2"; transcript_support_level "5"; mgi_id "MGI:1919899"; tag "alternative_3_UTR"; tag "CCDS"; ccdsid "CCDS19972.1"; havana_gene "OTTMUSG00000014358.1"; havana_transcript "OTTMUST00000033997.1";
chr6	HAVANA	exon	30497166	30497237	0	-	.	gene_id "ENSMUSG00000029782.21"; transcript_id "ENSMUST00000115160.10"; gene_type "protein_coding"; gene_name "Tmem209"; transcript_type "protein_coding"; transcript_name "Tmem209-204"; exon_number 8; exon_id "ENSMUSE00001272531.2"; level 2; protein_id "ENSMUSP00000110813.4"; transcript_support_level "1"; mgi_id "MGI:1919899"; tag "basic"; tag "Ensembl_canonical"; tag "GENCODE_Primary"; tag "appris_principal_4"; tag "CCDS"; ccdsid "CCDS19972.1"; havana_gene "OTTMUSG00000014358.1"; havana_transcript "OTTMUST00000033966.1";
chr6	HAVANA	CDS	30497166	30497237	0	-	0	gene_id "ENSMUSG00000029782.21"; transcript_id "ENSMUST00000115160.10"; gene_type "protein_coding"; gene_name "Tmem209"; transcript_type "protein_coding"; transcript_name "Tmem209-204"; exon_number 8; exon_id "ENSMUSE00001272531.2"; level 2; protein_id "ENSMUSP00000110813.4"; transcript_support_level "1"; mgi_id "MGI:1919899"; tag "basic"; tag "Ensembl_canonical"; tag "GENCODE_Primary"; tag "appris_principal_4"; tag "CCDS"; ccdsid "CCDS19972.1"; havana_gene "OTTMUSG00000014358.1"; havana_transcript "OTTMUST00000033966.1";
chr6	HAVANA	exon	30497166	30497237	0	-	.	gene_id "ENSMUSG00000029782.21"; transcript_id "ENSMUST00000115157.8"; gene_type "protein_coding"; gene_name "Tmem209"; transcript_type "protein_coding"; transcript_name "Tmem209-203"; exon_number 8; exon_id "ENSMUSE00001272531.2"; level 2; protein_id "ENSMUSP00000110810.2"; transcript_support_level "1"; mgi_id "MGI:1919899"; tag "basic"; tag "appris_alternative_1"; tag "CCDS"; ccdsid "CCDS80511.1"; havana_gene "OTTMUSG00000014358.1"; havana_transcript "OTTMUST00000033999.1";
chr6	HAVANA	CDS	30497166	30497237	0	-	0	gene_id "ENSMUSG00000029782.21"; transcript_id "ENSMUST00000115157.8"; gene_type "protein_coding"; gene_name "Tmem209"; transcript_type "protein_coding"; transcript_name "Tmem209-203"; exon_number 8; exon_id "ENSMUSE00001272531.2"; level 2; protein_id "ENSMUSP00000110810.2"; transcript_support_level "1"; mgi_id "MGI:1919899"; tag "basic"; tag "appris_alternative_1"; tag "CCDS"; ccdsid "CCDS80511.1"; havana_gene "OTTMUSG00000014358.1"; havana_transcript "OTTMUST00000033999.1";
chr6	HAVANA	exon	30497166	30497237	0	-	.	gene_id "ENSMUSG00000029782.21"; transcript_id "ENSMUST00000102991.9"; gene_type "protein_coding"; gene_name "Tmem209"; transcript_type "protein_coding"; transcript_name "Tmem209-202"; exon_number 8; exon_id "ENSMUSE00001272531.2"; level 2; protein_id "ENSMUSP00000100056.3"; transcript_support_level "5"; mgi_id "MGI:1919899"; tag "not_organism_supported"; tag "basic"; havana_gene "OTTMUSG00000014358.1"; havana_transcript "OTTMUST00000034000.1";
chr6	HAVANA	CDS	30497166	30497237	0	-	0	gene_id "ENSMUSG00000029782.21"; transcript_id "ENSMUST00000102991.9"; gene_type "protein_coding"; gene_name "Tmem209"; transcript_type "protein_coding"; transcript_name "Tmem209-202"; exon_number 8; exon_id "ENSMUSE00001272531.2"; level 2; protein_id "ENSMUSP00000100056.3"; transcript_support_level "5"; mgi_id "MGI:1919899"; tag "not_organism_supported"; tag "basic"; havana_gene "OTTMUSG00000014358.1"; havana_transcript "OTTMUST00000034000.1";
chr6	ENSEMBL_gcm37	exon	30497166	30497237	6.00655445892509	-	.	gene_id "ENSMUSG00000029782.21"; transcript_id "ENSMUSG00000029782.21_tx_5"; exon_id "chr6_30497166_30497237_-"; exonnum "8"; txlen "1742";
chr6	HAVANA	exon	30497817	30497992	0	-	.	gene_id "ENSMUSG00000029782.21"; transcript_id "ENSMUST00000151187.8"; gene_type "protein_coding"; gene_name "Tmem209"; transcript_type "nonsense_mediated_decay"; transcript_name "Tmem209-208"; exon_number 7; exon_id "ENSMUSE00001254985.2"; level 2; protein_id "ENSMUSP00000138232.2"; transcript_support_level "1"; mgi_id "MGI:1919899"; tag "CCDS"; ccdsid "CCDS85026.1"; havana_gene "OTTMUSG00000014358.1"; havana_transcript "OTTMUST00000033996.1";
chr6	HAVANA	CDS	30497817	30497992	0	-	2	gene_id "ENSMUSG00000029782.21"; transcript_id "ENSMUST00000151187.8"; gene_type "protein_coding"; gene_name "Tmem209"; transcript_type "nonsense_mediated_decay"; transcript_name "Tmem209-208"; exon_number 7; exon_id "ENSMUSE00001254985.2"; level 2; protein_id "ENSMUSP00000138232.2"; transcript_support_level "1"; mgi_id "MGI:1919899"; tag "CCDS"; ccdsid "CCDS85026.1"; havana_gene "OTTMUSG00000014358.1"; havana_transcript "OTTMUST00000033996.1";
chr6	HAVANA	exon	30497817	30497992	0	-	.	gene_id "ENSMUSG00000029782.21"; transcript_id "ENSMUST00000064330.13"; gene_type "protein_coding"; gene_name "Tmem209"; transcript_type "protein_coding"; transcript_name "Tmem209-201"; exon_number 7; exon_id "ENSMUSE00001254985.2"; level 1; protein_id "ENSMUSP00000067667.7"; transcript_support_level "1"; mgi_id "MGI:1919899"; tag "basic"; tag "exp_conf"; havana_gene "OTTMUSG00000014358.1"; havana_transcript "OTTMUST00000033998.1";
chr6	HAVANA	CDS	30497817	30497992	0	-	2	gene_id "ENSMUSG00000029782.21"; transcript_id "ENSMUST00000064330.13"; gene_type "protein_coding"; gene_name "Tmem209"; transcript_type "protein_coding"; transcript_name "Tmem209-201"; exon_number 7; exon_id "ENSMUSE00001254985.2"; level 1; protein_id "ENSMUSP00000067667.7"; transcript_support_level "1"; mgi_id "MGI:1919899"; tag "basic"; tag "exp_conf"; havana_gene "OTTMUSG00000014358.1"; havana_transcript "OTTMUST00000033998.1";
chr6	HAVANA	exon	30497817	30497992	0	-	.	gene_id "ENSMUSG00000029782.21"; transcript_id "ENSMUST00000138823.8"; gene_type "protein_coding"; gene_name "Tmem209"; transcript_type "nonsense_mediated_decay"; transcript_name "Tmem209-205"; exon_number 7; exon_id "ENSMUSE00001254985.2"; level 2; protein_id "ENSMUSP00000138292.2"; transcript_support_level "5"; mgi_id "MGI:1919899"; tag "alternative_3_UTR"; tag "CCDS"; ccdsid "CCDS19972.1"; havana_gene "OTTMUSG00000014358.1"; havana_transcript "OTTMUST00000033997.1";
chr6	HAVANA	CDS	30497817	30497992	0	-	2	gene_id "ENSMUSG00000029782.21"; transcript_id "ENSMUST00000138823.8"; gene_type "protein_coding"; gene_name "Tmem209"; transcript_type "nonsense_mediated_decay"; transcript_name "Tmem209-205"; exon_number 7; exon_id "ENSMUSE00001254985.2"; level 2; protein_id "ENSMUSP00000138292.2"; transcript_support_level "5"; mgi_id "MGI:1919899"; tag "alternative_3_UTR"; tag "CCDS"; ccdsid "CCDS19972.1"; havana_gene "OTTMUSG00000014358.1"; havana_transcript "OTTMUST00000033997.1";
chr6	HAVANA	exon	30497817	30497992	0	-	.	gene_id "ENSMUSG00000029782.21"; transcript_id "ENSMUST00000115160.10"; gene_type "protein_coding"; gene_name "Tmem209"; transcript_type "protein_coding"; transcript_name "Tmem209-204"; exon_number 7; exon_id "ENSMUSE00001254985.2"; level 2; protein_id "ENSMUSP00000110813.4"; transcript_support_level "1"; mgi_id "MGI:1919899"; tag "basic"; tag "Ensembl_canonical"; tag "GENCODE_Primary"; tag "appris_principal_4"; tag "CCDS"; ccdsid "CCDS19972.1"; havana_gene "OTTMUSG00000014358.1"; havana_transcript "OTTMUST00000033966.1";
chr6	HAVANA	CDS	30497817	30497992	0	-	2	gene_id "ENSMUSG00000029782.21"; transcript_id "ENSMUST00000115160.10"; gene_type "protein_coding"; gene_name "Tmem209"; transcript_type "protein_coding"; transcript_name "Tmem209-204"; exon_number 7; exon_id "ENSMUSE00001254985.2"; level 2; protein_id "ENSMUSP00000110813.4"; transcript_support_level "1"; mgi_id "MGI:1919899"; tag "basic"; tag "Ensembl_canonical"; tag "GENCODE_Primary"; tag "appris_principal_4"; tag "CCDS"; ccdsid "CCDS19972.1"; havana_gene "OTTMUSG00000014358.1"; havana_transcript "OTTMUST00000033966.1";
chr6	HAVANA	exon	30497817	30497992	0	-	.	gene_id "ENSMUSG00000029782.21"; transcript_id "ENSMUST00000115157.8"; gene_type "protein_coding"; gene_name "Tmem209"; transcript_type "protein_coding"; transcript_name "Tmem209-203"; exon_number 7; exon_id "ENSMUSE00001254985.2"; level 2; protein_id "ENSMUSP00000110810.2"; transcript_support_level "1"; mgi_id "MGI:1919899"; tag "basic"; tag "appris_alternative_1"; tag "CCDS"; ccdsid "CCDS80511.1"; havana_gene "OTTMUSG00000014358.1"; havana_transcript "OTTMUST00000033999.1";
chr6	HAVANA	CDS	30497817	30497992	0	-	2	gene_id "ENSMUSG00000029782.21"; transcript_id "ENSMUST00000115157.8"; gene_type "protein_coding"; gene_name "Tmem209"; transcript_type "protein_coding"; transcript_name "Tmem209-203"; exon_number 7; exon_id "ENSMUSE00001254985.2"; level 2; protein_id "ENSMUSP00000110810.2"; transcript_support_level "1"; mgi_id "MGI:1919899"; tag "basic"; tag "appris_alternative_1"; tag "CCDS"; ccdsid "CCDS80511.1"; havana_gene "OTTMUSG00000014358.1"; havana_transcript "OTTMUST00000033999.1";
chr6	HAVANA	exon	30497817	30497992	0	-	.	gene_id "ENSMUSG00000029782.21"; transcript_id "ENSMUST00000102991.9"; gene_type "protein_coding"; gene_name "Tmem209"; transcript_type "protein_coding"; transcript_name "Tmem209-202"; exon_number 7; exon_id "ENSMUSE00001254985.2"; level 2; protein_id "ENSMUSP00000100056.3"; transcript_support_level "5"; mgi_id "MGI:1919899"; tag "not_organism_supported"; tag "basic"; havana_gene "OTTMUSG00000014358.1"; havana_transcript "OTTMUST00000034000.1";
chr6	HAVANA	CDS	30497817	30497992	0	-	2	gene_id "ENSMUSG00000029782.21"; transcript_id "ENSMUST00000102991.9"; gene_type "protein_coding"; gene_name "Tmem209"; transcript_type "protein_coding"; transcript_name "Tmem209-202"; exon_number 7; exon_id "ENSMUSE00001254985.2"; level 2; protein_id "ENSMUSP00000100056.3"; transcript_support_level "5"; mgi_id "MGI:1919899"; tag "not_organism_supported"; tag "basic"; havana_gene "OTTMUSG00000014358.1"; havana_transcript "OTTMUST00000034000.1";
chr6	ENSEMBL_gcm37	exon	30497817	30497992	6.00655445892509	-	.	gene_id "ENSMUSG00000029782.21"; transcript_id "ENSMUSG00000029782.21_tx_5"; exon_id "chr6_30497817_30497992_-"; exonnum "7"; txlen "1742";
chr6	HAVANA	exon	30501900	30502101	0	-	.	gene_id "ENSMUSG00000029782.21"; transcript_id "ENSMUST00000151187.8"; gene_type "protein_coding"; gene_name "Tmem209"; transcript_type "nonsense_mediated_decay"; transcript_name "Tmem209-208"; exon_number 6; exon_id "ENSMUSE00001310704.2"; level 2; protein_id "ENSMUSP00000138232.2"; transcript_support_level "1"; mgi_id "MGI:1919899"; tag "CCDS"; ccdsid "CCDS85026.1"; havana_gene "OTTMUSG00000014358.1"; havana_transcript "OTTMUST00000033996.1";
chr6	HAVANA	CDS	30501900	30502101	0	-	0	gene_id "ENSMUSG00000029782.21"; transcript_id "ENSMUST00000151187.8"; gene_type "protein_coding"; gene_name "Tmem209"; transcript_type "nonsense_mediated_decay"; transcript_name "Tmem209-208"; exon_number 6; exon_id "ENSMUSE00001310704.2"; level 2; protein_id "ENSMUSP00000138232.2"; transcript_support_level "1"; mgi_id "MGI:1919899"; tag "CCDS"; ccdsid "CCDS85026.1"; havana_gene "OTTMUSG00000014358.1"; havana_transcript "OTTMUST00000033996.1";
chr6	HAVANA	exon	30501900	30502101	0	-	.	gene_id "ENSMUSG00000029782.21"; transcript_id "ENSMUST00000064330.13"; gene_type "protein_coding"; gene_name "Tmem209"; transcript_type "protein_coding"; transcript_name "Tmem209-201"; exon_number 6; exon_id "ENSMUSE00001310704.2"; level 1; protein_id "ENSMUSP00000067667.7"; transcript_support_level "1"; mgi_id "MGI:1919899"; tag "basic"; tag "exp_conf"; havana_gene "OTTMUSG00000014358.1"; havana_transcript "OTTMUST00000033998.1";
chr6	HAVANA	CDS	30501900	30502101	0	-	0	gene_id "ENSMUSG00000029782.21"; transcript_id "ENSMUST00000064330.13"; gene_type "protein_coding"; gene_name "Tmem209"; transcript_type "protein_coding"; transcript_name "Tmem209-201"; exon_number 6; exon_id "ENSMUSE00001310704.2"; level 1; protein_id "ENSMUSP00000067667.7"; transcript_support_level "1"; mgi_id "MGI:1919899"; tag "basic"; tag "exp_conf"; havana_gene "OTTMUSG00000014358.1"; havana_transcript "OTTMUST00000033998.1";
chr6	HAVANA	exon	30501900	30502101	0	-	.	gene_id "ENSMUSG00000029782.21"; transcript_id "ENSMUST00000138823.8"; gene_type "protein_coding"; gene_name "Tmem209"; transcript_type "nonsense_mediated_decay"; transcript_name "Tmem209-205"; exon_number 6; exon_id "ENSMUSE00001310704.2"; level 2; protein_id "ENSMUSP00000138292.2"; transcript_support_level "5"; mgi_id "MGI:1919899"; tag "alternative_3_UTR"; tag "CCDS"; ccdsid "CCDS19972.1"; havana_gene "OTTMUSG00000014358.1"; havana_transcript "OTTMUST00000033997.1";
chr6	HAVANA	CDS	30501900	30502101	0	-	0	gene_id "ENSMUSG00000029782.21"; transcript_id "ENSMUST00000138823.8"; gene_type "protein_coding"; gene_name "Tmem209"; transcript_type "nonsense_mediated_decay"; transcript_name "Tmem209-205"; exon_number 6; exon_id "ENSMUSE00001310704.2"; level 2; protein_id "ENSMUSP00000138292.2"; transcript_support_level "5"; mgi_id "MGI:1919899"; tag "alternative_3_UTR"; tag "CCDS"; ccdsid "CCDS19972.1"; havana_gene "OTTMUSG00000014358.1"; havana_transcript "OTTMUST00000033997.1";
chr6	HAVANA	exon	30501900	30502101	0	-	.	gene_id "ENSMUSG00000029782.21"; transcript_id "ENSMUST00000115160.10"; gene_type "protein_coding"; gene_name "Tmem209"; transcript_type "protein_coding"; transcript_name "Tmem209-204"; exon_number 6; exon_id "ENSMUSE00001310704.2"; level 2; protein_id "ENSMUSP00000110813.4"; transcript_support_level "1"; mgi_id "MGI:1919899"; tag "basic"; tag "Ensembl_canonical"; tag "GENCODE_Primary"; tag "appris_principal_4"; tag "CCDS"; ccdsid "CCDS19972.1"; havana_gene "OTTMUSG00000014358.1"; havana_transcript "OTTMUST00000033966.1";
chr6	HAVANA	CDS	30501900	30502101	0	-	0	gene_id "ENSMUSG00000029782.21"; transcript_id "ENSMUST00000115160.10"; gene_type "protein_coding"; gene_name "Tmem209"; transcript_type "protein_coding"; transcript_name "Tmem209-204"; exon_number 6; exon_id "ENSMUSE00001310704.2"; level 2; protein_id "ENSMUSP00000110813.4"; transcript_support_level "1"; mgi_id "MGI:1919899"; tag "basic"; tag "Ensembl_canonical"; tag "GENCODE_Primary"; tag "appris_principal_4"; tag "CCDS"; ccdsid "CCDS19972.1"; havana_gene "OTTMUSG00000014358.1"; havana_transcript "OTTMUST00000033966.1";
chr6	HAVANA	exon	30501900	30502101	0	-	.	gene_id "ENSMUSG00000029782.21"; transcript_id "ENSMUST00000115157.8"; gene_type "protein_coding"; gene_name "Tmem209"; transcript_type "protein_coding"; transcript_name "Tmem209-203"; exon_number 6; exon_id "ENSMUSE00001310704.2"; level 2; protein_id "ENSMUSP00000110810.2"; transcript_support_level "1"; mgi_id "MGI:1919899"; tag "basic"; tag "appris_alternative_1"; tag "CCDS"; ccdsid "CCDS80511.1"; havana_gene "OTTMUSG00000014358.1"; havana_transcript "OTTMUST00000033999.1";
chr6	HAVANA	CDS	30501900	30502101	0	-	0	gene_id "ENSMUSG00000029782.21"; transcript_id "ENSMUST00000115157.8"; gene_type "protein_coding"; gene_name "Tmem209"; transcript_type "protein_coding"; transcript_name "Tmem209-203"; exon_number 6; exon_id "ENSMUSE00001310704.2"; level 2; protein_id "ENSMUSP00000110810.2"; transcript_support_level "1"; mgi_id "MGI:1919899"; tag "basic"; tag "appris_alternative_1"; tag "CCDS"; ccdsid "CCDS80511.1"; havana_gene "OTTMUSG00000014358.1"; havana_transcript "OTTMUST00000033999.1";
chr6	HAVANA	exon	30501900	30502101	0	-	.	gene_id "ENSMUSG00000029782.21"; transcript_id "ENSMUST00000102991.9"; gene_type "protein_coding"; gene_name "Tmem209"; transcript_type "protein_coding"; transcript_name "Tmem209-202"; exon_number 6; exon_id "ENSMUSE00001310704.2"; level 2; protein_id "ENSMUSP00000100056.3"; transcript_support_level "5"; mgi_id "MGI:1919899"; tag "not_organism_supported"; tag "basic"; havana_gene "OTTMUSG00000014358.1"; havana_transcript "OTTMUST00000034000.1";
chr6	HAVANA	CDS	30501900	30502101	0	-	0	gene_id "ENSMUSG00000029782.21"; transcript_id "ENSMUST00000102991.9"; gene_type "protein_coding"; gene_name "Tmem209"; transcript_type "protein_coding"; transcript_name "Tmem209-202"; exon_number 6; exon_id "ENSMUSE00001310704.2"; level 2; protein_id "ENSMUSP00000100056.3"; transcript_support_level "5"; mgi_id "MGI:1919899"; tag "not_organism_supported"; tag "basic"; havana_gene "OTTMUSG00000014358.1"; havana_transcript "OTTMUST00000034000.1";
chr6	ENSEMBL_gcm37	exon	30501900	30502101	6.00655445892509	-	.	gene_id "ENSMUSG00000029782.21"; transcript_id "ENSMUSG00000029782.21_tx_5"; exon_id "chr6_30501900_30502101_-"; exonnum "6"; txlen "1742";
chr6	HAVANA	exon	30502002	30502101	0	-	.	gene_id "ENSMUSG00000029782.21"; transcript_id "ENSMUST00000154547.3"; gene_type "protein_coding"; gene_name "Tmem209"; transcript_type "protein_coding"; transcript_name "Tmem209-209"; exon_number 5; exon_id "ENSMUSE00000776737.2"; level 2; protein_id "ENSMUSP00000145248.2"; transcript_support_level "2"; mgi_id "MGI:1919899"; tag "mRNA_end_NF"; tag "cds_end_NF"; havana_gene "OTTMUSG00000014358.1"; havana_transcript "OTTMUST00000034002.1";
chr6	HAVANA	CDS	30502002	30502101	0	-	0	gene_id "ENSMUSG00000029782.21"; transcript_id "ENSMUST00000154547.3"; gene_type "protein_coding"; gene_name "Tmem209"; transcript_type "protein_coding"; transcript_name "Tmem209-209"; exon_number 5; exon_id "ENSMUSE00000776737.2"; level 2; protein_id "ENSMUSP00000145248.2"; transcript_support_level "2"; mgi_id "MGI:1919899"; tag "mRNA_end_NF"; tag "cds_end_NF"; havana_gene "OTTMUSG00000014358.1"; havana_transcript "OTTMUST00000034002.1";
chr6	HAVANA	transcript	30502002	30509748	0	-	.	gene_id "ENSMUSG00000029782.21"; transcript_id "ENSMUST00000154547.3"; gene_type "protein_coding"; gene_name "Tmem209"; transcript_type "protein_coding"; transcript_name "Tmem209-209"; level 2; protein_id "ENSMUSP00000145248.2"; transcript_support_level "2"; mgi_id "MGI:1919899"; tag "mRNA_end_NF"; tag "cds_end_NF"; havana_gene "OTTMUSG00000014358.1"; havana_transcript "OTTMUST00000034002.1";
chr6	HAVANA	exon	30504748	30505973	0	-	.	gene_id "ENSMUSG00000029782.21"; transcript_id "ENSMUST00000150480.2"; gene_type "protein_coding"; gene_name "Tmem209"; transcript_type "retained_intron"; transcript_name "Tmem209-207"; exon_number 4; exon_id "ENSMUSE00000796169.2"; level 2; transcript_support_level "2"; mgi_id "MGI:1919899"; havana_gene "OTTMUSG00000014358.1"; havana_transcript "OTTMUST00000034001.1";
chr6	HAVANA	transcript	30504748	30509721	0	-	.	gene_id "ENSMUSG00000029782.21"; transcript_id "ENSMUST00000150480.2"; gene_type "protein_coding"; gene_name "Tmem209"; transcript_type "retained_intron"; transcript_name "Tmem209-207"; level 2; transcript_support_level "2"; mgi_id "MGI:1919899"; havana_gene "OTTMUSG00000014358.1"; havana_transcript "OTTMUST00000034001.1";
chr6	HAVANA	CDS	30505732	30505830	0	-	0	gene_id "ENSMUSG00000029782.21"; transcript_id "ENSMUST00000151187.8"; gene_type "protein_coding"; gene_name "Tmem209"; transcript_type "nonsense_mediated_decay"; transcript_name "Tmem209-208"; exon_number 5; exon_id "ENSMUSE00001368078.2"; level 2; protein_id "ENSMUSP00000138232.2"; transcript_support_level "1"; mgi_id "MGI:1919899"; tag "CCDS"; ccdsid "CCDS85026.1"; havana_gene "OTTMUSG00000014358.1"; havana_transcript "OTTMUST00000033996.1";
chr6	HAVANA	CDS	30505732	30505830	0	-	0	gene_id "ENSMUSG00000029782.21"; transcript_id "ENSMUST00000154547.3"; gene_type "protein_coding"; gene_name "Tmem209"; transcript_type "protein_coding"; transcript_name "Tmem209-209"; exon_number 4; exon_id "ENSMUSE00001368078.2"; level 2; protein_id "ENSMUSP00000145248.2"; transcript_support_level "2"; mgi_id "MGI:1919899"; tag "mRNA_end_NF"; tag "cds_end_NF"; havana_gene "OTTMUSG00000014358.1"; havana_transcript "OTTMUST00000034002.1";
chr6	HAVANA	exon	30505732	30505973	0	-	.	gene_id "ENSMUSG00000029782.21"; transcript_id "ENSMUST00000151187.8"; gene_type "protein_coding"; gene_name "Tmem209"; transcript_type "nonsense_mediated_decay"; transcript_name "Tmem209-208"; exon_number 5; exon_id "ENSMUSE00001368078.2"; level 2; protein_id "ENSMUSP00000138232.2"; transcript_support_level "1"; mgi_id "MGI:1919899"; tag "CCDS"; ccdsid "CCDS85026.1"; havana_gene "OTTMUSG00000014358.1"; havana_transcript "OTTMUST00000033996.1";
chr6	HAVANA	exon	30505732	30505973	0	-	.	gene_id "ENSMUSG00000029782.21"; transcript_id "ENSMUST00000064330.13"; gene_type "protein_coding"; gene_name "Tmem209"; transcript_type "protein_coding"; transcript_name "Tmem209-201"; exon_number 5; exon_id "ENSMUSE00001262606.2"; level 1; protein_id "ENSMUSP00000067667.7"; transcript_support_level "1"; mgi_id "MGI:1919899"; tag "basic"; tag "exp_conf"; havana_gene "OTTMUSG00000014358.1"; havana_transcript "OTTMUST00000033998.1";
chr6	HAVANA	CDS	30505732	30505973	0	-	2	gene_id "ENSMUSG00000029782.21"; transcript_id "ENSMUST00000064330.13"; gene_type "protein_coding"; gene_name "Tmem209"; transcript_type "protein_coding"; transcript_name "Tmem209-201"; exon_number 5; exon_id "ENSMUSE00001262606.2"; level 1; protein_id "ENSMUSP00000067667.7"; transcript_support_level "1"; mgi_id "MGI:1919899"; tag "basic"; tag "exp_conf"; havana_gene "OTTMUSG00000014358.1"; havana_transcript "OTTMUST00000033998.1";
chr6	HAVANA	exon	30505732	30505973	0	-	.	gene_id "ENSMUSG00000029782.21"; transcript_id "ENSMUST00000138823.8"; gene_type "protein_coding"; gene_name "Tmem209"; transcript_type "nonsense_mediated_decay"; transcript_name "Tmem209-205"; exon_number 5; exon_id "ENSMUSE00001262606.2"; level 2; protein_id "ENSMUSP00000138292.2"; transcript_support_level "5"; mgi_id "MGI:1919899"; tag "alternative_3_UTR"; tag "CCDS"; ccdsid "CCDS19972.1"; havana_gene "OTTMUSG00000014358.1"; havana_transcript "OTTMUST00000033997.1";
chr6	HAVANA	CDS	30505732	30505973	0	-	2	gene_id "ENSMUSG00000029782.21"; transcript_id "ENSMUST00000138823.8"; gene_type "protein_coding"; gene_name "Tmem209"; transcript_type "nonsense_mediated_decay"; transcript_name "Tmem209-205"; exon_number 5; exon_id "ENSMUSE00001262606.2"; level 2; protein_id "ENSMUSP00000138292.2"; transcript_support_level "5"; mgi_id "MGI:1919899"; tag "alternative_3_UTR"; tag "CCDS"; ccdsid "CCDS19972.1"; havana_gene "OTTMUSG00000014358.1"; havana_transcript "OTTMUST00000033997.1";
chr6	HAVANA	exon	30505732	30505973	0	-	.	gene_id "ENSMUSG00000029782.21"; transcript_id "ENSMUST00000115160.10"; gene_type "protein_coding"; gene_name "Tmem209"; transcript_type "protein_coding"; transcript_name "Tmem209-204"; exon_number 5; exon_id "ENSMUSE00001262606.2"; level 2; protein_id "ENSMUSP00000110813.4"; transcript_support_level "1"; mgi_id "MGI:1919899"; tag "basic"; tag "Ensembl_canonical"; tag "GENCODE_Primary"; tag "appris_principal_4"; tag "CCDS"; ccdsid "CCDS19972.1"; havana_gene "OTTMUSG00000014358.1"; havana_transcript "OTTMUST00000033966.1";
chr6	HAVANA	CDS	30505732	30505973	0	-	2	gene_id "ENSMUSG00000029782.21"; transcript_id "ENSMUST00000115160.10"; gene_type "protein_coding"; gene_name "Tmem209"; transcript_type "protein_coding"; transcript_name "Tmem209-204"; exon_number 5; exon_id "ENSMUSE00001262606.2"; level 2; protein_id "ENSMUSP00000110813.4"; transcript_support_level "1"; mgi_id "MGI:1919899"; tag "basic"; tag "Ensembl_canonical"; tag "GENCODE_Primary"; tag "appris_principal_4"; tag "CCDS"; ccdsid "CCDS19972.1"; havana_gene "OTTMUSG00000014358.1"; havana_transcript "OTTMUST00000033966.1";
chr6	HAVANA	exon	30505732	30505973	0	-	.	gene_id "ENSMUSG00000029782.21"; transcript_id "ENSMUST00000115157.8"; gene_type "protein_coding"; gene_name "Tmem209"; transcript_type "protein_coding"; transcript_name "Tmem209-203"; exon_number 5; exon_id "ENSMUSE00001262606.2"; level 2; protein_id "ENSMUSP00000110810.2"; transcript_support_level "1"; mgi_id "MGI:1919899"; tag "basic"; tag "appris_alternative_1"; tag "CCDS"; ccdsid "CCDS80511.1"; havana_gene "OTTMUSG00000014358.1"; havana_transcript "OTTMUST00000033999.1";
chr6	HAVANA	CDS	30505732	30505973	0	-	2	gene_id "ENSMUSG00000029782.21"; transcript_id "ENSMUST00000115157.8"; gene_type "protein_coding"; gene_name "Tmem209"; transcript_type "protein_coding"; transcript_name "Tmem209-203"; exon_number 5; exon_id "ENSMUSE00001262606.2"; level 2; protein_id "ENSMUSP00000110810.2"; transcript_support_level "1"; mgi_id "MGI:1919899"; tag "basic"; tag "appris_alternative_1"; tag "CCDS"; ccdsid "CCDS80511.1"; havana_gene "OTTMUSG00000014358.1"; havana_transcript "OTTMUST00000033999.1";
chr6	HAVANA	exon	30505732	30505973	0	-	.	gene_id "ENSMUSG00000029782.21"; transcript_id "ENSMUST00000102991.9"; gene_type "protein_coding"; gene_name "Tmem209"; transcript_type "protein_coding"; transcript_name "Tmem209-202"; exon_number 5; exon_id "ENSMUSE00001262606.2"; level 2; protein_id "ENSMUSP00000100056.3"; transcript_support_level "5"; mgi_id "MGI:1919899"; tag "not_organism_supported"; tag "basic"; havana_gene "OTTMUSG00000014358.1"; havana_transcript "OTTMUST00000034000.1";
chr6	HAVANA	CDS	30505732	30505973	0	-	2	gene_id "ENSMUSG00000029782.21"; transcript_id "ENSMUST00000102991.9"; gene_type "protein_coding"; gene_name "Tmem209"; transcript_type "protein_coding"; transcript_name "Tmem209-202"; exon_number 5; exon_id "ENSMUSE00001262606.2"; level 2; protein_id "ENSMUSP00000100056.3"; transcript_support_level "5"; mgi_id "MGI:1919899"; tag "not_organism_supported"; tag "basic"; havana_gene "OTTMUSG00000014358.1"; havana_transcript "OTTMUST00000034000.1";
chr6	HAVANA	exon	30505732	30505973	0	-	.	gene_id "ENSMUSG00000029782.21"; transcript_id "ENSMUST00000154547.3"; gene_type "protein_coding"; gene_name "Tmem209"; transcript_type "protein_coding"; transcript_name "Tmem209-209"; exon_number 4; exon_id "ENSMUSE00001368078.2"; level 2; protein_id "ENSMUSP00000145248.2"; transcript_support_level "2"; mgi_id "MGI:1919899"; tag "mRNA_end_NF"; tag "cds_end_NF"; havana_gene "OTTMUSG00000014358.1"; havana_transcript "OTTMUST00000034002.1";
chr6	ENSEMBL_gcm37	exon	30505732	30505973	6.00655445892509	-	.	gene_id "ENSMUSG00000029782.21"; transcript_id "ENSMUSG00000029782.21_tx_5"; exon_id "chr6_30505732_30505973_-"; exonnum "5"; txlen "1742";
chr6	HAVANA	exon	30505751	30505973	0	-	.	gene_id "ENSMUSG00000029782.21"; transcript_id "ENSMUST00000148638.2"; gene_type "protein_coding"; gene_name "Tmem209"; transcript_type "protein_coding"; transcript_name "Tmem209-206"; exon_number 4; exon_id "ENSMUSE00000734945.2"; level 2; protein_id "ENSMUSP00000115567.2"; transcript_support_level "2"; mgi_id "MGI:1919899"; tag "mRNA_end_NF"; tag "cds_end_NF"; havana_gene "OTTMUSG00000014358.1"; havana_transcript "OTTMUST00000034003.1";
chr6	HAVANA	CDS	30505751	30505973	0	-	2	gene_id "ENSMUSG00000029782.21"; transcript_id "ENSMUST00000148638.2"; gene_type "protein_coding"; gene_name "Tmem209"; transcript_type "protein_coding"; transcript_name "Tmem209-206"; exon_number 4; exon_id "ENSMUSE00000734945.2"; level 2; protein_id "ENSMUSP00000115567.2"; transcript_support_level "2"; mgi_id "MGI:1919899"; tag "mRNA_end_NF"; tag "cds_end_NF"; havana_gene "OTTMUSG00000014358.1"; havana_transcript "OTTMUST00000034003.1";
chr6	HAVANA	transcript	30505751	30509723	0	-	.	gene_id "ENSMUSG00000029782.21"; transcript_id "ENSMUST00000148638.2"; gene_type "protein_coding"; gene_name "Tmem209"; transcript_type "protein_coding"; transcript_name "Tmem209-206"; level 2; protein_id "ENSMUSP00000115567.2"; transcript_support_level "2"; mgi_id "MGI:1919899"; tag "mRNA_end_NF"; tag "cds_end_NF"; havana_gene "OTTMUSG00000014358.1"; havana_transcript "OTTMUST00000034003.1";
chr6	HAVANA	start_codon	30505828	30505830	0	-	0	gene_id "ENSMUSG00000029782.21"; transcript_id "ENSMUST00000151187.8"; gene_type "protein_coding"; gene_name "Tmem209"; transcript_type "nonsense_mediated_decay"; transcript_name "Tmem209-208"; exon_number 5; exon_id "ENSMUSE00001368078.2"; level 2; protein_id "ENSMUSP00000138232.2"; transcript_support_level "1"; mgi_id "MGI:1919899"; tag "CCDS"; ccdsid "CCDS85026.1"; havana_gene "OTTMUSG00000014358.1"; havana_transcript "OTTMUST00000033996.1";
chr6	HAVANA	start_codon	30505828	30505830	0	-	0	gene_id "ENSMUSG00000029782.21"; transcript_id "ENSMUST00000154547.3"; gene_type "protein_coding"; gene_name "Tmem209"; transcript_type "protein_coding"; transcript_name "Tmem209-209"; exon_number 4; exon_id "ENSMUSE00001368078.2"; level 2; protein_id "ENSMUSP00000145248.2"; transcript_support_level "2"; mgi_id "MGI:1919899"; tag "mRNA_end_NF"; tag "cds_end_NF"; havana_gene "OTTMUSG00000014358.1"; havana_transcript "OTTMUST00000034002.1";
chr6	HAVANA	UTR	30505831	30505973	0	-	.	gene_id "ENSMUSG00000029782.21"; transcript_id "ENSMUST00000151187.8"; gene_type "protein_coding"; gene_name "Tmem209"; transcript_type "nonsense_mediated_decay"; transcript_name "Tmem209-208"; exon_number 5; exon_id "ENSMUSE00001368078.2"; level 2; protein_id "ENSMUSP00000138232.2"; transcript_support_level "1"; mgi_id "MGI:1919899"; tag "CCDS"; ccdsid "CCDS85026.1"; havana_gene "OTTMUSG00000014358.1"; havana_transcript "OTTMUST00000033996.1";
chr6	HAVANA	UTR	30505831	30505973	0	-	.	gene_id "ENSMUSG00000029782.21"; transcript_id "ENSMUST00000154547.3"; gene_type "protein_coding"; gene_name "Tmem209"; transcript_type "protein_coding"; transcript_name "Tmem209-209"; exon_number 4; exon_id "ENSMUSE00001368078.2"; level 2; protein_id "ENSMUSP00000145248.2"; transcript_support_level "2"; mgi_id "MGI:1919899"; tag "mRNA_end_NF"; tag "cds_end_NF"; havana_gene "OTTMUSG00000014358.1"; havana_transcript "OTTMUST00000034002.1";
chr6	HAVANA	exon	30506785	30506916	0	-	.	gene_id "ENSMUSG00000029782.21"; transcript_id "ENSMUST00000151187.8"; gene_type "protein_coding"; gene_name "Tmem209"; transcript_type "nonsense_mediated_decay"; transcript_name "Tmem209-208"; exon_number 4; exon_id "ENSMUSE00001290631.2"; level 2; protein_id "ENSMUSP00000138232.2"; transcript_support_level "1"; mgi_id "MGI:1919899"; tag "CCDS"; ccdsid "CCDS85026.1"; havana_gene "OTTMUSG00000014358.1"; havana_transcript "OTTMUST00000033996.1";
chr6	HAVANA	UTR	30506785	30506916	0	-	.	gene_id "ENSMUSG00000029782.21"; transcript_id "ENSMUST00000151187.8"; gene_type "protein_coding"; gene_name "Tmem209"; transcript_type "nonsense_mediated_decay"; transcript_name "Tmem209-208"; exon_number 4; exon_id "ENSMUSE00001290631.2"; level 2; protein_id "ENSMUSP00000138232.2"; transcript_support_level "1"; mgi_id "MGI:1919899"; tag "CCDS"; ccdsid "CCDS85026.1"; havana_gene "OTTMUSG00000014358.1"; havana_transcript "OTTMUST00000033996.1";
chr6	HAVANA	exon	30506785	30506916	0	-	.	gene_id "ENSMUSG00000029782.21"; transcript_id "ENSMUST00000064330.13"; gene_type "protein_coding"; gene_name "Tmem209"; transcript_type "protein_coding"; transcript_name "Tmem209-201"; exon_number 4; exon_id "ENSMUSE00001236619.2"; level 1; protein_id "ENSMUSP00000067667.7"; transcript_support_level "1"; mgi_id "MGI:1919899"; tag "basic"; tag "exp_conf"; havana_gene "OTTMUSG00000014358.1"; havana_transcript "OTTMUST00000033998.1";
chr6	HAVANA	CDS	30506785	30506916	0	-	2	gene_id "ENSMUSG00000029782.21"; transcript_id "ENSMUST00000064330.13"; gene_type "protein_coding"; gene_name "Tmem209"; transcript_type "protein_coding"; transcript_name "Tmem209-201"; exon_number 4; exon_id "ENSMUSE00001236619.2"; level 1; protein_id "ENSMUSP00000067667.7"; transcript_support_level "1"; mgi_id "MGI:1919899"; tag "basic"; tag "exp_conf"; havana_gene "OTTMUSG00000014358.1"; havana_transcript "OTTMUST00000033998.1";
chr6	HAVANA	exon	30506785	30506916	0	-	.	gene_id "ENSMUSG00000029782.21"; transcript_id "ENSMUST00000138823.8"; gene_type "protein_coding"; gene_name "Tmem209"; transcript_type "nonsense_mediated_decay"; transcript_name "Tmem209-205"; exon_number 4; exon_id "ENSMUSE00001236619.2"; level 2; protein_id "ENSMUSP00000138292.2"; transcript_support_level "5"; mgi_id "MGI:1919899"; tag "alternative_3_UTR"; tag "CCDS"; ccdsid "CCDS19972.1"; havana_gene "OTTMUSG00000014358.1"; havana_transcript "OTTMUST00000033997.1";
chr6	HAVANA	CDS	30506785	30506916	0	-	2	gene_id "ENSMUSG00000029782.21"; transcript_id "ENSMUST00000138823.8"; gene_type "protein_coding"; gene_name "Tmem209"; transcript_type "nonsense_mediated_decay"; transcript_name "Tmem209-205"; exon_number 4; exon_id "ENSMUSE00001236619.2"; level 2; protein_id "ENSMUSP00000138292.2"; transcript_support_level "5"; mgi_id "MGI:1919899"; tag "alternative_3_UTR"; tag "CCDS"; ccdsid "CCDS19972.1"; havana_gene "OTTMUSG00000014358.1"; havana_transcript "OTTMUST00000033997.1";
chr6	HAVANA	exon	30506785	30506916	0	-	.	gene_id "ENSMUSG00000029782.21"; transcript_id "ENSMUST00000115160.10"; gene_type "protein_coding"; gene_name "Tmem209"; transcript_type "protein_coding"; transcript_name "Tmem209-204"; exon_number 4; exon_id "ENSMUSE00001236619.2"; level 2; protein_id "ENSMUSP00000110813.4"; transcript_support_level "1"; mgi_id "MGI:1919899"; tag "basic"; tag "Ensembl_canonical"; tag "GENCODE_Primary"; tag "appris_principal_4"; tag "CCDS"; ccdsid "CCDS19972.1"; havana_gene "OTTMUSG00000014358.1"; havana_transcript "OTTMUST00000033966.1";
chr6	HAVANA	CDS	30506785	30506916	0	-	2	gene_id "ENSMUSG00000029782.21"; transcript_id "ENSMUST00000115160.10"; gene_type "protein_coding"; gene_name "Tmem209"; transcript_type "protein_coding"; transcript_name "Tmem209-204"; exon_number 4; exon_id "ENSMUSE00001236619.2"; level 2; protein_id "ENSMUSP00000110813.4"; transcript_support_level "1"; mgi_id "MGI:1919899"; tag "basic"; tag "Ensembl_canonical"; tag "GENCODE_Primary"; tag "appris_principal_4"; tag "CCDS"; ccdsid "CCDS19972.1"; havana_gene "OTTMUSG00000014358.1"; havana_transcript "OTTMUST00000033966.1";
chr6	HAVANA	exon	30506785	30506916	0	-	.	gene_id "ENSMUSG00000029782.21"; transcript_id "ENSMUST00000115157.8"; gene_type "protein_coding"; gene_name "Tmem209"; transcript_type "protein_coding"; transcript_name "Tmem209-203"; exon_number 4; exon_id "ENSMUSE00001236619.2"; level 2; protein_id "ENSMUSP00000110810.2"; transcript_support_level "1"; mgi_id "MGI:1919899"; tag "basic"; tag "appris_alternative_1"; tag "CCDS"; ccdsid "CCDS80511.1"; havana_gene "OTTMUSG00000014358.1"; havana_transcript "OTTMUST00000033999.1";
chr6	HAVANA	CDS	30506785	30506916	0	-	2	gene_id "ENSMUSG00000029782.21"; transcript_id "ENSMUST00000115157.8"; gene_type "protein_coding"; gene_name "Tmem209"; transcript_type "protein_coding"; transcript_name "Tmem209-203"; exon_number 4; exon_id "ENSMUSE00001236619.2"; level 2; protein_id "ENSMUSP00000110810.2"; transcript_support_level "1"; mgi_id "MGI:1919899"; tag "basic"; tag "appris_alternative_1"; tag "CCDS"; ccdsid "CCDS80511.1"; havana_gene "OTTMUSG00000014358.1"; havana_transcript "OTTMUST00000033999.1";
chr6	HAVANA	exon	30506785	30506916	0	-	.	gene_id "ENSMUSG00000029782.21"; transcript_id "ENSMUST00000102991.9"; gene_type "protein_coding"; gene_name "Tmem209"; transcript_type "protein_coding"; transcript_name "Tmem209-202"; exon_number 4; exon_id "ENSMUSE00001236619.2"; level 2; protein_id "ENSMUSP00000100056.3"; transcript_support_level "5"; mgi_id "MGI:1919899"; tag "not_organism_supported"; tag "basic"; havana_gene "OTTMUSG00000014358.1"; havana_transcript "OTTMUST00000034000.1";
chr6	HAVANA	CDS	30506785	30506916	0	-	2	gene_id "ENSMUSG00000029782.21"; transcript_id "ENSMUST00000102991.9"; gene_type "protein_coding"; gene_name "Tmem209"; transcript_type "protein_coding"; transcript_name "Tmem209-202"; exon_number 4; exon_id "ENSMUSE00001236619.2"; level 2; protein_id "ENSMUSP00000100056.3"; transcript_support_level "5"; mgi_id "MGI:1919899"; tag "not_organism_supported"; tag "basic"; havana_gene "OTTMUSG00000014358.1"; havana_transcript "OTTMUST00000034000.1";
chr6	HAVANA	exon	30506785	30506916	0	-	.	gene_id "ENSMUSG00000029782.21"; transcript_id "ENSMUST00000154547.3"; gene_type "protein_coding"; gene_name "Tmem209"; transcript_type "protein_coding"; transcript_name "Tmem209-209"; exon_number 3; exon_id "ENSMUSE00001290631.2"; level 2; protein_id "ENSMUSP00000145248.2"; transcript_support_level "2"; mgi_id "MGI:1919899"; tag "mRNA_end_NF"; tag "cds_end_NF"; havana_gene "OTTMUSG00000014358.1"; havana_transcript "OTTMUST00000034002.1";
chr6	HAVANA	UTR	30506785	30506916	0	-	.	gene_id "ENSMUSG00000029782.21"; transcript_id "ENSMUST00000154547.3"; gene_type "protein_coding"; gene_name "Tmem209"; transcript_type "protein_coding"; transcript_name "Tmem209-209"; exon_number 3; exon_id "ENSMUSE00001290631.2"; level 2; protein_id "ENSMUSP00000145248.2"; transcript_support_level "2"; mgi_id "MGI:1919899"; tag "mRNA_end_NF"; tag "cds_end_NF"; havana_gene "OTTMUSG00000014358.1"; havana_transcript "OTTMUST00000034002.1";
chr6	ENSEMBL_gcm37	exon	30506785	30506916	6.00655445892509	-	.	gene_id "ENSMUSG00000029782.21"; transcript_id "ENSMUSG00000029782.21_tx_5"; exon_id "chr6_30506785_30506916_-"; exonnum "4"; txlen "1742";
chr6	HAVANA	exon	30506785	30508511	0	-	.	gene_id "ENSMUSG00000029782.21"; transcript_id "ENSMUST00000150480.2"; gene_type "protein_coding"; gene_name "Tmem209"; transcript_type "retained_intron"; transcript_name "Tmem209-207"; exon_number 3; exon_id "ENSMUSE00000844088.2"; level 2; transcript_support_level "2"; mgi_id "MGI:1919899"; havana_gene "OTTMUSG00000014358.1"; havana_transcript "OTTMUST00000034001.1";
chr6	HAVANA	exon	30508453	30508511	0	-	.	gene_id "ENSMUSG00000029782.21"; transcript_id "ENSMUST00000151187.8"; gene_type "protein_coding"; gene_name "Tmem209"; transcript_type "nonsense_mediated_decay"; transcript_name "Tmem209-208"; exon_number 3; exon_id "ENSMUSE00001206723.2"; level 2; protein_id "ENSMUSP00000138232.2"; transcript_support_level "1"; mgi_id "MGI:1919899"; tag "CCDS"; ccdsid "CCDS85026.1"; havana_gene "OTTMUSG00000014358.1"; havana_transcript "OTTMUST00000033996.1";
chr6	HAVANA	UTR	30508453	30508511	0	-	.	gene_id "ENSMUSG00000029782.21"; transcript_id "ENSMUST00000151187.8"; gene_type "protein_coding"; gene_name "Tmem209"; transcript_type "nonsense_mediated_decay"; transcript_name "Tmem209-208"; exon_number 3; exon_id "ENSMUSE00001206723.2"; level 2; protein_id "ENSMUSP00000138232.2"; transcript_support_level "1"; mgi_id "MGI:1919899"; tag "CCDS"; ccdsid "CCDS85026.1"; havana_gene "OTTMUSG00000014358.1"; havana_transcript "OTTMUST00000033996.1";
chr6	HAVANA	exon	30508453	30508511	0	-	.	gene_id "ENSMUSG00000029782.21"; transcript_id "ENSMUST00000064330.13"; gene_type "protein_coding"; gene_name "Tmem209"; transcript_type "protein_coding"; transcript_name "Tmem209-201"; exon_number 3; exon_id "ENSMUSE00001265655.2"; level 1; protein_id "ENSMUSP00000067667.7"; transcript_support_level "1"; mgi_id "MGI:1919899"; tag "basic"; tag "exp_conf"; havana_gene "OTTMUSG00000014358.1"; havana_transcript "OTTMUST00000033998.1";
chr6	HAVANA	CDS	30508453	30508511	0	-	1	gene_id "ENSMUSG00000029782.21"; transcript_id "ENSMUST00000064330.13"; gene_type "protein_coding"; gene_name "Tmem209"; transcript_type "protein_coding"; transcript_name "Tmem209-201"; exon_number 3; exon_id "ENSMUSE00001265655.2"; level 1; protein_id "ENSMUSP00000067667.7"; transcript_support_level "1"; mgi_id "MGI:1919899"; tag "basic"; tag "exp_conf"; havana_gene "OTTMUSG00000014358.1"; havana_transcript "OTTMUST00000033998.1";
chr6	HAVANA	exon	30508453	30508511	0	-	.	gene_id "ENSMUSG00000029782.21"; transcript_id "ENSMUST00000138823.8"; gene_type "protein_coding"; gene_name "Tmem209"; transcript_type "nonsense_mediated_decay"; transcript_name "Tmem209-205"; exon_number 3; exon_id "ENSMUSE00001265655.2"; level 2; protein_id "ENSMUSP00000138292.2"; transcript_support_level "5"; mgi_id "MGI:1919899"; tag "alternative_3_UTR"; tag "CCDS"; ccdsid "CCDS19972.1"; havana_gene "OTTMUSG00000014358.1"; havana_transcript "OTTMUST00000033997.1";
chr6	HAVANA	CDS	30508453	30508511	0	-	1	gene_id "ENSMUSG00000029782.21"; transcript_id "ENSMUST00000138823.8"; gene_type "protein_coding"; gene_name "Tmem209"; transcript_type "nonsense_mediated_decay"; transcript_name "Tmem209-205"; exon_number 3; exon_id "ENSMUSE00001265655.2"; level 2; protein_id "ENSMUSP00000138292.2"; transcript_support_level "5"; mgi_id "MGI:1919899"; tag "alternative_3_UTR"; tag "CCDS"; ccdsid "CCDS19972.1"; havana_gene "OTTMUSG00000014358.1"; havana_transcript "OTTMUST00000033997.1";
chr6	HAVANA	exon	30508453	30508511	0	-	.	gene_id "ENSMUSG00000029782.21"; transcript_id "ENSMUST00000115160.10"; gene_type "protein_coding"; gene_name "Tmem209"; transcript_type "protein_coding"; transcript_name "Tmem209-204"; exon_number 3; exon_id "ENSMUSE00001265655.2"; level 2; protein_id "ENSMUSP00000110813.4"; transcript_support_level "1"; mgi_id "MGI:1919899"; tag "basic"; tag "Ensembl_canonical"; tag "GENCODE_Primary"; tag "appris_principal_4"; tag "CCDS"; ccdsid "CCDS19972.1"; havana_gene "OTTMUSG00000014358.1"; havana_transcript "OTTMUST00000033966.1";
```
