## Supplementary material for "Significantly Improved Mouse and Rat Genome Annotation Using Sequence Read Archive RNA-seq Data": mouse_SRA_GENCODE_M37.gtf: mouse_SRA_GENCODE_M37.gtf (part 1202 of 1572)

```
chr6	HAVANA	CDS	30508453	30508511	0	-	1	gene_id "ENSMUSG00000029782.21"; transcript_id "ENSMUST00000115160.10"; gene_type "protein_coding"; gene_name "Tmem209"; transcript_type "protein_coding"; transcript_name "Tmem209-204"; exon_number 3; exon_id "ENSMUSE00001265655.2"; level 2; protein_id "ENSMUSP00000110813.4"; transcript_support_level "1"; mgi_id "MGI:1919899"; tag "basic"; tag "Ensembl_canonical"; tag "GENCODE_Primary"; tag "appris_principal_4"; tag "CCDS"; ccdsid "CCDS19972.1"; havana_gene "OTTMUSG00000014358.1"; havana_transcript "OTTMUST00000033966.1";
chr6	HAVANA	exon	30508453	30508511	0	-	.	gene_id "ENSMUSG00000029782.21"; transcript_id "ENSMUST00000115157.8"; gene_type "protein_coding"; gene_name "Tmem209"; transcript_type "protein_coding"; transcript_name "Tmem209-203"; exon_number 3; exon_id "ENSMUSE00001265655.2"; level 2; protein_id "ENSMUSP00000110810.2"; transcript_support_level "1"; mgi_id "MGI:1919899"; tag "basic"; tag "appris_alternative_1"; tag "CCDS"; ccdsid "CCDS80511.1"; havana_gene "OTTMUSG00000014358.1"; havana_transcript "OTTMUST00000033999.1";
chr6	HAVANA	CDS	30508453	30508511	0	-	1	gene_id "ENSMUSG00000029782.21"; transcript_id "ENSMUST00000115157.8"; gene_type "protein_coding"; gene_name "Tmem209"; transcript_type "protein_coding"; transcript_name "Tmem209-203"; exon_number 3; exon_id "ENSMUSE00001265655.2"; level 2; protein_id "ENSMUSP00000110810.2"; transcript_support_level "1"; mgi_id "MGI:1919899"; tag "basic"; tag "appris_alternative_1"; tag "CCDS"; ccdsid "CCDS80511.1"; havana_gene "OTTMUSG00000014358.1"; havana_transcript "OTTMUST00000033999.1";
chr6	HAVANA	exon	30508453	30508511	0	-	.	gene_id "ENSMUSG00000029782.21"; transcript_id "ENSMUST00000102991.9"; gene_type "protein_coding"; gene_name "Tmem209"; transcript_type "protein_coding"; transcript_name "Tmem209-202"; exon_number 3; exon_id "ENSMUSE00001265655.2"; level 2; protein_id "ENSMUSP00000100056.3"; transcript_support_level "5"; mgi_id "MGI:1919899"; tag "not_organism_supported"; tag "basic"; havana_gene "OTTMUSG00000014358.1"; havana_transcript "OTTMUST00000034000.1";
chr6	HAVANA	CDS	30508453	30508511	0	-	1	gene_id "ENSMUSG00000029782.21"; transcript_id "ENSMUST00000102991.9"; gene_type "protein_coding"; gene_name "Tmem209"; transcript_type "protein_coding"; transcript_name "Tmem209-202"; exon_number 3; exon_id "ENSMUSE00001265655.2"; level 2; protein_id "ENSMUSP00000100056.3"; transcript_support_level "5"; mgi_id "MGI:1919899"; tag "not_organism_supported"; tag "basic"; havana_gene "OTTMUSG00000014358.1"; havana_transcript "OTTMUST00000034000.1";
chr6	HAVANA	exon	30508453	30508511	0	-	.	gene_id "ENSMUSG00000029782.21"; transcript_id "ENSMUST00000154547.3"; gene_type "protein_coding"; gene_name "Tmem209"; transcript_type "protein_coding"; transcript_name "Tmem209-209"; exon_number 2; exon_id "ENSMUSE00001206723.2"; level 2; protein_id "ENSMUSP00000145248.2"; transcript_support_level "2"; mgi_id "MGI:1919899"; tag "mRNA_end_NF"; tag "cds_end_NF"; havana_gene "OTTMUSG00000014358.1"; havana_transcript "OTTMUST00000034002.1";
chr6	HAVANA	UTR	30508453	30508511	0	-	.	gene_id "ENSMUSG00000029782.21"; transcript_id "ENSMUST00000154547.3"; gene_type "protein_coding"; gene_name "Tmem209"; transcript_type "protein_coding"; transcript_name "Tmem209-209"; exon_number 2; exon_id "ENSMUSE00001206723.2"; level 2; protein_id "ENSMUSP00000145248.2"; transcript_support_level "2"; mgi_id "MGI:1919899"; tag "mRNA_end_NF"; tag "cds_end_NF"; havana_gene "OTTMUSG00000014358.1"; havana_transcript "OTTMUST00000034002.1";
chr6	HAVANA	exon	30508453	30508511	0	-	.	gene_id "ENSMUSG00000029782.21"; transcript_id "ENSMUST00000148638.2"; gene_type "protein_coding"; gene_name "Tmem209"; transcript_type "protein_coding"; transcript_name "Tmem209-206"; exon_number 3; exon_id "ENSMUSE00001265655.2"; level 2; protein_id "ENSMUSP00000115567.2"; transcript_support_level "2"; mgi_id "MGI:1919899"; tag "mRNA_end_NF"; tag "cds_end_NF"; havana_gene "OTTMUSG00000014358.1"; havana_transcript "OTTMUST00000034003.1";
chr6	HAVANA	CDS	30508453	30508511	0	-	1	gene_id "ENSMUSG00000029782.21"; transcript_id "ENSMUST00000148638.2"; gene_type "protein_coding"; gene_name "Tmem209"; transcript_type "protein_coding"; transcript_name "Tmem209-206"; exon_number 3; exon_id "ENSMUSE00001265655.2"; level 2; protein_id "ENSMUSP00000115567.2"; transcript_support_level "2"; mgi_id "MGI:1919899"; tag "mRNA_end_NF"; tag "cds_end_NF"; havana_gene "OTTMUSG00000014358.1"; havana_transcript "OTTMUST00000034003.1";
chr6	ENSEMBL_gcm37	exon	30508453	30508511	6.00655445892509	-	.	gene_id "ENSMUSG00000029782.21"; transcript_id "ENSMUSG00000029782.21_tx_5"; exon_id "chr6_30508453_30508511_-"; exonnum "3"; txlen "1742";
chr6	HAVANA	exon	30508665	30508801	0	-	.	gene_id "ENSMUSG00000029782.21"; transcript_id "ENSMUST00000064330.13"; gene_type "protein_coding"; gene_name "Tmem209"; transcript_type "protein_coding"; transcript_name "Tmem209-201"; exon_number 2; exon_id "ENSMUSE00001270939.2"; level 1; protein_id "ENSMUSP00000067667.7"; transcript_support_level "1"; mgi_id "MGI:1919899"; tag "basic"; tag "exp_conf"; havana_gene "OTTMUSG00000014358.1"; havana_transcript "OTTMUST00000033998.1";
chr6	HAVANA	CDS	30508665	30508801	0	-	0	gene_id "ENSMUSG00000029782.21"; transcript_id "ENSMUST00000064330.13"; gene_type "protein_coding"; gene_name "Tmem209"; transcript_type "protein_coding"; transcript_name "Tmem209-201"; exon_number 2; exon_id "ENSMUSE00001270939.2"; level 1; protein_id "ENSMUSP00000067667.7"; transcript_support_level "1"; mgi_id "MGI:1919899"; tag "basic"; tag "exp_conf"; havana_gene "OTTMUSG00000014358.1"; havana_transcript "OTTMUST00000033998.1";
chr6	HAVANA	exon	30508665	30508801	0	-	.	gene_id "ENSMUSG00000029782.21"; transcript_id "ENSMUST00000138823.8"; gene_type "protein_coding"; gene_name "Tmem209"; transcript_type "nonsense_mediated_decay"; transcript_name "Tmem209-205"; exon_number 2; exon_id "ENSMUSE00001270939.2"; level 2; protein_id "ENSMUSP00000138292.2"; transcript_support_level "5"; mgi_id "MGI:1919899"; tag "alternative_3_UTR"; tag "CCDS"; ccdsid "CCDS19972.1"; havana_gene "OTTMUSG00000014358.1"; havana_transcript "OTTMUST00000033997.1";
chr6	HAVANA	CDS	30508665	30508801	0	-	0	gene_id "ENSMUSG00000029782.21"; transcript_id "ENSMUST00000138823.8"; gene_type "protein_coding"; gene_name "Tmem209"; transcript_type "nonsense_mediated_decay"; transcript_name "Tmem209-205"; exon_number 2; exon_id "ENSMUSE00001270939.2"; level 2; protein_id "ENSMUSP00000138292.2"; transcript_support_level "5"; mgi_id "MGI:1919899"; tag "alternative_3_UTR"; tag "CCDS"; ccdsid "CCDS19972.1"; havana_gene "OTTMUSG00000014358.1"; havana_transcript "OTTMUST00000033997.1";
chr6	HAVANA	exon	30508665	30508801	0	-	.	gene_id "ENSMUSG00000029782.21"; transcript_id "ENSMUST00000115160.10"; gene_type "protein_coding"; gene_name "Tmem209"; transcript_type "protein_coding"; transcript_name "Tmem209-204"; exon_number 2; exon_id "ENSMUSE00001270939.2"; level 2; protein_id "ENSMUSP00000110813.4"; transcript_support_level "1"; mgi_id "MGI:1919899"; tag "basic"; tag "Ensembl_canonical"; tag "GENCODE_Primary"; tag "appris_principal_4"; tag "CCDS"; ccdsid "CCDS19972.1"; havana_gene "OTTMUSG00000014358.1"; havana_transcript "OTTMUST00000033966.1";
chr6	HAVANA	CDS	30508665	30508801	0	-	0	gene_id "ENSMUSG00000029782.21"; transcript_id "ENSMUST00000115160.10"; gene_type "protein_coding"; gene_name "Tmem209"; transcript_type "protein_coding"; transcript_name "Tmem209-204"; exon_number 2; exon_id "ENSMUSE00001270939.2"; level 2; protein_id "ENSMUSP00000110813.4"; transcript_support_level "1"; mgi_id "MGI:1919899"; tag "basic"; tag "Ensembl_canonical"; tag "GENCODE_Primary"; tag "appris_principal_4"; tag "CCDS"; ccdsid "CCDS19972.1"; havana_gene "OTTMUSG00000014358.1"; havana_transcript "OTTMUST00000033966.1";
chr6	HAVANA	CDS	30508665	30508801	0	-	0	gene_id "ENSMUSG00000029782.21"; transcript_id "ENSMUST00000115157.8"; gene_type "protein_coding"; gene_name "Tmem209"; transcript_type "protein_coding"; transcript_name "Tmem209-203"; exon_number 2; exon_id "ENSMUSE00000701863.2"; level 2; protein_id "ENSMUSP00000110810.2"; transcript_support_level "1"; mgi_id "MGI:1919899"; tag "basic"; tag "appris_alternative_1"; tag "CCDS"; ccdsid "CCDS80511.1"; havana_gene "OTTMUSG00000014358.1"; havana_transcript "OTTMUST00000033999.1";
chr6	HAVANA	exon	30508665	30508801	0	-	.	gene_id "ENSMUSG00000029782.21"; transcript_id "ENSMUST00000102991.9"; gene_type "protein_coding"; gene_name "Tmem209"; transcript_type "protein_coding"; transcript_name "Tmem209-202"; exon_number 2; exon_id "ENSMUSE00001270939.2"; level 2; protein_id "ENSMUSP00000100056.3"; transcript_support_level "5"; mgi_id "MGI:1919899"; tag "not_organism_supported"; tag "basic"; havana_gene "OTTMUSG00000014358.1"; havana_transcript "OTTMUST00000034000.1";
chr6	HAVANA	CDS	30508665	30508801	0	-	0	gene_id "ENSMUSG00000029782.21"; transcript_id "ENSMUST00000102991.9"; gene_type "protein_coding"; gene_name "Tmem209"; transcript_type "protein_coding"; transcript_name "Tmem209-202"; exon_number 2; exon_id "ENSMUSE00001270939.2"; level 2; protein_id "ENSMUSP00000100056.3"; transcript_support_level "5"; mgi_id "MGI:1919899"; tag "not_organism_supported"; tag "basic"; havana_gene "OTTMUSG00000014358.1"; havana_transcript "OTTMUST00000034000.1";
chr6	HAVANA	exon	30508665	30508801	0	-	.	gene_id "ENSMUSG00000029782.21"; transcript_id "ENSMUST00000150480.2"; gene_type "protein_coding"; gene_name "Tmem209"; transcript_type "retained_intron"; transcript_name "Tmem209-207"; exon_number 2; exon_id "ENSMUSE00001230801.2"; level 2; transcript_support_level "2"; mgi_id "MGI:1919899"; havana_gene "OTTMUSG00000014358.1"; havana_transcript "OTTMUST00000034001.1";
chr6	HAVANA	exon	30508665	30508801	0	-	.	gene_id "ENSMUSG00000029782.21"; transcript_id "ENSMUST00000148638.2"; gene_type "protein_coding"; gene_name "Tmem209"; transcript_type "protein_coding"; transcript_name "Tmem209-206"; exon_number 2; exon_id "ENSMUSE00001270939.2"; level 2; protein_id "ENSMUSP00000115567.2"; transcript_support_level "2"; mgi_id "MGI:1919899"; tag "mRNA_end_NF"; tag "cds_end_NF"; havana_gene "OTTMUSG00000014358.1"; havana_transcript "OTTMUST00000034003.1";
chr6	HAVANA	CDS	30508665	30508801	0	-	0	gene_id "ENSMUSG00000029782.21"; transcript_id "ENSMUST00000148638.2"; gene_type "protein_coding"; gene_name "Tmem209"; transcript_type "protein_coding"; transcript_name "Tmem209-206"; exon_number 2; exon_id "ENSMUSE00001270939.2"; level 2; protein_id "ENSMUSP00000115567.2"; transcript_support_level "2"; mgi_id "MGI:1919899"; tag "mRNA_end_NF"; tag "cds_end_NF"; havana_gene "OTTMUSG00000014358.1"; havana_transcript "OTTMUST00000034003.1";
chr6	ENSEMBL_gcm37	exon	30508665	30508801	6.00655445892509	-	.	gene_id "ENSMUSG00000029782.21"; transcript_id "ENSMUSG00000029782.21_tx_5"; exon_id "chr6_30508665_30508801_-"; exonnum "2"; txlen "1742";
chr6	HAVANA	exon	30508665	30508841	0	-	.	gene_id "ENSMUSG00000029782.21"; transcript_id "ENSMUST00000115157.8"; gene_type "protein_coding"; gene_name "Tmem209"; transcript_type "protein_coding"; transcript_name "Tmem209-203"; exon_number 2; exon_id "ENSMUSE00000701863.2"; level 2; protein_id "ENSMUSP00000110810.2"; transcript_support_level "1"; mgi_id "MGI:1919899"; tag "basic"; tag "appris_alternative_1"; tag "CCDS"; ccdsid "CCDS80511.1"; havana_gene "OTTMUSG00000014358.1"; havana_transcript "OTTMUST00000033999.1";
chr6	HAVANA	exon	30508790	30508801	0	-	.	gene_id "ENSMUSG00000029782.21"; transcript_id "ENSMUST00000151187.8"; gene_type "protein_coding"; gene_name "Tmem209"; transcript_type "nonsense_mediated_decay"; transcript_name "Tmem209-208"; exon_number 2; exon_id "ENSMUSE00001073094.2"; level 2; protein_id "ENSMUSP00000138232.2"; transcript_support_level "1"; mgi_id "MGI:1919899"; tag "CCDS"; ccdsid "CCDS85026.1"; havana_gene "OTTMUSG00000014358.1"; havana_transcript "OTTMUST00000033996.1";
chr6	HAVANA	UTR	30508790	30508801	0	-	.	gene_id "ENSMUSG00000029782.21"; transcript_id "ENSMUST00000151187.8"; gene_type "protein_coding"; gene_name "Tmem209"; transcript_type "nonsense_mediated_decay"; transcript_name "Tmem209-208"; exon_number 2; exon_id "ENSMUSE00001073094.2"; level 2; protein_id "ENSMUSP00000138232.2"; transcript_support_level "1"; mgi_id "MGI:1919899"; tag "CCDS"; ccdsid "CCDS85026.1"; havana_gene "OTTMUSG00000014358.1"; havana_transcript "OTTMUST00000033996.1";
chr6	HAVANA	start_codon	30508799	30508801	0	-	0	gene_id "ENSMUSG00000029782.21"; transcript_id "ENSMUST00000115157.8"; gene_type "protein_coding"; gene_name "Tmem209"; transcript_type "protein_coding"; transcript_name "Tmem209-203"; exon_number 2; exon_id "ENSMUSE00000701863.2"; level 2; protein_id "ENSMUSP00000110810.2"; transcript_support_level "1"; mgi_id "MGI:1919899"; tag "basic"; tag "appris_alternative_1"; tag "CCDS"; ccdsid "CCDS80511.1"; havana_gene "OTTMUSG00000014358.1"; havana_transcript "OTTMUST00000033999.1";
chr6	HAVANA	UTR	30508802	30508841	0	-	.	gene_id "ENSMUSG00000029782.21"; transcript_id "ENSMUST00000115157.8"; gene_type "protein_coding"; gene_name "Tmem209"; transcript_type "protein_coding"; transcript_name "Tmem209-203"; exon_number 2; exon_id "ENSMUSE00000701863.2"; level 2; protein_id "ENSMUSP00000110810.2"; transcript_support_level "1"; mgi_id "MGI:1919899"; tag "basic"; tag "appris_alternative_1"; tag "CCDS"; ccdsid "CCDS80511.1"; havana_gene "OTTMUSG00000014358.1"; havana_transcript "OTTMUST00000033999.1";
chr6	HAVANA	CDS	30509684	30509686	0	-	0	gene_id "ENSMUSG00000029782.21"; transcript_id "ENSMUST00000064330.13"; gene_type "protein_coding"; gene_name "Tmem209"; transcript_type "protein_coding"; transcript_name "Tmem209-201"; exon_number 1; exon_id "ENSMUSE00000660953.3"; level 1; protein_id "ENSMUSP00000067667.7"; transcript_support_level "1"; mgi_id "MGI:1919899"; tag "basic"; tag "exp_conf"; havana_gene "OTTMUSG00000014358.1"; havana_transcript "OTTMUST00000033998.1";
chr6	HAVANA	start_codon	30509684	30509686	0	-	0	gene_id "ENSMUSG00000029782.21"; transcript_id "ENSMUST00000064330.13"; gene_type "protein_coding"; gene_name "Tmem209"; transcript_type "protein_coding"; transcript_name "Tmem209-201"; exon_number 1; exon_id "ENSMUSE00000660953.3"; level 1; protein_id "ENSMUSP00000067667.7"; transcript_support_level "1"; mgi_id "MGI:1919899"; tag "basic"; tag "exp_conf"; havana_gene "OTTMUSG00000014358.1"; havana_transcript "OTTMUST00000033998.1";
chr6	HAVANA	CDS	30509684	30509686	0	-	0	gene_id "ENSMUSG00000029782.21"; transcript_id "ENSMUST00000138823.8"; gene_type "protein_coding"; gene_name "Tmem209"; transcript_type "nonsense_mediated_decay"; transcript_name "Tmem209-205"; exon_number 1; exon_id "ENSMUSE00000823016.2"; level 2; protein_id "ENSMUSP00000138292.2"; transcript_support_level "5"; mgi_id "MGI:1919899"; tag "alternative_3_UTR"; tag "CCDS"; ccdsid "CCDS19972.1"; havana_gene "OTTMUSG00000014358.1"; havana_transcript "OTTMUST00000033997.1";
chr6	HAVANA	start_codon	30509684	30509686	0	-	0	gene_id "ENSMUSG00000029782.21"; transcript_id "ENSMUST00000138823.8"; gene_type "protein_coding"; gene_name "Tmem209"; transcript_type "nonsense_mediated_decay"; transcript_name "Tmem209-205"; exon_number 1; exon_id "ENSMUSE00000823016.2"; level 2; protein_id "ENSMUSP00000138292.2"; transcript_support_level "5"; mgi_id "MGI:1919899"; tag "alternative_3_UTR"; tag "CCDS"; ccdsid "CCDS19972.1"; havana_gene "OTTMUSG00000014358.1"; havana_transcript "OTTMUST00000033997.1";
chr6	HAVANA	CDS	30509684	30509686	0	-	0	gene_id "ENSMUSG00000029782.21"; transcript_id "ENSMUST00000115160.10"; gene_type "protein_coding"; gene_name "Tmem209"; transcript_type "protein_coding"; transcript_name "Tmem209-204"; exon_number 1; exon_id "ENSMUSE00000738532.2"; level 2; protein_id "ENSMUSP00000110813.4"; transcript_support_level "1"; mgi_id "MGI:1919899"; tag "basic"; tag "Ensembl_canonical"; tag "GENCODE_Primary"; tag "appris_principal_4"; tag "CCDS"; ccdsid "CCDS19972.1"; havana_gene "OTTMUSG00000014358.1"; havana_transcript "OTTMUST00000033966.1";
chr6	HAVANA	start_codon	30509684	30509686	0	-	0	gene_id "ENSMUSG00000029782.21"; transcript_id "ENSMUST00000115160.10"; gene_type "protein_coding"; gene_name "Tmem209"; transcript_type "protein_coding"; transcript_name "Tmem209-204"; exon_number 1; exon_id "ENSMUSE00000738532.2"; level 2; protein_id "ENSMUSP00000110813.4"; transcript_support_level "1"; mgi_id "MGI:1919899"; tag "basic"; tag "Ensembl_canonical"; tag "GENCODE_Primary"; tag "appris_principal_4"; tag "CCDS"; ccdsid "CCDS19972.1"; havana_gene "OTTMUSG00000014358.1"; havana_transcript "OTTMUST00000033966.1";
chr6	HAVANA	CDS	30509684	30509686	0	-	0	gene_id "ENSMUSG00000029782.21"; transcript_id "ENSMUST00000102991.9"; gene_type "protein_coding"; gene_name "Tmem209"; transcript_type "protein_coding"; transcript_name "Tmem209-202"; exon_number 1; exon_id "ENSMUSE00000660953.3"; level 2; protein_id "ENSMUSP00000100056.3"; transcript_support_level "5"; mgi_id "MGI:1919899"; tag "not_organism_supported"; tag "basic"; havana_gene "OTTMUSG00000014358.1"; havana_transcript "OTTMUST00000034000.1";
chr6	HAVANA	start_codon	30509684	30509686	0	-	0	gene_id "ENSMUSG00000029782.21"; transcript_id "ENSMUST00000102991.9"; gene_type "protein_coding"; gene_name "Tmem209"; transcript_type "protein_coding"; transcript_name "Tmem209-202"; exon_number 1; exon_id "ENSMUSE00000660953.3"; level 2; protein_id "ENSMUSP00000100056.3"; transcript_support_level "5"; mgi_id "MGI:1919899"; tag "not_organism_supported"; tag "basic"; havana_gene "OTTMUSG00000014358.1"; havana_transcript "OTTMUST00000034000.1";
chr6	HAVANA	CDS	30509684	30509686	0	-	0	gene_id "ENSMUSG00000029782.21"; transcript_id "ENSMUST00000148638.2"; gene_type "protein_coding"; gene_name "Tmem209"; transcript_type "protein_coding"; transcript_name "Tmem209-206"; exon_number 1; exon_id "ENSMUSE00000809448.2"; level 2; protein_id "ENSMUSP00000115567.2"; transcript_support_level "2"; mgi_id "MGI:1919899"; tag "mRNA_end_NF"; tag "cds_end_NF"; havana_gene "OTTMUSG00000014358.1"; havana_transcript "OTTMUST00000034003.1";
chr6	HAVANA	start_codon	30509684	30509686	0	-	0	gene_id "ENSMUSG00000029782.21"; transcript_id "ENSMUST00000148638.2"; gene_type "protein_coding"; gene_name "Tmem209"; transcript_type "protein_coding"; transcript_name "Tmem209-206"; exon_number 1; exon_id "ENSMUSE00000809448.2"; level 2; protein_id "ENSMUSP00000115567.2"; transcript_support_level "2"; mgi_id "MGI:1919899"; tag "mRNA_end_NF"; tag "cds_end_NF"; havana_gene "OTTMUSG00000014358.1"; havana_transcript "OTTMUST00000034003.1";
chr6	HAVANA	exon	30509684	30509703	0	-	.	gene_id "ENSMUSG00000029782.21"; transcript_id "ENSMUST00000151187.8"; gene_type "protein_coding"; gene_name "Tmem209"; transcript_type "nonsense_mediated_decay"; transcript_name "Tmem209-208"; exon_number 1; exon_id "ENSMUSE00000830017.2"; level 2; protein_id "ENSMUSP00000138232.2"; transcript_support_level "1"; mgi_id "MGI:1919899"; tag "CCDS"; ccdsid "CCDS85026.1"; havana_gene "OTTMUSG00000014358.1"; havana_transcript "OTTMUST00000033996.1";
chr6	HAVANA	UTR	30509684	30509703	0	-	.	gene_id "ENSMUSG00000029782.21"; transcript_id "ENSMUST00000151187.8"; gene_type "protein_coding"; gene_name "Tmem209"; transcript_type "nonsense_mediated_decay"; transcript_name "Tmem209-208"; exon_number 1; exon_id "ENSMUSE00000830017.2"; level 2; protein_id "ENSMUSP00000138232.2"; transcript_support_level "1"; mgi_id "MGI:1919899"; tag "CCDS"; ccdsid "CCDS85026.1"; havana_gene "OTTMUSG00000014358.1"; havana_transcript "OTTMUST00000033996.1";
chr6	HAVANA	exon	30509684	30509714	0	-	.	gene_id "ENSMUSG00000029782.21"; transcript_id "ENSMUST00000064330.13"; gene_type "protein_coding"; gene_name "Tmem209"; transcript_type "protein_coding"; transcript_name "Tmem209-201"; exon_number 1; exon_id "ENSMUSE00000660953.3"; level 1; protein_id "ENSMUSP00000067667.7"; transcript_support_level "1"; mgi_id "MGI:1919899"; tag "basic"; tag "exp_conf"; havana_gene "OTTMUSG00000014358.1"; havana_transcript "OTTMUST00000033998.1";
chr6	HAVANA	exon	30509684	30509714	0	-	.	gene_id "ENSMUSG00000029782.21"; transcript_id "ENSMUST00000102991.9"; gene_type "protein_coding"; gene_name "Tmem209"; transcript_type "protein_coding"; transcript_name "Tmem209-202"; exon_number 1; exon_id "ENSMUSE00000660953.3"; level 2; protein_id "ENSMUSP00000100056.3"; transcript_support_level "5"; mgi_id "MGI:1919899"; tag "not_organism_supported"; tag "basic"; havana_gene "OTTMUSG00000014358.1"; havana_transcript "OTTMUST00000034000.1";
chr6	HAVANA	exon	30509684	30509715	0	-	.	gene_id "ENSMUSG00000029782.21"; transcript_id "ENSMUST00000138823.8"; gene_type "protein_coding"; gene_name "Tmem209"; transcript_type "nonsense_mediated_decay"; transcript_name "Tmem209-205"; exon_number 1; exon_id "ENSMUSE00000823016.2"; level 2; protein_id "ENSMUSP00000138292.2"; transcript_support_level "5"; mgi_id "MGI:1919899"; tag "alternative_3_UTR"; tag "CCDS"; ccdsid "CCDS19972.1"; havana_gene "OTTMUSG00000014358.1"; havana_transcript "OTTMUST00000033997.1";
chr6	HAVANA	exon	30509684	30509717	0	-	.	gene_id "ENSMUSG00000029782.21"; transcript_id "ENSMUST00000115157.8"; gene_type "protein_coding"; gene_name "Tmem209"; transcript_type "protein_coding"; transcript_name "Tmem209-203"; exon_number 1; exon_id "ENSMUSE00000701864.2"; level 2; protein_id "ENSMUSP00000110810.2"; transcript_support_level "1"; mgi_id "MGI:1919899"; tag "basic"; tag "appris_alternative_1"; tag "CCDS"; ccdsid "CCDS80511.1"; havana_gene "OTTMUSG00000014358.1"; havana_transcript "OTTMUST00000033999.1";
chr6	HAVANA	UTR	30509684	30509717	0	-	.	gene_id "ENSMUSG00000029782.21"; transcript_id "ENSMUST00000115157.8"; gene_type "protein_coding"; gene_name "Tmem209"; transcript_type "protein_coding"; transcript_name "Tmem209-203"; exon_number 1; exon_id "ENSMUSE00000701864.2"; level 2; protein_id "ENSMUSP00000110810.2"; transcript_support_level "1"; mgi_id "MGI:1919899"; tag "basic"; tag "appris_alternative_1"; tag "CCDS"; ccdsid "CCDS80511.1"; havana_gene "OTTMUSG00000014358.1"; havana_transcript "OTTMUST00000033999.1";
chr6	ENSEMBL_gcm37	exon	30509684	30509717	6.00655445892509	-	.	gene_id "ENSMUSG00000029782.21"; transcript_id "ENSMUSG00000029782.21_tx_5"; exon_id "chr6_30509684_30509717_-"; exonnum "1"; txlen "1742";
chr6	HAVANA	exon	30509684	30509721	0	-	.	gene_id "ENSMUSG00000029782.21"; transcript_id "ENSMUST00000150480.2"; gene_type "protein_coding"; gene_name "Tmem209"; transcript_type "retained_intron"; transcript_name "Tmem209-207"; exon_number 1; exon_id "ENSMUSE00000796189.2"; level 2; transcript_support_level "2"; mgi_id "MGI:1919899"; havana_gene "OTTMUSG00000014358.1"; havana_transcript "OTTMUST00000034001.1";
chr6	HAVANA	exon	30509684	30509723	0	-	.	gene_id "ENSMUSG00000029782.21"; transcript_id "ENSMUST00000148638.2"; gene_type "protein_coding"; gene_name "Tmem209"; transcript_type "protein_coding"; transcript_name "Tmem209-206"; exon_number 1; exon_id "ENSMUSE00000809448.2"; level 2; protein_id "ENSMUSP00000115567.2"; transcript_support_level "2"; mgi_id "MGI:1919899"; tag "mRNA_end_NF"; tag "cds_end_NF"; havana_gene "OTTMUSG00000014358.1"; havana_transcript "OTTMUST00000034003.1";
chr6	HAVANA	exon	30509684	30509748	0	-	.	gene_id "ENSMUSG00000029782.21"; transcript_id "ENSMUST00000154547.3"; gene_type "protein_coding"; gene_name "Tmem209"; transcript_type "protein_coding"; transcript_name "Tmem209-209"; exon_number 1; exon_id "ENSMUSE00000747666.2"; level 2; protein_id "ENSMUSP00000145248.2"; transcript_support_level "2"; mgi_id "MGI:1919899"; tag "mRNA_end_NF"; tag "cds_end_NF"; havana_gene "OTTMUSG00000014358.1"; havana_transcript "OTTMUST00000034002.1";
chr6	HAVANA	UTR	30509684	30509748	0	-	.	gene_id "ENSMUSG00000029782.21"; transcript_id "ENSMUST00000154547.3"; gene_type "protein_coding"; gene_name "Tmem209"; transcript_type "protein_coding"; transcript_name "Tmem209-209"; exon_number 1; exon_id "ENSMUSE00000747666.2"; level 2; protein_id "ENSMUSP00000145248.2"; transcript_support_level "2"; mgi_id "MGI:1919899"; tag "mRNA_end_NF"; tag "cds_end_NF"; havana_gene "OTTMUSG00000014358.1"; havana_transcript "OTTMUST00000034002.1";
chr6	HAVANA	exon	30509684	30509782	0	-	.	gene_id "ENSMUSG00000029782.21"; transcript_id "ENSMUST00000115160.10"; gene_type "protein_coding"; gene_name "Tmem209"; transcript_type "protein_coding"; transcript_name "Tmem209-204"; exon_number 1; exon_id "ENSMUSE00000738532.2"; level 2; protein_id "ENSMUSP00000110813.4"; transcript_support_level "1"; mgi_id "MGI:1919899"; tag "basic"; tag "Ensembl_canonical"; tag "GENCODE_Primary"; tag "appris_principal_4"; tag "CCDS"; ccdsid "CCDS19972.1"; havana_gene "OTTMUSG00000014358.1"; havana_transcript "OTTMUST00000033966.1";
chr6	HAVANA	UTR	30509687	30509714	0	-	.	gene_id "ENSMUSG00000029782.21"; transcript_id "ENSMUST00000064330.13"; gene_type "protein_coding"; gene_name "Tmem209"; transcript_type "protein_coding"; transcript_name "Tmem209-201"; exon_number 1; exon_id "ENSMUSE00000660953.3"; level 1; protein_id "ENSMUSP00000067667.7"; transcript_support_level "1"; mgi_id "MGI:1919899"; tag "basic"; tag "exp_conf"; havana_gene "OTTMUSG00000014358.1"; havana_transcript "OTTMUST00000033998.1";
chr6	HAVANA	UTR	30509687	30509714	0	-	.	gene_id "ENSMUSG00000029782.21"; transcript_id "ENSMUST00000102991.9"; gene_type "protein_coding"; gene_name "Tmem209"; transcript_type "protein_coding"; transcript_name "Tmem209-202"; exon_number 1; exon_id "ENSMUSE00000660953.3"; level 2; protein_id "ENSMUSP00000100056.3"; transcript_support_level "5"; mgi_id "MGI:1919899"; tag "not_organism_supported"; tag "basic"; havana_gene "OTTMUSG00000014358.1"; havana_transcript "OTTMUST00000034000.1";
chr6	HAVANA	UTR	30509687	30509715	0	-	.	gene_id "ENSMUSG00000029782.21"; transcript_id "ENSMUST00000138823.8"; gene_type "protein_coding"; gene_name "Tmem209"; transcript_type "nonsense_mediated_decay"; transcript_name "Tmem209-205"; exon_number 1; exon_id "ENSMUSE00000823016.2"; level 2; protein_id "ENSMUSP00000138292.2"; transcript_support_level "5"; mgi_id "MGI:1919899"; tag "alternative_3_UTR"; tag "CCDS"; ccdsid "CCDS19972.1"; havana_gene "OTTMUSG00000014358.1"; havana_transcript "OTTMUST00000033997.1";
chr6	HAVANA	UTR	30509687	30509723	0	-	.	gene_id "ENSMUSG00000029782.21"; transcript_id "ENSMUST00000148638.2"; gene_type "protein_coding"; gene_name "Tmem209"; transcript_type "protein_coding"; transcript_name "Tmem209-206"; exon_number 1; exon_id "ENSMUSE00000809448.2"; level 2; protein_id "ENSMUSP00000115567.2"; transcript_support_level "2"; mgi_id "MGI:1919899"; tag "mRNA_end_NF"; tag "cds_end_NF"; havana_gene "OTTMUSG00000014358.1"; havana_transcript "OTTMUST00000034003.1";
chr6	HAVANA	UTR	30509687	30509782	0	-	.	gene_id "ENSMUSG00000029782.21"; transcript_id "ENSMUST00000115160.10"; gene_type "protein_coding"; gene_name "Tmem209"; transcript_type "protein_coding"; transcript_name "Tmem209-204"; exon_number 1; exon_id "ENSMUSE00000738532.2"; level 2; protein_id "ENSMUSP00000110813.4"; transcript_support_level "1"; mgi_id "MGI:1919899"; tag "basic"; tag "Ensembl_canonical"; tag "GENCODE_Primary"; tag "appris_principal_4"; tag "CCDS"; ccdsid "CCDS19972.1"; havana_gene "OTTMUSG00000014358.1"; havana_transcript "OTTMUST00000033966.1";
chr6	sragcm37_es	exon	30544864	30545131	0.0760342615510997	-	.	gene_id "ENSMUSG00000129438.1"; transcript_id "ENSMUSG00000129438.1_tx_1"; exon_id "chr6_30544864_30545131_-"; exonnum "3"; txlen "585";
chr6	sragcm37_es	exon	30544864	30545131	0.0217243155172939	-	.	gene_id "ENSMUSG00000129438.1"; transcript_id "ENSMUSG00000129438.1_tx_3"; exon_id "chr6_30544864_30545131_-"; exonnum "4"; txlen "1042";
chr6	sragcm37_es	exon	30544864	30545131	0.0100658221726834	-	.	gene_id "ENSMUSG00000129438.1"; transcript_id "ENSMUSG00000129438.1_tx_5"; exon_id "chr6_30544864_30545131_-"; exonnum "3"; txlen "555";
chr6	sragcm37_es	exon	30544864	30545131	0.00932038327508349	-	.	gene_id "ENSMUSG00000129438.1"; transcript_id "ENSMUSG00000129438.1_tx_6"; exon_id "chr6_30544864_30545131_-"; exonnum "4"; txlen "1024";
chr6	sragcm37_es	exon	30544864	30545131	0.00899676995961855	-	.	gene_id "ENSMUSG00000129438.1"; transcript_id "ENSMUSG00000129438.1_tx_7"; exon_id "chr6_30544864_30545131_-"; exonnum "3"; txlen "570";
chr6	sragcm37_mid	exon	30548478	30548672	0.0760342615510997	-	.	gene_id "ENSMUSG00000129438.1"; transcript_id "ENSMUSG00000129438.1_tx_1"; exon_id "chr6_30548478_30548672_-"; exonnum "2"; txlen "585";
chr6	sragcm37_mid	exon	30548478	30548672	0.0217243155172939	-	.	gene_id "ENSMUSG00000129438.1"; transcript_id "ENSMUSG00000129438.1_tx_3"; exon_id "chr6_30548478_30548672_-"; exonnum "3"; txlen "1042";
chr6	sragcm37_mid	exon	30548478	30548672	0.0100658221726834	-	.	gene_id "ENSMUSG00000129438.1"; transcript_id "ENSMUSG00000129438.1_tx_5"; exon_id "chr6_30548478_30548672_-"; exonnum "2"; txlen "555";
chr6	sragcm37_mid	exon	30548478	30548672	0.00932038327508349	-	.	gene_id "ENSMUSG00000129438.1"; transcript_id "ENSMUSG00000129438.1_tx_6"; exon_id "chr6_30548478_30548672_-"; exonnum "3"; txlen "1024";
chr6	sragcm37_mid	exon	30548478	30548672	0.00899676995961855	-	.	gene_id "ENSMUSG00000129438.1"; transcript_id "ENSMUSG00000129438.1_tx_7"; exon_id "chr6_30548478_30548672_-"; exonnum "2"; txlen "570";
chr6	sragcm37_ss	exon	30549118	30549239	0.0760342615510997	-	.	gene_id "ENSMUSG00000129438.1"; transcript_id "ENSMUSG00000129438.1_tx_1"; exon_id "chr6_30549118_30549239_-"; exonnum "1"; txlen "585";
chr6	sragcm37_ss	exon	30549718	30549824	0.00899676995961855	-	.	gene_id "ENSMUSG00000129438.1"; transcript_id "ENSMUSG00000129438.1_tx_7"; exon_id "chr6_30549718_30549824_-"; exonnum "1"; txlen "570";
chr6	sragcm37_mid	exon	30550695	30551163	0.044377440180223	-	.	gene_id "ENSMUSG00000129438.1"; transcript_id "ENSMUSG00000129438.1_tx_2"; exon_id "chr6_30550695_30551163_-"; exonnum "2"; txlen "513";
chr6	sragcm37_mid	exon	30550695	30551163	0.0217243155172939	-	.	gene_id "ENSMUSG00000129438.1"; transcript_id "ENSMUSG00000129438.1_tx_3"; exon_id "chr6_30550695_30551163_-"; exonnum "2"; txlen "1042";
chr6	sragcm37_mid	exon	30550695	30551163	0.00932038327508349	-	.	gene_id "ENSMUSG00000129438.1"; transcript_id "ENSMUSG00000129438.1_tx_6"; exon_id "chr6_30550695_30551163_-"; exonnum "2"; txlen "1024";
chr6	HAVANA	exon	30550852	30551163	0	-	.	gene_id "ENSMUSG00000129438.1"; transcript_id "ENSMUST00000293775.1"; gene_type "lncRNA"; gene_name "ENSMUSG00000129438"; transcript_type "lncRNA"; transcript_name "ENSMUST00000293775"; exon_number 2; exon_id "ENSMUSE00001581422.1"; level 2; tag "basic"; tag "Ensembl_canonical"; tag "GENCODE_Primary"; tag "TAGENE";
chr6	HAVANA	gene	30550852	30551376	0	-	.	gene_id "ENSMUSG00000129438.1"; gene_type "lncRNA"; gene_name "ENSMUSG00000129438"; level 2;
chr6	HAVANA	transcript	30550852	30551376	0	-	.	gene_id "ENSMUSG00000129438.1"; transcript_id "ENSMUST00000293775.1"; gene_type "lncRNA"; gene_name "ENSMUSG00000129438"; transcript_type "lncRNA"; transcript_name "ENSMUST00000293775"; level 2; tag "basic"; tag "Ensembl_canonical"; tag "GENCODE_Primary"; tag "TAGENE";
chr6	HAVANA	exon	30551267	30551376	0	-	.	gene_id "ENSMUSG00000129438.1"; transcript_id "ENSMUST00000293775.1"; gene_type "lncRNA"; gene_name "ENSMUSG00000129438"; transcript_type "lncRNA"; transcript_name "ENSMUST00000293775"; exon_number 1; exon_id "ENSMUSE00001581421.1"; level 2; tag "basic"; tag "Ensembl_canonical"; tag "GENCODE_Primary"; tag "TAGENE";
chr6	ENSEMBL_gcm37	exon	30551267	30551376	0.0217243155172939	-	.	gene_id "ENSMUSG00000129438.1"; transcript_id "ENSMUSG00000129438.1_tx_3"; exon_id "chr6_30551267_30551376_-"; exonnum "1"; txlen "1042";
chr6	sragcm37_ss	exon	30563597	30563640	0.044377440180223	-	.	gene_id "ENSMUSG00000129438.1"; transcript_id "ENSMUSG00000129438.1_tx_2"; exon_id "chr6_30563597_30563640_-"; exonnum "1"; txlen "513";
chr6	sragcm37_ss	exon	30569452	30569543	0.0100658221726834	-	.	gene_id "ENSMUSG00000129438.1"; transcript_id "ENSMUSG00000129438.1_tx_5"; exon_id "chr6_30569452_30569543_-"; exonnum "1"; txlen "555";
chr6	sragcm37_ss	exon	30569452	30569543	0.00932038327508349	-	.	gene_id "ENSMUSG00000129438.1"; transcript_id "ENSMUSG00000129438.1_tx_6"; exon_id "chr6_30569452_30569543_-"; exonnum "1"; txlen "1024";
chr6	HAVANA	exon	30573152	30573448	0	-	.	gene_id "ENSMUSG00000086854.2"; transcript_id "ENSMUST00000124153.2"; gene_type "lncRNA"; gene_name "Gm13781"; transcript_type "lncRNA"; transcript_name "Gm13781-201"; exon_number 2; exon_id "ENSMUSE00000765167.2"; level 2; transcript_support_level "2"; mgi_id "MGI:3649768"; tag "basic"; tag "Ensembl_canonical"; tag "GENCODE_Primary"; havana_gene "OTTMUSG00000014391.1"; havana_transcript "OTTMUST00000034051.1";
chr6	ENSEMBL_gcm37	exon	30573152	30573448	0.0601095817641414	-	.	gene_id "ENSMUSG00000086854.2"; transcript_id "ENSMUSG00000086854.2_tx_1"; exon_id "chr6_30573152_30573448_-"; exonnum "3"; txlen "522";
chr6	ENSEMBL_gcm37	exon	30573152	30573448	0.0500383665748551	-	.	gene_id "ENSMUSG00000086854.2"; transcript_id "ENSMUSG00000086854.2_tx_2"; exon_id "chr6_30573152_30573448_-"; exonnum "4"; txlen "730";
chr6	ENSEMBL_gcm37	exon	30573152	30573448	0.0155118015229341	-	.	gene_id "ENSMUSG00000086854.2"; transcript_id "ENSMUSG00000086854.2_tx_4"; exon_id "chr6_30573152_30573448_-"; exonnum "3"; txlen "643";
chr6	HAVANA	gene	30573152	30576034	0	-	.	gene_id "ENSMUSG00000086854.2"; gene_type "lncRNA"; gene_name "Gm13781"; level 2; mgi_id "MGI:3649768"; havana_gene "OTTMUSG00000014391.1";
chr6	HAVANA	transcript	30573152	30576034	0	-	.	gene_id "ENSMUSG00000086854.2"; transcript_id "ENSMUST00000124153.2"; gene_type "lncRNA"; gene_name "Gm13781"; transcript_type "lncRNA"; transcript_name "Gm13781-201"; level 2; transcript_support_level "2"; mgi_id "MGI:3649768"; tag "basic"; tag "Ensembl_canonical"; tag "GENCODE_Primary"; havana_gene "OTTMUSG00000014391.1"; havana_transcript "OTTMUST00000034051.1";
chr6	HAVANA	exon	30575840	30576034	0	-	.	gene_id "ENSMUSG00000086854.2"; transcript_id "ENSMUST00000124153.2"; gene_type "lncRNA"; gene_name "Gm13781"; transcript_type "lncRNA"; transcript_name "Gm13781-201"; exon_number 1; exon_id "ENSMUSE00000790042.2"; level 2; transcript_support_level "2"; mgi_id "MGI:3649768"; tag "basic"; tag "Ensembl_canonical"; tag "GENCODE_Primary"; havana_gene "OTTMUSG00000014391.1"; havana_transcript "OTTMUST00000034051.1";
chr6	sragcm37_mid	exon	30576812	30577008	0.0155118015229341	-	.	gene_id "ENSMUSG00000086854.2"; transcript_id "ENSMUSG00000086854.2_tx_4"; exon_id "chr6_30576812_30577008_-"; exonnum "2"; txlen "643";
chr6	sragcm37_mid	exon	30576812	30577019	0.0500383665748551	-	.	gene_id "ENSMUSG00000086854.2"; transcript_id "ENSMUSG00000086854.2_tx_2"; exon_id "chr6_30576812_30577019_-"; exonnum "3"; txlen "730";
chr6	sragcm37_mid	exon	30577188	30577336	0.0601095817641414	-	.	gene_id "ENSMUSG00000086854.2"; transcript_id "ENSMUSG00000086854.2_tx_1"; exon_id "chr6_30577188_30577336_-"; exonnum "2"; txlen "522";
chr6	sragcm37_mid	exon	30577188	30577336	0.0500383665748551	-	.	gene_id "ENSMUSG00000086854.2"; transcript_id "ENSMUSG00000086854.2_tx_2"; exon_id "chr6_30577188_30577336_-"; exonnum "2"; txlen "730";
chr6	sragcm37_mid	exon	30577188	30577336	0.0155118015229341	-	.	gene_id "ENSMUSG00000086854.2"; transcript_id "ENSMUSG00000086854.2_tx_4"; exon_id "chr6_30577188_30577336_-"; exonnum "1"; txlen "643";
chr6	sragcm37_ss	exon	30577709	30577784	0.0601095817641414	-	.	gene_id "ENSMUSG00000086854.2"; transcript_id "ENSMUSG00000086854.2_tx_1"; exon_id "chr6_30577709_30577784_-"; exonnum "1"; txlen "522";
chr6	sragcm37_ss	exon	30577709	30577784	0.0500383665748551	-	.	gene_id "ENSMUSG00000086854.2"; transcript_id "ENSMUSG00000086854.2_tx_2"; exon_id "chr6_30577709_30577784_-"; exonnum "1"; txlen "730";
chr6	HAVANA	exon	30589662	30589826	0	-	.	gene_id "ENSMUSG00000123932.1"; transcript_id "ENSMUST00000260849.1"; gene_type "lncRNA"; gene_name "ENSMUSG00000123932"; transcript_type "lncRNA"; transcript_name "ENSMUST00000260849"; exon_number 6; exon_id "ENSMUSE00001518120.1"; level 2; tag "TAGENE";
chr6	HAVANA	exon	30589662	30589826	0	-	.	gene_id "ENSMUSG00000123932.1"; transcript_id "ENSMUST00000260848.1"; gene_type "lncRNA"; gene_name "ENSMUSG00000123932"; transcript_type "lncRNA"; transcript_name "ENSMUST00000260848"; exon_number 6; exon_id "ENSMUSE00001518120.1"; level 2; tag "TAGENE";
chr6	HAVANA	exon	30589662	30589826	0	-	.	gene_id "ENSMUSG00000123932.1"; transcript_id "ENSMUST00000260847.1"; gene_type "lncRNA"; gene_name "ENSMUSG00000123932"; transcript_type "lncRNA"; transcript_name "ENSMUST00000260847"; exon_number 4; exon_id "ENSMUSE00001518120.1"; level 2; tag "TAGENE";
chr6	HAVANA	exon	30589662	30589826	0	-	.	gene_id "ENSMUSG00000123932.1"; transcript_id "ENSMUST00000260846.1"; gene_type "lncRNA"; gene_name "ENSMUSG00000123932"; transcript_type "lncRNA"; transcript_name "ENSMUST00000260846"; exon_number 6; exon_id "ENSMUSE00001518120.1"; level 2; tag "basic"; tag "TAGENE";
chr6	HAVANA	exon	30589662	30589826	0	-	.	gene_id "ENSMUSG00000123932.1"; transcript_id "ENSMUST00000260845.1"; gene_type "lncRNA"; gene_name "ENSMUSG00000123932"; transcript_type "lncRNA"; transcript_name "ENSMUST00000260845"; exon_number 5; exon_id "ENSMUSE00001518120.1"; level 2; tag "TAGENE";
chr6	HAVANA	exon	30589662	30589826	0	-	.	gene_id "ENSMUSG00000123932.1"; transcript_id "ENSMUST00000260844.1"; gene_type "lncRNA"; gene_name "ENSMUSG00000123932"; transcript_type "lncRNA"; transcript_name "ENSMUST00000260844"; exon_number 6; exon_id "ENSMUSE00001518120.1"; level 2; tag "TAGENE";
chr6	HAVANA	exon	30589662	30589826	0	-	.	gene_id "ENSMUSG00000123932.1"; transcript_id "ENSMUST00000260843.1"; gene_type "lncRNA"; gene_name "ENSMUSG00000123932"; transcript_type "lncRNA"; transcript_name "ENSMUST00000260843"; exon_number 4; exon_id "ENSMUSE00001518120.1"; level 2; tag "Ensembl_canonical"; tag "GENCODE_Primary"; tag "TAGENE";
chr6	HAVANA	transcript	30589662	30610906	0	-	.	gene_id "ENSMUSG00000123932.1"; transcript_id "ENSMUST00000260849.1"; gene_type "lncRNA"; gene_name "ENSMUSG00000123932"; transcript_type "lncRNA"; transcript_name "ENSMUST00000260849"; level 2; tag "TAGENE";
chr6	HAVANA	transcript	30589662	30610918	0	-	.	gene_id "ENSMUSG00000123932.1"; transcript_id "ENSMUST00000260848.1"; gene_type "lncRNA"; gene_name "ENSMUSG00000123932"; transcript_type "lncRNA"; transcript_name "ENSMUST00000260848"; level 2; tag "TAGENE";
chr6	HAVANA	transcript	30589662	30610922	0	-	.	gene_id "ENSMUSG00000123932.1"; transcript_id "ENSMUST00000260847.1"; gene_type "lncRNA"; gene_name "ENSMUSG00000123932"; transcript_type "lncRNA"; transcript_name "ENSMUST00000260847"; level 2; tag "TAGENE";
chr6	HAVANA	transcript	30589662	30610926	0	-	.	gene_id "ENSMUSG00000123932.1"; transcript_id "ENSMUST00000260846.1"; gene_type "lncRNA"; gene_name "ENSMUSG00000123932"; transcript_type "lncRNA"; transcript_name "ENSMUST00000260846"; level 2; tag "basic"; tag "TAGENE";
chr6	HAVANA	transcript	30589662	30610939	0	-	.	gene_id "ENSMUSG00000123932.1"; transcript_id "ENSMUST00000260845.1"; gene_type "lncRNA"; gene_name "ENSMUSG00000123932"; transcript_type "lncRNA"; transcript_name "ENSMUST00000260845"; level 2; tag "TAGENE";
chr6	HAVANA	transcript	30589662	30610946	0	-	.	gene_id "ENSMUSG00000123932.1"; transcript_id "ENSMUST00000260844.1"; gene_type "lncRNA"; gene_name "ENSMUSG00000123932"; transcript_type "lncRNA"; transcript_name "ENSMUST00000260844"; level 2; tag "TAGENE";
chr6	HAVANA	gene	30589662	30610955	0	-	.	gene_id "ENSMUSG00000123932.1"; gene_type "lncRNA"; gene_name "ENSMUSG00000123932"; level 2;
chr6	HAVANA	transcript	30589662	30610955	0	-	.	gene_id "ENSMUSG00000123932.1"; transcript_id "ENSMUST00000260843.1"; gene_type "lncRNA"; gene_name "ENSMUSG00000123932"; transcript_type "lncRNA"; transcript_name "ENSMUST00000260843"; level 2; tag "Ensembl_canonical"; tag "GENCODE_Primary"; tag "TAGENE";
chr6	HAVANA	exon	30592578	30592811	0	-	.	gene_id "ENSMUSG00000123932.1"; transcript_id "ENSMUST00000260849.1"; gene_type "lncRNA"; gene_name "ENSMUSG00000123932"; transcript_type "lncRNA"; transcript_name "ENSMUST00000260849"; exon_number 5; exon_id "ENSMUSE00001518134.1"; level 2; tag "TAGENE";
chr6	HAVANA	exon	30592578	30592811	0	-	.	gene_id "ENSMUSG00000123932.1"; transcript_id "ENSMUST00000260848.1"; gene_type "lncRNA"; gene_name "ENSMUSG00000123932"; transcript_type "lncRNA"; transcript_name "ENSMUST00000260848"; exon_number 5; exon_id "ENSMUSE00001518134.1"; level 2; tag "TAGENE";
chr6	HAVANA	exon	30592578	30592811	0	-	.	gene_id "ENSMUSG00000123932.1"; transcript_id "ENSMUST00000260847.1"; gene_type "lncRNA"; gene_name "ENSMUSG00000123932"; transcript_type "lncRNA"; transcript_name "ENSMUST00000260847"; exon_number 3; exon_id "ENSMUSE00001518134.1"; level 2; tag "TAGENE";
chr6	HAVANA	exon	30592578	30592811	0	-	.	gene_id "ENSMUSG00000123932.1"; transcript_id "ENSMUST00000260846.1"; gene_type "lncRNA"; gene_name "ENSMUSG00000123932"; transcript_type "lncRNA"; transcript_name "ENSMUST00000260846"; exon_number 5; exon_id "ENSMUSE00001518134.1"; level 2; tag "basic"; tag "TAGENE";
chr6	HAVANA	exon	30592578	30592811	0	-	.	gene_id "ENSMUSG00000123932.1"; transcript_id "ENSMUST00000260845.1"; gene_type "lncRNA"; gene_name "ENSMUSG00000123932"; transcript_type "lncRNA"; transcript_name "ENSMUST00000260845"; exon_number 4; exon_id "ENSMUSE00001518134.1"; level 2; tag "TAGENE";
chr6	HAVANA	exon	30592578	30592811	0	-	.	gene_id "ENSMUSG00000123932.1"; transcript_id "ENSMUST00000260844.1"; gene_type "lncRNA"; gene_name "ENSMUSG00000123932"; transcript_type "lncRNA"; transcript_name "ENSMUST00000260844"; exon_number 5; exon_id "ENSMUSE00001518134.1"; level 2; tag "TAGENE";
chr6	HAVANA	exon	30592578	30592811	0	-	.	gene_id "ENSMUSG00000123932.1"; transcript_id "ENSMUST00000260843.1"; gene_type "lncRNA"; gene_name "ENSMUSG00000123932"; transcript_type "lncRNA"; transcript_name "ENSMUST00000260843"; exon_number 3; exon_id "ENSMUSE00001518134.1"; level 2; tag "Ensembl_canonical"; tag "GENCODE_Primary"; tag "TAGENE";
chr6	HAVANA	exon	30592739	30592811	0	-	.	gene_id "ENSMUSG00000123932.1"; transcript_id "ENSMUST00000260850.1"; gene_type "lncRNA"; gene_name "ENSMUSG00000123932"; transcript_type "lncRNA"; transcript_name "ENSMUST00000260850"; exon_number 6; exon_id "ENSMUSE00001518129.1"; level 2; tag "basic"; tag "TAGENE";
chr6	HAVANA	transcript	30592739	30610906	0	-	.	gene_id "ENSMUSG00000123932.1"; transcript_id "ENSMUST00000260850.1"; gene_type "lncRNA"; gene_name "ENSMUSG00000123932"; transcript_type "lncRNA"; transcript_name "ENSMUST00000260850"; level 2; tag "basic"; tag "TAGENE";
chr6	HAVANA	exon	30593062	30593131	0	-	.	gene_id "ENSMUSG00000123932.1"; transcript_id "ENSMUST00000260850.1"; gene_type "lncRNA"; gene_name "ENSMUSG00000123932"; transcript_type "lncRNA"; transcript_name "ENSMUST00000260850"; exon_number 5; exon_id "ENSMUSE00001518126.1"; level 2; tag "basic"; tag "TAGENE";
chr6	HAVANA	exon	30593768	30594717	0	-	.	gene_id "ENSMUSG00000123932.1"; transcript_id "ENSMUST00000260851.1"; gene_type "lncRNA"; gene_name "ENSMUSG00000123932"; transcript_type "lncRNA"; transcript_name "ENSMUST00000260851"; exon_number 4; exon_id "ENSMUSE00001518133.1"; level 2; tag "TAGENE";
chr6	HAVANA	transcript	30593768	30610942	0	-	.	gene_id "ENSMUSG00000123932.1"; transcript_id "ENSMUST00000260851.1"; gene_type "lncRNA"; gene_name "ENSMUSG00000123932"; transcript_type "lncRNA"; transcript_name "ENSMUST00000260851"; level 2; tag "TAGENE";
chr6	HAVANA	exon	30594295	30594717	0	-	.	gene_id "ENSMUSG00000123932.1"; transcript_id "ENSMUST00000260852.1"; gene_type "lncRNA"; gene_name "ENSMUSG00000123932"; transcript_type "lncRNA"; transcript_name "ENSMUST00000260852"; exon_number 5; exon_id "ENSMUSE00001518125.1"; level 2; tag "TAGENE";
chr6	HAVANA	transcript	30594295	30610937	0	-	.	gene_id "ENSMUSG00000123932.1"; transcript_id "ENSMUST00000260852.1"; gene_type "lncRNA"; gene_name "ENSMUSG00000123932"; transcript_type "lncRNA"; transcript_name "ENSMUST00000260852"; level 2; tag "TAGENE";
chr6	HAVANA	exon	30594303	30594717	0	-	.	gene_id "ENSMUSG00000123932.1"; transcript_id "ENSMUST00000260858.1"; gene_type "lncRNA"; gene_name "ENSMUSG00000123932"; transcript_type "lncRNA"; transcript_name "ENSMUST00000260858"; exon_number 3; exon_id "ENSMUSE00001518123.1"; level 2; tag "TAGENE";
chr6	HAVANA	exon	30594303	30594717	0	-	.	gene_id "ENSMUSG00000123932.1"; transcript_id "ENSMUST00000260857.1"; gene_type "lncRNA"; gene_name "ENSMUSG00000123932"; transcript_type "lncRNA"; transcript_name "ENSMUST00000260857"; exon_number 5; exon_id "ENSMUSE00001518123.1"; level 2; tag "TAGENE";
chr6	HAVANA	exon	30594303	30594717	0	-	.	gene_id "ENSMUSG00000123932.1"; transcript_id "ENSMUST00000260856.1"; gene_type "lncRNA"; gene_name "ENSMUSG00000123932"; transcript_type "lncRNA"; transcript_name "ENSMUST00000260856"; exon_number 3; exon_id "ENSMUSE00001518123.1"; level 2; tag "TAGENE";
chr6	HAVANA	exon	30594303	30594717	0	-	.	gene_id "ENSMUSG00000123932.1"; transcript_id "ENSMUST00000260855.1"; gene_type "lncRNA"; gene_name "ENSMUSG00000123932"; transcript_type "lncRNA"; transcript_name "ENSMUST00000260855"; exon_number 5; exon_id "ENSMUSE00001518123.1"; level 2; tag "TAGENE";
chr6	HAVANA	exon	30594303	30594717	0	-	.	gene_id "ENSMUSG00000123932.1"; transcript_id "ENSMUST00000260853.1"; gene_type "lncRNA"; gene_name "ENSMUSG00000123932"; transcript_type "lncRNA"; transcript_name "ENSMUST00000260853"; exon_number 6; exon_id "ENSMUSE00001518123.1"; level 2; tag "basic"; tag "TAGENE";
chr6	HAVANA	exon	30594303	30594717	0	-	.	gene_id "ENSMUSG00000123932.1"; transcript_id "ENSMUST00000260854.1"; gene_type "lncRNA"; gene_name "ENSMUSG00000123932"; transcript_type "lncRNA"; transcript_name "ENSMUST00000260854"; exon_number 2; exon_id "ENSMUSE00001518123.1"; level 2; tag "TAGENE";
chr6	HAVANA	transcript	30594303	30610428	0	-	.	gene_id "ENSMUSG00000123932.1"; transcript_id "ENSMUST00000260858.1"; gene_type "lncRNA"; gene_name "ENSMUSG00000123932"; transcript_type "lncRNA"; transcript_name "ENSMUST00000260858"; level 2; tag "TAGENE";
chr6	HAVANA	transcript	30594303	30610909	0	-	.	gene_id "ENSMUSG00000123932.1"; transcript_id "ENSMUST00000260857.1"; gene_type "lncRNA"; gene_name "ENSMUSG00000123932"; transcript_type "lncRNA"; transcript_name "ENSMUST00000260857"; level 2; tag "TAGENE";
chr6	HAVANA	transcript	30594303	30610922	0	-	.	gene_id "ENSMUSG00000123932.1"; transcript_id "ENSMUST00000260856.1"; gene_type "lncRNA"; gene_name "ENSMUSG00000123932"; transcript_type "lncRNA"; transcript_name "ENSMUST00000260856"; level 2; tag "TAGENE";
chr6	HAVANA	transcript	30594303	30610925	0	-	.	gene_id "ENSMUSG00000123932.1"; transcript_id "ENSMUST00000260855.1"; gene_type "lncRNA"; gene_name "ENSMUSG00000123932"; transcript_type "lncRNA"; transcript_name "ENSMUST00000260855"; level 2; tag "TAGENE";
chr6	HAVANA	transcript	30594303	30610937	0	-	.	gene_id "ENSMUSG00000123932.1"; transcript_id "ENSMUST00000260853.1"; gene_type "lncRNA"; gene_name "ENSMUSG00000123932"; transcript_type "lncRNA"; transcript_name "ENSMUST00000260853"; level 2; tag "basic"; tag "TAGENE";
chr6	HAVANA	transcript	30594303	30610937	0	-	.	gene_id "ENSMUSG00000123932.1"; transcript_id "ENSMUST00000260854.1"; gene_type "lncRNA"; gene_name "ENSMUSG00000123932"; transcript_type "lncRNA"; transcript_name "ENSMUST00000260854"; level 2; tag "TAGENE";
chr6	HAVANA	exon	30594536	30594717	0	-	.	gene_id "ENSMUSG00000123932.1"; transcript_id "ENSMUST00000260846.1"; gene_type "lncRNA"; gene_name "ENSMUSG00000123932"; transcript_type "lncRNA"; transcript_name "ENSMUST00000260846"; exon_number 4; exon_id "ENSMUSE00001518138.1"; level 2; tag "basic"; tag "TAGENE";
chr6	HAVANA	exon	30594536	30594717	0	-	.	gene_id "ENSMUSG00000123932.1"; transcript_id "ENSMUST00000260844.1"; gene_type "lncRNA"; gene_name "ENSMUSG00000123932"; transcript_type "lncRNA"; transcript_name "ENSMUST00000260844"; exon_number 4; exon_id "ENSMUSE00001518138.1"; level 2; tag "TAGENE";
chr6	HAVANA	exon	30594536	30594717	0	-	.	gene_id "ENSMUSG00000123932.1"; transcript_id "ENSMUST00000260843.1"; gene_type "lncRNA"; gene_name "ENSMUSG00000123932"; transcript_type "lncRNA"; transcript_name "ENSMUST00000260843"; exon_number 2; exon_id "ENSMUSE00001518138.1"; level 2; tag "Ensembl_canonical"; tag "GENCODE_Primary"; tag "TAGENE";
chr6	HAVANA	exon	30594536	30594717	0	-	.	gene_id "ENSMUSG00000123932.1"; transcript_id "ENSMUST00000260850.1"; gene_type "lncRNA"; gene_name "ENSMUSG00000123932"; transcript_type "lncRNA"; transcript_name "ENSMUST00000260850"; exon_number 4; exon_id "ENSMUSE00001518138.1"; level 2; tag "basic"; tag "TAGENE";
chr6	HAVANA	exon	30598242	30598402	0	-	.	gene_id "ENSMUSG00000123932.1"; transcript_id "ENSMUST00000260853.1"; gene_type "lncRNA"; gene_name "ENSMUSG00000123932"; transcript_type "lncRNA"; transcript_name "ENSMUST00000260853"; exon_number 5; exon_id "ENSMUSE00001518112.1"; level 2; tag "basic"; tag "TAGENE";
chr6	HAVANA	exon	30599741	30600046	0	-	.	gene_id "ENSMUSG00000123932.1"; transcript_id "ENSMUST00000260859.1"; gene_type "lncRNA"; gene_name "ENSMUSG00000123932"; transcript_type "lncRNA"; transcript_name "ENSMUST00000260859"; exon_number 4; exon_id "ENSMUSE00001518121.1"; level 2; tag "TAGENE";
chr6	HAVANA	transcript	30599741	30610939	0	-	.	gene_id "ENSMUSG00000123932.1"; transcript_id "ENSMUST00000260859.1"; gene_type "lncRNA"; gene_name "ENSMUSG00000123932"; transcript_type "lncRNA"; transcript_name "ENSMUST00000260859"; level 2; tag "TAGENE";
chr6	HAVANA	exon	30599743	30600046	0	-	.	gene_id "ENSMUSG00000123932.1"; transcript_id "ENSMUST00000260860.1"; gene_type "lncRNA"; gene_name "ENSMUSG00000123932"; transcript_type "lncRNA"; transcript_name "ENSMUST00000260860"; exon_number 5; exon_id "ENSMUSE00001518137.1"; level 2; tag "basic"; tag "TAGENE";
chr6	HAVANA	exon	30599743	30600046	0	-	.	gene_id "ENSMUSG00000123932.1"; transcript_id "ENSMUST00000260861.1"; gene_type "lncRNA"; gene_name "ENSMUSG00000123932"; transcript_type "lncRNA"; transcript_name "ENSMUST00000260861"; exon_number 5; exon_id "ENSMUSE00001518137.1"; level 2; tag "TAGENE";
chr6	HAVANA	transcript	30599743	30610918	0	-	.	gene_id "ENSMUSG00000123932.1"; transcript_id "ENSMUST00000260860.1"; gene_type "lncRNA"; gene_name "ENSMUSG00000123932"; transcript_type "lncRNA"; transcript_name "ENSMUST00000260860"; level 2; tag "basic"; tag "TAGENE";
chr6	HAVANA	transcript	30599743	30610918	0	-	.	gene_id "ENSMUSG00000123932.1"; transcript_id "ENSMUST00000260861.1"; gene_type "lncRNA"; gene_name "ENSMUSG00000123932"; transcript_type "lncRNA"; transcript_name "ENSMUST00000260861"; level 2; tag "TAGENE";
chr6	HAVANA	exon	30604525	30604788	0	-	.	gene_id "ENSMUSG00000123932.1"; transcript_id "ENSMUST00000260862.1"; gene_type "lncRNA"; gene_name "ENSMUSG00000123932"; transcript_type "lncRNA"; transcript_name "ENSMUST00000260862"; exon_number 3; exon_id "ENSMUSE00001518118.1"; level 2; tag "TAGENE";
chr6	HAVANA	transcript	30604525	30610899	0	-	.	gene_id "ENSMUSG00000123932.1"; transcript_id "ENSMUST00000260862.1"; gene_type "lncRNA"; gene_name "ENSMUSG00000123932"; transcript_type "lncRNA"; transcript_name "ENSMUST00000260862"; level 2; tag "TAGENE";
chr6	HAVANA	exon	30604541	30604788	0	-	.	gene_id "ENSMUSG00000123932.1"; transcript_id "ENSMUST00000260864.1"; gene_type "lncRNA"; gene_name "ENSMUSG00000123932"; transcript_type "lncRNA"; transcript_name "ENSMUST00000260864"; exon_number 5; exon_id "ENSMUSE00001518119.1"; level 2; tag "basic"; tag "TAGENE";
chr6	HAVANA	exon	30604541	30604788	0	-	.	gene_id "ENSMUSG00000123932.1"; transcript_id "ENSMUST00000260863.1"; gene_type "lncRNA"; gene_name "ENSMUSG00000123932"; transcript_type "lncRNA"; transcript_name "ENSMUST00000260863"; exon_number 5; exon_id "ENSMUSE00001518119.1"; level 2; tag "TAGENE";
chr6	HAVANA	transcript	30604541	30610894	0	-	.	gene_id "ENSMUSG00000123932.1"; transcript_id "ENSMUST00000260864.1"; gene_type "lncRNA"; gene_name "ENSMUSG00000123932"; transcript_type "lncRNA"; transcript_name "ENSMUST00000260864"; level 2; tag "basic"; tag "TAGENE";
chr6	HAVANA	transcript	30604541	30610906	0	-	.	gene_id "ENSMUSG00000123932.1"; transcript_id "ENSMUST00000260863.1"; gene_type "lncRNA"; gene_name "ENSMUSG00000123932"; transcript_type "lncRNA"; transcript_name "ENSMUST00000260863"; level 2; tag "TAGENE";
chr6	HAVANA	exon	30605020	30605328	0	-	.	gene_id "ENSMUSG00000123932.1"; transcript_id "ENSMUST00000260865.1"; gene_type "lncRNA"; gene_name "ENSMUSG00000123932"; transcript_type "lncRNA"; transcript_name "ENSMUST00000260865"; exon_number 3; exon_id "ENSMUSE00001518131.1"; level 2; tag "TAGENE";
chr6	HAVANA	transcript	30605020	30610939	0	-	.	gene_id "ENSMUSG00000123932.1"; transcript_id "ENSMUST00000260865.1"; gene_type "lncRNA"; gene_name "ENSMUSG00000123932"; transcript_type "lncRNA"; transcript_name "ENSMUST00000260865"; level 2; tag "TAGENE";
chr6	HAVANA	exon	30605090	30605328	0	-	.	gene_id "ENSMUSG00000123932.1"; transcript_id "ENSMUST00000260849.1"; gene_type "lncRNA"; gene_name "ENSMUSG00000123932"; transcript_type "lncRNA"; transcript_name "ENSMUST00000260849"; exon_number 4; exon_id "ENSMUSE00001518143.1"; level 2; tag "TAGENE";
chr6	HAVANA	exon	30605090	30605328	0	-	.	gene_id "ENSMUSG00000123932.1"; transcript_id "ENSMUST00000260848.1"; gene_type "lncRNA"; gene_name "ENSMUSG00000123932"; transcript_type "lncRNA"; transcript_name "ENSMUST00000260848"; exon_number 4; exon_id "ENSMUSE00001518143.1"; level 2; tag "TAGENE";
chr6	HAVANA	exon	30605090	30605328	0	-	.	gene_id "ENSMUSG00000123932.1"; transcript_id "ENSMUST00000260847.1"; gene_type "lncRNA"; gene_name "ENSMUSG00000123932"; transcript_type "lncRNA"; transcript_name "ENSMUST00000260847"; exon_number 2; exon_id "ENSMUSE00001518143.1"; level 2; tag "TAGENE";
chr6	HAVANA	exon	30605090	30605328	0	-	.	gene_id "ENSMUSG00000123932.1"; transcript_id "ENSMUST00000260846.1"; gene_type "lncRNA"; gene_name "ENSMUSG00000123932"; transcript_type "lncRNA"; transcript_name "ENSMUST00000260846"; exon_number 3; exon_id "ENSMUSE00001518143.1"; level 2; tag "basic"; tag "TAGENE";
chr6	HAVANA	exon	30605090	30605328	0	-	.	gene_id "ENSMUSG00000123932.1"; transcript_id "ENSMUST00000260845.1"; gene_type "lncRNA"; gene_name "ENSMUSG00000123932"; transcript_type "lncRNA"; transcript_name "ENSMUST00000260845"; exon_number 3; exon_id "ENSMUSE00001518143.1"; level 2; tag "TAGENE";
chr6	HAVANA	exon	30605090	30605328	0	-	.	gene_id "ENSMUSG00000123932.1"; transcript_id "ENSMUST00000260844.1"; gene_type "lncRNA"; gene_name "ENSMUSG00000123932"; transcript_type "lncRNA"; transcript_name "ENSMUST00000260844"; exon_number 3; exon_id "ENSMUSE00001518143.1"; level 2; tag "TAGENE";
chr6	HAVANA	exon	30605090	30605328	0	-	.	gene_id "ENSMUSG00000123932.1"; transcript_id "ENSMUST00000260850.1"; gene_type "lncRNA"; gene_name "ENSMUSG00000123932"; transcript_type "lncRNA"; transcript_name "ENSMUST00000260850"; exon_number 3; exon_id "ENSMUSE00001518143.1"; level 2; tag "basic"; tag "TAGENE";
chr6	HAVANA	exon	30605090	30605328	0	-	.	gene_id "ENSMUSG00000123932.1"; transcript_id "ENSMUST00000260851.1"; gene_type "lncRNA"; gene_name "ENSMUSG00000123932"; transcript_type "lncRNA"; transcript_name "ENSMUST00000260851"; exon_number 3; exon_id "ENSMUSE00001518143.1"; level 2; tag "TAGENE";
chr6	HAVANA	exon	30605090	30605328	0	-	.	gene_id "ENSMUSG00000123932.1"; transcript_id "ENSMUST00000260852.1"; gene_type "lncRNA"; gene_name "ENSMUSG00000123932"; transcript_type "lncRNA"; transcript_name "ENSMUST00000260852"; exon_number 4; exon_id "ENSMUSE00001518143.1"; level 2; tag "TAGENE";
chr6	HAVANA	exon	30605090	30605328	0	-	.	gene_id "ENSMUSG00000123932.1"; transcript_id "ENSMUST00000260858.1"; gene_type "lncRNA"; gene_name "ENSMUSG00000123932"; transcript_type "lncRNA"; transcript_name "ENSMUST00000260858"; exon_number 2; exon_id "ENSMUSE00001518143.1"; level 2; tag "TAGENE";
chr6	HAVANA	exon	30605090	30605328	0	-	.	gene_id "ENSMUSG00000123932.1"; transcript_id "ENSMUST00000260857.1"; gene_type "lncRNA"; gene_name "ENSMUSG00000123932"; transcript_type "lncRNA"; transcript_name "ENSMUST00000260857"; exon_number 4; exon_id "ENSMUSE00001518143.1"; level 2; tag "TAGENE";
chr6	HAVANA	exon	30605090	30605328	0	-	.	gene_id "ENSMUSG00000123932.1"; transcript_id "ENSMUST00000260856.1"; gene_type "lncRNA"; gene_name "ENSMUSG00000123932"; transcript_type "lncRNA"; transcript_name "ENSMUST00000260856"; exon_number 2; exon_id "ENSMUSE00001518143.1"; level 2; tag "TAGENE";
chr6	HAVANA	exon	30605090	30605328	0	-	.	gene_id "ENSMUSG00000123932.1"; transcript_id "ENSMUST00000260855.1"; gene_type "lncRNA"; gene_name "ENSMUSG00000123932"; transcript_type "lncRNA"; transcript_name "ENSMUST00000260855"; exon_number 4; exon_id "ENSMUSE00001518143.1"; level 2; tag "TAGENE";
chr6	HAVANA	exon	30605090	30605328	0	-	.	gene_id "ENSMUSG00000123932.1"; transcript_id "ENSMUST00000260853.1"; gene_type "lncRNA"; gene_name "ENSMUSG00000123932"; transcript_type "lncRNA"; transcript_name "ENSMUST00000260853"; exon_number 4; exon_id "ENSMUSE00001518143.1"; level 2; tag "basic"; tag "TAGENE";
chr6	HAVANA	exon	30605090	30605328	0	-	.	gene_id "ENSMUSG00000123932.1"; transcript_id "ENSMUST00000260859.1"; gene_type "lncRNA"; gene_name "ENSMUSG00000123932"; transcript_type "lncRNA"; transcript_name "ENSMUST00000260859"; exon_number 3; exon_id "ENSMUSE00001518143.1"; level 2; tag "TAGENE";
chr6	HAVANA	exon	30605090	30605328	0	-	.	gene_id "ENSMUSG00000123932.1"; transcript_id "ENSMUST00000260860.1"; gene_type "lncRNA"; gene_name "ENSMUSG00000123932"; transcript_type "lncRNA"; transcript_name "ENSMUST00000260860"; exon_number 4; exon_id "ENSMUSE00001518143.1"; level 2; tag "basic"; tag "TAGENE";
chr6	HAVANA	exon	30605090	30605328	0	-	.	gene_id "ENSMUSG00000123932.1"; transcript_id "ENSMUST00000260861.1"; gene_type "lncRNA"; gene_name "ENSMUSG00000123932"; transcript_type "lncRNA"; transcript_name "ENSMUST00000260861"; exon_number 4; exon_id "ENSMUSE00001518143.1"; level 2; tag "TAGENE";
chr6	HAVANA	exon	30605090	30605328	0	-	.	gene_id "ENSMUSG00000123932.1"; transcript_id "ENSMUST00000260862.1"; gene_type "lncRNA"; gene_name "ENSMUSG00000123932"; transcript_type "lncRNA"; transcript_name "ENSMUST00000260862"; exon_number 2; exon_id "ENSMUSE00001518143.1"; level 2; tag "TAGENE";
chr6	HAVANA	exon	30605090	30605328	0	-	.	gene_id "ENSMUSG00000123932.1"; transcript_id "ENSMUST00000260864.1"; gene_type "lncRNA"; gene_name "ENSMUSG00000123932"; transcript_type "lncRNA"; transcript_name "ENSMUST00000260864"; exon_number 4; exon_id "ENSMUSE00001518143.1"; level 2; tag "basic"; tag "TAGENE";
chr6	HAVANA	exon	30605090	30605328	0	-	.	gene_id "ENSMUSG00000123932.1"; transcript_id "ENSMUST00000260863.1"; gene_type "lncRNA"; gene_name "ENSMUSG00000123932"; transcript_type "lncRNA"; transcript_name "ENSMUST00000260863"; exon_number 4; exon_id "ENSMUSE00001518143.1"; level 2; tag "TAGENE";
chr6	HAVANA	exon	30605730	30605800	0	-	.	gene_id "ENSMUSG00000123932.1"; transcript_id "ENSMUST00000260849.1"; gene_type "lncRNA"; gene_name "ENSMUSG00000123932"; transcript_type "lncRNA"; transcript_name "ENSMUST00000260849"; exon_number 3; exon_id "ENSMUSE00001518117.1"; level 2; tag "TAGENE";
chr6	HAVANA	exon	30605730	30605800	0	-	.	gene_id "ENSMUSG00000123932.1"; transcript_id "ENSMUST00000260852.1"; gene_type "lncRNA"; gene_name "ENSMUSG00000123932"; transcript_type "lncRNA"; transcript_name "ENSMUST00000260852"; exon_number 3; exon_id "ENSMUSE00001518117.1"; level 2; tag "TAGENE";
chr6	HAVANA	exon	30605730	30605800	0	-	.	gene_id "ENSMUSG00000123932.1"; transcript_id "ENSMUST00000260860.1"; gene_type "lncRNA"; gene_name "ENSMUSG00000123932"; transcript_type "lncRNA"; transcript_name "ENSMUST00000260860"; exon_number 3; exon_id "ENSMUSE00001518117.1"; level 2; tag "basic"; tag "TAGENE";
chr6	HAVANA	exon	30605730	30605800	0	-	.	gene_id "ENSMUSG00000123932.1"; transcript_id "ENSMUST00000260863.1"; gene_type "lncRNA"; gene_name "ENSMUSG00000123932"; transcript_type "lncRNA"; transcript_name "ENSMUST00000260863"; exon_number 3; exon_id "ENSMUSE00001518117.1"; level 2; tag "TAGENE";
chr6	HAVANA	exon	30605783	30605800	0	-	.	gene_id "ENSMUSG00000123932.1"; transcript_id "ENSMUST00000260855.1"; gene_type "lncRNA"; gene_name "ENSMUSG00000123932"; transcript_type "lncRNA"; transcript_name "ENSMUST00000260855"; exon_number 3; exon_id "ENSMUSE00001518116.1"; level 2; tag "TAGENE";
chr6	HAVANA	exon	30606001	30606073	0	-	.	gene_id "ENSMUSG00000123932.1"; transcript_id "ENSMUST00000260857.1"; gene_type "lncRNA"; gene_name "ENSMUSG00000123932"; transcript_type "lncRNA"; transcript_name "ENSMUST00000260857"; exon_number 3; exon_id "ENSMUSE00001518135.1"; level 2; tag "TAGENE";
chr6	HAVANA	exon	30606001	30606073	0	-	.	gene_id "ENSMUSG00000123932.1"; transcript_id "ENSMUST00000260864.1"; gene_type "lncRNA"; gene_name "ENSMUSG00000123932"; transcript_type "lncRNA"; transcript_name "ENSMUST00000260864"; exon_number 3; exon_id "ENSMUSE00001518135.1"; level 2; tag "basic"; tag "TAGENE";
chr6	HAVANA	exon	30606482	30606527	0	-	.	gene_id "ENSMUSG00000123932.1"; transcript_id "ENSMUST00000260849.1"; gene_type "lncRNA"; gene_name "ENSMUSG00000123932"; transcript_type "lncRNA"; transcript_name "ENSMUST00000260849"; exon_number 2; exon_id "ENSMUSE00001518144.1"; level 2; tag "TAGENE";
chr6	HAVANA	exon	30606482	30606527	0	-	.	gene_id "ENSMUSG00000123932.1"; transcript_id "ENSMUST00000260848.1"; gene_type "lncRNA"; gene_name "ENSMUSG00000123932"; transcript_type "lncRNA"; transcript_name "ENSMUST00000260848"; exon_number 3; exon_id "ENSMUSE00001518144.1"; level 2; tag "TAGENE";
chr6	HAVANA	exon	30606482	30606527	0	-	.	gene_id "ENSMUSG00000123932.1"; transcript_id "ENSMUST00000260845.1"; gene_type "lncRNA"; gene_name "ENSMUSG00000123932"; transcript_type "lncRNA"; transcript_name "ENSMUST00000260845"; exon_number 2; exon_id "ENSMUSE00001518144.1"; level 2; tag "TAGENE";
chr6	HAVANA	exon	30606482	30606527	0	-	.	gene_id "ENSMUSG00000123932.1"; transcript_id "ENSMUST00000260844.1"; gene_type "lncRNA"; gene_name "ENSMUSG00000123932"; transcript_type "lncRNA"; transcript_name "ENSMUST00000260844"; exon_number 2; exon_id "ENSMUSE00001518144.1"; level 2; tag "TAGENE";
chr6	HAVANA	exon	30606482	30606527	0	-	.	gene_id "ENSMUSG00000123932.1"; transcript_id "ENSMUST00000260850.1"; gene_type "lncRNA"; gene_name "ENSMUSG00000123932"; transcript_type "lncRNA"; transcript_name "ENSMUST00000260850"; exon_number 2; exon_id "ENSMUSE00001518144.1"; level 2; tag "basic"; tag "TAGENE";
chr6	HAVANA	exon	30606482	30606527	0	-	.	gene_id "ENSMUSG00000123932.1"; transcript_id "ENSMUST00000260851.1"; gene_type "lncRNA"; gene_name "ENSMUSG00000123932"; transcript_type "lncRNA"; transcript_name "ENSMUST00000260851"; exon_number 2; exon_id "ENSMUSE00001518144.1"; level 2; tag "TAGENE";
chr6	HAVANA	exon	30606482	30606527	0	-	.	gene_id "ENSMUSG00000123932.1"; transcript_id "ENSMUST00000260852.1"; gene_type "lncRNA"; gene_name "ENSMUSG00000123932"; transcript_type "lncRNA"; transcript_name "ENSMUST00000260852"; exon_number 2; exon_id "ENSMUSE00001518144.1"; level 2; tag "TAGENE";
chr6	HAVANA	exon	30606482	30606527	0	-	.	gene_id "ENSMUSG00000123932.1"; transcript_id "ENSMUST00000260857.1"; gene_type "lncRNA"; gene_name "ENSMUSG00000123932"; transcript_type "lncRNA"; transcript_name "ENSMUST00000260857"; exon_number 2; exon_id "ENSMUSE00001518144.1"; level 2; tag "TAGENE";
chr6	HAVANA	exon	30606482	30606527	0	-	.	gene_id "ENSMUSG00000123932.1"; transcript_id "ENSMUST00000260855.1"; gene_type "lncRNA"; gene_name "ENSMUSG00000123932"; transcript_type "lncRNA"; transcript_name "ENSMUST00000260855"; exon_number 2; exon_id "ENSMUSE00001518144.1"; level 2; tag "TAGENE";
chr6	HAVANA	exon	30606482	30606527	0	-	.	gene_id "ENSMUSG00000123932.1"; transcript_id "ENSMUST00000260853.1"; gene_type "lncRNA"; gene_name "ENSMUSG00000123932"; transcript_type "lncRNA"; transcript_name "ENSMUST00000260853"; exon_number 3; exon_id "ENSMUSE00001518144.1"; level 2; tag "basic"; tag "TAGENE";
chr6	HAVANA	exon	30606482	30606527	0	-	.	gene_id "ENSMUSG00000123932.1"; transcript_id "ENSMUST00000260859.1"; gene_type "lncRNA"; gene_name "ENSMUSG00000123932"; transcript_type "lncRNA"; transcript_name "ENSMUST00000260859"; exon_number 2; exon_id "ENSMUSE00001518144.1"; level 2; tag "TAGENE";
chr6	HAVANA	exon	30606482	30606527	0	-	.	gene_id "ENSMUSG00000123932.1"; transcript_id "ENSMUST00000260860.1"; gene_type "lncRNA"; gene_name "ENSMUSG00000123932"; transcript_type "lncRNA"; transcript_name "ENSMUST00000260860"; exon_number 2; exon_id "ENSMUSE00001518144.1"; level 2; tag "basic"; tag "TAGENE";
chr6	HAVANA	exon	30606482	30606527	0	-	.	gene_id "ENSMUSG00000123932.1"; transcript_id "ENSMUST00000260861.1"; gene_type "lncRNA"; gene_name "ENSMUSG00000123932"; transcript_type "lncRNA"; transcript_name "ENSMUST00000260861"; exon_number 3; exon_id "ENSMUSE00001518144.1"; level 2; tag "TAGENE";
chr6	HAVANA	exon	30606482	30606527	0	-	.	gene_id "ENSMUSG00000123932.1"; transcript_id "ENSMUST00000260864.1"; gene_type "lncRNA"; gene_name "ENSMUSG00000123932"; transcript_type "lncRNA"; transcript_name "ENSMUST00000260864"; exon_number 2; exon_id "ENSMUSE00001518144.1"; level 2; tag "basic"; tag "TAGENE";
chr6	HAVANA	exon	30606482	30606527	0	-	.	gene_id "ENSMUSG00000123932.1"; transcript_id "ENSMUST00000260863.1"; gene_type "lncRNA"; gene_name "ENSMUSG00000123932"; transcript_type "lncRNA"; transcript_name "ENSMUST00000260863"; exon_number 2; exon_id "ENSMUSE00001518144.1"; level 2; tag "TAGENE";
chr6	HAVANA	exon	30606482	30606527	0	-	.	gene_id "ENSMUSG00000123932.1"; transcript_id "ENSMUST00000260865.1"; gene_type "lncRNA"; gene_name "ENSMUSG00000123932"; transcript_type "lncRNA"; transcript_name "ENSMUST00000260865"; exon_number 2; exon_id "ENSMUSE00001518144.1"; level 2; tag "TAGENE";
chr6	HAVANA	exon	30610266	30610428	0	-	.	gene_id "ENSMUSG00000123932.1"; transcript_id "ENSMUST00000260848.1"; gene_type "lncRNA"; gene_name "ENSMUSG00000123932"; transcript_type "lncRNA"; transcript_name "ENSMUST00000260848"; exon_number 2; exon_id "ENSMUSE00001518136.1"; level 2; tag "TAGENE";
chr6	HAVANA	exon	30610266	30610428	0	-	.	gene_id "ENSMUSG00000123932.1"; transcript_id "ENSMUST00000260846.1"; gene_type "lncRNA"; gene_name "ENSMUSG00000123932"; transcript_type "lncRNA"; transcript_name "ENSMUST00000260846"; exon_number 2; exon_id "ENSMUSE00001518136.1"; level 2; tag "basic"; tag "TAGENE";
chr6	HAVANA	exon	30610266	30610428	0	-	.	gene_id "ENSMUSG00000123932.1"; transcript_id "ENSMUST00000260858.1"; gene_type "lncRNA"; gene_name "ENSMUSG00000123932"; transcript_type "lncRNA"; transcript_name "ENSMUST00000260858"; exon_number 1; exon_id "ENSMUSE00001518136.1"; level 2; tag "TAGENE";
chr6	HAVANA	exon	30610266	30610428	0	-	.	gene_id "ENSMUSG00000123932.1"; transcript_id "ENSMUST00000260853.1"; gene_type "lncRNA"; gene_name "ENSMUSG00000123932"; transcript_type "lncRNA"; transcript_name "ENSMUST00000260853"; exon_number 2; exon_id "ENSMUSE00001518136.1"; level 2; tag "basic"; tag "TAGENE";
chr6	HAVANA	exon	30610266	30610428	0	-	.	gene_id "ENSMUSG00000123932.1"; transcript_id "ENSMUST00000260861.1"; gene_type "lncRNA"; gene_name "ENSMUSG00000123932"; transcript_type "lncRNA"; transcript_name "ENSMUST00000260861"; exon_number 2; exon_id "ENSMUSE00001518136.1"; level 2; tag "TAGENE";
chr6	HAVANA	exon	30610856	30610894	0	-	.	gene_id "ENSMUSG00000123932.1"; transcript_id "ENSMUST00000260864.1"; gene_type "lncRNA"; gene_name "ENSMUSG00000123932"; transcript_type "lncRNA"; transcript_name "ENSMUST00000260864"; exon_number 1; exon_id "ENSMUSE00001518139.1"; level 2; tag "basic"; tag "TAGENE";
chr6	HAVANA	exon	30610856	30610899	0	-	.	gene_id "ENSMUSG00000123932.1"; transcript_id "ENSMUST00000260862.1"; gene_type "lncRNA"; gene_name "ENSMUSG00000123932"; transcript_type "lncRNA"; transcript_name "ENSMUST00000260862"; exon_number 1; exon_id "ENSMUSE00001518127.1"; level 2; tag "TAGENE";
chr6	HAVANA	exon	30610856	30610906	0	-	.	gene_id "ENSMUSG00000123932.1"; transcript_id "ENSMUST00000260849.1"; gene_type "lncRNA"; gene_name "ENSMUSG00000123932"; transcript_type "lncRNA"; transcript_name "ENSMUST00000260849"; exon_number 1; exon_id "ENSMUSE00001518114.1"; level 2; tag "TAGENE";
chr6	HAVANA	exon	30610856	30610906	0	-	.	gene_id "ENSMUSG00000123932.1"; transcript_id "ENSMUST00000260850.1"; gene_type "lncRNA"; gene_name "ENSMUSG00000123932"; transcript_type "lncRNA"; transcript_name "ENSMUST00000260850"; exon_number 1; exon_id "ENSMUSE00001518114.1"; level 2; tag "basic"; tag "TAGENE";
chr6	HAVANA	exon	30610856	30610906	0	-	.	gene_id "ENSMUSG00000123932.1"; transcript_id "ENSMUST00000260863.1"; gene_type "lncRNA"; gene_name "ENSMUSG00000123932"; transcript_type "lncRNA"; transcript_name "ENSMUST00000260863"; exon_number 1; exon_id "ENSMUSE00001518114.1"; level 2; tag "TAGENE";
chr6	HAVANA	exon	30610856	30610909	0	-	.	gene_id "ENSMUSG00000123932.1"; transcript_id "ENSMUST00000260857.1"; gene_type "lncRNA"; gene_name "ENSMUSG00000123932"; transcript_type "lncRNA"; transcript_name "ENSMUST00000260857"; exon_number 1; exon_id "ENSMUSE00001518132.1"; level 2; tag "TAGENE";
chr6	HAVANA	exon	30610856	30610918	0	-	.	gene_id "ENSMUSG00000123932.1"; transcript_id "ENSMUST00000260848.1"; gene_type "lncRNA"; gene_name "ENSMUSG00000123932"; transcript_type "lncRNA"; transcript_name "ENSMUST00000260848"; exon_number 1; exon_id "ENSMUSE00001518122.1"; level 2; tag "TAGENE";
chr6	HAVANA	exon	30610856	30610918	0	-	.	gene_id "ENSMUSG00000123932.1"; transcript_id "ENSMUST00000260860.1"; gene_type "lncRNA"; gene_name "ENSMUSG00000123932"; transcript_type "lncRNA"; transcript_name "ENSMUST00000260860"; exon_number 1; exon_id "ENSMUSE00001518122.1"; level 2; tag "basic"; tag "TAGENE";
chr6	HAVANA	exon	30610856	30610918	0	-	.	gene_id "ENSMUSG00000123932.1"; transcript_id "ENSMUST00000260861.1"; gene_type "lncRNA"; gene_name "ENSMUSG00000123932"; transcript_type "lncRNA"; transcript_name "ENSMUST00000260861"; exon_number 1; exon_id "ENSMUSE00001518122.1"; level 2; tag "TAGENE";
chr6	HAVANA	exon	30610856	30610922	0	-	.	gene_id "ENSMUSG00000123932.1"; transcript_id "ENSMUST00000260847.1"; gene_type "lncRNA"; gene_name "ENSMUSG00000123932"; transcript_type "lncRNA"; transcript_name "ENSMUST00000260847"; exon_number 1; exon_id "ENSMUSE00001518140.1"; level 2; tag "TAGENE";
chr6	HAVANA	exon	30610856	30610922	0	-	.	gene_id "ENSMUSG00000123932.1"; transcript_id "ENSMUST00000260856.1"; gene_type "lncRNA"; gene_name "ENSMUSG00000123932"; transcript_type "lncRNA"; transcript_name "ENSMUST00000260856"; exon_number 1; exon_id "ENSMUSE00001518140.1"; level 2; tag "TAGENE";
chr6	HAVANA	exon	30610856	30610925	0	-	.	gene_id "ENSMUSG00000123932.1"; transcript_id "ENSMUST00000260855.1"; gene_type "lncRNA"; gene_name "ENSMUSG00000123932"; transcript_type "lncRNA"; transcript_name "ENSMUST00000260855"; exon_number 1; exon_id "ENSMUSE00001518142.1"; level 2; tag "TAGENE";
chr6	HAVANA	exon	30610856	30610926	0	-	.	gene_id "ENSMUSG00000123932.1"; transcript_id "ENSMUST00000260846.1"; gene_type "lncRNA"; gene_name "ENSMUSG00000123932"; transcript_type "lncRNA"; transcript_name "ENSMUST00000260846"; exon_number 1; exon_id "ENSMUSE00001518128.1"; level 2; tag "basic"; tag "TAGENE";
chr6	HAVANA	exon	30610856	30610937	0	-	.	gene_id "ENSMUSG00000123932.1"; transcript_id "ENSMUST00000260852.1"; gene_type "lncRNA"; gene_name "ENSMUSG00000123932"; transcript_type "lncRNA"; transcript_name "ENSMUST00000260852"; exon_number 1; exon_id "ENSMUSE00001518124.1"; level 2; tag "TAGENE";
chr6	HAVANA	exon	30610856	30610937	0	-	.	gene_id "ENSMUSG00000123932.1"; transcript_id "ENSMUST00000260853.1"; gene_type "lncRNA"; gene_name "ENSMUSG00000123932"; transcript_type "lncRNA"; transcript_name "ENSMUST00000260853"; exon_number 1; exon_id "ENSMUSE00001518124.1"; level 2; tag "basic"; tag "TAGENE";
chr6	HAVANA	exon	30610856	30610937	0	-	.	gene_id "ENSMUSG00000123932.1"; transcript_id "ENSMUST00000260854.1"; gene_type "lncRNA"; gene_name "ENSMUSG00000123932"; transcript_type "lncRNA"; transcript_name "ENSMUST00000260854"; exon_number 1; exon_id "ENSMUSE00001518124.1"; level 2; tag "TAGENE";
chr6	HAVANA	exon	30610856	30610939	0	-	.	gene_id "ENSMUSG00000123932.1"; transcript_id "ENSMUST00000260845.1"; gene_type "lncRNA"; gene_name "ENSMUSG00000123932"; transcript_type "lncRNA"; transcript_name "ENSMUST00000260845"; exon_number 1; exon_id "ENSMUSE00001518141.1"; level 2; tag "TAGENE";
chr6	HAVANA	exon	30610856	30610939	0	-	.	gene_id "ENSMUSG00000123932.1"; transcript_id "ENSMUST00000260859.1"; gene_type "lncRNA"; gene_name "ENSMUSG00000123932"; transcript_type "lncRNA"; transcript_name "ENSMUST00000260859"; exon_number 1; exon_id "ENSMUSE00001518141.1"; level 2; tag "TAGENE";
chr6	HAVANA	exon	30610856	30610939	0	-	.	gene_id "ENSMUSG00000123932.1"; transcript_id "ENSMUST00000260865.1"; gene_type "lncRNA"; gene_name "ENSMUSG00000123932"; transcript_type "lncRNA"; transcript_name "ENSMUST00000260865"; exon_number 1; exon_id "ENSMUSE00001518141.1"; level 2; tag "TAGENE";
chr6	HAVANA	exon	30610856	30610942	0	-	.	gene_id "ENSMUSG00000123932.1"; transcript_id "ENSMUST00000260851.1"; gene_type "lncRNA"; gene_name "ENSMUSG00000123932"; transcript_type "lncRNA"; transcript_name "ENSMUST00000260851"; exon_number 1; exon_id "ENSMUSE00001518113.1"; level 2; tag "TAGENE";
chr6	HAVANA	exon	30610856	30610946	0	-	.	gene_id "ENSMUSG00000123932.1"; transcript_id "ENSMUST00000260844.1"; gene_type "lncRNA"; gene_name "ENSMUSG00000123932"; transcript_type "lncRNA"; transcript_name "ENSMUST00000260844"; exon_number 1; exon_id "ENSMUSE00001518130.1"; level 2; tag "TAGENE";
chr6	HAVANA	exon	30610856	30610955	0	-	.	gene_id "ENSMUSG00000123932.1"; transcript_id "ENSMUST00000260843.1"; gene_type "lncRNA"; gene_name "ENSMUSG00000123932"; transcript_type "lncRNA"; transcript_name "ENSMUST00000260843"; exon_number 1; exon_id "ENSMUSE00001518115.1"; level 2; tag "Ensembl_canonical"; tag "GENCODE_Primary"; tag "TAGENE";
chr6	HAVANA	UTR	30653456	30655703	0	-	.	gene_id "ENSMUSG00000029790.17"; transcript_id "ENSMUST00000031810.15"; gene_type "protein_coding"; gene_name "Cep41"; transcript_type "protein_coding"; transcript_name "Cep41-201"; exon_number 11; exon_id "ENSMUSE00000723078.2"; level 2; protein_id "ENSMUSP00000031810.9"; transcript_support_level "1"; mgi_id "MGI:1891414"; tag "basic"; tag "Ensembl_canonical"; tag "GENCODE_Primary"; tag "appris_principal_1"; tag "CCDS"; ccdsid "CCDS19978.1"; havana_gene "OTTMUSG00000014400.1"; havana_transcript "OTTMUST00000034104.1";
chr6	HAVANA	exon	30653456	30655849	0	-	.	gene_id "ENSMUSG00000029790.17"; transcript_id "ENSMUST00000031810.15"; gene_type "protein_coding"; gene_name "Cep41"; transcript_type "protein_coding"; transcript_name "Cep41-201"; exon_number 11; exon_id "ENSMUSE00000723078.2"; level 2; protein_id "ENSMUSP00000031810.9"; transcript_support_level "1"; mgi_id "MGI:1891414"; tag "basic"; tag "Ensembl_canonical"; tag "GENCODE_Primary"; tag "appris_principal_1"; tag "CCDS"; ccdsid "CCDS19978.1"; havana_gene "OTTMUSG00000014400.1"; havana_transcript "OTTMUST00000034104.1";
chr6	HAVANA	gene	30653456	30693748	0	-	.	gene_id "ENSMUSG00000029790.17"; gene_type "protein_coding"; gene_name "Cep41"; level 2; mgi_id "MGI:1891414"; havana_gene "OTTMUSG00000014400.1";
chr6	HAVANA	transcript	30653456	30693748	0	-	.	gene_id "ENSMUSG00000029790.17"; transcript_id "ENSMUST00000031810.15"; gene_type "protein_coding"; gene_name "Cep41"; transcript_type "protein_coding"; transcript_name "Cep41-201"; level 2; protein_id "ENSMUSP00000031810.9"; transcript_support_level "1"; mgi_id "MGI:1891414"; tag "basic"; tag "Ensembl_canonical"; tag "GENCODE_Primary"; tag "appris_principal_1"; tag "CCDS"; ccdsid "CCDS19978.1"; havana_gene "OTTMUSG00000014400.1"; havana_transcript "OTTMUST00000034104.1";
chr6	HAVANA	exon	30653458	30655849	0	-	.	gene_id "ENSMUSG00000029790.17"; transcript_id "ENSMUST00000140211.8"; gene_type "protein_coding"; gene_name "Cep41"; transcript_type "nonsense_mediated_decay"; transcript_name "Cep41-206"; exon_number 12; exon_id "ENSMUSE00000993206.2"; level 2; protein_id "ENSMUSP00000138696.2"; transcript_support_level "1"; mgi_id "MGI:1891414"; havana_gene "OTTMUSG00000014400.1"; havana_transcript "OTTMUST00000034107.1";
chr6	HAVANA	UTR	30653458	30655849	0	-	.	gene_id "ENSMUSG00000029790.17"; transcript_id "ENSMUST00000140211.8"; gene_type "protein_coding"; gene_name "Cep41"; transcript_type "nonsense_mediated_decay"; transcript_name "Cep41-206"; exon_number 12; exon_id "ENSMUSE00000993206.2"; level 2; protein_id "ENSMUSP00000138696.2"; transcript_support_level "1"; mgi_id "MGI:1891414"; havana_gene "OTTMUSG00000014400.1"; havana_transcript "OTTMUST00000034107.1";
chr6	HAVANA	transcript	30653458	30693692	0	-	.	gene_id "ENSMUSG00000029790.17"; transcript_id "ENSMUST00000140211.8"; gene_type "protein_coding"; gene_name "Cep41"; transcript_type "nonsense_mediated_decay"; transcript_name "Cep41-206"; level 2; protein_id "ENSMUSP00000138696.2"; transcript_support_level "1"; mgi_id "MGI:1891414"; havana_gene "OTTMUSG00000014400.1"; havana_transcript "OTTMUST00000034107.1";
chr6	HAVANA	UTR	30654377	30655703	0	-	.	gene_id "ENSMUSG00000029790.17"; transcript_id "ENSMUST00000115131.8"; gene_type "protein_coding"; gene_name "Cep41"; transcript_type "protein_coding"; transcript_name "Cep41-203"; exon_number 10; exon_id "ENSMUSE00000701778.2"; level 2; protein_id "ENSMUSP00000110784.2"; transcript_support_level "5"; mgi_id "MGI:1891414"; tag "basic"; havana_gene "OTTMUSG00000014400.1"; havana_transcript "OTTMUST00000034105.1";
chr6	HAVANA	exon	30654377	30655849	0	-	.	gene_id "ENSMUSG00000029790.17"; transcript_id "ENSMUST00000115131.8"; gene_type "protein_coding"; gene_name "Cep41"; transcript_type "protein_coding"; transcript_name "Cep41-203"; exon_number 10; exon_id "ENSMUSE00000701778.2"; level 2; protein_id "ENSMUSP00000110784.2"; transcript_support_level "5"; mgi_id "MGI:1891414"; tag "basic"; havana_gene "OTTMUSG00000014400.1"; havana_transcript "OTTMUST00000034105.1";
chr6	HAVANA	transcript	30654377	30693694	0	-	.	gene_id "ENSMUSG00000029790.17"; transcript_id "ENSMUST00000115131.8"; gene_type "protein_coding"; gene_name "Cep41"; transcript_type "protein_coding"; transcript_name "Cep41-203"; level 2; protein_id "ENSMUSP00000110784.2"; transcript_support_level "5"; mgi_id "MGI:1891414"; tag "basic"; havana_gene "OTTMUSG00000014400.1"; havana_transcript "OTTMUST00000034105.1";
chr6	HAVANA	exon	30654378	30655849	0	-	.	gene_id "ENSMUSG00000029790.17"; transcript_id "ENSMUST00000132763.8"; gene_type "protein_coding"; gene_name "Cep41"; transcript_type "protein_coding_CDS_not_defined"; transcript_name "Cep41-204"; exon_number 9; exon_id "ENSMUSE00000780054.2"; level 2; transcript_support_level "5"; mgi_id "MGI:1891414"; havana_gene "OTTMUSG00000014400.1"; havana_transcript "OTTMUST00000041288.1";
chr6	HAVANA	transcript	30654378	30669354	0	-	.	gene_id "ENSMUSG00000029790.17"; transcript_id "ENSMUST00000132763.8"; gene_type "protein_coding"; gene_name "Cep41"; transcript_type "protein_coding_CDS_not_defined"; transcript_name "Cep41-204"; level 2; transcript_support_level "5"; mgi_id "MGI:1891414"; havana_gene "OTTMUSG00000014400.1"; havana_transcript "OTTMUST00000041288.1";
chr6	HAVANA	exon	30655531	30655849	0	-	.	gene_id "ENSMUSG00000029790.17"; transcript_id "ENSMUST00000153107.2"; gene_type "protein_coding"; gene_name "Cep41"; transcript_type "retained_intron"; transcript_name "Cep41-209"; exon_number 2; exon_id "ENSMUSE00000843847.2"; level 2; transcript_support_level "2"; mgi_id "MGI:1891414"; havana_gene "OTTMUSG00000014400.1"; havana_transcript "OTTMUST00000034111.1";
chr6	HAVANA	transcript	30655531	30656808	0	-	.	gene_id "ENSMUSG00000029790.17"; transcript_id "ENSMUST00000153107.2"; gene_type "protein_coding"; gene_name "Cep41"; transcript_type "retained_intron"; transcript_name "Cep41-209"; level 2; transcript_support_level "2"; mgi_id "MGI:1891414"; havana_gene "OTTMUSG00000014400.1"; havana_transcript "OTTMUST00000034111.1";
chr6	HAVANA	stop_codon	30655701	30655703	0	-	0	gene_id "ENSMUSG00000029790.17"; transcript_id "ENSMUST00000031810.15"; gene_type "protein_coding"; gene_name "Cep41"; transcript_type "protein_coding"; transcript_name "Cep41-201"; exon_number 11; exon_id "ENSMUSE00000723078.2"; level 2; protein_id "ENSMUSP00000031810.9"; transcript_support_level "1"; mgi_id "MGI:1891414"; tag "basic"; tag "Ensembl_canonical"; tag "GENCODE_Primary"; tag "appris_principal_1"; tag "CCDS"; ccdsid "CCDS19978.1"; havana_gene "OTTMUSG00000014400.1"; havana_transcript "OTTMUST00000034104.1";
chr6	HAVANA	stop_codon	30655701	30655703	0	-	0	gene_id "ENSMUSG00000029790.17"; transcript_id "ENSMUST00000115131.8"; gene_type "protein_coding"; gene_name "Cep41"; transcript_type "protein_coding"; transcript_name "Cep41-203"; exon_number 10; exon_id "ENSMUSE00000701778.2"; level 2; protein_id "ENSMUSP00000110784.2"; transcript_support_level "5"; mgi_id "MGI:1891414"; tag "basic"; havana_gene "OTTMUSG00000014400.1"; havana_transcript "OTTMUST00000034105.1";
chr6	HAVANA	CDS	30655704	30655849	0	-	2	gene_id "ENSMUSG00000029790.17"; transcript_id "ENSMUST00000031810.15"; gene_type "protein_coding"; gene_name "Cep41"; transcript_type "protein_coding"; transcript_name "Cep41-201"; exon_number 11; exon_id "ENSMUSE00000723078.2"; level 2; protein_id "ENSMUSP00000031810.9"; transcript_support_level "1"; mgi_id "MGI:1891414"; tag "basic"; tag "Ensembl_canonical"; tag "GENCODE_Primary"; tag "appris_principal_1"; tag "CCDS"; ccdsid "CCDS19978.1"; havana_gene "OTTMUSG00000014400.1"; havana_transcript "OTTMUST00000034104.1";
chr6	HAVANA	CDS	30655704	30655849	0	-	2	gene_id "ENSMUSG00000029790.17"; transcript_id "ENSMUST00000115131.8"; gene_type "protein_coding"; gene_name "Cep41"; transcript_type "protein_coding"; transcript_name "Cep41-203"; exon_number 10; exon_id "ENSMUSE00000701778.2"; level 2; protein_id "ENSMUSP00000110784.2"; transcript_support_level "5"; mgi_id "MGI:1891414"; tag "basic"; havana_gene "OTTMUSG00000014400.1"; havana_transcript "OTTMUST00000034105.1";
chr6	HAVANA	exon	30656478	30656693	0	-	.	gene_id "ENSMUSG00000029790.17"; transcript_id "ENSMUST00000031810.15"; gene_type "protein_coding"; gene_name "Cep41"; transcript_type "protein_coding"; transcript_name "Cep41-201"; exon_number 10; exon_id "ENSMUSE00001280154.2"; level 2; protein_id "ENSMUSP00000031810.9"; transcript_support_level "1"; mgi_id "MGI:1891414"; tag "basic"; tag "Ensembl_canonical"; tag "GENCODE_Primary"; tag "appris_principal_1"; tag "CCDS"; ccdsid "CCDS19978.1"; havana_gene "OTTMUSG00000014400.1"; havana_transcript "OTTMUST00000034104.1";
chr6	HAVANA	CDS	30656478	30656693	0	-	2	gene_id "ENSMUSG00000029790.17"; transcript_id "ENSMUST00000031810.15"; gene_type "protein_coding"; gene_name "Cep41"; transcript_type "protein_coding"; transcript_name "Cep41-201"; exon_number 10; exon_id "ENSMUSE00001280154.2"; level 2; protein_id "ENSMUSP00000031810.9"; transcript_support_level "1"; mgi_id "MGI:1891414"; tag "basic"; tag "Ensembl_canonical"; tag "GENCODE_Primary"; tag "appris_principal_1"; tag "CCDS"; ccdsid "CCDS19978.1"; havana_gene "OTTMUSG00000014400.1"; havana_transcript "OTTMUST00000034104.1";
chr6	HAVANA	exon	30656478	30656693	0	-	.	gene_id "ENSMUSG00000029790.17"; transcript_id "ENSMUST00000140211.8"; gene_type "protein_coding"; gene_name "Cep41"; transcript_type "nonsense_mediated_decay"; transcript_name "Cep41-206"; exon_number 11; exon_id "ENSMUSE00001305318.2"; level 2; protein_id "ENSMUSP00000138696.2"; transcript_support_level "1"; mgi_id "MGI:1891414"; havana_gene "OTTMUSG00000014400.1"; havana_transcript "OTTMUST00000034107.1";
chr6	HAVANA	UTR	30656478	30656693	0	-	.	gene_id "ENSMUSG00000029790.17"; transcript_id "ENSMUST00000140211.8"; gene_type "protein_coding"; gene_name "Cep41"; transcript_type "nonsense_mediated_decay"; transcript_name "Cep41-206"; exon_number 11; exon_id "ENSMUSE00001305318.2"; level 2; protein_id "ENSMUSP00000138696.2"; transcript_support_level "1"; mgi_id "MGI:1891414"; havana_gene "OTTMUSG00000014400.1"; havana_transcript "OTTMUST00000034107.1";
chr6	HAVANA	exon	30656478	30656693	0	-	.	gene_id "ENSMUSG00000029790.17"; transcript_id "ENSMUST00000132763.8"; gene_type "protein_coding"; gene_name "Cep41"; transcript_type "protein_coding_CDS_not_defined"; transcript_name "Cep41-204"; exon_number 8; exon_id "ENSMUSE00001305318.2"; level 2; transcript_support_level "5"; mgi_id "MGI:1891414"; havana_gene "OTTMUSG00000014400.1"; havana_transcript "OTTMUST00000041288.1";
chr6	HAVANA	exon	30656478	30656808	0	-	.	gene_id "ENSMUSG00000029790.17"; transcript_id "ENSMUST00000153107.2"; gene_type "protein_coding"; gene_name "Cep41"; transcript_type "retained_intron"; transcript_name "Cep41-209"; exon_number 1; exon_id "ENSMUSE00000835861.2"; level 2; transcript_support_level "2"; mgi_id "MGI:1891414"; havana_gene "OTTMUSG00000014400.1"; havana_transcript "OTTMUST00000034111.1";
chr6	HAVANA	exon	30657297	30657411	0	-	.	gene_id "ENSMUSG00000029790.17"; transcript_id "ENSMUST00000031810.15"; gene_type "protein_coding"; gene_name "Cep41"; transcript_type "protein_coding"; transcript_name "Cep41-201"; exon_number 9; exon_id "ENSMUSE00001292554.2"; level 2; protein_id "ENSMUSP00000031810.9"; transcript_support_level "1"; mgi_id "MGI:1891414"; tag "basic"; tag "Ensembl_canonical"; tag "GENCODE_Primary"; tag "appris_principal_1"; tag "CCDS"; ccdsid "CCDS19978.1"; havana_gene "OTTMUSG00000014400.1"; havana_transcript "OTTMUST00000034104.1";
chr6	HAVANA	CDS	30657297	30657411	0	-	0	gene_id "ENSMUSG00000029790.17"; transcript_id "ENSMUST00000031810.15"; gene_type "protein_coding"; gene_name "Cep41"; transcript_type "protein_coding"; transcript_name "Cep41-201"; exon_number 9; exon_id "ENSMUSE00001292554.2"; level 2; protein_id "ENSMUSP00000031810.9"; transcript_support_level "1"; mgi_id "MGI:1891414"; tag "basic"; tag "Ensembl_canonical"; tag "GENCODE_Primary"; tag "appris_principal_1"; tag "CCDS"; ccdsid "CCDS19978.1"; havana_gene "OTTMUSG00000014400.1"; havana_transcript "OTTMUST00000034104.1";
chr6	HAVANA	exon	30657297	30657411	0	-	.	gene_id "ENSMUSG00000029790.17"; transcript_id "ENSMUST00000140211.8"; gene_type "protein_coding"; gene_name "Cep41"; transcript_type "nonsense_mediated_decay"; transcript_name "Cep41-206"; exon_number 10; exon_id "ENSMUSE00001219841.2"; level 2; protein_id "ENSMUSP00000138696.2"; transcript_support_level "1"; mgi_id "MGI:1891414"; havana_gene "OTTMUSG00000014400.1"; havana_transcript "OTTMUST00000034107.1";
chr6	HAVANA	UTR	30657297	30657411	0	-	.	gene_id "ENSMUSG00000029790.17"; transcript_id "ENSMUST00000140211.8"; gene_type "protein_coding"; gene_name "Cep41"; transcript_type "nonsense_mediated_decay"; transcript_name "Cep41-206"; exon_number 10; exon_id "ENSMUSE00001219841.2"; level 2; protein_id "ENSMUSP00000138696.2"; transcript_support_level "1"; mgi_id "MGI:1891414"; havana_gene "OTTMUSG00000014400.1"; havana_transcript "OTTMUST00000034107.1";
chr6	HAVANA	exon	30657297	30657411	0	-	.	gene_id "ENSMUSG00000029790.17"; transcript_id "ENSMUST00000115131.8"; gene_type "protein_coding"; gene_name "Cep41"; transcript_type "protein_coding"; transcript_name "Cep41-203"; exon_number 9; exon_id "ENSMUSE00001292554.2"; level 2; protein_id "ENSMUSP00000110784.2"; transcript_support_level "5"; mgi_id "MGI:1891414"; tag "basic"; havana_gene "OTTMUSG00000014400.1"; havana_transcript "OTTMUST00000034105.1";
chr6	HAVANA	CDS	30657297	30657411	0	-	0	gene_id "ENSMUSG00000029790.17"; transcript_id "ENSMUST00000115131.8"; gene_type "protein_coding"; gene_name "Cep41"; transcript_type "protein_coding"; transcript_name "Cep41-203"; exon_number 9; exon_id "ENSMUSE00001292554.2"; level 2; protein_id "ENSMUSP00000110784.2"; transcript_support_level "5"; mgi_id "MGI:1891414"; tag "basic"; havana_gene "OTTMUSG00000014400.1"; havana_transcript "OTTMUST00000034105.1";
chr6	HAVANA	exon	30657297	30657411	0	-	.	gene_id "ENSMUSG00000029790.17"; transcript_id "ENSMUST00000132763.8"; gene_type "protein_coding"; gene_name "Cep41"; transcript_type "protein_coding_CDS_not_defined"; transcript_name "Cep41-204"; exon_number 7; exon_id "ENSMUSE00001219841.2"; level 2; transcript_support_level "5"; mgi_id "MGI:1891414"; havana_gene "OTTMUSG00000014400.1"; havana_transcript "OTTMUST00000041288.1";
chr6	HAVANA	exon	30658356	30658423	0	-	.	gene_id "ENSMUSG00000029790.17"; transcript_id "ENSMUST00000031810.15"; gene_type "protein_coding"; gene_name "Cep41"; transcript_type "protein_coding"; transcript_name "Cep41-201"; exon_number 8; exon_id "ENSMUSE00001297073.2"; level 2; protein_id "ENSMUSP00000031810.9"; transcript_support_level "1"; mgi_id "MGI:1891414"; tag "basic"; tag "Ensembl_canonical"; tag "GENCODE_Primary"; tag "appris_principal_1"; tag "CCDS"; ccdsid "CCDS19978.1"; havana_gene "OTTMUSG00000014400.1"; havana_transcript "OTTMUST00000034104.1";
chr6	HAVANA	CDS	30658356	30658423	0	-	2	gene_id "ENSMUSG00000029790.17"; transcript_id "ENSMUST00000031810.15"; gene_type "protein_coding"; gene_name "Cep41"; transcript_type "protein_coding"; transcript_name "Cep41-201"; exon_number 8; exon_id "ENSMUSE00001297073.2"; level 2; protein_id "ENSMUSP00000031810.9"; transcript_support_level "1"; mgi_id "MGI:1891414"; tag "basic"; tag "Ensembl_canonical"; tag "GENCODE_Primary"; tag "appris_principal_1"; tag "CCDS"; ccdsid "CCDS19978.1"; havana_gene "OTTMUSG00000014400.1"; havana_transcript "OTTMUST00000034104.1";
chr6	HAVANA	exon	30658356	30658423	0	-	.	gene_id "ENSMUSG00000029790.17"; transcript_id "ENSMUST00000140211.8"; gene_type "protein_coding"; gene_name "Cep41"; transcript_type "nonsense_mediated_decay"; transcript_name "Cep41-206"; exon_number 9; exon_id "ENSMUSE00001216749.2"; level 2; protein_id "ENSMUSP00000138696.2"; transcript_support_level "1"; mgi_id "MGI:1891414"; havana_gene "OTTMUSG00000014400.1"; havana_transcript "OTTMUST00000034107.1";
chr6	HAVANA	UTR	30658356	30658423	0	-	.	gene_id "ENSMUSG00000029790.17"; transcript_id "ENSMUST00000140211.8"; gene_type "protein_coding"; gene_name "Cep41"; transcript_type "nonsense_mediated_decay"; transcript_name "Cep41-206"; exon_number 9; exon_id "ENSMUSE00001216749.2"; level 2; protein_id "ENSMUSP00000138696.2"; transcript_support_level "1"; mgi_id "MGI:1891414"; havana_gene "OTTMUSG00000014400.1"; havana_transcript "OTTMUST00000034107.1";
chr6	HAVANA	exon	30658356	30658423	0	-	.	gene_id "ENSMUSG00000029790.17"; transcript_id "ENSMUST00000115131.8"; gene_type "protein_coding"; gene_name "Cep41"; transcript_type "protein_coding"; transcript_name "Cep41-203"; exon_number 8; exon_id "ENSMUSE00001297073.2"; level 2; protein_id "ENSMUSP00000110784.2"; transcript_support_level "5"; mgi_id "MGI:1891414"; tag "basic"; havana_gene "OTTMUSG00000014400.1"; havana_transcript "OTTMUST00000034105.1";
chr6	HAVANA	CDS	30658356	30658423	0	-	2	gene_id "ENSMUSG00000029790.17"; transcript_id "ENSMUST00000115131.8"; gene_type "protein_coding"; gene_name "Cep41"; transcript_type "protein_coding"; transcript_name "Cep41-203"; exon_number 8; exon_id "ENSMUSE00001297073.2"; level 2; protein_id "ENSMUSP00000110784.2"; transcript_support_level "5"; mgi_id "MGI:1891414"; tag "basic"; havana_gene "OTTMUSG00000014400.1"; havana_transcript "OTTMUST00000034105.1";
chr6	HAVANA	exon	30658356	30658423	0	-	.	gene_id "ENSMUSG00000029790.17"; transcript_id "ENSMUST00000132763.8"; gene_type "protein_coding"; gene_name "Cep41"; transcript_type "protein_coding_CDS_not_defined"; transcript_name "Cep41-204"; exon_number 6; exon_id "ENSMUSE00001216749.2"; level 2; transcript_support_level "5"; mgi_id "MGI:1891414"; havana_gene "OTTMUSG00000014400.1"; havana_transcript "OTTMUST00000041288.1";
chr6	HAVANA	exon	30658381	30658423	0	-	.	gene_id "ENSMUSG00000029790.17"; transcript_id "ENSMUST00000146951.2"; gene_type "protein_coding"; gene_name "Cep41"; transcript_type "retained_intron"; transcript_name "Cep41-208"; exon_number 3; exon_id "ENSMUSE00000833964.2"; level 2; transcript_support_level "3"; mgi_id "MGI:1891414"; havana_gene "OTTMUSG00000014400.1"; havana_transcript "OTTMUST00000034110.1";
chr6	HAVANA	transcript	30658381	30661368	0	-	.	gene_id "ENSMUSG00000029790.17"; transcript_id "ENSMUST00000146951.2"; gene_type "protein_coding"; gene_name "Cep41"; transcript_type "retained_intron"; transcript_name "Cep41-208"; level 2; transcript_support_level "3"; mgi_id "MGI:1891414"; havana_gene "OTTMUSG00000014400.1"; havana_transcript "OTTMUST00000034110.1";
chr6	HAVANA	exon	30658772	30658923	0	-	.	gene_id "ENSMUSG00000029790.17"; transcript_id "ENSMUST00000031810.15"; gene_type "protein_coding"; gene_name "Cep41"; transcript_type "protein_coding"; transcript_name "Cep41-201"; exon_number 7; exon_id "ENSMUSE00001287444.2"; level 2; protein_id "ENSMUSP00000031810.9"; transcript_support_level "1"; mgi_id "MGI:1891414"; tag "basic"; tag "Ensembl_canonical"; tag "GENCODE_Primary"; tag "appris_principal_1"; tag "CCDS"; ccdsid "CCDS19978.1"; havana_gene "OTTMUSG00000014400.1"; havana_transcript "OTTMUST00000034104.1";
chr6	HAVANA	CDS	30658772	30658923	0	-	1	gene_id "ENSMUSG00000029790.17"; transcript_id "ENSMUST00000031810.15"; gene_type "protein_coding"; gene_name "Cep41"; transcript_type "protein_coding"; transcript_name "Cep41-201"; exon_number 7; exon_id "ENSMUSE00001287444.2"; level 2; protein_id "ENSMUSP00000031810.9"; transcript_support_level "1"; mgi_id "MGI:1891414"; tag "basic"; tag "Ensembl_canonical"; tag "GENCODE_Primary"; tag "appris_principal_1"; tag "CCDS"; ccdsid "CCDS19978.1"; havana_gene "OTTMUSG00000014400.1"; havana_transcript "OTTMUST00000034104.1";
chr6	HAVANA	exon	30658772	30658923	0	-	.	gene_id "ENSMUSG00000029790.17"; transcript_id "ENSMUST00000140211.8"; gene_type "protein_coding"; gene_name "Cep41"; transcript_type "nonsense_mediated_decay"; transcript_name "Cep41-206"; exon_number 8; exon_id "ENSMUSE00001313284.2"; level 2; protein_id "ENSMUSP00000138696.2"; transcript_support_level "1"; mgi_id "MGI:1891414"; havana_gene "OTTMUSG00000014400.1"; havana_transcript "OTTMUST00000034107.1";
chr6	HAVANA	UTR	30658772	30658923	0	-	.	gene_id "ENSMUSG00000029790.17"; transcript_id "ENSMUST00000140211.8"; gene_type "protein_coding"; gene_name "Cep41"; transcript_type "nonsense_mediated_decay"; transcript_name "Cep41-206"; exon_number 8; exon_id "ENSMUSE00001313284.2"; level 2; protein_id "ENSMUSP00000138696.2"; transcript_support_level "1"; mgi_id "MGI:1891414"; havana_gene "OTTMUSG00000014400.1"; havana_transcript "OTTMUST00000034107.1";
chr6	HAVANA	exon	30658772	30658923	0	-	.	gene_id "ENSMUSG00000029790.17"; transcript_id "ENSMUST00000115131.8"; gene_type "protein_coding"; gene_name "Cep41"; transcript_type "protein_coding"; transcript_name "Cep41-203"; exon_number 7; exon_id "ENSMUSE00001287444.2"; level 2; protein_id "ENSMUSP00000110784.2"; transcript_support_level "5"; mgi_id "MGI:1891414"; tag "basic"; havana_gene "OTTMUSG00000014400.1"; havana_transcript "OTTMUST00000034105.1";
chr6	HAVANA	CDS	30658772	30658923	0	-	1	gene_id "ENSMUSG00000029790.17"; transcript_id "ENSMUST00000115131.8"; gene_type "protein_coding"; gene_name "Cep41"; transcript_type "protein_coding"; transcript_name "Cep41-203"; exon_number 7; exon_id "ENSMUSE00001287444.2"; level 2; protein_id "ENSMUSP00000110784.2"; transcript_support_level "5"; mgi_id "MGI:1891414"; tag "basic"; havana_gene "OTTMUSG00000014400.1"; havana_transcript "OTTMUST00000034105.1";
chr6	HAVANA	exon	30658772	30658923	0	-	.	gene_id "ENSMUSG00000029790.17"; transcript_id "ENSMUST00000132763.8"; gene_type "protein_coding"; gene_name "Cep41"; transcript_type "protein_coding_CDS_not_defined"; transcript_name "Cep41-204"; exon_number 5; exon_id "ENSMUSE00001313284.2"; level 2; transcript_support_level "5"; mgi_id "MGI:1891414"; havana_gene "OTTMUSG00000014400.1"; havana_transcript "OTTMUST00000041288.1";
chr6	HAVANA	exon	30658772	30658923	0	-	.	gene_id "ENSMUSG00000029790.17"; transcript_id "ENSMUST00000146951.2"; gene_type "protein_coding"; gene_name "Cep41"; transcript_type "retained_intron"; transcript_name "Cep41-208"; exon_number 2; exon_id "ENSMUSE00001313284.2"; level 2; transcript_support_level "3"; mgi_id "MGI:1891414"; havana_gene "OTTMUSG00000014400.1"; havana_transcript "OTTMUST00000034110.1";
chr6	HAVANA	exon	30660869	30661013	0	-	.	gene_id "ENSMUSG00000029790.17"; transcript_id "ENSMUST00000031810.15"; gene_type "protein_coding"; gene_name "Cep41"; transcript_type "protein_coding"; transcript_name "Cep41-201"; exon_number 6; exon_id "ENSMUSE00001204807.2"; level 2; protein_id "ENSMUSP00000031810.9"; transcript_support_level "1"; mgi_id "MGI:1891414"; tag "basic"; tag "Ensembl_canonical"; tag "GENCODE_Primary"; tag "appris_principal_1"; tag "CCDS"; ccdsid "CCDS19978.1"; havana_gene "OTTMUSG00000014400.1"; havana_transcript "OTTMUST00000034104.1";
chr6	HAVANA	CDS	30660869	30661013	0	-	2	gene_id "ENSMUSG00000029790.17"; transcript_id "ENSMUST00000031810.15"; gene_type "protein_coding"; gene_name "Cep41"; transcript_type "protein_coding"; transcript_name "Cep41-201"; exon_number 6; exon_id "ENSMUSE00001204807.2"; level 2; protein_id "ENSMUSP00000031810.9"; transcript_support_level "1"; mgi_id "MGI:1891414"; tag "basic"; tag "Ensembl_canonical"; tag "GENCODE_Primary"; tag "appris_principal_1"; tag "CCDS"; ccdsid "CCDS19978.1"; havana_gene "OTTMUSG00000014400.1"; havana_transcript "OTTMUST00000034104.1";
chr6	HAVANA	exon	30660869	30661013	0	-	.	gene_id "ENSMUSG00000029790.17"; transcript_id "ENSMUST00000140211.8"; gene_type "protein_coding"; gene_name "Cep41"; transcript_type "nonsense_mediated_decay"; transcript_name "Cep41-206"; exon_number 7; exon_id "ENSMUSE00001233644.2"; level 2; protein_id "ENSMUSP00000138696.2"; transcript_support_level "1"; mgi_id "MGI:1891414"; havana_gene "OTTMUSG00000014400.1"; havana_transcript "OTTMUST00000034107.1";
chr6	HAVANA	UTR	30660869	30661013	0	-	.	gene_id "ENSMUSG00000029790.17"; transcript_id "ENSMUST00000140211.8"; gene_type "protein_coding"; gene_name "Cep41"; transcript_type "nonsense_mediated_decay"; transcript_name "Cep41-206"; exon_number 7; exon_id "ENSMUSE00001233644.2"; level 2; protein_id "ENSMUSP00000138696.2"; transcript_support_level "1"; mgi_id "MGI:1891414"; havana_gene "OTTMUSG00000014400.1"; havana_transcript "OTTMUST00000034107.1";
chr6	HAVANA	exon	30660869	30661013	0	-	.	gene_id "ENSMUSG00000029790.17"; transcript_id "ENSMUST00000115131.8"; gene_type "protein_coding"; gene_name "Cep41"; transcript_type "protein_coding"; transcript_name "Cep41-203"; exon_number 6; exon_id "ENSMUSE00001204807.2"; level 2; protein_id "ENSMUSP00000110784.2"; transcript_support_level "5"; mgi_id "MGI:1891414"; tag "basic"; havana_gene "OTTMUSG00000014400.1"; havana_transcript "OTTMUST00000034105.1";
chr6	HAVANA	CDS	30660869	30661013	0	-	2	gene_id "ENSMUSG00000029790.17"; transcript_id "ENSMUST00000115131.8"; gene_type "protein_coding"; gene_name "Cep41"; transcript_type "protein_coding"; transcript_name "Cep41-203"; exon_number 6; exon_id "ENSMUSE00001204807.2"; level 2; protein_id "ENSMUSP00000110784.2"; transcript_support_level "5"; mgi_id "MGI:1891414"; tag "basic"; havana_gene "OTTMUSG00000014400.1"; havana_transcript "OTTMUST00000034105.1";
chr6	HAVANA	exon	30660869	30661013	0	-	.	gene_id "ENSMUSG00000029790.17"; transcript_id "ENSMUST00000132763.8"; gene_type "protein_coding"; gene_name "Cep41"; transcript_type "protein_coding_CDS_not_defined"; transcript_name "Cep41-204"; exon_number 4; exon_id "ENSMUSE00001233644.2"; level 2; transcript_support_level "5"; mgi_id "MGI:1891414"; havana_gene "OTTMUSG00000014400.1"; havana_transcript "OTTMUST00000041288.1";
chr6	HAVANA	exon	30660869	30661368	0	-	.	gene_id "ENSMUSG00000029790.17"; transcript_id "ENSMUST00000146951.2"; gene_type "protein_coding"; gene_name "Cep41"; transcript_type "retained_intron"; transcript_name "Cep41-208"; exon_number 1; exon_id "ENSMUSE00000751125.2"; level 2; transcript_support_level "3"; mgi_id "MGI:1891414"; havana_gene "OTTMUSG00000014400.1"; havana_transcript "OTTMUST00000034110.1";
chr6	HAVANA	exon	30660981	30661013	0	-	.	gene_id "ENSMUSG00000029790.17"; transcript_id "ENSMUST00000140252.4"; gene_type "protein_coding"; gene_name "Cep41"; transcript_type "protein_coding"; transcript_name "Cep41-207"; exon_number 6; exon_id "ENSMUSE00000835936.2"; level 2; protein_id "ENSMUSP00000145510.2"; transcript_support_level "3"; mgi_id "MGI:1891414"; tag "mRNA_end_NF"; tag "cds_end_NF"; havana_gene "OTTMUSG00000014400.1"; havana_transcript "OTTMUST00000034108.1";
chr6	HAVANA	CDS	30660981	30661013	0	-	2	gene_id "ENSMUSG00000029790.17"; transcript_id "ENSMUST00000140252.4"; gene_type "protein_coding"; gene_name "Cep41"; transcript_type "protein_coding"; transcript_name "Cep41-207"; exon_number 6; exon_id "ENSMUSE00000835936.2"; level 2; protein_id "ENSMUSP00000145510.2"; transcript_support_level "3"; mgi_id "MGI:1891414"; tag "mRNA_end_NF"; tag "cds_end_NF"; havana_gene "OTTMUSG00000014400.1"; havana_transcript "OTTMUST00000034108.1";
chr6	HAVANA	transcript	30660981	30693087	0	-	.	gene_id "ENSMUSG00000029790.17"; transcript_id "ENSMUST00000140252.4"; gene_type "protein_coding"; gene_name "Cep41"; transcript_type "protein_coding"; transcript_name "Cep41-207"; level 2; protein_id "ENSMUSP00000145510.2"; transcript_support_level "3"; mgi_id "MGI:1891414"; tag "mRNA_end_NF"; tag "cds_end_NF"; havana_gene "OTTMUSG00000014400.1"; havana_transcript "OTTMUST00000034108.1";
chr6	HAVANA	UTR	30661722	30661813	0	-	.	gene_id "ENSMUSG00000029790.17"; transcript_id "ENSMUST00000140211.8"; gene_type "protein_coding"; gene_name "Cep41"; transcript_type "nonsense_mediated_decay"; transcript_name "Cep41-206"; exon_number 6; exon_id "ENSMUSE00000786329.2"; level 2; protein_id "ENSMUSP00000138696.2"; transcript_support_level "1"; mgi_id "MGI:1891414"; havana_gene "OTTMUSG00000014400.1"; havana_transcript "OTTMUST00000034107.1";
chr6	HAVANA	exon	30661722	30661854	0	-	.	gene_id "ENSMUSG00000029790.17"; transcript_id "ENSMUST00000140211.8"; gene_type "protein_coding"; gene_name "Cep41"; transcript_type "nonsense_mediated_decay"; transcript_name "Cep41-206"; exon_number 6; exon_id "ENSMUSE00000786329.2"; level 2; protein_id "ENSMUSP00000138696.2"; transcript_support_level "1"; mgi_id "MGI:1891414"; havana_gene "OTTMUSG00000014400.1"; havana_transcript "OTTMUST00000034107.1";
chr6	HAVANA	stop_codon	30661811	30661813	0	-	0	gene_id "ENSMUSG00000029790.17"; transcript_id "ENSMUST00000140211.8"; gene_type "protein_coding"; gene_name "Cep41"; transcript_type "nonsense_mediated_decay"; transcript_name "Cep41-206"; exon_number 6; exon_id "ENSMUSE00000786329.2"; level 2; protein_id "ENSMUSP00000138696.2"; transcript_support_level "1"; mgi_id "MGI:1891414"; havana_gene "OTTMUSG00000014400.1"; havana_transcript "OTTMUST00000034107.1";
chr6	HAVANA	CDS	30661814	30661854	0	-	2	gene_id "ENSMUSG00000029790.17"; transcript_id "ENSMUST00000140211.8"; gene_type "protein_coding"; gene_name "Cep41"; transcript_type "nonsense_mediated_decay"; transcript_name "Cep41-206"; exon_number 6; exon_id "ENSMUSE00000786329.2"; level 2; protein_id "ENSMUSP00000138696.2"; transcript_support_level "1"; mgi_id "MGI:1891414"; havana_gene "OTTMUSG00000014400.1"; havana_transcript "OTTMUST00000034107.1";
chr6	HAVANA	UTR	30666027	30666148	0	-	.	gene_id "ENSMUSG00000029790.17"; transcript_id "ENSMUST00000169422.8"; gene_type "protein_coding"; gene_name "Cep41"; transcript_type "protein_coding"; transcript_name "Cep41-210"; exon_number 6; exon_id "ENSMUSE00000880784.2"; level 2; protein_id "ENSMUSP00000128707.2"; transcript_support_level "3"; mgi_id "MGI:1891414"; tag "basic"; havana_gene "OTTMUSG00000014400.1"; havana_transcript "OTTMUST00000089997.1";
chr6	HAVANA	exon	30666027	30666180	0	-	.	gene_id "ENSMUSG00000029790.17"; transcript_id "ENSMUST00000169422.8"; gene_type "protein_coding"; gene_name "Cep41"; transcript_type "protein_coding"; transcript_name "Cep41-210"; exon_number 6; exon_id "ENSMUSE00000880784.2"; level 2; protein_id "ENSMUSP00000128707.2"; transcript_support_level "3"; mgi_id "MGI:1891414"; tag "basic"; havana_gene "OTTMUSG00000014400.1"; havana_transcript "OTTMUST00000089997.1";
chr6	HAVANA	transcript	30666027	30693675	0	-	.	gene_id "ENSMUSG00000029790.17"; transcript_id "ENSMUST00000169422.8"; gene_type "protein_coding"; gene_name "Cep41"; transcript_type "protein_coding"; transcript_name "Cep41-210"; level 2; protein_id "ENSMUSP00000128707.2"; transcript_support_level "3"; mgi_id "MGI:1891414"; tag "basic"; havana_gene "OTTMUSG00000014400.1"; havana_transcript "OTTMUST00000089997.1";
chr6	HAVANA	stop_codon	30666146	30666148	0	-	0	gene_id "ENSMUSG00000029790.17"; transcript_id "ENSMUST00000169422.8"; gene_type "protein_coding"; gene_name "Cep41"; transcript_type "protein_coding"; transcript_name "Cep41-210"; exon_number 6; exon_id "ENSMUSE00000880784.2"; level 2; protein_id "ENSMUSP00000128707.2"; transcript_support_level "3"; mgi_id "MGI:1891414"; tag "basic"; havana_gene "OTTMUSG00000014400.1"; havana_transcript "OTTMUST00000089997.1";
chr6	HAVANA	CDS	30666149	30666180	0	-	2	gene_id "ENSMUSG00000029790.17"; transcript_id "ENSMUST00000169422.8"; gene_type "protein_coding"; gene_name "Cep41"; transcript_type "protein_coding"; transcript_name "Cep41-210"; exon_number 6; exon_id "ENSMUSE00000880784.2"; level 2; protein_id "ENSMUSP00000128707.2"; transcript_support_level "3"; mgi_id "MGI:1891414"; tag "basic"; havana_gene "OTTMUSG00000014400.1"; havana_transcript "OTTMUST00000089997.1";
chr6	HAVANA	exon	30666266	30666335	0	-	.	gene_id "ENSMUSG00000029790.17"; transcript_id "ENSMUST00000031810.15"; gene_type "protein_coding"; gene_name "Cep41"; transcript_type "protein_coding"; transcript_name "Cep41-201"; exon_number 5; exon_id "ENSMUSE00001231872.2"; level 2; protein_id "ENSMUSP00000031810.9"; transcript_support_level "1"; mgi_id "MGI:1891414"; tag "basic"; tag "Ensembl_canonical"; tag "GENCODE_Primary"; tag "appris_principal_1"; tag "CCDS"; ccdsid "CCDS19978.1"; havana_gene "OTTMUSG00000014400.1"; havana_transcript "OTTMUST00000034104.1";
chr6	HAVANA	CDS	30666266	30666335	0	-	0	gene_id "ENSMUSG00000029790.17"; transcript_id "ENSMUST00000031810.15"; gene_type "protein_coding"; gene_name "Cep41"; transcript_type "protein_coding"; transcript_name "Cep41-201"; exon_number 5; exon_id "ENSMUSE00001231872.2"; level 2; protein_id "ENSMUSP00000031810.9"; transcript_support_level "1"; mgi_id "MGI:1891414"; tag "basic"; tag "Ensembl_canonical"; tag "GENCODE_Primary"; tag "appris_principal_1"; tag "CCDS"; ccdsid "CCDS19978.1"; havana_gene "OTTMUSG00000014400.1"; havana_transcript "OTTMUST00000034104.1";
chr6	HAVANA	exon	30666266	30666335	0	-	.	gene_id "ENSMUSG00000029790.17"; transcript_id "ENSMUST00000140211.8"; gene_type "protein_coding"; gene_name "Cep41"; transcript_type "nonsense_mediated_decay"; transcript_name "Cep41-206"; exon_number 5; exon_id "ENSMUSE00001231872.2"; level 2; protein_id "ENSMUSP00000138696.2"; transcript_support_level "1"; mgi_id "MGI:1891414"; havana_gene "OTTMUSG00000014400.1"; havana_transcript "OTTMUST00000034107.1";
chr6	HAVANA	CDS	30666266	30666335	0	-	0	gene_id "ENSMUSG00000029790.17"; transcript_id "ENSMUST00000140211.8"; gene_type "protein_coding"; gene_name "Cep41"; transcript_type "nonsense_mediated_decay"; transcript_name "Cep41-206"; exon_number 5; exon_id "ENSMUSE00001231872.2"; level 2; protein_id "ENSMUSP00000138696.2"; transcript_support_level "1"; mgi_id "MGI:1891414"; havana_gene "OTTMUSG00000014400.1"; havana_transcript "OTTMUST00000034107.1";
chr6	HAVANA	exon	30666266	30666335	0	-	.	gene_id "ENSMUSG00000029790.17"; transcript_id "ENSMUST00000115131.8"; gene_type "protein_coding"; gene_name "Cep41"; transcript_type "protein_coding"; transcript_name "Cep41-203"; exon_number 5; exon_id "ENSMUSE00001231872.2"; level 2; protein_id "ENSMUSP00000110784.2"; transcript_support_level "5"; mgi_id "MGI:1891414"; tag "basic"; havana_gene "OTTMUSG00000014400.1"; havana_transcript "OTTMUST00000034105.1";
chr6	HAVANA	CDS	30666266	30666335	0	-	0	gene_id "ENSMUSG00000029790.17"; transcript_id "ENSMUST00000115131.8"; gene_type "protein_coding"; gene_name "Cep41"; transcript_type "protein_coding"; transcript_name "Cep41-203"; exon_number 5; exon_id "ENSMUSE00001231872.2"; level 2; protein_id "ENSMUSP00000110784.2"; transcript_support_level "5"; mgi_id "MGI:1891414"; tag "basic"; havana_gene "OTTMUSG00000014400.1"; havana_transcript "OTTMUST00000034105.1";
chr6	HAVANA	exon	30666266	30666335	0	-	.	gene_id "ENSMUSG00000029790.17"; transcript_id "ENSMUST00000132763.8"; gene_type "protein_coding"; gene_name "Cep41"; transcript_type "protein_coding_CDS_not_defined"; transcript_name "Cep41-204"; exon_number 3; exon_id "ENSMUSE00001277466.2"; level 2; transcript_support_level "5"; mgi_id "MGI:1891414"; havana_gene "OTTMUSG00000014400.1"; havana_transcript "OTTMUST00000041288.1";
chr6	HAVANA	exon	30666266	30666335	0	-	.	gene_id "ENSMUSG00000029790.17"; transcript_id "ENSMUST00000140252.4"; gene_type "protein_coding"; gene_name "Cep41"; transcript_type "protein_coding"; transcript_name "Cep41-207"; exon_number 5; exon_id "ENSMUSE00001231872.2"; level 2; protein_id "ENSMUSP00000145510.2"; transcript_support_level "3"; mgi_id "MGI:1891414"; tag "mRNA_end_NF"; tag "cds_end_NF"; havana_gene "OTTMUSG00000014400.1"; havana_transcript "OTTMUST00000034108.1";
chr6	HAVANA	CDS	30666266	30666335	0	-	0	gene_id "ENSMUSG00000029790.17"; transcript_id "ENSMUST00000140252.4"; gene_type "protein_coding"; gene_name "Cep41"; transcript_type "protein_coding"; transcript_name "Cep41-207"; exon_number 5; exon_id "ENSMUSE00001231872.2"; level 2; protein_id "ENSMUSP00000145510.2"; transcript_support_level "3"; mgi_id "MGI:1891414"; tag "mRNA_end_NF"; tag "cds_end_NF"; havana_gene "OTTMUSG00000014400.1"; havana_transcript "OTTMUST00000034108.1";
chr6	HAVANA	exon	30666266	30666335	0	-	.	gene_id "ENSMUSG00000029790.17"; transcript_id "ENSMUST00000169422.8"; gene_type "protein_coding"; gene_name "Cep41"; transcript_type "protein_coding"; transcript_name "Cep41-210"; exon_number 5; exon_id "ENSMUSE00001231872.2"; level 2; protein_id "ENSMUSP00000128707.2"; transcript_support_level "3"; mgi_id "MGI:1891414"; tag "basic"; havana_gene "OTTMUSG00000014400.1"; havana_transcript "OTTMUST00000089997.1";
chr6	HAVANA	CDS	30666266	30666335	0	-	0	gene_id "ENSMUSG00000029790.17"; transcript_id "ENSMUST00000169422.8"; gene_type "protein_coding"; gene_name "Cep41"; transcript_type "protein_coding"; transcript_name "Cep41-210"; exon_number 5; exon_id "ENSMUSE00001231872.2"; level 2; protein_id "ENSMUSP00000128707.2"; transcript_support_level "3"; mgi_id "MGI:1891414"; tag "basic"; havana_gene "OTTMUSG00000014400.1"; havana_transcript "OTTMUST00000089997.1";
chr6	HAVANA	exon	30666313	30666335	0	-	.	gene_id "ENSMUSG00000029790.17"; transcript_id "ENSMUST00000133373.8"; gene_type "protein_coding"; gene_name "Cep41"; transcript_type "protein_coding"; transcript_name "Cep41-205"; exon_number 5; exon_id "ENSMUSE00000815724.2"; level 2; protein_id "ENSMUSP00000116240.2"; transcript_support_level "3"; mgi_id "MGI:1891414"; tag "mRNA_end_NF"; tag "cds_end_NF"; havana_gene "OTTMUSG00000014400.1"; havana_transcript "OTTMUST00000034109.1";
chr6	HAVANA	CDS	30666313	30666335	0	-	0	gene_id "ENSMUSG00000029790.17"; transcript_id "ENSMUST00000133373.8"; gene_type "protein_coding"; gene_name "Cep41"; transcript_type "protein_coding"; transcript_name "Cep41-205"; exon_number 5; exon_id "ENSMUSE00000815724.2"; level 2; protein_id "ENSMUSP00000116240.2"; transcript_support_level "3"; mgi_id "MGI:1891414"; tag "mRNA_end_NF"; tag "cds_end_NF"; havana_gene "OTTMUSG00000014400.1"; havana_transcript "OTTMUST00000034109.1";
chr6	HAVANA	transcript	30666313	30680532	0	-	.	gene_id "ENSMUSG00000029790.17"; transcript_id "ENSMUST00000133373.8"; gene_type "protein_coding"; gene_name "Cep41"; transcript_type "protein_coding"; transcript_name "Cep41-205"; level 2; protein_id "ENSMUSP00000116240.2"; transcript_support_level "3"; mgi_id "MGI:1891414"; tag "mRNA_end_NF"; tag "cds_end_NF"; havana_gene "OTTMUSG00000014400.1"; havana_transcript "OTTMUST00000034109.1";
chr6	HAVANA	exon	30667380	30667441	0	-	.	gene_id "ENSMUSG00000029790.17"; transcript_id "ENSMUST00000031810.15"; gene_type "protein_coding"; gene_name "Cep41"; transcript_type "protein_coding"; transcript_name "Cep41-201"; exon_number 4; exon_id "ENSMUSE00001207126.2"; level 2; protein_id "ENSMUSP00000031810.9"; transcript_support_level "1"; mgi_id "MGI:1891414"; tag "basic"; tag "Ensembl_canonical"; tag "GENCODE_Primary"; tag "appris_principal_1"; tag "CCDS"; ccdsid "CCDS19978.1"; havana_gene "OTTMUSG00000014400.1"; havana_transcript "OTTMUST00000034104.1";
chr6	HAVANA	CDS	30667380	30667441	0	-	2	gene_id "ENSMUSG00000029790.17"; transcript_id "ENSMUST00000031810.15"; gene_type "protein_coding"; gene_name "Cep41"; transcript_type "protein_coding"; transcript_name "Cep41-201"; exon_number 4; exon_id "ENSMUSE00001207126.2"; level 2; protein_id "ENSMUSP00000031810.9"; transcript_support_level "1"; mgi_id "MGI:1891414"; tag "basic"; tag "Ensembl_canonical"; tag "GENCODE_Primary"; tag "appris_principal_1"; tag "CCDS"; ccdsid "CCDS19978.1"; havana_gene "OTTMUSG00000014400.1"; havana_transcript "OTTMUST00000034104.1";
chr6	HAVANA	exon	30667380	30667441	0	-	.	gene_id "ENSMUSG00000029790.17"; transcript_id "ENSMUST00000140211.8"; gene_type "protein_coding"; gene_name "Cep41"; transcript_type "nonsense_mediated_decay"; transcript_name "Cep41-206"; exon_number 4; exon_id "ENSMUSE00001207126.2"; level 2; protein_id "ENSMUSP00000138696.2"; transcript_support_level "1"; mgi_id "MGI:1891414"; havana_gene "OTTMUSG00000014400.1"; havana_transcript "OTTMUST00000034107.1";
chr6	HAVANA	CDS	30667380	30667441	0	-	2	gene_id "ENSMUSG00000029790.17"; transcript_id "ENSMUST00000140211.8"; gene_type "protein_coding"; gene_name "Cep41"; transcript_type "nonsense_mediated_decay"; transcript_name "Cep41-206"; exon_number 4; exon_id "ENSMUSE00001207126.2"; level 2; protein_id "ENSMUSP00000138696.2"; transcript_support_level "1"; mgi_id "MGI:1891414"; havana_gene "OTTMUSG00000014400.1"; havana_transcript "OTTMUST00000034107.1";
chr6	HAVANA	exon	30667380	30667441	0	-	.	gene_id "ENSMUSG00000029790.17"; transcript_id "ENSMUST00000115131.8"; gene_type "protein_coding"; gene_name "Cep41"; transcript_type "protein_coding"; transcript_name "Cep41-203"; exon_number 4; exon_id "ENSMUSE00001207126.2"; level 2; protein_id "ENSMUSP00000110784.2"; transcript_support_level "5"; mgi_id "MGI:1891414"; tag "basic"; havana_gene "OTTMUSG00000014400.1"; havana_transcript "OTTMUST00000034105.1";
chr6	HAVANA	CDS	30667380	30667441	0	-	2	gene_id "ENSMUSG00000029790.17"; transcript_id "ENSMUST00000115131.8"; gene_type "protein_coding"; gene_name "Cep41"; transcript_type "protein_coding"; transcript_name "Cep41-203"; exon_number 4; exon_id "ENSMUSE00001207126.2"; level 2; protein_id "ENSMUSP00000110784.2"; transcript_support_level "5"; mgi_id "MGI:1891414"; tag "basic"; havana_gene "OTTMUSG00000014400.1"; havana_transcript "OTTMUST00000034105.1";
chr6	HAVANA	exon	30667380	30667441	0	-	.	gene_id "ENSMUSG00000029790.17"; transcript_id "ENSMUST00000132763.8"; gene_type "protein_coding"; gene_name "Cep41"; transcript_type "protein_coding_CDS_not_defined"; transcript_name "Cep41-204"; exon_number 2; exon_id "ENSMUSE00001224848.2"; level 2; transcript_support_level "5"; mgi_id "MGI:1891414"; havana_gene "OTTMUSG00000014400.1"; havana_transcript "OTTMUST00000041288.1";
chr6	HAVANA	exon	30667380	30667441	0	-	.	gene_id "ENSMUSG00000029790.17"; transcript_id "ENSMUST00000140252.4"; gene_type "protein_coding"; gene_name "Cep41"; transcript_type "protein_coding"; transcript_name "Cep41-207"; exon_number 4; exon_id "ENSMUSE00001207126.2"; level 2; protein_id "ENSMUSP00000145510.2"; transcript_support_level "3"; mgi_id "MGI:1891414"; tag "mRNA_end_NF"; tag "cds_end_NF"; havana_gene "OTTMUSG00000014400.1"; havana_transcript "OTTMUST00000034108.1";
chr6	HAVANA	CDS	30667380	30667441	0	-	2	gene_id "ENSMUSG00000029790.17"; transcript_id "ENSMUST00000140252.4"; gene_type "protein_coding"; gene_name "Cep41"; transcript_type "protein_coding"; transcript_name "Cep41-207"; exon_number 4; exon_id "ENSMUSE00001207126.2"; level 2; protein_id "ENSMUSP00000145510.2"; transcript_support_level "3"; mgi_id "MGI:1891414"; tag "mRNA_end_NF"; tag "cds_end_NF"; havana_gene "OTTMUSG00000014400.1"; havana_transcript "OTTMUST00000034108.1";
chr6	HAVANA	exon	30667380	30667441	0	-	.	gene_id "ENSMUSG00000029790.17"; transcript_id "ENSMUST00000169422.8"; gene_type "protein_coding"; gene_name "Cep41"; transcript_type "protein_coding"; transcript_name "Cep41-210"; exon_number 4; exon_id "ENSMUSE00001207126.2"; level 2; protein_id "ENSMUSP00000128707.2"; transcript_support_level "3"; mgi_id "MGI:1891414"; tag "basic"; havana_gene "OTTMUSG00000014400.1"; havana_transcript "OTTMUST00000089997.1";
chr6	HAVANA	CDS	30667380	30667441	0	-	2	gene_id "ENSMUSG00000029790.17"; transcript_id "ENSMUST00000169422.8"; gene_type "protein_coding"; gene_name "Cep41"; transcript_type "protein_coding"; transcript_name "Cep41-210"; exon_number 4; exon_id "ENSMUSE00001207126.2"; level 2; protein_id "ENSMUSP00000128707.2"; transcript_support_level "3"; mgi_id "MGI:1891414"; tag "basic"; havana_gene "OTTMUSG00000014400.1"; havana_transcript "OTTMUST00000089997.1";
chr6	HAVANA	exon	30667380	30667441	0	-	.	gene_id "ENSMUSG00000029790.17"; transcript_id "ENSMUST00000133373.8"; gene_type "protein_coding"; gene_name "Cep41"; transcript_type "protein_coding"; transcript_name "Cep41-205"; exon_number 4; exon_id "ENSMUSE00001207126.2"; level 2; protein_id "ENSMUSP00000116240.2"; transcript_support_level "3"; mgi_id "MGI:1891414"; tag "mRNA_end_NF"; tag "cds_end_NF"; havana_gene "OTTMUSG00000014400.1"; havana_transcript "OTTMUST00000034109.1";
chr6	HAVANA	CDS	30667380	30667441	0	-	2	gene_id "ENSMUSG00000029790.17"; transcript_id "ENSMUST00000133373.8"; gene_type "protein_coding"; gene_name "Cep41"; transcript_type "protein_coding"; transcript_name "Cep41-205"; exon_number 4; exon_id "ENSMUSE00001207126.2"; level 2; protein_id "ENSMUSP00000116240.2"; transcript_support_level "3"; mgi_id "MGI:1891414"; tag "mRNA_end_NF"; tag "cds_end_NF"; havana_gene "OTTMUSG00000014400.1"; havana_transcript "OTTMUST00000034109.1";
chr6	HAVANA	exon	30669262	30669354	0	-	.	gene_id "ENSMUSG00000029790.17"; transcript_id "ENSMUST00000132763.8"; gene_type "protein_coding"; gene_name "Cep41"; transcript_type "protein_coding_CDS_not_defined"; transcript_name "Cep41-204"; exon_number 1; exon_id "ENSMUSE00000742031.2"; level 2; transcript_support_level "5"; mgi_id "MGI:1891414"; havana_gene "OTTMUSG00000014400.1"; havana_transcript "OTTMUST00000041288.1";
chr6	HAVANA	CDS	30671322	30671361	0	-	0	gene_id "ENSMUSG00000029790.17"; transcript_id "ENSMUST00000140252.4"; gene_type "protein_coding"; gene_name "Cep41"; transcript_type "protein_coding"; transcript_name "Cep41-207"; exon_number 3; exon_id "ENSMUSE00001208238.2"; level 2; protein_id "ENSMUSP00000145510.2"; transcript_support_level "3"; mgi_id "MGI:1891414"; tag "mRNA_end_NF"; tag "cds_end_NF"; havana_gene "OTTMUSG00000014400.1"; havana_transcript "OTTMUST00000034108.1";
chr6	HAVANA	exon	30671322	30671369	0	-	.	gene_id "ENSMUSG00000029790.17"; transcript_id "ENSMUST00000031810.15"; gene_type "protein_coding"; gene_name "Cep41"; transcript_type "protein_coding"; transcript_name "Cep41-201"; exon_number 3; exon_id "ENSMUSE00001240333.2"; level 2; protein_id "ENSMUSP00000031810.9"; transcript_support_level "1"; mgi_id "MGI:1891414"; tag "basic"; tag "Ensembl_canonical"; tag "GENCODE_Primary"; tag "appris_principal_1"; tag "CCDS"; ccdsid "CCDS19978.1"; havana_gene "OTTMUSG00000014400.1"; havana_transcript "OTTMUST00000034104.1";
chr6	HAVANA	CDS	30671322	30671369	0	-	2	gene_id "ENSMUSG00000029790.17"; transcript_id "ENSMUST00000031810.15"; gene_type "protein_coding"; gene_name "Cep41"; transcript_type "protein_coding"; transcript_name "Cep41-201"; exon_number 3; exon_id "ENSMUSE00001240333.2"; level 2; protein_id "ENSMUSP00000031810.9"; transcript_support_level "1"; mgi_id "MGI:1891414"; tag "basic"; tag "Ensembl_canonical"; tag "GENCODE_Primary"; tag "appris_principal_1"; tag "CCDS"; ccdsid "CCDS19978.1"; havana_gene "OTTMUSG00000014400.1"; havana_transcript "OTTMUST00000034104.1";
chr6	HAVANA	exon	30671322	30671369	0	-	.	gene_id "ENSMUSG00000029790.17"; transcript_id "ENSMUST00000140211.8"; gene_type "protein_coding"; gene_name "Cep41"; transcript_type "nonsense_mediated_decay"; transcript_name "Cep41-206"; exon_number 3; exon_id "ENSMUSE00001240333.2"; level 2; protein_id "ENSMUSP00000138696.2"; transcript_support_level "1"; mgi_id "MGI:1891414"; havana_gene "OTTMUSG00000014400.1"; havana_transcript "OTTMUST00000034107.1";
chr6	HAVANA	CDS	30671322	30671369	0	-	2	gene_id "ENSMUSG00000029790.17"; transcript_id "ENSMUST00000140211.8"; gene_type "protein_coding"; gene_name "Cep41"; transcript_type "nonsense_mediated_decay"; transcript_name "Cep41-206"; exon_number 3; exon_id "ENSMUSE00001240333.2"; level 2; protein_id "ENSMUSP00000138696.2"; transcript_support_level "1"; mgi_id "MGI:1891414"; havana_gene "OTTMUSG00000014400.1"; havana_transcript "OTTMUST00000034107.1";
chr6	HAVANA	exon	30671322	30671369	0	-	.	gene_id "ENSMUSG00000029790.17"; transcript_id "ENSMUST00000115131.8"; gene_type "protein_coding"; gene_name "Cep41"; transcript_type "protein_coding"; transcript_name "Cep41-203"; exon_number 3; exon_id "ENSMUSE00001240333.2"; level 2; protein_id "ENSMUSP00000110784.2"; transcript_support_level "5"; mgi_id "MGI:1891414"; tag "basic"; havana_gene "OTTMUSG00000014400.1"; havana_transcript "OTTMUST00000034105.1";
chr6	HAVANA	CDS	30671322	30671369	0	-	2	gene_id "ENSMUSG00000029790.17"; transcript_id "ENSMUST00000115131.8"; gene_type "protein_coding"; gene_name "Cep41"; transcript_type "protein_coding"; transcript_name "Cep41-203"; exon_number 3; exon_id "ENSMUSE00001240333.2"; level 2; protein_id "ENSMUSP00000110784.2"; transcript_support_level "5"; mgi_id "MGI:1891414"; tag "basic"; havana_gene "OTTMUSG00000014400.1"; havana_transcript "OTTMUST00000034105.1";
chr6	HAVANA	exon	30671322	30671369	0	-	.	gene_id "ENSMUSG00000029790.17"; transcript_id "ENSMUST00000140252.4"; gene_type "protein_coding"; gene_name "Cep41"; transcript_type "protein_coding"; transcript_name "Cep41-207"; exon_number 3; exon_id "ENSMUSE00001208238.2"; level 2; protein_id "ENSMUSP00000145510.2"; transcript_support_level "3"; mgi_id "MGI:1891414"; tag "mRNA_end_NF"; tag "cds_end_NF"; havana_gene "OTTMUSG00000014400.1"; havana_transcript "OTTMUST00000034108.1";
chr6	HAVANA	exon	30671322	30671369	0	-	.	gene_id "ENSMUSG00000029790.17"; transcript_id "ENSMUST00000169422.8"; gene_type "protein_coding"; gene_name "Cep41"; transcript_type "protein_coding"; transcript_name "Cep41-210"; exon_number 3; exon_id "ENSMUSE00001240333.2"; level 2; protein_id "ENSMUSP00000128707.2"; transcript_support_level "3"; mgi_id "MGI:1891414"; tag "basic"; havana_gene "OTTMUSG00000014400.1"; havana_transcript "OTTMUST00000089997.1";
chr6	HAVANA	CDS	30671322	30671369	0	-	2	gene_id "ENSMUSG00000029790.17"; transcript_id "ENSMUST00000169422.8"; gene_type "protein_coding"; gene_name "Cep41"; transcript_type "protein_coding"; transcript_name "Cep41-210"; exon_number 3; exon_id "ENSMUSE00001240333.2"; level 2; protein_id "ENSMUSP00000128707.2"; transcript_support_level "3"; mgi_id "MGI:1891414"; tag "basic"; havana_gene "OTTMUSG00000014400.1"; havana_transcript "OTTMUST00000089997.1";
chr6	HAVANA	exon	30671322	30671369	0	-	.	gene_id "ENSMUSG00000029790.17"; transcript_id "ENSMUST00000133373.8"; gene_type "protein_coding"; gene_name "Cep41"; transcript_type "protein_coding"; transcript_name "Cep41-205"; exon_number 3; exon_id "ENSMUSE00001240333.2"; level 2; protein_id "ENSMUSP00000116240.2"; transcript_support_level "3"; mgi_id "MGI:1891414"; tag "mRNA_end_NF"; tag "cds_end_NF"; havana_gene "OTTMUSG00000014400.1"; havana_transcript "OTTMUST00000034109.1";
chr6	HAVANA	CDS	30671322	30671369	0	-	2	gene_id "ENSMUSG00000029790.17"; transcript_id "ENSMUST00000133373.8"; gene_type "protein_coding"; gene_name "Cep41"; transcript_type "protein_coding"; transcript_name "Cep41-205"; exon_number 3; exon_id "ENSMUSE00001240333.2"; level 2; protein_id "ENSMUSP00000116240.2"; transcript_support_level "3"; mgi_id "MGI:1891414"; tag "mRNA_end_NF"; tag "cds_end_NF"; havana_gene "OTTMUSG00000014400.1"; havana_transcript "OTTMUST00000034109.1";
chr6	HAVANA	start_codon	30671359	30671361	0	-	0	gene_id "ENSMUSG00000029790.17"; transcript_id "ENSMUST00000140252.4"; gene_type "protein_coding"; gene_name "Cep41"; transcript_type "protein_coding"; transcript_name "Cep41-207"; exon_number 3; exon_id "ENSMUSE00001208238.2"; level 2; protein_id "ENSMUSP00000145510.2"; transcript_support_level "3"; mgi_id "MGI:1891414"; tag "mRNA_end_NF"; tag "cds_end_NF"; havana_gene "OTTMUSG00000014400.1"; havana_transcript "OTTMUST00000034108.1";
chr6	HAVANA	UTR	30671362	30671369	0	-	.	gene_id "ENSMUSG00000029790.17"; transcript_id "ENSMUST00000140252.4"; gene_type "protein_coding"; gene_name "Cep41"; transcript_type "protein_coding"; transcript_name "Cep41-207"; exon_number 3; exon_id "ENSMUSE00001208238.2"; level 2; protein_id "ENSMUSP00000145510.2"; transcript_support_level "3"; mgi_id "MGI:1891414"; tag "mRNA_end_NF"; tag "cds_end_NF"; havana_gene "OTTMUSG00000014400.1"; havana_transcript "OTTMUST00000034108.1";
chr6	HAVANA	UTR	30679087	30679411	0	-	.	gene_id "ENSMUSG00000029790.17"; transcript_id "ENSMUST00000115130.3"; gene_type "protein_coding"; gene_name "Cep41"; transcript_type "protein_coding"; transcript_name "Cep41-202"; exon_number 3; exon_id "ENSMUSE00000701775.3"; level 2; protein_id "ENSMUSP00000110783.3"; transcript_support_level "1"; mgi_id "MGI:1891414"; tag "basic"; havana_gene "OTTMUSG00000014400.1"; havana_transcript "OTTMUST00000034106.1";
chr6	HAVANA	exon	30679087	30679443	0	-	.	gene_id "ENSMUSG00000029790.17"; transcript_id "ENSMUST00000115130.3"; gene_type "protein_coding"; gene_name "Cep41"; transcript_type "protein_coding"; transcript_name "Cep41-202"; exon_number 3; exon_id "ENSMUSE00000701775.3"; level 2; protein_id "ENSMUSP00000110783.3"; transcript_support_level "1"; mgi_id "MGI:1891414"; tag "basic"; havana_gene "OTTMUSG00000014400.1"; havana_transcript "OTTMUST00000034106.1";
chr6	HAVANA	transcript	30679087	30693699	0	-	.	gene_id "ENSMUSG00000029790.17"; transcript_id "ENSMUST00000115130.3"; gene_type "protein_coding"; gene_name "Cep41"; transcript_type "protein_coding"; transcript_name "Cep41-202"; level 2; protein_id "ENSMUSP00000110783.3"; transcript_support_level "1"; mgi_id "MGI:1891414"; tag "basic"; havana_gene "OTTMUSG00000014400.1"; havana_transcript "OTTMUST00000034106.1";
chr6	HAVANA	stop_codon	30679409	30679411	0	-	0	gene_id "ENSMUSG00000029790.17"; transcript_id "ENSMUST00000115130.3"; gene_type "protein_coding"; gene_name "Cep41"; transcript_type "protein_coding"; transcript_name "Cep41-202"; exon_number 3; exon_id "ENSMUSE00000701775.3"; level 2; protein_id "ENSMUSP00000110783.3"; transcript_support_level "1"; mgi_id "MGI:1891414"; tag "basic"; havana_gene "OTTMUSG00000014400.1"; havana_transcript "OTTMUST00000034106.1";
chr6	HAVANA	CDS	30679412	30679443	0	-	2	gene_id "ENSMUSG00000029790.17"; transcript_id "ENSMUST00000115130.3"; gene_type "protein_coding"; gene_name "Cep41"; transcript_type "protein_coding"; transcript_name "Cep41-202"; exon_number 3; exon_id "ENSMUSE00000701775.3"; level 2; protein_id "ENSMUSP00000110783.3"; transcript_support_level "1"; mgi_id "MGI:1891414"; tag "basic"; havana_gene "OTTMUSG00000014400.1"; havana_transcript "OTTMUST00000034106.1";
chr6	HAVANA	exon	30680130	30680193	0	-	.	gene_id "ENSMUSG00000029790.17"; transcript_id "ENSMUST00000031810.15"; gene_type "protein_coding"; gene_name "Cep41"; transcript_type "protein_coding"; transcript_name "Cep41-201"; exon_number 2; exon_id "ENSMUSE00001242934.2"; level 2; protein_id "ENSMUSP00000031810.9"; transcript_support_level "1"; mgi_id "MGI:1891414"; tag "basic"; tag "Ensembl_canonical"; tag "GENCODE_Primary"; tag "appris_principal_1"; tag "CCDS"; ccdsid "CCDS19978.1"; havana_gene "OTTMUSG00000014400.1"; havana_transcript "OTTMUST00000034104.1";
chr6	HAVANA	CDS	30680130	30680193	0	-	0	gene_id "ENSMUSG00000029790.17"; transcript_id "ENSMUST00000031810.15"; gene_type "protein_coding"; gene_name "Cep41"; transcript_type "protein_coding"; transcript_name "Cep41-201"; exon_number 2; exon_id "ENSMUSE00001242934.2"; level 2; protein_id "ENSMUSP00000031810.9"; transcript_support_level "1"; mgi_id "MGI:1891414"; tag "basic"; tag "Ensembl_canonical"; tag "GENCODE_Primary"; tag "appris_principal_1"; tag "CCDS"; ccdsid "CCDS19978.1"; havana_gene "OTTMUSG00000014400.1"; havana_transcript "OTTMUST00000034104.1";
chr6	HAVANA	exon	30680130	30680193	0	-	.	gene_id "ENSMUSG00000029790.17"; transcript_id "ENSMUST00000140211.8"; gene_type "protein_coding"; gene_name "Cep41"; transcript_type "nonsense_mediated_decay"; transcript_name "Cep41-206"; exon_number 2; exon_id "ENSMUSE00001242934.2"; level 2; protein_id "ENSMUSP00000138696.2"; transcript_support_level "1"; mgi_id "MGI:1891414"; havana_gene "OTTMUSG00000014400.1"; havana_transcript "OTTMUST00000034107.1";
chr6	HAVANA	CDS	30680130	30680193	0	-	0	gene_id "ENSMUSG00000029790.17"; transcript_id "ENSMUST00000140211.8"; gene_type "protein_coding"; gene_name "Cep41"; transcript_type "nonsense_mediated_decay"; transcript_name "Cep41-206"; exon_number 2; exon_id "ENSMUSE00001242934.2"; level 2; protein_id "ENSMUSP00000138696.2"; transcript_support_level "1"; mgi_id "MGI:1891414"; havana_gene "OTTMUSG00000014400.1"; havana_transcript "OTTMUST00000034107.1";
chr6	HAVANA	exon	30680130	30680193	0	-	.	gene_id "ENSMUSG00000029790.17"; transcript_id "ENSMUST00000115131.8"; gene_type "protein_coding"; gene_name "Cep41"; transcript_type "protein_coding"; transcript_name "Cep41-203"; exon_number 2; exon_id "ENSMUSE00001242934.2"; level 2; protein_id "ENSMUSP00000110784.2"; transcript_support_level "5"; mgi_id "MGI:1891414"; tag "basic"; havana_gene "OTTMUSG00000014400.1"; havana_transcript "OTTMUST00000034105.1";
chr6	HAVANA	CDS	30680130	30680193	0	-	0	gene_id "ENSMUSG00000029790.17"; transcript_id "ENSMUST00000115131.8"; gene_type "protein_coding"; gene_name "Cep41"; transcript_type "protein_coding"; transcript_name "Cep41-203"; exon_number 2; exon_id "ENSMUSE00001242934.2"; level 2; protein_id "ENSMUSP00000110784.2"; transcript_support_level "5"; mgi_id "MGI:1891414"; tag "basic"; havana_gene "OTTMUSG00000014400.1"; havana_transcript "OTTMUST00000034105.1";
chr6	HAVANA	exon	30680130	30680193	0	-	.	gene_id "ENSMUSG00000029790.17"; transcript_id "ENSMUST00000140252.4"; gene_type "protein_coding"; gene_name "Cep41"; transcript_type "protein_coding"; transcript_name "Cep41-207"; exon_number 2; exon_id "ENSMUSE00001275088.2"; level 2; protein_id "ENSMUSP00000145510.2"; transcript_support_level "3"; mgi_id "MGI:1891414"; tag "mRNA_end_NF"; tag "cds_end_NF"; havana_gene "OTTMUSG00000014400.1"; havana_transcript "OTTMUST00000034108.1";
chr6	HAVANA	UTR	30680130	30680193	0	-	.	gene_id "ENSMUSG00000029790.17"; transcript_id "ENSMUST00000140252.4"; gene_type "protein_coding"; gene_name "Cep41"; transcript_type "protein_coding"; transcript_name "Cep41-207"; exon_number 2; exon_id "ENSMUSE00001275088.2"; level 2; protein_id "ENSMUSP00000145510.2"; transcript_support_level "3"; mgi_id "MGI:1891414"; tag "mRNA_end_NF"; tag "cds_end_NF"; havana_gene "OTTMUSG00000014400.1"; havana_transcript "OTTMUST00000034108.1";
chr6	HAVANA	exon	30680130	30680193	0	-	.	gene_id "ENSMUSG00000029790.17"; transcript_id "ENSMUST00000169422.8"; gene_type "protein_coding"; gene_name "Cep41"; transcript_type "protein_coding"; transcript_name "Cep41-210"; exon_number 2; exon_id "ENSMUSE00001242934.2"; level 2; protein_id "ENSMUSP00000128707.2"; transcript_support_level "3"; mgi_id "MGI:1891414"; tag "basic"; havana_gene "OTTMUSG00000014400.1"; havana_transcript "OTTMUST00000089997.1";
chr6	HAVANA	CDS	30680130	30680193	0	-	0	gene_id "ENSMUSG00000029790.17"; transcript_id "ENSMUST00000169422.8"; gene_type "protein_coding"; gene_name "Cep41"; transcript_type "protein_coding"; transcript_name "Cep41-210"; exon_number 2; exon_id "ENSMUSE00001242934.2"; level 2; protein_id "ENSMUSP00000128707.2"; transcript_support_level "3"; mgi_id "MGI:1891414"; tag "basic"; havana_gene "OTTMUSG00000014400.1"; havana_transcript "OTTMUST00000089997.1";
chr6	HAVANA	exon	30680130	30680193	0	-	.	gene_id "ENSMUSG00000029790.17"; transcript_id "ENSMUST00000133373.8"; gene_type "protein_coding"; gene_name "Cep41"; transcript_type "protein_coding"; transcript_name "Cep41-205"; exon_number 2; exon_id "ENSMUSE00001242934.2"; level 2; protein_id "ENSMUSP00000116240.2"; transcript_support_level "3"; mgi_id "MGI:1891414"; tag "mRNA_end_NF"; tag "cds_end_NF"; havana_gene "OTTMUSG00000014400.1"; havana_transcript "OTTMUST00000034109.1";
chr6	HAVANA	CDS	30680130	30680193	0	-	0	gene_id "ENSMUSG00000029790.17"; transcript_id "ENSMUST00000133373.8"; gene_type "protein_coding"; gene_name "Cep41"; transcript_type "protein_coding"; transcript_name "Cep41-205"; exon_number 2; exon_id "ENSMUSE00001242934.2"; level 2; protein_id "ENSMUSP00000116240.2"; transcript_support_level "3"; mgi_id "MGI:1891414"; tag "mRNA_end_NF"; tag "cds_end_NF"; havana_gene "OTTMUSG00000014400.1"; havana_transcript "OTTMUST00000034109.1";
chr6	HAVANA	exon	30680130	30680193	0	-	.	gene_id "ENSMUSG00000029790.17"; transcript_id "ENSMUST00000115130.3"; gene_type "protein_coding"; gene_name "Cep41"; transcript_type "protein_coding"; transcript_name "Cep41-202"; exon_number 2; exon_id "ENSMUSE00001242934.2"; level 2; protein_id "ENSMUSP00000110783.3"; transcript_support_level "1"; mgi_id "MGI:1891414"; tag "basic"; havana_gene "OTTMUSG00000014400.1"; havana_transcript "OTTMUST00000034106.1";
chr6	HAVANA	CDS	30680130	30680193	0	-	0	gene_id "ENSMUSG00000029790.17"; transcript_id "ENSMUST00000115130.3"; gene_type "protein_coding"; gene_name "Cep41"; transcript_type "protein_coding"; transcript_name "Cep41-202"; exon_number 2; exon_id "ENSMUSE00001242934.2"; level 2; protein_id "ENSMUSP00000110783.3"; transcript_support_level "1"; mgi_id "MGI:1891414"; tag "basic"; havana_gene "OTTMUSG00000014400.1"; havana_transcript "OTTMUST00000034106.1";
chr6	HAVANA	CDS	30680344	30680370	0	-	0	gene_id "ENSMUSG00000029790.17"; transcript_id "ENSMUST00000133373.8"; gene_type "protein_coding"; gene_name "Cep41"; transcript_type "protein_coding"; transcript_name "Cep41-205"; exon_number 1; exon_id "ENSMUSE00000805099.2"; level 2; protein_id "ENSMUSP00000116240.2"; transcript_support_level "3"; mgi_id "MGI:1891414"; tag "mRNA_end_NF"; tag "cds_end_NF"; havana_gene "OTTMUSG00000014400.1"; havana_transcript "OTTMUST00000034109.1";
chr6	HAVANA	exon	30680344	30680532	0	-	.	gene_id "ENSMUSG00000029790.17"; transcript_id "ENSMUST00000133373.8"; gene_type "protein_coding"; gene_name "Cep41"; transcript_type "protein_coding"; transcript_name "Cep41-205"; exon_number 1; exon_id "ENSMUSE00000805099.2"; level 2; protein_id "ENSMUSP00000116240.2"; transcript_support_level "3"; mgi_id "MGI:1891414"; tag "mRNA_end_NF"; tag "cds_end_NF"; havana_gene "OTTMUSG00000014400.1"; havana_transcript "OTTMUST00000034109.1";
chr6	HAVANA	start_codon	30680368	30680370	0	-	0	gene_id "ENSMUSG00000029790.17"; transcript_id "ENSMUST00000133373.8"; gene_type "protein_coding"; gene_name "Cep41"; transcript_type "protein_coding"; transcript_name "Cep41-205"; exon_number 1; exon_id "ENSMUSE00000805099.2"; level 2; protein_id "ENSMUSP00000116240.2"; transcript_support_level "3"; mgi_id "MGI:1891414"; tag "mRNA_end_NF"; tag "cds_end_NF"; havana_gene "OTTMUSG00000014400.1"; havana_transcript "OTTMUST00000034109.1";
chr6	HAVANA	UTR	30680371	30680532	0	-	.	gene_id "ENSMUSG00000029790.17"; transcript_id "ENSMUST00000133373.8"; gene_type "protein_coding"; gene_name "Cep41"; transcript_type "protein_coding"; transcript_name "Cep41-205"; exon_number 1; exon_id "ENSMUSE00000805099.2"; level 2; protein_id "ENSMUSP00000116240.2"; transcript_support_level "3"; mgi_id "MGI:1891414"; tag "mRNA_end_NF"; tag "cds_end_NF"; havana_gene "OTTMUSG00000014400.1"; havana_transcript "OTTMUST00000034109.1";
chr6	HAVANA	exon	30692952	30693087	0	-	.	gene_id "ENSMUSG00000029790.17"; transcript_id "ENSMUST00000140252.4"; gene_type "protein_coding"; gene_name "Cep41"; transcript_type "protein_coding"; transcript_name "Cep41-207"; exon_number 1; exon_id "ENSMUSE00000814752.2"; level 2; protein_id "ENSMUSP00000145510.2"; transcript_support_level "3"; mgi_id "MGI:1891414"; tag "mRNA_end_NF"; tag "cds_end_NF"; havana_gene "OTTMUSG00000014400.1"; havana_transcript "OTTMUST00000034108.1";
chr6	HAVANA	UTR	30692952	30693087	0	-	.	gene_id "ENSMUSG00000029790.17"; transcript_id "ENSMUST00000140252.4"; gene_type "protein_coding"; gene_name "Cep41"; transcript_type "protein_coding"; transcript_name "Cep41-207"; exon_number 1; exon_id "ENSMUSE00000814752.2"; level 2; protein_id "ENSMUSP00000145510.2"; transcript_support_level "3"; mgi_id "MGI:1891414"; tag "mRNA_end_NF"; tag "cds_end_NF"; havana_gene "OTTMUSG00000014400.1"; havana_transcript "OTTMUST00000034108.1";
chr6	HAVANA	CDS	30693636	30693668	0	-	0	gene_id "ENSMUSG00000029790.17"; transcript_id "ENSMUST00000031810.15"; gene_type "protein_coding"; gene_name "Cep41"; transcript_type "protein_coding"; transcript_name "Cep41-201"; exon_number 1; exon_id "ENSMUSE00000701776.3"; level 2; protein_id "ENSMUSP00000031810.9"; transcript_support_level "1"; mgi_id "MGI:1891414"; tag "basic"; tag "Ensembl_canonical"; tag "GENCODE_Primary"; tag "appris_principal_1"; tag "CCDS"; ccdsid "CCDS19978.1"; havana_gene "OTTMUSG00000014400.1"; havana_transcript "OTTMUST00000034104.1";
chr6	HAVANA	CDS	30693636	30693668	0	-	0	gene_id "ENSMUSG00000029790.17"; transcript_id "ENSMUST00000140211.8"; gene_type "protein_coding"; gene_name "Cep41"; transcript_type "nonsense_mediated_decay"; transcript_name "Cep41-206"; exon_number 1; exon_id "ENSMUSE00000733587.2"; level 2; protein_id "ENSMUSP00000138696.2"; transcript_support_level "1"; mgi_id "MGI:1891414"; havana_gene "OTTMUSG00000014400.1"; havana_transcript "OTTMUST00000034107.1";
chr6	HAVANA	CDS	30693636	30693668	0	-	0	gene_id "ENSMUSG00000029790.17"; transcript_id "ENSMUST00000115131.8"; gene_type "protein_coding"; gene_name "Cep41"; transcript_type "protein_coding"; transcript_name "Cep41-203"; exon_number 1; exon_id "ENSMUSE00000483857.5"; level 2; protein_id "ENSMUSP00000110784.2"; transcript_support_level "5"; mgi_id "MGI:1891414"; tag "basic"; havana_gene "OTTMUSG00000014400.1"; havana_transcript "OTTMUST00000034105.1";
chr6	HAVANA	CDS	30693636	30693668	0	-	0	gene_id "ENSMUSG00000029790.17"; transcript_id "ENSMUST00000169422.8"; gene_type "protein_coding"; gene_name "Cep41"; transcript_type "protein_coding"; transcript_name "Cep41-210"; exon_number 1; exon_id "ENSMUSE00000885905.2"; level 2; protein_id "ENSMUSP00000128707.2"; transcript_support_level "3"; mgi_id "MGI:1891414"; tag "basic"; havana_gene "OTTMUSG00000014400.1"; havana_transcript "OTTMUST00000089997.1";
chr6	HAVANA	CDS	30693636	30693668	0	-	0	gene_id "ENSMUSG00000029790.17"; transcript_id "ENSMUST00000115130.3"; gene_type "protein_coding"; gene_name "Cep41"; transcript_type "protein_coding"; transcript_name "Cep41-202"; exon_number 1; exon_id "ENSMUSE00000701793.2"; level 2; protein_id "ENSMUSP00000110783.3"; transcript_support_level "1"; mgi_id "MGI:1891414"; tag "basic"; havana_gene "OTTMUSG00000014400.1"; havana_transcript "OTTMUST00000034106.1";
chr6	HAVANA	exon	30693636	30693675	0	-	.	gene_id "ENSMUSG00000029790.17"; transcript_id "ENSMUST00000169422.8"; gene_type "protein_coding"; gene_name "Cep41"; transcript_type "protein_coding"; transcript_name "Cep41-210"; exon_number 1; exon_id "ENSMUSE00000885905.2"; level 2; protein_id "ENSMUSP00000128707.2"; transcript_support_level "3"; mgi_id "MGI:1891414"; tag "basic"; havana_gene "OTTMUSG00000014400.1"; havana_transcript "OTTMUST00000089997.1";
chr6	HAVANA	exon	30693636	30693692	0	-	.	gene_id "ENSMUSG00000029790.17"; transcript_id "ENSMUST00000140211.8"; gene_type "protein_coding"; gene_name "Cep41"; transcript_type "nonsense_mediated_decay"; transcript_name "Cep41-206"; exon_number 1; exon_id "ENSMUSE00000733587.2"; level 2; protein_id "ENSMUSP00000138696.2"; transcript_support_level "1"; mgi_id "MGI:1891414"; havana_gene "OTTMUSG00000014400.1"; havana_transcript "OTTMUST00000034107.1";
chr6	HAVANA	exon	30693636	30693694	0	-	.	gene_id "ENSMUSG00000029790.17"; transcript_id "ENSMUST00000115131.8"; gene_type "protein_coding"; gene_name "Cep41"; transcript_type "protein_coding"; transcript_name "Cep41-203"; exon_number 1; exon_id "ENSMUSE00000483857.5"; level 2; protein_id "ENSMUSP00000110784.2"; transcript_support_level "5"; mgi_id "MGI:1891414"; tag "basic"; havana_gene "OTTMUSG00000014400.1"; havana_transcript "OTTMUST00000034105.1";
chr6	HAVANA	exon	30693636	30693699	0	-	.	gene_id "ENSMUSG00000029790.17"; transcript_id "ENSMUST00000115130.3"; gene_type "protein_coding"; gene_name "Cep41"; transcript_type "protein_coding"; transcript_name "Cep41-202"; exon_number 1; exon_id "ENSMUSE00000701793.2"; level 2; protein_id "ENSMUSP00000110783.3"; transcript_support_level "1"; mgi_id "MGI:1891414"; tag "basic"; havana_gene "OTTMUSG00000014400.1"; havana_transcript "OTTMUST00000034106.1";
chr6	HAVANA	exon	30693636	30693748	0	-	.	gene_id "ENSMUSG00000029790.17"; transcript_id "ENSMUST00000031810.15"; gene_type "protein_coding"; gene_name "Cep41"; transcript_type "protein_coding"; transcript_name "Cep41-201"; exon_number 1; exon_id "ENSMUSE00000701776.3"; level 2; protein_id "ENSMUSP00000031810.9"; transcript_support_level "1"; mgi_id "MGI:1891414"; tag "basic"; tag "Ensembl_canonical"; tag "GENCODE_Primary"; tag "appris_principal_1"; tag "CCDS"; ccdsid "CCDS19978.1"; havana_gene "OTTMUSG00000014400.1"; havana_transcript "OTTMUST00000034104.1";
chr6	HAVANA	start_codon	30693666	30693668	0	-	0	gene_id "ENSMUSG00000029790.17"; transcript_id "ENSMUST00000031810.15"; gene_type "protein_coding"; gene_name "Cep41"; transcript_type "protein_coding"; transcript_name "Cep41-201"; exon_number 1; exon_id "ENSMUSE00000701776.3"; level 2; protein_id "ENSMUSP00000031810.9"; transcript_support_level "1"; mgi_id "MGI:1891414"; tag "basic"; tag "Ensembl_canonical"; tag "GENCODE_Primary"; tag "appris_principal_1"; tag "CCDS"; ccdsid "CCDS19978.1"; havana_gene "OTTMUSG00000014400.1"; havana_transcript "OTTMUST00000034104.1";
chr6	HAVANA	start_codon	30693666	30693668	0	-	0	gene_id "ENSMUSG00000029790.17"; transcript_id "ENSMUST00000140211.8"; gene_type "protein_coding"; gene_name "Cep41"; transcript_type "nonsense_mediated_decay"; transcript_name "Cep41-206"; exon_number 1; exon_id "ENSMUSE00000733587.2"; level 2; protein_id "ENSMUSP00000138696.2"; transcript_support_level "1"; mgi_id "MGI:1891414"; havana_gene "OTTMUSG00000014400.1"; havana_transcript "OTTMUST00000034107.1";
chr6	HAVANA	start_codon	30693666	30693668	0	-	0	gene_id "ENSMUSG00000029790.17"; transcript_id "ENSMUST00000115131.8"; gene_type "protein_coding"; gene_name "Cep41"; transcript_type "protein_coding"; transcript_name "Cep41-203"; exon_number 1; exon_id "ENSMUSE00000483857.5"; level 2; protein_id "ENSMUSP00000110784.2"; transcript_support_level "5"; mgi_id "MGI:1891414"; tag "basic"; havana_gene "OTTMUSG00000014400.1"; havana_transcript "OTTMUST00000034105.1";
chr6	HAVANA	start_codon	30693666	30693668	0	-	0	gene_id "ENSMUSG00000029790.17"; transcript_id "ENSMUST00000169422.8"; gene_type "protein_coding"; gene_name "Cep41"; transcript_type "protein_coding"; transcript_name "Cep41-210"; exon_number 1; exon_id "ENSMUSE00000885905.2"; level 2; protein_id "ENSMUSP00000128707.2"; transcript_support_level "3"; mgi_id "MGI:1891414"; tag "basic"; havana_gene "OTTMUSG00000014400.1"; havana_transcript "OTTMUST00000089997.1";
chr6	HAVANA	start_codon	30693666	30693668	0	-	0	gene_id "ENSMUSG00000029790.17"; transcript_id "ENSMUST00000115130.3"; gene_type "protein_coding"; gene_name "Cep41"; transcript_type "protein_coding"; transcript_name "Cep41-202"; exon_number 1; exon_id "ENSMUSE00000701793.2"; level 2; protein_id "ENSMUSP00000110783.3"; transcript_support_level "1"; mgi_id "MGI:1891414"; tag "basic"; havana_gene "OTTMUSG00000014400.1"; havana_transcript "OTTMUST00000034106.1";
chr6	HAVANA	UTR	30693669	30693675	0	-	.	gene_id "ENSMUSG00000029790.17"; transcript_id "ENSMUST00000169422.8"; gene_type "protein_coding"; gene_name "Cep41"; transcript_type "protein_coding"; transcript_name "Cep41-210"; exon_number 1; exon_id "ENSMUSE00000885905.2"; level 2; protein_id "ENSMUSP00000128707.2"; transcript_support_level "3"; mgi_id "MGI:1891414"; tag "basic"; havana_gene "OTTMUSG00000014400.1"; havana_transcript "OTTMUST00000089997.1";
chr6	HAVANA	UTR	30693669	30693692	0	-	.	gene_id "ENSMUSG00000029790.17"; transcript_id "ENSMUST00000140211.8"; gene_type "protein_coding"; gene_name "Cep41"; transcript_type "nonsense_mediated_decay"; transcript_name "Cep41-206"; exon_number 1; exon_id "ENSMUSE00000733587.2"; level 2; protein_id "ENSMUSP00000138696.2"; transcript_support_level "1"; mgi_id "MGI:1891414"; havana_gene "OTTMUSG00000014400.1"; havana_transcript "OTTMUST00000034107.1";
chr6	HAVANA	UTR	30693669	30693694	0	-	.	gene_id "ENSMUSG00000029790.17"; transcript_id "ENSMUST00000115131.8"; gene_type "protein_coding"; gene_name "Cep41"; transcript_type "protein_coding"; transcript_name "Cep41-203"; exon_number 1; exon_id "ENSMUSE00000483857.5"; level 2; protein_id "ENSMUSP00000110784.2"; transcript_support_level "5"; mgi_id "MGI:1891414"; tag "basic"; havana_gene "OTTMUSG00000014400.1"; havana_transcript "OTTMUST00000034105.1";
chr6	HAVANA	UTR	30693669	30693699	0	-	.	gene_id "ENSMUSG00000029790.17"; transcript_id "ENSMUST00000115130.3"; gene_type "protein_coding"; gene_name "Cep41"; transcript_type "protein_coding"; transcript_name "Cep41-202"; exon_number 1; exon_id "ENSMUSE00000701793.2"; level 2; protein_id "ENSMUSP00000110783.3"; transcript_support_level "1"; mgi_id "MGI:1891414"; tag "basic"; havana_gene "OTTMUSG00000014400.1"; havana_transcript "OTTMUST00000034106.1";
chr6	HAVANA	UTR	30693669	30693748	0	-	.	gene_id "ENSMUSG00000029790.17"; transcript_id "ENSMUST00000031810.15"; gene_type "protein_coding"; gene_name "Cep41"; transcript_type "protein_coding"; transcript_name "Cep41-201"; exon_number 1; exon_id "ENSMUSE00000701776.3"; level 2; protein_id "ENSMUSP00000031810.9"; transcript_support_level "1"; mgi_id "MGI:1891414"; tag "basic"; tag "Ensembl_canonical"; tag "GENCODE_Primary"; tag "appris_principal_1"; tag "CCDS"; ccdsid "CCDS19978.1"; havana_gene "OTTMUSG00000014400.1"; havana_transcript "OTTMUST00000034104.1";
chr6	HAVANA	exon	30735028	30735621	0	-	.	gene_id "ENSMUSG00000107825.2"; transcript_id "ENSMUST00000204689.2"; gene_type "lncRNA"; gene_name "Gm44296"; transcript_type "lncRNA"; transcript_name "Gm44296-201"; exon_number 2; exon_id "ENSMUSE00001366852.2"; level 2; transcript_support_level "3"; mgi_id "MGI:5690688"; tag "basic"; tag "Ensembl_canonical"; tag "GENCODE_Primary"; havana_gene "OTTMUSG00000057301.1"; havana_transcript "OTTMUST00000141025.1";
chr6	HAVANA	gene	30735028	30735923	0	-	.	gene_id "ENSMUSG00000107825.2"; gene_type "lncRNA"; gene_name "Gm44296"; level 2; mgi_id "MGI:5690688"; havana_gene "OTTMUSG00000057301.1";
chr6	HAVANA	transcript	30735028	30735923	0	-	.	gene_id "ENSMUSG00000107825.2"; transcript_id "ENSMUST00000204689.2"; gene_type "lncRNA"; gene_name "Gm44296"; transcript_type "lncRNA"; transcript_name "Gm44296-201"; level 2; transcript_support_level "3"; mgi_id "MGI:5690688"; tag "basic"; tag "Ensembl_canonical"; tag "GENCODE_Primary"; havana_gene "OTTMUSG00000057301.1"; havana_transcript "OTTMUST00000141025.1";
chr6	HAVANA	exon	30735837	30735923	0	-	.	gene_id "ENSMUSG00000107825.2"; transcript_id "ENSMUST00000204689.2"; gene_type "lncRNA"; gene_name "Gm44296"; transcript_type "lncRNA"; transcript_name "Gm44296-201"; exon_number 1; exon_id "ENSMUSE00001368039.2"; level 2; transcript_support_level "3"; mgi_id "MGI:5690688"; tag "basic"; tag "Ensembl_canonical"; tag "GENCODE_Primary"; havana_gene "OTTMUSG00000057301.1"; havana_transcript "OTTMUST00000141025.1";
chr6	ENSEMBL	UTR	30747553	30748858	0	-	.	gene_id "ENSMUSG00000025607.16"; transcript_id "ENSMUST00000048774.13"; gene_type "protein_coding"; gene_name "Copg2"; transcript_type "protein_coding"; transcript_name "Copg2-201"; exon_number 24; exon_id "ENSMUSE00000655902.3"; level 3; protein_id "ENSMUSP00000038368.7"; transcript_support_level "1"; mgi_id "MGI:1858683"; tag "basic"; tag "Ensembl_canonical"; tag "GENCODE_Primary"; tag "appris_principal_4"; tag "CCDS"; ccdsid "CCDS85027.1"; havana_gene "OTTMUSG00000014455.1";
chr6	ENSEMBL	exon	30747553	30748986	0	-	.	gene_id "ENSMUSG00000025607.16"; transcript_id "ENSMUST00000048774.13"; gene_type "protein_coding"; gene_name "Copg2"; transcript_type "protein_coding"; transcript_name "Copg2-201"; exon_number 24; exon_id "ENSMUSE00000655902.3"; level 3; protein_id "ENSMUSP00000038368.7"; transcript_support_level "1"; mgi_id "MGI:1858683"; tag "basic"; tag "Ensembl_canonical"; tag "GENCODE_Primary"; tag "appris_principal_4"; tag "CCDS"; ccdsid "CCDS85027.1"; havana_gene "OTTMUSG00000014455.1";
chr6	ENSEMBL	transcript	30747553	30873674	0	-	.	gene_id "ENSMUSG00000025607.16"; transcript_id "ENSMUST00000048774.13"; gene_type "protein_coding"; gene_name "Copg2"; transcript_type "protein_coding"; transcript_name "Copg2-201"; level 3; protein_id "ENSMUSP00000038368.7"; transcript_support_level "1"; mgi_id "MGI:1858683"; tag "basic"; tag "Ensembl_canonical"; tag "GENCODE_Primary"; tag "appris_principal_4"; tag "CCDS"; ccdsid "CCDS85027.1"; havana_gene "OTTMUSG00000014455.1";
chr6	HAVANA	gene	30747553	30873729	0	-	.	gene_id "ENSMUSG00000025607.16"; gene_type "protein_coding"; gene_name "Copg2"; level 2; mgi_id "MGI:1858683"; tag "reference_genome_error"; havana_gene "OTTMUSG00000014455.1";
chr6	HAVANA	UTR	30748411	30748858	0	-	.	gene_id "ENSMUSG00000025607.16"; transcript_id "ENSMUST00000166192.7"; gene_type "protein_coding"; gene_name "Copg2"; transcript_type "protein_coding"; transcript_name "Copg2-208"; exon_number 24; exon_id "ENSMUSE00001367566.2"; level 2; protein_id "ENSMUSP00000126726.4"; transcript_support_level "1"; mgi_id "MGI:1858683"; tag "mRNA_end_NF"; tag "appris_alternative_1"; havana_gene "OTTMUSG00000014455.1"; havana_transcript "OTTMUST00000034295.1";
chr6	HAVANA	exon	30748411	30748986	0	-	.	gene_id "ENSMUSG00000025607.16"; transcript_id "ENSMUST00000166192.7"; gene_type "protein_coding"; gene_name "Copg2"; transcript_type "protein_coding"; transcript_name "Copg2-208"; exon_number 24; exon_id "ENSMUSE00001367566.2"; level 2; protein_id "ENSMUSP00000126726.4"; transcript_support_level "1"; mgi_id "MGI:1858683"; tag "mRNA_end_NF"; tag "appris_alternative_1"; havana_gene "OTTMUSG00000014455.1"; havana_transcript "OTTMUST00000034295.1";
chr6	ENSEMBL_gcm37	exon	30748411	30748986	17.3316403157596	-	.	gene_id "ENSMUSG00000025607.16"; transcript_id "ENSMUSG00000025607.16_tx_2"; exon_id "chr6_30748411_30748986_-"; exonnum "25"; txlen "3286";
chr6	ENSEMBL_gcm37	exon	30748411	30748986	0.412558095141714	-	.	gene_id "ENSMUSG00000025607.16"; transcript_id "ENSMUSG00000025607.16_tx_3"; exon_id "chr6_30748411_30748986_-"; exonnum "25"; txlen "3223";
chr6	HAVANA	transcript	30748411	30873729	0	-	.	gene_id "ENSMUSG00000025607.16"; transcript_id "ENSMUST00000166192.7"; gene_type "protein_coding"; gene_name "Copg2"; transcript_type "protein_coding"; transcript_name "Copg2-208"; level 2; protein_id "ENSMUSP00000126726.4"; transcript_support_level "1"; mgi_id "MGI:1858683"; tag "mRNA_end_NF"; tag "appris_alternative_1"; havana_gene "OTTMUSG00000014455.1"; havana_transcript "OTTMUST00000034295.1";
chr6	ENSEMBL	stop_codon	30748856	30748858	0	-	0	gene_id "ENSMUSG00000025607.16"; transcript_id "ENSMUST00000048774.13"; gene_type "protein_coding"; gene_name "Copg2"; transcript_type "protein_coding"; transcript_name "Copg2-201"; exon_number 24; exon_id "ENSMUSE00000655902.3"; level 3; protein_id "ENSMUSP00000038368.7"; transcript_support_level "1"; mgi_id "MGI:1858683"; tag "basic"; tag "Ensembl_canonical"; tag "GENCODE_Primary"; tag "appris_principal_4"; tag "CCDS"; ccdsid "CCDS85027.1"; havana_gene "OTTMUSG00000014455.1";
chr6	HAVANA	stop_codon	30748856	30748858	0	-	0	gene_id "ENSMUSG00000025607.16"; transcript_id "ENSMUST00000166192.7"; gene_type "protein_coding"; gene_name "Copg2"; transcript_type "protein_coding"; transcript_name "Copg2-208"; exon_number 24; exon_id "ENSMUSE00001367566.2"; level 2; protein_id "ENSMUSP00000126726.4"; transcript_support_level "1"; mgi_id "MGI:1858683"; tag "mRNA_end_NF"; tag "appris_alternative_1"; havana_gene "OTTMUSG00000014455.1"; havana_transcript "OTTMUST00000034295.1";
chr6	ENSEMBL	CDS	30748859	30748986	0	-	2	gene_id "ENSMUSG00000025607.16"; transcript_id "ENSMUST00000048774.13"; gene_type "protein_coding"; gene_name "Copg2"; transcript_type "protein_coding"; transcript_name "Copg2-201"; exon_number 24; exon_id "ENSMUSE00000655902.3"; level 3; protein_id "ENSMUSP00000038368.7"; transcript_support_level "1"; mgi_id "MGI:1858683"; tag "basic"; tag "Ensembl_canonical"; tag "GENCODE_Primary"; tag "appris_principal_4"; tag "CCDS"; ccdsid "CCDS85027.1"; havana_gene "OTTMUSG00000014455.1";
chr6	HAVANA	CDS	30748859	30748986	0	-	2	gene_id "ENSMUSG00000025607.16"; transcript_id "ENSMUST00000166192.7"; gene_type "protein_coding"; gene_name "Copg2"; transcript_type "protein_coding"; transcript_name "Copg2-208"; exon_number 24; exon_id "ENSMUSE00001367566.2"; level 2; protein_id "ENSMUSP00000126726.4"; transcript_support_level "1"; mgi_id "MGI:1858683"; tag "mRNA_end_NF"; tag "appris_alternative_1"; havana_gene "OTTMUSG00000014455.1"; havana_transcript "OTTMUST00000034295.1";
chr6	HAVANA	exon	30749405	30749500	0	-	.	gene_id "ENSMUSG00000025607.16"; transcript_id "ENSMUST00000166192.7"; gene_type "protein_coding"; gene_name "Copg2"; transcript_type "protein_coding"; transcript_name "Copg2-208"; exon_number 23; exon_id "ENSMUSE00001364554.2"; level 2; protein_id "ENSMUSP00000126726.4"; transcript_support_level "1"; mgi_id "MGI:1858683"; tag "mRNA_end_NF"; tag "appris_alternative_1"; havana_gene "OTTMUSG00000014455.1"; havana_transcript "OTTMUST00000034295.1";
chr6	HAVANA	CDS	30749405	30749500	0	-	2	gene_id "ENSMUSG00000025607.16"; transcript_id "ENSMUST00000166192.7"; gene_type "protein_coding"; gene_name "Copg2"; transcript_type "protein_coding"; transcript_name "Copg2-208"; exon_number 23; exon_id "ENSMUSE00001364554.2"; level 2; protein_id "ENSMUSP00000126726.4"; transcript_support_level "1"; mgi_id "MGI:1858683"; tag "mRNA_end_NF"; tag "appris_alternative_1"; havana_gene "OTTMUSG00000014455.1"; havana_transcript "OTTMUST00000034295.1";
chr6	ENSEMBL	exon	30749405	30749503	0	-	.	gene_id "ENSMUSG00000025607.16"; transcript_id "ENSMUST00000048774.13"; gene_type "protein_coding"; gene_name "Copg2"; transcript_type "protein_coding"; transcript_name "Copg2-201"; exon_number 23; exon_id "ENSMUSE00000618913.2"; level 3; protein_id "ENSMUSP00000038368.7"; transcript_support_level "1"; mgi_id "MGI:1858683"; tag "basic"; tag "Ensembl_canonical"; tag "GENCODE_Primary"; tag "appris_principal_4"; tag "CCDS"; ccdsid "CCDS85027.1"; havana_gene "OTTMUSG00000014455.1";
chr6	ENSEMBL	CDS	30749405	30749503	0	-	2	gene_id "ENSMUSG00000025607.16"; transcript_id "ENSMUST00000048774.13"; gene_type "protein_coding"; gene_name "Copg2"; transcript_type "protein_coding"; transcript_name "Copg2-201"; exon_number 23; exon_id "ENSMUSE00000618913.2"; level 3; protein_id "ENSMUSP00000038368.7"; transcript_support_level "1"; mgi_id "MGI:1858683"; tag "basic"; tag "Ensembl_canonical"; tag "GENCODE_Primary"; tag "appris_principal_4"; tag "CCDS"; ccdsid "CCDS85027.1"; havana_gene "OTTMUSG00000014455.1";
chr6	ENSEMBL_gcm37	exon	30749405	30749503	17.3316403157596	-	.	gene_id "ENSMUSG00000025607.16"; transcript_id "ENSMUSG00000025607.16_tx_2"; exon_id "chr6_30749405_30749503_-"; exonnum "24"; txlen "3286";
chr6	ENSEMBL_gcm37	exon	30749405	30749503	0.412558095141714	-	.	gene_id "ENSMUSG00000025607.16"; transcript_id "ENSMUSG00000025607.16_tx_3"; exon_id "chr6_30749405_30749503_-"; exonnum "24"; txlen "3223";
chr6	ENSEMBL	exon	30749760	30749898	0	-	.	gene_id "ENSMUSG00000025607.16"; transcript_id "ENSMUST00000048774.13"; gene_type "protein_coding"; gene_name "Copg2"; transcript_type "protein_coding"; transcript_name "Copg2-201"; exon_number 22; exon_id "ENSMUSE00000618914.2"; level 3; protein_id "ENSMUSP00000038368.7"; transcript_support_level "1"; mgi_id "MGI:1858683"; tag "basic"; tag "Ensembl_canonical"; tag "GENCODE_Primary"; tag "appris_principal_4"; tag "CCDS"; ccdsid "CCDS85027.1"; havana_gene "OTTMUSG00000014455.1";
chr6	ENSEMBL	CDS	30749760	30749898	0	-	0	gene_id "ENSMUSG00000025607.16"; transcript_id "ENSMUST00000048774.13"; gene_type "protein_coding"; gene_name "Copg2"; transcript_type "protein_coding"; transcript_name "Copg2-201"; exon_number 22; exon_id "ENSMUSE00000618914.2"; level 3; protein_id "ENSMUSP00000038368.7"; transcript_support_level "1"; mgi_id "MGI:1858683"; tag "basic"; tag "Ensembl_canonical"; tag "GENCODE_Primary"; tag "appris_principal_4"; tag "CCDS"; ccdsid "CCDS85027.1"; havana_gene "OTTMUSG00000014455.1";
chr6	HAVANA	exon	30749760	30749898	0	-	.	gene_id "ENSMUSG00000025607.16"; transcript_id "ENSMUST00000166192.7"; gene_type "protein_coding"; gene_name "Copg2"; transcript_type "protein_coding"; transcript_name "Copg2-208"; exon_number 22; exon_id "ENSMUSE00000618914.2"; level 2; protein_id "ENSMUSP00000126726.4"; transcript_support_level "1"; mgi_id "MGI:1858683"; tag "mRNA_end_NF"; tag "appris_alternative_1"; havana_gene "OTTMUSG00000014455.1"; havana_transcript "OTTMUST00000034295.1";
chr6	HAVANA	CDS	30749760	30749898	0	-	0	gene_id "ENSMUSG00000025607.16"; transcript_id "ENSMUST00000166192.7"; gene_type "protein_coding"; gene_name "Copg2"; transcript_type "protein_coding"; transcript_name "Copg2-208"; exon_number 22; exon_id "ENSMUSE00000618914.2"; level 2; protein_id "ENSMUSP00000126726.4"; transcript_support_level "1"; mgi_id "MGI:1858683"; tag "mRNA_end_NF"; tag "appris_alternative_1"; havana_gene "OTTMUSG00000014455.1"; havana_transcript "OTTMUST00000034295.1";
chr6	ENSEMBL_gcm37	exon	30749760	30749898	17.3316403157596	-	.	gene_id "ENSMUSG00000025607.16"; transcript_id "ENSMUSG00000025607.16_tx_2"; exon_id "chr6_30749760_30749898_-"; exonnum "23"; txlen "3286";
chr6	ENSEMBL_gcm37	exon	30749760	30749898	0.412558095141714	-	.	gene_id "ENSMUSG00000025607.16"; transcript_id "ENSMUSG00000025607.16_tx_3"; exon_id "chr6_30749760_30749898_-"; exonnum "23"; txlen "3223";
chr6	ENSEMBL	exon	30750537	30750634	0	-	.	gene_id "ENSMUSG00000025607.16"; transcript_id "ENSMUST00000048774.13"; gene_type "protein_coding"; gene_name "Copg2"; transcript_type "protein_coding"; transcript_name "Copg2-201"; exon_number 21; exon_id "ENSMUSE00000618915.2"; level 3; protein_id "ENSMUSP00000038368.7"; transcript_support_level "1"; mgi_id "MGI:1858683"; tag "basic"; tag "Ensembl_canonical"; tag "GENCODE_Primary"; tag "appris_principal_4"; tag "CCDS"; ccdsid "CCDS85027.1"; havana_gene "OTTMUSG00000014455.1";
chr6	ENSEMBL	CDS	30750537	30750634	0	-	2	gene_id "ENSMUSG00000025607.16"; transcript_id "ENSMUST00000048774.13"; gene_type "protein_coding"; gene_name "Copg2"; transcript_type "protein_coding"; transcript_name "Copg2-201"; exon_number 21; exon_id "ENSMUSE00000618915.2"; level 3; protein_id "ENSMUSP00000038368.7"; transcript_support_level "1"; mgi_id "MGI:1858683"; tag "basic"; tag "Ensembl_canonical"; tag "GENCODE_Primary"; tag "appris_principal_4"; tag "CCDS"; ccdsid "CCDS85027.1"; havana_gene "OTTMUSG00000014455.1";
chr6	HAVANA	exon	30750537	30750634	0	-	.	gene_id "ENSMUSG00000025607.16"; transcript_id "ENSMUST00000166192.7"; gene_type "protein_coding"; gene_name "Copg2"; transcript_type "protein_coding"; transcript_name "Copg2-208"; exon_number 21; exon_id "ENSMUSE00000618915.2"; level 2; protein_id "ENSMUSP00000126726.4"; transcript_support_level "1"; mgi_id "MGI:1858683"; tag "mRNA_end_NF"; tag "appris_alternative_1"; havana_gene "OTTMUSG00000014455.1"; havana_transcript "OTTMUST00000034295.1";
chr6	HAVANA	CDS	30750537	30750634	0	-	2	gene_id "ENSMUSG00000025607.16"; transcript_id "ENSMUST00000166192.7"; gene_type "protein_coding"; gene_name "Copg2"; transcript_type "protein_coding"; transcript_name "Copg2-208"; exon_number 21; exon_id "ENSMUSE00000618915.2"; level 2; protein_id "ENSMUSP00000126726.4"; transcript_support_level "1"; mgi_id "MGI:1858683"; tag "mRNA_end_NF"; tag "appris_alternative_1"; havana_gene "OTTMUSG00000014455.1"; havana_transcript "OTTMUST00000034295.1";
chr6	ENSEMBL_gcm37	exon	30750537	30750634	17.3316403157596	-	.	gene_id "ENSMUSG00000025607.16"; transcript_id "ENSMUSG00000025607.16_tx_2"; exon_id "chr6_30750537_30750634_-"; exonnum "22"; txlen "3286";
chr6	ENSEMBL_gcm37	exon	30750537	30750634	0.412558095141714	-	.	gene_id "ENSMUSG00000025607.16"; transcript_id "ENSMUSG00000025607.16_tx_3"; exon_id "chr6_30750537_30750634_-"; exonnum "22"; txlen "3223";
chr6	ENSEMBL	exon	30786494	30786665	0	-	.	gene_id "ENSMUSG00000025607.16"; transcript_id "ENSMUST00000048774.13"; gene_type "protein_coding"; gene_name "Copg2"; transcript_type "protein_coding"; transcript_name "Copg2-201"; exon_number 20; exon_id "ENSMUSE00001366608.2"; level 3; protein_id "ENSMUSP00000038368.7"; transcript_support_level "1"; mgi_id "MGI:1858683"; tag "basic"; tag "Ensembl_canonical"; tag "GENCODE_Primary"; tag "appris_principal_4"; tag "CCDS"; ccdsid "CCDS85027.1"; havana_gene "OTTMUSG00000014455.1";
chr6	ENSEMBL	CDS	30786494	30786665	0	-	0	gene_id "ENSMUSG00000025607.16"; transcript_id "ENSMUST00000048774.13"; gene_type "protein_coding"; gene_name "Copg2"; transcript_type "protein_coding"; transcript_name "Copg2-201"; exon_number 20; exon_id "ENSMUSE00001366608.2"; level 3; protein_id "ENSMUSP00000038368.7"; transcript_support_level "1"; mgi_id "MGI:1858683"; tag "basic"; tag "Ensembl_canonical"; tag "GENCODE_Primary"; tag "appris_principal_4"; tag "CCDS"; ccdsid "CCDS85027.1"; havana_gene "OTTMUSG00000014455.1";
chr6	HAVANA	exon	30786494	30786665	0	-	.	gene_id "ENSMUSG00000025607.16"; transcript_id "ENSMUST00000166192.7"; gene_type "protein_coding"; gene_name "Copg2"; transcript_type "protein_coding"; transcript_name "Copg2-208"; exon_number 20; exon_id "ENSMUSE00001366608.2"; level 2; protein_id "ENSMUSP00000126726.4"; transcript_support_level "1"; mgi_id "MGI:1858683"; tag "mRNA_end_NF"; tag "appris_alternative_1"; havana_gene "OTTMUSG00000014455.1"; havana_transcript "OTTMUST00000034295.1";
chr6	HAVANA	CDS	30786494	30786665	0	-	0	gene_id "ENSMUSG00000025607.16"; transcript_id "ENSMUST00000166192.7"; gene_type "protein_coding"; gene_name "Copg2"; transcript_type "protein_coding"; transcript_name "Copg2-208"; exon_number 20; exon_id "ENSMUSE00001366608.2"; level 2; protein_id "ENSMUSP00000126726.4"; transcript_support_level "1"; mgi_id "MGI:1858683"; tag "mRNA_end_NF"; tag "appris_alternative_1"; havana_gene "OTTMUSG00000014455.1"; havana_transcript "OTTMUST00000034295.1";
chr6	ENSEMBL_gcm37	exon	30786494	30786665	17.3316403157596	-	.	gene_id "ENSMUSG00000025607.16"; transcript_id "ENSMUSG00000025607.16_tx_2"; exon_id "chr6_30786494_30786665_-"; exonnum "21"; txlen "3286";
chr6	ENSEMBL_gcm37	exon	30786494	30786665	0.412558095141714	-	.	gene_id "ENSMUSG00000025607.16"; transcript_id "ENSMUSG00000025607.16_tx_3"; exon_id "chr6_30786494_30786665_-"; exonnum "21"; txlen "3223";
chr6	ENSEMBL	exon	30787266	30787405	0	-	.	gene_id "ENSMUSG00000025607.16"; transcript_id "ENSMUST00000048774.13"; gene_type "protein_coding"; gene_name "Copg2"; transcript_type "protein_coding"; transcript_name "Copg2-201"; exon_number 19; exon_id "ENSMUSE00000152035.4"; level 3; protein_id "ENSMUSP00000038368.7"; transcript_support_level "1"; mgi_id "MGI:1858683"; tag "basic"; tag "Ensembl_canonical"; tag "GENCODE_Primary"; tag "appris_principal_4"; tag "CCDS"; ccdsid "CCDS85027.1"; havana_gene "OTTMUSG00000014455.1";
chr6	ENSEMBL	CDS	30787266	30787405	0	-	2	gene_id "ENSMUSG00000025607.16"; transcript_id "ENSMUST00000048774.13"; gene_type "protein_coding"; gene_name "Copg2"; transcript_type "protein_coding"; transcript_name "Copg2-201"; exon_number 19; exon_id "ENSMUSE00000152035.4"; level 3; protein_id "ENSMUSP00000038368.7"; transcript_support_level "1"; mgi_id "MGI:1858683"; tag "basic"; tag "Ensembl_canonical"; tag "GENCODE_Primary"; tag "appris_principal_4"; tag "CCDS"; ccdsid "CCDS85027.1"; havana_gene "OTTMUSG00000014455.1";
chr6	HAVANA	exon	30787266	30787405	0	-	.	gene_id "ENSMUSG00000025607.16"; transcript_id "ENSMUST00000166192.7"; gene_type "protein_coding"; gene_name "Copg2"; transcript_type "protein_coding"; transcript_name "Copg2-208"; exon_number 19; exon_id "ENSMUSE00000152035.4"; level 2; protein_id "ENSMUSP00000126726.4"; transcript_support_level "1"; mgi_id "MGI:1858683"; tag "mRNA_end_NF"; tag "appris_alternative_1"; havana_gene "OTTMUSG00000014455.1"; havana_transcript "OTTMUST00000034295.1";
chr6	HAVANA	CDS	30787266	30787405	0	-	2	gene_id "ENSMUSG00000025607.16"; transcript_id "ENSMUST00000166192.7"; gene_type "protein_coding"; gene_name "Copg2"; transcript_type "protein_coding"; transcript_name "Copg2-208"; exon_number 19; exon_id "ENSMUSE00000152035.4"; level 2; protein_id "ENSMUSP00000126726.4"; transcript_support_level "1"; mgi_id "MGI:1858683"; tag "mRNA_end_NF"; tag "appris_alternative_1"; havana_gene "OTTMUSG00000014455.1"; havana_transcript "OTTMUST00000034295.1";
chr6	ENSEMBL_gcm37	exon	30787266	30787405	17.3316403157596	-	.	gene_id "ENSMUSG00000025607.16"; transcript_id "ENSMUSG00000025607.16_tx_2"; exon_id "chr6_30787266_30787405_-"; exonnum "20"; txlen "3286";
chr6	ENSEMBL_gcm37	exon	30787266	30787405	0.412558095141714	-	.	gene_id "ENSMUSG00000025607.16"; transcript_id "ENSMUSG00000025607.16_tx_3"; exon_id "chr6_30787266_30787405_-"; exonnum "20"; txlen "3223";
chr6	ENSEMBL	exon	30787860	30787922	0	-	.	gene_id "ENSMUSG00000025607.16"; transcript_id "ENSMUST00000048774.13"; gene_type "protein_coding"; gene_name "Copg2"; transcript_type "protein_coding"; transcript_name "Copg2-201"; exon_number 18; exon_id "ENSMUSE00000152036.4"; level 3; protein_id "ENSMUSP00000038368.7"; transcript_support_level "1"; mgi_id "MGI:1858683"; tag "basic"; tag "Ensembl_canonical"; tag "GENCODE_Primary"; tag "appris_principal_4"; tag "CCDS"; ccdsid "CCDS85027.1"; havana_gene "OTTMUSG00000014455.1";
chr6	ENSEMBL	CDS	30787860	30787922	0	-	2	gene_id "ENSMUSG00000025607.16"; transcript_id "ENSMUST00000048774.13"; gene_type "protein_coding"; gene_name "Copg2"; transcript_type "protein_coding"; transcript_name "Copg2-201"; exon_number 18; exon_id "ENSMUSE00000152036.4"; level 3; protein_id "ENSMUSP00000038368.7"; transcript_support_level "1"; mgi_id "MGI:1858683"; tag "basic"; tag "Ensembl_canonical"; tag "GENCODE_Primary"; tag "appris_principal_4"; tag "CCDS"; ccdsid "CCDS85027.1"; havana_gene "OTTMUSG00000014455.1";
chr6	HAVANA	exon	30787860	30787922	0	-	.	gene_id "ENSMUSG00000025607.16"; transcript_id "ENSMUST00000166192.7"; gene_type "protein_coding"; gene_name "Copg2"; transcript_type "protein_coding"; transcript_name "Copg2-208"; exon_number 18; exon_id "ENSMUSE00000152036.4"; level 2; protein_id "ENSMUSP00000126726.4"; transcript_support_level "1"; mgi_id "MGI:1858683"; tag "mRNA_end_NF"; tag "appris_alternative_1"; havana_gene "OTTMUSG00000014455.1"; havana_transcript "OTTMUST00000034295.1";
chr6	HAVANA	CDS	30787860	30787922	0	-	2	gene_id "ENSMUSG00000025607.16"; transcript_id "ENSMUST00000166192.7"; gene_type "protein_coding"; gene_name "Copg2"; transcript_type "protein_coding"; transcript_name "Copg2-208"; exon_number 18; exon_id "ENSMUSE00000152036.4"; level 2; protein_id "ENSMUSP00000126726.4"; transcript_support_level "1"; mgi_id "MGI:1858683"; tag "mRNA_end_NF"; tag "appris_alternative_1"; havana_gene "OTTMUSG00000014455.1"; havana_transcript "OTTMUST00000034295.1";
chr6	ENSEMBL_gcm37	exon	30787860	30787922	17.3316403157596	-	.	gene_id "ENSMUSG00000025607.16"; transcript_id "ENSMUSG00000025607.16_tx_2"; exon_id "chr6_30787860_30787922_-"; exonnum "19"; txlen "3286";
chr6	ENSEMBL_gcm37	exon	30787860	30787922	0.412558095141714	-	.	gene_id "ENSMUSG00000025607.16"; transcript_id "ENSMUSG00000025607.16_tx_3"; exon_id "chr6_30787860_30787922_-"; exonnum "19"; txlen "3223";
chr6	ENSEMBL	exon	30788528	30788653	0	-	.	gene_id "ENSMUSG00000025607.16"; transcript_id "ENSMUST00000048774.13"; gene_type "protein_coding"; gene_name "Copg2"; transcript_type "protein_coding"; transcript_name "Copg2-201"; exon_number 17; exon_id "ENSMUSE00000152034.4"; level 3; protein_id "ENSMUSP00000038368.7"; transcript_support_level "1"; mgi_id "MGI:1858683"; tag "basic"; tag "Ensembl_canonical"; tag "GENCODE_Primary"; tag "appris_principal_4"; tag "CCDS"; ccdsid "CCDS85027.1"; havana_gene "OTTMUSG00000014455.1";
chr6	ENSEMBL	CDS	30788528	30788653	0	-	2	gene_id "ENSMUSG00000025607.16"; transcript_id "ENSMUST00000048774.13"; gene_type "protein_coding"; gene_name "Copg2"; transcript_type "protein_coding"; transcript_name "Copg2-201"; exon_number 17; exon_id "ENSMUSE00000152034.4"; level 3; protein_id "ENSMUSP00000038368.7"; transcript_support_level "1"; mgi_id "MGI:1858683"; tag "basic"; tag "Ensembl_canonical"; tag "GENCODE_Primary"; tag "appris_principal_4"; tag "CCDS"; ccdsid "CCDS85027.1"; havana_gene "OTTMUSG00000014455.1";
chr6	HAVANA	exon	30788528	30788653	0	-	.	gene_id "ENSMUSG00000025607.16"; transcript_id "ENSMUST00000166192.7"; gene_type "protein_coding"; gene_name "Copg2"; transcript_type "protein_coding"; transcript_name "Copg2-208"; exon_number 17; exon_id "ENSMUSE00000152034.4"; level 2; protein_id "ENSMUSP00000126726.4"; transcript_support_level "1"; mgi_id "MGI:1858683"; tag "mRNA_end_NF"; tag "appris_alternative_1"; havana_gene "OTTMUSG00000014455.1"; havana_transcript "OTTMUST00000034295.1";
chr6	HAVANA	CDS	30788528	30788653	0	-	2	gene_id "ENSMUSG00000025607.16"; transcript_id "ENSMUST00000166192.7"; gene_type "protein_coding"; gene_name "Copg2"; transcript_type "protein_coding"; transcript_name "Copg2-208"; exon_number 17; exon_id "ENSMUSE00000152034.4"; level 2; protein_id "ENSMUSP00000126726.4"; transcript_support_level "1"; mgi_id "MGI:1858683"; tag "mRNA_end_NF"; tag "appris_alternative_1"; havana_gene "OTTMUSG00000014455.1"; havana_transcript "OTTMUST00000034295.1";
chr6	ENSEMBL_gcm37	exon	30788528	30788653	17.3316403157596	-	.	gene_id "ENSMUSG00000025607.16"; transcript_id "ENSMUSG00000025607.16_tx_2"; exon_id "chr6_30788528_30788653_-"; exonnum "18"; txlen "3286";
chr6	ENSEMBL_gcm37	exon	30788528	30788653	0.412558095141714	-	.	gene_id "ENSMUSG00000025607.16"; transcript_id "ENSMUSG00000025607.16_tx_3"; exon_id "chr6_30788528_30788653_-"; exonnum "18"; txlen "3223";
chr6	ENSEMBL	exon	30789679	30789782	0	-	.	gene_id "ENSMUSG00000025607.16"; transcript_id "ENSMUST00000048774.13"; gene_type "protein_coding"; gene_name "Copg2"; transcript_type "protein_coding"; transcript_name "Copg2-201"; exon_number 16; exon_id "ENSMUSE00000152037.4"; level 3; protein_id "ENSMUSP00000038368.7"; transcript_support_level "1"; mgi_id "MGI:1858683"; tag "basic"; tag "Ensembl_canonical"; tag "GENCODE_Primary"; tag "appris_principal_4"; tag "CCDS"; ccdsid "CCDS85027.1"; havana_gene "OTTMUSG00000014455.1";
chr6	ENSEMBL	CDS	30789679	30789782	0	-	1	gene_id "ENSMUSG00000025607.16"; transcript_id "ENSMUST00000048774.13"; gene_type "protein_coding"; gene_name "Copg2"; transcript_type "protein_coding"; transcript_name "Copg2-201"; exon_number 16; exon_id "ENSMUSE00000152037.4"; level 3; protein_id "ENSMUSP00000038368.7"; transcript_support_level "1"; mgi_id "MGI:1858683"; tag "basic"; tag "Ensembl_canonical"; tag "GENCODE_Primary"; tag "appris_principal_4"; tag "CCDS"; ccdsid "CCDS85027.1"; havana_gene "OTTMUSG00000014455.1";
chr6	HAVANA	exon	30789679	30789782	0	-	.	gene_id "ENSMUSG00000025607.16"; transcript_id "ENSMUST00000166192.7"; gene_type "protein_coding"; gene_name "Copg2"; transcript_type "protein_coding"; transcript_name "Copg2-208"; exon_number 16; exon_id "ENSMUSE00000152037.4"; level 2; protein_id "ENSMUSP00000126726.4"; transcript_support_level "1"; mgi_id "MGI:1858683"; tag "mRNA_end_NF"; tag "appris_alternative_1"; havana_gene "OTTMUSG00000014455.1"; havana_transcript "OTTMUST00000034295.1";
chr6	HAVANA	CDS	30789679	30789782	0	-	1	gene_id "ENSMUSG00000025607.16"; transcript_id "ENSMUST00000166192.7"; gene_type "protein_coding"; gene_name "Copg2"; transcript_type "protein_coding"; transcript_name "Copg2-208"; exon_number 16; exon_id "ENSMUSE00000152037.4"; level 2; protein_id "ENSMUSP00000126726.4"; transcript_support_level "1"; mgi_id "MGI:1858683"; tag "mRNA_end_NF"; tag "appris_alternative_1"; havana_gene "OTTMUSG00000014455.1"; havana_transcript "OTTMUST00000034295.1";
chr6	ENSEMBL_gcm37	exon	30789679	30789782	17.3316403157596	-	.	gene_id "ENSMUSG00000025607.16"; transcript_id "ENSMUSG00000025607.16_tx_2"; exon_id "chr6_30789679_30789782_-"; exonnum "17"; txlen "3286";
chr6	ENSEMBL_gcm37	exon	30789679	30789782	0.412558095141714	-	.	gene_id "ENSMUSG00000025607.16"; transcript_id "ENSMUSG00000025607.16_tx_3"; exon_id "chr6_30789679_30789782_-"; exonnum "17"; txlen "3223";
chr6	ENSEMBL	exon	30790646	30790721	0	-	.	gene_id "ENSMUSG00000025607.16"; transcript_id "ENSMUST00000048774.13"; gene_type "protein_coding"; gene_name "Copg2"; transcript_type "protein_coding"; transcript_name "Copg2-201"; exon_number 15; exon_id "ENSMUSE00000152044.4"; level 3; protein_id "ENSMUSP00000038368.7"; transcript_support_level "1"; mgi_id "MGI:1858683"; tag "basic"; tag "Ensembl_canonical"; tag "GENCODE_Primary"; tag "appris_principal_4"; tag "CCDS"; ccdsid "CCDS85027.1"; havana_gene "OTTMUSG00000014455.1";
chr6	ENSEMBL	CDS	30790646	30790721	0	-	2	gene_id "ENSMUSG00000025607.16"; transcript_id "ENSMUST00000048774.13"; gene_type "protein_coding"; gene_name "Copg2"; transcript_type "protein_coding"; transcript_name "Copg2-201"; exon_number 15; exon_id "ENSMUSE00000152044.4"; level 3; protein_id "ENSMUSP00000038368.7"; transcript_support_level "1"; mgi_id "MGI:1858683"; tag "basic"; tag "Ensembl_canonical"; tag "GENCODE_Primary"; tag "appris_principal_4"; tag "CCDS"; ccdsid "CCDS85027.1"; havana_gene "OTTMUSG00000014455.1";
chr6	HAVANA	exon	30790646	30790721	0	-	.	gene_id "ENSMUSG00000025607.16"; transcript_id "ENSMUST00000166192.7"; gene_type "protein_coding"; gene_name "Copg2"; transcript_type "protein_coding"; transcript_name "Copg2-208"; exon_number 15; exon_id "ENSMUSE00000152044.4"; level 2; protein_id "ENSMUSP00000126726.4"; transcript_support_level "1"; mgi_id "MGI:1858683"; tag "mRNA_end_NF"; tag "appris_alternative_1"; havana_gene "OTTMUSG00000014455.1"; havana_transcript "OTTMUST00000034295.1";
chr6	HAVANA	CDS	30790646	30790721	0	-	2	gene_id "ENSMUSG00000025607.16"; transcript_id "ENSMUST00000166192.7"; gene_type "protein_coding"; gene_name "Copg2"; transcript_type "protein_coding"; transcript_name "Copg2-208"; exon_number 15; exon_id "ENSMUSE00000152044.4"; level 2; protein_id "ENSMUSP00000126726.4"; transcript_support_level "1"; mgi_id "MGI:1858683"; tag "mRNA_end_NF"; tag "appris_alternative_1"; havana_gene "OTTMUSG00000014455.1"; havana_transcript "OTTMUST00000034295.1";
chr6	ENSEMBL_gcm37	exon	30790646	30790721	17.3316403157596	-	.	gene_id "ENSMUSG00000025607.16"; transcript_id "ENSMUSG00000025607.16_tx_2"; exon_id "chr6_30790646_30790721_-"; exonnum "16"; txlen "3286";
chr6	ENSEMBL_gcm37	exon	30790646	30790721	0.412558095141714	-	.	gene_id "ENSMUSG00000025607.16"; transcript_id "ENSMUSG00000025607.16_tx_3"; exon_id "chr6_30790646_30790721_-"; exonnum "16"; txlen "3223";
chr6	ENSEMBL	exon	30792866	30793109	0	-	.	gene_id "ENSMUSG00000025607.16"; transcript_id "ENSMUST00000048774.13"; gene_type "protein_coding"; gene_name "Copg2"; transcript_type "protein_coding"; transcript_name "Copg2-201"; exon_number 14; exon_id "ENSMUSE00000152038.4"; level 3; protein_id "ENSMUSP00000038368.7"; transcript_support_level "1"; mgi_id "MGI:1858683"; tag "basic"; tag "Ensembl_canonical"; tag "GENCODE_Primary"; tag "appris_principal_4"; tag "CCDS"; ccdsid "CCDS85027.1"; havana_gene "OTTMUSG00000014455.1";
chr6	ENSEMBL	CDS	30792866	30793109	0	-	0	gene_id "ENSMUSG00000025607.16"; transcript_id "ENSMUST00000048774.13"; gene_type "protein_coding"; gene_name "Copg2"; transcript_type "protein_coding"; transcript_name "Copg2-201"; exon_number 14; exon_id "ENSMUSE00000152038.4"; level 3; protein_id "ENSMUSP00000038368.7"; transcript_support_level "1"; mgi_id "MGI:1858683"; tag "basic"; tag "Ensembl_canonical"; tag "GENCODE_Primary"; tag "appris_principal_4"; tag "CCDS"; ccdsid "CCDS85027.1"; havana_gene "OTTMUSG00000014455.1";
chr6	HAVANA	exon	30792866	30793109	0	-	.	gene_id "ENSMUSG00000025607.16"; transcript_id "ENSMUST00000166192.7"; gene_type "protein_coding"; gene_name "Copg2"; transcript_type "protein_coding"; transcript_name "Copg2-208"; exon_number 14; exon_id "ENSMUSE00000152038.4"; level 2; protein_id "ENSMUSP00000126726.4"; transcript_support_level "1"; mgi_id "MGI:1858683"; tag "mRNA_end_NF"; tag "appris_alternative_1"; havana_gene "OTTMUSG00000014455.1"; havana_transcript "OTTMUST00000034295.1";
chr6	HAVANA	CDS	30792866	30793109	0	-	0	gene_id "ENSMUSG00000025607.16"; transcript_id "ENSMUST00000166192.7"; gene_type "protein_coding"; gene_name "Copg2"; transcript_type "protein_coding"; transcript_name "Copg2-208"; exon_number 14; exon_id "ENSMUSE00000152038.4"; level 2; protein_id "ENSMUSP00000126726.4"; transcript_support_level "1"; mgi_id "MGI:1858683"; tag "mRNA_end_NF"; tag "appris_alternative_1"; havana_gene "OTTMUSG00000014455.1"; havana_transcript "OTTMUST00000034295.1";
chr6	ENSEMBL_gcm37	exon	30792866	30793109	17.3316403157596	-	.	gene_id "ENSMUSG00000025607.16"; transcript_id "ENSMUSG00000025607.16_tx_2"; exon_id "chr6_30792866_30793109_-"; exonnum "15"; txlen "3286";
chr6	ENSEMBL_gcm37	exon	30792866	30793109	0.412558095141714	-	.	gene_id "ENSMUSG00000025607.16"; transcript_id "ENSMUSG00000025607.16_tx_3"; exon_id "chr6_30792866_30793109_-"; exonnum "15"; txlen "3223";
chr6	ENSEMBL	exon	30793678	30793773	0	-	.	gene_id "ENSMUSG00000025607.16"; transcript_id "ENSMUST00000048774.13"; gene_type "protein_coding"; gene_name "Copg2"; transcript_type "protein_coding"; transcript_name "Copg2-201"; exon_number 13; exon_id "ENSMUSE00000989052.2"; level 3; protein_id "ENSMUSP00000038368.7"; transcript_support_level "1"; mgi_id "MGI:1858683"; tag "basic"; tag "Ensembl_canonical"; tag "GENCODE_Primary"; tag "appris_principal_4"; tag "CCDS"; ccdsid "CCDS85027.1"; havana_gene "OTTMUSG00000014455.1";
chr6	ENSEMBL	CDS	30793678	30793773	0	-	0	gene_id "ENSMUSG00000025607.16"; transcript_id "ENSMUST00000048774.13"; gene_type "protein_coding"; gene_name "Copg2"; transcript_type "protein_coding"; transcript_name "Copg2-201"; exon_number 13; exon_id "ENSMUSE00000989052.2"; level 3; protein_id "ENSMUSP00000038368.7"; transcript_support_level "1"; mgi_id "MGI:1858683"; tag "basic"; tag "Ensembl_canonical"; tag "GENCODE_Primary"; tag "appris_principal_4"; tag "CCDS"; ccdsid "CCDS85027.1"; havana_gene "OTTMUSG00000014455.1";
chr6	HAVANA	exon	30793678	30793773	0	-	.	gene_id "ENSMUSG00000025607.16"; transcript_id "ENSMUST00000166192.7"; gene_type "protein_coding"; gene_name "Copg2"; transcript_type "protein_coding"; transcript_name "Copg2-208"; exon_number 13; exon_id "ENSMUSE00000989052.2"; level 2; protein_id "ENSMUSP00000126726.4"; transcript_support_level "1"; mgi_id "MGI:1858683"; tag "mRNA_end_NF"; tag "appris_alternative_1"; havana_gene "OTTMUSG00000014455.1"; havana_transcript "OTTMUST00000034295.1";
chr6	HAVANA	CDS	30793678	30793773	0	-	0	gene_id "ENSMUSG00000025607.16"; transcript_id "ENSMUST00000166192.7"; gene_type "protein_coding"; gene_name "Copg2"; transcript_type "protein_coding"; transcript_name "Copg2-208"; exon_number 13; exon_id "ENSMUSE00000989052.2"; level 2; protein_id "ENSMUSP00000126726.4"; transcript_support_level "1"; mgi_id "MGI:1858683"; tag "mRNA_end_NF"; tag "appris_alternative_1"; havana_gene "OTTMUSG00000014455.1"; havana_transcript "OTTMUST00000034295.1";
chr6	ENSEMBL_gcm37	exon	30793678	30793773	17.3316403157596	-	.	gene_id "ENSMUSG00000025607.16"; transcript_id "ENSMUSG00000025607.16_tx_2"; exon_id "chr6_30793678_30793773_-"; exonnum "14"; txlen "3286";
chr6	ENSEMBL_gcm37	exon	30793678	30793773	0.412558095141714	-	.	gene_id "ENSMUSG00000025607.16"; transcript_id "ENSMUSG00000025607.16_tx_3"; exon_id "chr6_30793678_30793773_-"; exonnum "14"; txlen "3223";
chr6	HAVANA	exon	30800638	30801491	0	-	.	gene_id "ENSMUSG00000025607.16"; transcript_id "ENSMUST00000133916.5"; gene_type "protein_coding"; gene_name "Copg2"; transcript_type "protein_coding_CDS_not_defined"; transcript_name "Copg2-204"; exon_number 13; exon_id "ENSMUSE00001364474.2"; level 2; transcript_support_level "2"; mgi_id "MGI:1858683"; havana_gene "OTTMUSG00000014455.1"; havana_transcript "OTTMUST00000034296.1";
chr6	HAVANA	transcript	30800638	30873645	0	-	.	gene_id "ENSMUSG00000025607.16"; transcript_id "ENSMUST00000133916.5"; gene_type "protein_coding"; gene_name "Copg2"; transcript_type "protein_coding_CDS_not_defined"; transcript_name "Copg2-204"; level 2; transcript_support_level "2"; mgi_id "MGI:1858683"; havana_gene "OTTMUSG00000014455.1"; havana_transcript "OTTMUST00000034296.1";
chr6	HAVANA	exon	30801128	30801193	0	-	.	gene_id "ENSMUSG00000025607.16"; transcript_id "ENSMUST00000135230.8"; gene_type "protein_coding"; gene_name "Copg2"; transcript_type "protein_coding_CDS_not_defined"; transcript_name "Copg2-206"; exon_number 13; exon_id "ENSMUSE00000881228.3"; level 2; transcript_support_level "1"; mgi_id "MGI:1858683"; tag "NMD_likely_if_extended"; havana_gene "OTTMUSG00000014455.1"; havana_transcript "OTTMUST00000138388.1";
chr6	HAVANA	transcript	30801128	30873699	0	-	.	gene_id "ENSMUSG00000025607.16"; transcript_id "ENSMUST00000135230.8"; gene_type "protein_coding"; gene_name "Copg2"; transcript_type "protein_coding_CDS_not_defined"; transcript_name "Copg2-206"; level 2; transcript_support_level "1"; mgi_id "MGI:1858683"; tag "NMD_likely_if_extended"; havana_gene "OTTMUSG00000014455.1"; havana_transcript "OTTMUST00000138388.1";
chr6	ENSEMBL	exon	30801303	30801491	0	-	.	gene_id "ENSMUSG00000025607.16"; transcript_id "ENSMUST00000048774.13"; gene_type "protein_coding"; gene_name "Copg2"; transcript_type "protein_coding"; transcript_name "Copg2-201"; exon_number 12; exon_id "ENSMUSE00001001876.2"; level 3; protein_id "ENSMUSP00000038368.7"; transcript_support_level "1"; mgi_id "MGI:1858683"; tag "basic"; tag "Ensembl_canonical"; tag "GENCODE_Primary"; tag "appris_principal_4"; tag "CCDS"; ccdsid "CCDS85027.1"; havana_gene "OTTMUSG00000014455.1";
chr6	ENSEMBL	CDS	30801303	30801491	0	-	0	gene_id "ENSMUSG00000025607.16"; transcript_id "ENSMUST00000048774.13"; gene_type "protein_coding"; gene_name "Copg2"; transcript_type "protein_coding"; transcript_name "Copg2-201"; exon_number 12; exon_id "ENSMUSE00001001876.2"; level 3; protein_id "ENSMUSP00000038368.7"; transcript_support_level "1"; mgi_id "MGI:1858683"; tag "basic"; tag "Ensembl_canonical"; tag "GENCODE_Primary"; tag "appris_principal_4"; tag "CCDS"; ccdsid "CCDS85027.1"; havana_gene "OTTMUSG00000014455.1";
chr6	HAVANA	exon	30801303	30801491	0	-	.	gene_id "ENSMUSG00000025607.16"; transcript_id "ENSMUST00000166192.7"; gene_type "protein_coding"; gene_name "Copg2"; transcript_type "protein_coding"; transcript_name "Copg2-208"; exon_number 12; exon_id "ENSMUSE00001001876.2"; level 2; protein_id "ENSMUSP00000126726.4"; transcript_support_level "1"; mgi_id "MGI:1858683"; tag "mRNA_end_NF"; tag "appris_alternative_1"; havana_gene "OTTMUSG00000014455.1"; havana_transcript "OTTMUST00000034295.1";
chr6	HAVANA	CDS	30801303	30801491	0	-	0	gene_id "ENSMUSG00000025607.16"; transcript_id "ENSMUST00000166192.7"; gene_type "protein_coding"; gene_name "Copg2"; transcript_type "protein_coding"; transcript_name "Copg2-208"; exon_number 12; exon_id "ENSMUSE00001001876.2"; level 2; protein_id "ENSMUSP00000126726.4"; transcript_support_level "1"; mgi_id "MGI:1858683"; tag "mRNA_end_NF"; tag "appris_alternative_1"; havana_gene "OTTMUSG00000014455.1"; havana_transcript "OTTMUST00000034295.1";
chr6	HAVANA	exon	30801303	30801491	0	-	.	gene_id "ENSMUSG00000025607.16"; transcript_id "ENSMUST00000135230.8"; gene_type "protein_coding"; gene_name "Copg2"; transcript_type "protein_coding_CDS_not_defined"; transcript_name "Copg2-206"; exon_number 12; exon_id "ENSMUSE00001360789.2"; level 2; transcript_support_level "1"; mgi_id "MGI:1858683"; tag "NMD_likely_if_extended"; havana_gene "OTTMUSG00000014455.1"; havana_transcript "OTTMUST00000138388.1";
chr6	ENSEMBL_gcm37	exon	30801303	30801491	17.3316403157596	-	.	gene_id "ENSMUSG00000025607.16"; transcript_id "ENSMUSG00000025607.16_tx_2"; exon_id "chr6_30801303_30801491_-"; exonnum "13"; txlen "3286";
chr6	ENSEMBL_gcm37	exon	30801303	30801491	0.412558095141714	-	.	gene_id "ENSMUSG00000025607.16"; transcript_id "ENSMUSG00000025607.16_tx_3"; exon_id "chr6_30801303_30801491_-"; exonnum "13"; txlen "3223";
chr6	ENSEMBL	exon	30802562	30802629	0	-	.	gene_id "ENSMUSG00000025607.16"; transcript_id "ENSMUST00000048774.13"; gene_type "protein_coding"; gene_name "Copg2"; transcript_type "protein_coding"; transcript_name "Copg2-201"; exon_number 11; exon_id "ENSMUSE00001020013.2"; level 3; protein_id "ENSMUSP00000038368.7"; transcript_support_level "1"; mgi_id "MGI:1858683"; tag "basic"; tag "Ensembl_canonical"; tag "GENCODE_Primary"; tag "appris_principal_4"; tag "CCDS"; ccdsid "CCDS85027.1"; havana_gene "OTTMUSG00000014455.1";
chr6	ENSEMBL	CDS	30802562	30802629	0	-	2	gene_id "ENSMUSG00000025607.16"; transcript_id "ENSMUST00000048774.13"; gene_type "protein_coding"; gene_name "Copg2"; transcript_type "protein_coding"; transcript_name "Copg2-201"; exon_number 11; exon_id "ENSMUSE00001020013.2"; level 3; protein_id "ENSMUSP00000038368.7"; transcript_support_level "1"; mgi_id "MGI:1858683"; tag "basic"; tag "Ensembl_canonical"; tag "GENCODE_Primary"; tag "appris_principal_4"; tag "CCDS"; ccdsid "CCDS85027.1"; havana_gene "OTTMUSG00000014455.1";
chr6	HAVANA	exon	30802562	30802629	0	-	.	gene_id "ENSMUSG00000025607.16"; transcript_id "ENSMUST00000166192.7"; gene_type "protein_coding"; gene_name "Copg2"; transcript_type "protein_coding"; transcript_name "Copg2-208"; exon_number 11; exon_id "ENSMUSE00001020013.2"; level 2; protein_id "ENSMUSP00000126726.4"; transcript_support_level "1"; mgi_id "MGI:1858683"; tag "mRNA_end_NF"; tag "appris_alternative_1"; havana_gene "OTTMUSG00000014455.1"; havana_transcript "OTTMUST00000034295.1";
chr6	HAVANA	CDS	30802562	30802629	0	-	2	gene_id "ENSMUSG00000025607.16"; transcript_id "ENSMUST00000166192.7"; gene_type "protein_coding"; gene_name "Copg2"; transcript_type "protein_coding"; transcript_name "Copg2-208"; exon_number 11; exon_id "ENSMUSE00001020013.2"; level 2; protein_id "ENSMUSP00000126726.4"; transcript_support_level "1"; mgi_id "MGI:1858683"; tag "mRNA_end_NF"; tag "appris_alternative_1"; havana_gene "OTTMUSG00000014455.1"; havana_transcript "OTTMUST00000034295.1";
chr6	HAVANA	exon	30802562	30802629	0	-	.	gene_id "ENSMUSG00000025607.16"; transcript_id "ENSMUST00000133916.5"; gene_type "protein_coding"; gene_name "Copg2"; transcript_type "protein_coding_CDS_not_defined"; transcript_name "Copg2-204"; exon_number 12; exon_id "ENSMUSE00001362432.2"; level 2; transcript_support_level "2"; mgi_id "MGI:1858683"; havana_gene "OTTMUSG00000014455.1"; havana_transcript "OTTMUST00000034296.1";
chr6	HAVANA	exon	30802562	30802629	0	-	.	gene_id "ENSMUSG00000025607.16"; transcript_id "ENSMUST00000135230.8"; gene_type "protein_coding"; gene_name "Copg2"; transcript_type "protein_coding_CDS_not_defined"; transcript_name "Copg2-206"; exon_number 11; exon_id "ENSMUSE00001362432.2"; level 2; transcript_support_level "1"; mgi_id "MGI:1858683"; tag "NMD_likely_if_extended"; havana_gene "OTTMUSG00000014455.1"; havana_transcript "OTTMUST00000138388.1";
chr6	ENSEMBL_gcm37	exon	30802562	30802629	17.3316403157596	-	.	gene_id "ENSMUSG00000025607.16"; transcript_id "ENSMUSG00000025607.16_tx_2"; exon_id "chr6_30802562_30802629_-"; exonnum "12"; txlen "3286";
chr6	ENSEMBL_gcm37	exon	30802562	30802629	0.412558095141714	-	.	gene_id "ENSMUSG00000025607.16"; transcript_id "ENSMUSG00000025607.16_tx_3"; exon_id "chr6_30802562_30802629_-"; exonnum "12"; txlen "3223";
chr6	ENSEMBL	exon	30803073	30803206	0	-	.	gene_id "ENSMUSG00000025607.16"; transcript_id "ENSMUST00000048774.13"; gene_type "protein_coding"; gene_name "Copg2"; transcript_type "protein_coding"; transcript_name "Copg2-201"; exon_number 10; exon_id "ENSMUSE00000996572.2"; level 3; protein_id "ENSMUSP00000038368.7"; transcript_support_level "1"; mgi_id "MGI:1858683"; tag "basic"; tag "Ensembl_canonical"; tag "GENCODE_Primary"; tag "appris_principal_4"; tag "CCDS"; ccdsid "CCDS85027.1"; havana_gene "OTTMUSG00000014455.1";
chr6	ENSEMBL	CDS	30803073	30803206	0	-	1	gene_id "ENSMUSG00000025607.16"; transcript_id "ENSMUST00000048774.13"; gene_type "protein_coding"; gene_name "Copg2"; transcript_type "protein_coding"; transcript_name "Copg2-201"; exon_number 10; exon_id "ENSMUSE00000996572.2"; level 3; protein_id "ENSMUSP00000038368.7"; transcript_support_level "1"; mgi_id "MGI:1858683"; tag "basic"; tag "Ensembl_canonical"; tag "GENCODE_Primary"; tag "appris_principal_4"; tag "CCDS"; ccdsid "CCDS85027.1"; havana_gene "OTTMUSG00000014455.1";
chr6	HAVANA	exon	30803073	30803206	0	-	.	gene_id "ENSMUSG00000025607.16"; transcript_id "ENSMUST00000166192.7"; gene_type "protein_coding"; gene_name "Copg2"; transcript_type "protein_coding"; transcript_name "Copg2-208"; exon_number 10; exon_id "ENSMUSE00000996572.2"; level 2; protein_id "ENSMUSP00000126726.4"; transcript_support_level "1"; mgi_id "MGI:1858683"; tag "mRNA_end_NF"; tag "appris_alternative_1"; havana_gene "OTTMUSG00000014455.1"; havana_transcript "OTTMUST00000034295.1";
chr6	HAVANA	CDS	30803073	30803206	0	-	1	gene_id "ENSMUSG00000025607.16"; transcript_id "ENSMUST00000166192.7"; gene_type "protein_coding"; gene_name "Copg2"; transcript_type "protein_coding"; transcript_name "Copg2-208"; exon_number 10; exon_id "ENSMUSE00000996572.2"; level 2; protein_id "ENSMUSP00000126726.4"; transcript_support_level "1"; mgi_id "MGI:1858683"; tag "mRNA_end_NF"; tag "appris_alternative_1"; havana_gene "OTTMUSG00000014455.1"; havana_transcript "OTTMUST00000034295.1";
chr6	HAVANA	exon	30803073	30803206	0	-	.	gene_id "ENSMUSG00000025607.16"; transcript_id "ENSMUST00000133916.5"; gene_type "protein_coding"; gene_name "Copg2"; transcript_type "protein_coding_CDS_not_defined"; transcript_name "Copg2-204"; exon_number 11; exon_id "ENSMUSE00001358295.2"; level 2; transcript_support_level "2"; mgi_id "MGI:1858683"; havana_gene "OTTMUSG00000014455.1"; havana_transcript "OTTMUST00000034296.1";
chr6	HAVANA	exon	30803073	30803206	0	-	.	gene_id "ENSMUSG00000025607.16"; transcript_id "ENSMUST00000135230.8"; gene_type "protein_coding"; gene_name "Copg2"; transcript_type "protein_coding_CDS_not_defined"; transcript_name "Copg2-206"; exon_number 10; exon_id "ENSMUSE00001358295.2"; level 2; transcript_support_level "1"; mgi_id "MGI:1858683"; tag "NMD_likely_if_extended"; havana_gene "OTTMUSG00000014455.1"; havana_transcript "OTTMUST00000138388.1";
chr6	ENSEMBL_gcm37	exon	30803073	30803206	17.3316403157596	-	.	gene_id "ENSMUSG00000025607.16"; transcript_id "ENSMUSG00000025607.16_tx_2"; exon_id "chr6_30803073_30803206_-"; exonnum "11"; txlen "3286";
chr6	ENSEMBL_gcm37	exon	30803073	30803206	0.412558095141714	-	.	gene_id "ENSMUSG00000025607.16"; transcript_id "ENSMUSG00000025607.16_tx_3"; exon_id "chr6_30803073_30803206_-"; exonnum "11"; txlen "3223";
chr6	sragcm37_mid	exon	30806948	30807067	0.412558095141714	-	.	gene_id "ENSMUSG00000025607.16"; transcript_id "ENSMUSG00000025607.16_tx_3"; exon_id "chr6_30806948_30807067_-"; exonnum "10"; txlen "3223";
chr6	HAVANA	exon	30835362	30835552	0	-	.	gene_id "ENSMUSG00000025607.16"; transcript_id "ENSMUST00000131256.8"; gene_type "protein_coding"; gene_name "Copg2"; transcript_type "protein_coding_CDS_not_defined"; transcript_name "Copg2-203"; exon_number 10; exon_id "ENSMUSE00000803295.2"; level 2; transcript_support_level "2"; mgi_id "MGI:1858683"; havana_gene "OTTMUSG00000014455.1"; havana_transcript "OTTMUST00000041289.1";
chr6	HAVANA	transcript	30835362	30873665	0	-	.	gene_id "ENSMUSG00000025607.16"; transcript_id "ENSMUST00000131256.8"; gene_type "protein_coding"; gene_name "Copg2"; transcript_type "protein_coding_CDS_not_defined"; transcript_name "Copg2-203"; level 2; transcript_support_level "2"; mgi_id "MGI:1858683"; havana_gene "OTTMUSG00000014455.1"; havana_transcript "OTTMUST00000041289.1";
chr6	HAVANA	exon	30835444	30835552	0	-	.	gene_id "ENSMUSG00000025607.16"; transcript_id "ENSMUST00000133916.5"; gene_type "protein_coding"; gene_name "Copg2"; transcript_type "protein_coding_CDS_not_defined"; transcript_name "Copg2-204"; exon_number 10; exon_id "ENSMUSE00000781520.2"; level 2; transcript_support_level "2"; mgi_id "MGI:1858683"; havana_gene "OTTMUSG00000014455.1"; havana_transcript "OTTMUST00000034296.1";
chr6	ENSEMBL	exon	30835673	30835830	0	-	.	gene_id "ENSMUSG00000025607.16"; transcript_id "ENSMUST00000048774.13"; gene_type "protein_coding"; gene_name "Copg2"; transcript_type "protein_coding"; transcript_name "Copg2-201"; exon_number 9; exon_id "ENSMUSE00001270659.2"; level 3; protein_id "ENSMUSP00000038368.7"; transcript_support_level "1"; mgi_id "MGI:1858683"; tag "basic"; tag "Ensembl_canonical"; tag "GENCODE_Primary"; tag "appris_principal_4"; tag "CCDS"; ccdsid "CCDS85027.1"; havana_gene "OTTMUSG00000014455.1";
chr6	ENSEMBL	CDS	30835673	30835830	0	-	0	gene_id "ENSMUSG00000025607.16"; transcript_id "ENSMUST00000048774.13"; gene_type "protein_coding"; gene_name "Copg2"; transcript_type "protein_coding"; transcript_name "Copg2-201"; exon_number 9; exon_id "ENSMUSE00001270659.2"; level 3; protein_id "ENSMUSP00000038368.7"; transcript_support_level "1"; mgi_id "MGI:1858683"; tag "basic"; tag "Ensembl_canonical"; tag "GENCODE_Primary"; tag "appris_principal_4"; tag "CCDS"; ccdsid "CCDS85027.1"; havana_gene "OTTMUSG00000014455.1";
chr6	HAVANA	exon	30835673	30835830	0	-	.	gene_id "ENSMUSG00000025607.16"; transcript_id "ENSMUST00000166192.7"; gene_type "protein_coding"; gene_name "Copg2"; transcript_type "protein_coding"; transcript_name "Copg2-208"; exon_number 9; exon_id "ENSMUSE00001270659.2"; level 2; protein_id "ENSMUSP00000126726.4"; transcript_support_level "1"; mgi_id "MGI:1858683"; tag "mRNA_end_NF"; tag "appris_alternative_1"; havana_gene "OTTMUSG00000014455.1"; havana_transcript "OTTMUST00000034295.1";
chr6	HAVANA	CDS	30835673	30835830	0	-	0	gene_id "ENSMUSG00000025607.16"; transcript_id "ENSMUST00000166192.7"; gene_type "protein_coding"; gene_name "Copg2"; transcript_type "protein_coding"; transcript_name "Copg2-208"; exon_number 9; exon_id "ENSMUSE00001270659.2"; level 2; protein_id "ENSMUSP00000126726.4"; transcript_support_level "1"; mgi_id "MGI:1858683"; tag "mRNA_end_NF"; tag "appris_alternative_1"; havana_gene "OTTMUSG00000014455.1"; havana_transcript "OTTMUST00000034295.1";
chr6	HAVANA	exon	30835673	30835830	0	-	.	gene_id "ENSMUSG00000025607.16"; transcript_id "ENSMUST00000133916.5"; gene_type "protein_coding"; gene_name "Copg2"; transcript_type "protein_coding_CDS_not_defined"; transcript_name "Copg2-204"; exon_number 9; exon_id "ENSMUSE00001253536.2"; level 2; transcript_support_level "2"; mgi_id "MGI:1858683"; havana_gene "OTTMUSG00000014455.1"; havana_transcript "OTTMUST00000034296.1";
chr6	HAVANA	exon	30835673	30835830	0	-	.	gene_id "ENSMUSG00000025607.16"; transcript_id "ENSMUST00000135230.8"; gene_type "protein_coding"; gene_name "Copg2"; transcript_type "protein_coding_CDS_not_defined"; transcript_name "Copg2-206"; exon_number 9; exon_id "ENSMUSE00001253536.2"; level 2; transcript_support_level "1"; mgi_id "MGI:1858683"; tag "NMD_likely_if_extended"; havana_gene "OTTMUSG00000014455.1"; havana_transcript "OTTMUST00000138388.1";
chr6	HAVANA	exon	30835673	30835830	0	-	.	gene_id "ENSMUSG00000025607.16"; transcript_id "ENSMUST00000131256.8"; gene_type "protein_coding"; gene_name "Copg2"; transcript_type "protein_coding_CDS_not_defined"; transcript_name "Copg2-203"; exon_number 9; exon_id "ENSMUSE00001253536.2"; level 2; transcript_support_level "2"; mgi_id "MGI:1858683"; havana_gene "OTTMUSG00000014455.1"; havana_transcript "OTTMUST00000041289.1";
chr6	ENSEMBL_gcm37	exon	30835673	30835830	17.3316403157596	-	.	gene_id "ENSMUSG00000025607.16"; transcript_id "ENSMUSG00000025607.16_tx_2"; exon_id "chr6_30835673_30835830_-"; exonnum "10"; txlen "3286";
chr6	ENSEMBL_gcm37	exon	30835673	30835830	0.412558095141714	-	.	gene_id "ENSMUSG00000025607.16"; transcript_id "ENSMUSG00000025607.16_tx_3"; exon_id "chr6_30835673_30835830_-"; exonnum "9"; txlen "3223";
chr6	HAVANA	exon	30835738	30835830	0	-	.	gene_id "ENSMUSG00000025607.16"; transcript_id "ENSMUST00000122833.8"; gene_type "protein_coding"; gene_name "Copg2"; transcript_type "protein_coding_CDS_not_defined"; transcript_name "Copg2-202"; exon_number 9; exon_id "ENSMUSE00000784047.2"; level 2; transcript_support_level "3"; mgi_id "MGI:1858683"; havana_gene "OTTMUSG00000014455.1"; havana_transcript "OTTMUST00000034298.1";
chr6	HAVANA	transcript	30835738	30873361	0	-	.	gene_id "ENSMUSG00000025607.16"; transcript_id "ENSMUST00000122833.8"; gene_type "protein_coding"; gene_name "Copg2"; transcript_type "protein_coding_CDS_not_defined"; transcript_name "Copg2-202"; level 2; transcript_support_level "3"; mgi_id "MGI:1858683"; havana_gene "OTTMUSG00000014455.1"; havana_transcript "OTTMUST00000034298.1";
chr6	ENSEMBL	exon	30836823	30836909	0	-	.	gene_id "ENSMUSG00000025607.16"; transcript_id "ENSMUST00000048774.13"; gene_type "protein_coding"; gene_name "Copg2"; transcript_type "protein_coding"; transcript_name "Copg2-201"; exon_number 8; exon_id "ENSMUSE00001225484.2"; level 3; protein_id "ENSMUSP00000038368.7"; transcript_support_level "1"; mgi_id "MGI:1858683"; tag "basic"; tag "Ensembl_canonical"; tag "GENCODE_Primary"; tag "appris_principal_4"; tag "CCDS"; ccdsid "CCDS85027.1"; havana_gene "OTTMUSG00000014455.1";
chr6	ENSEMBL	CDS	30836823	30836909	0	-	0	gene_id "ENSMUSG00000025607.16"; transcript_id "ENSMUST00000048774.13"; gene_type "protein_coding"; gene_name "Copg2"; transcript_type "protein_coding"; transcript_name "Copg2-201"; exon_number 8; exon_id "ENSMUSE00001225484.2"; level 3; protein_id "ENSMUSP00000038368.7"; transcript_support_level "1"; mgi_id "MGI:1858683"; tag "basic"; tag "Ensembl_canonical"; tag "GENCODE_Primary"; tag "appris_principal_4"; tag "CCDS"; ccdsid "CCDS85027.1"; havana_gene "OTTMUSG00000014455.1";
chr6	HAVANA	exon	30836823	30836909	0	-	.	gene_id "ENSMUSG00000025607.16"; transcript_id "ENSMUST00000166192.7"; gene_type "protein_coding"; gene_name "Copg2"; transcript_type "protein_coding"; transcript_name "Copg2-208"; exon_number 8; exon_id "ENSMUSE00001225484.2"; level 2; protein_id "ENSMUSP00000126726.4"; transcript_support_level "1"; mgi_id "MGI:1858683"; tag "mRNA_end_NF"; tag "appris_alternative_1"; havana_gene "OTTMUSG00000014455.1"; havana_transcript "OTTMUST00000034295.1";
chr6	HAVANA	CDS	30836823	30836909	0	-	0	gene_id "ENSMUSG00000025607.16"; transcript_id "ENSMUST00000166192.7"; gene_type "protein_coding"; gene_name "Copg2"; transcript_type "protein_coding"; transcript_name "Copg2-208"; exon_number 8; exon_id "ENSMUSE00001225484.2"; level 2; protein_id "ENSMUSP00000126726.4"; transcript_support_level "1"; mgi_id "MGI:1858683"; tag "mRNA_end_NF"; tag "appris_alternative_1"; havana_gene "OTTMUSG00000014455.1"; havana_transcript "OTTMUST00000034295.1";
chr6	HAVANA	exon	30836823	30836909	0	-	.	gene_id "ENSMUSG00000025607.16"; transcript_id "ENSMUST00000133916.5"; gene_type "protein_coding"; gene_name "Copg2"; transcript_type "protein_coding_CDS_not_defined"; transcript_name "Copg2-204"; exon_number 8; exon_id "ENSMUSE00001271986.2"; level 2; transcript_support_level "2"; mgi_id "MGI:1858683"; havana_gene "OTTMUSG00000014455.1"; havana_transcript "OTTMUST00000034296.1";
chr6	HAVANA	exon	30836823	30836909	0	-	.	gene_id "ENSMUSG00000025607.16"; transcript_id "ENSMUST00000135230.8"; gene_type "protein_coding"; gene_name "Copg2"; transcript_type "protein_coding_CDS_not_defined"; transcript_name "Copg2-206"; exon_number 8; exon_id "ENSMUSE00001271986.2"; level 2; transcript_support_level "1"; mgi_id "MGI:1858683"; tag "NMD_likely_if_extended"; havana_gene "OTTMUSG00000014455.1"; havana_transcript "OTTMUST00000138388.1";
chr6	HAVANA	exon	30836823	30836909	0	-	.	gene_id "ENSMUSG00000025607.16"; transcript_id "ENSMUST00000131256.8"; gene_type "protein_coding"; gene_name "Copg2"; transcript_type "protein_coding_CDS_not_defined"; transcript_name "Copg2-203"; exon_number 8; exon_id "ENSMUSE00001271986.2"; level 2; transcript_support_level "2"; mgi_id "MGI:1858683"; havana_gene "OTTMUSG00000014455.1"; havana_transcript "OTTMUST00000041289.1";
chr6	HAVANA	exon	30836823	30836909	0	-	.	gene_id "ENSMUSG00000025607.16"; transcript_id "ENSMUST00000122833.8"; gene_type "protein_coding"; gene_name "Copg2"; transcript_type "protein_coding_CDS_not_defined"; transcript_name "Copg2-202"; exon_number 8; exon_id "ENSMUSE00001271986.2"; level 2; transcript_support_level "3"; mgi_id "MGI:1858683"; havana_gene "OTTMUSG00000014455.1"; havana_transcript "OTTMUST00000034298.1";
chr6	ENSEMBL_gcm37	exon	30836823	30836909	17.3316403157596	-	.	gene_id "ENSMUSG00000025607.16"; transcript_id "ENSMUSG00000025607.16_tx_2"; exon_id "chr6_30836823_30836909_-"; exonnum "9"; txlen "3286";
chr6	ENSEMBL_gcm37	exon	30836823	30836909	0.412558095141714	-	.	gene_id "ENSMUSG00000025607.16"; transcript_id "ENSMUSG00000025607.16_tx_3"; exon_id "chr6_30836823_30836909_-"; exonnum "8"; txlen "3223";
chr6	ENSEMBL	exon	30838303	30838395	0	-	.	gene_id "ENSMUSG00000025607.16"; transcript_id "ENSMUST00000048774.13"; gene_type "protein_coding"; gene_name "Copg2"; transcript_type "protein_coding"; transcript_name "Copg2-201"; exon_number 7; exon_id "ENSMUSE00001299198.2"; level 3; protein_id "ENSMUSP00000038368.7"; transcript_support_level "1"; mgi_id "MGI:1858683"; tag "basic"; tag "Ensembl_canonical"; tag "GENCODE_Primary"; tag "appris_principal_4"; tag "CCDS"; ccdsid "CCDS85027.1"; havana_gene "OTTMUSG00000014455.1";
chr6	ENSEMBL	CDS	30838303	30838395	0	-	0	gene_id "ENSMUSG00000025607.16"; transcript_id "ENSMUST00000048774.13"; gene_type "protein_coding"; gene_name "Copg2"; transcript_type "protein_coding"; transcript_name "Copg2-201"; exon_number 7; exon_id "ENSMUSE00001299198.2"; level 3; protein_id "ENSMUSP00000038368.7"; transcript_support_level "1"; mgi_id "MGI:1858683"; tag "basic"; tag "Ensembl_canonical"; tag "GENCODE_Primary"; tag "appris_principal_4"; tag "CCDS"; ccdsid "CCDS85027.1"; havana_gene "OTTMUSG00000014455.1";
chr6	HAVANA	exon	30838303	30838395	0	-	.	gene_id "ENSMUSG00000025607.16"; transcript_id "ENSMUST00000166192.7"; gene_type "protein_coding"; gene_name "Copg2"; transcript_type "protein_coding"; transcript_name "Copg2-208"; exon_number 7; exon_id "ENSMUSE00001299198.2"; level 2; protein_id "ENSMUSP00000126726.4"; transcript_support_level "1"; mgi_id "MGI:1858683"; tag "mRNA_end_NF"; tag "appris_alternative_1"; havana_gene "OTTMUSG00000014455.1"; havana_transcript "OTTMUST00000034295.1";
chr6	HAVANA	CDS	30838303	30838395	0	-	0	gene_id "ENSMUSG00000025607.16"; transcript_id "ENSMUST00000166192.7"; gene_type "protein_coding"; gene_name "Copg2"; transcript_type "protein_coding"; transcript_name "Copg2-208"; exon_number 7; exon_id "ENSMUSE00001299198.2"; level 2; protein_id "ENSMUSP00000126726.4"; transcript_support_level "1"; mgi_id "MGI:1858683"; tag "mRNA_end_NF"; tag "appris_alternative_1"; havana_gene "OTTMUSG00000014455.1"; havana_transcript "OTTMUST00000034295.1";
chr6	HAVANA	exon	30838303	30838395	0	-	.	gene_id "ENSMUSG00000025607.16"; transcript_id "ENSMUST00000133916.5"; gene_type "protein_coding"; gene_name "Copg2"; transcript_type "protein_coding_CDS_not_defined"; transcript_name "Copg2-204"; exon_number 7; exon_id "ENSMUSE00001272615.2"; level 2; transcript_support_level "2"; mgi_id "MGI:1858683"; havana_gene "OTTMUSG00000014455.1"; havana_transcript "OTTMUST00000034296.1";
chr6	HAVANA	exon	30838303	30838395	0	-	.	gene_id "ENSMUSG00000025607.16"; transcript_id "ENSMUST00000135230.8"; gene_type "protein_coding"; gene_name "Copg2"; transcript_type "protein_coding_CDS_not_defined"; transcript_name "Copg2-206"; exon_number 7; exon_id "ENSMUSE00001272615.2"; level 2; transcript_support_level "1"; mgi_id "MGI:1858683"; tag "NMD_likely_if_extended"; havana_gene "OTTMUSG00000014455.1"; havana_transcript "OTTMUST00000138388.1";
chr6	HAVANA	exon	30838303	30838395	0	-	.	gene_id "ENSMUSG00000025607.16"; transcript_id "ENSMUST00000131256.8"; gene_type "protein_coding"; gene_name "Copg2"; transcript_type "protein_coding_CDS_not_defined"; transcript_name "Copg2-203"; exon_number 7; exon_id "ENSMUSE00001272615.2"; level 2; transcript_support_level "2"; mgi_id "MGI:1858683"; havana_gene "OTTMUSG00000014455.1"; havana_transcript "OTTMUST00000041289.1";
chr6	HAVANA	exon	30838303	30838395	0	-	.	gene_id "ENSMUSG00000025607.16"; transcript_id "ENSMUST00000122833.8"; gene_type "protein_coding"; gene_name "Copg2"; transcript_type "protein_coding_CDS_not_defined"; transcript_name "Copg2-202"; exon_number 7; exon_id "ENSMUSE00001272615.2"; level 2; transcript_support_level "3"; mgi_id "MGI:1858683"; havana_gene "OTTMUSG00000014455.1"; havana_transcript "OTTMUST00000034298.1";
chr6	ENSEMBL_gcm37	exon	30838303	30838395	17.3316403157596	-	.	gene_id "ENSMUSG00000025607.16"; transcript_id "ENSMUSG00000025607.16_tx_2"; exon_id "chr6_30838303_30838395_-"; exonnum "8"; txlen "3286";
chr6	ENSEMBL_gcm37	exon	30838303	30838395	0.412558095141714	-	.	gene_id "ENSMUSG00000025607.16"; transcript_id "ENSMUSG00000025607.16_tx_3"; exon_id "chr6_30838303_30838395_-"; exonnum "7"; txlen "3223";
chr6	ENSEMBL	exon	30840470	30840545	0	-	.	gene_id "ENSMUSG00000025607.16"; transcript_id "ENSMUST00000048774.13"; gene_type "protein_coding"; gene_name "Copg2"; transcript_type "protein_coding"; transcript_name "Copg2-201"; exon_number 6; exon_id "ENSMUSE00001248813.2"; level 3; protein_id "ENSMUSP00000038368.7"; transcript_support_level "1"; mgi_id "MGI:1858683"; tag "basic"; tag "Ensembl_canonical"; tag "GENCODE_Primary"; tag "appris_principal_4"; tag "CCDS"; ccdsid "CCDS85027.1"; havana_gene "OTTMUSG00000014455.1";
chr6	ENSEMBL	CDS	30840470	30840545	0	-	1	gene_id "ENSMUSG00000025607.16"; transcript_id "ENSMUST00000048774.13"; gene_type "protein_coding"; gene_name "Copg2"; transcript_type "protein_coding"; transcript_name "Copg2-201"; exon_number 6; exon_id "ENSMUSE00001248813.2"; level 3; protein_id "ENSMUSP00000038368.7"; transcript_support_level "1"; mgi_id "MGI:1858683"; tag "basic"; tag "Ensembl_canonical"; tag "GENCODE_Primary"; tag "appris_principal_4"; tag "CCDS"; ccdsid "CCDS85027.1"; havana_gene "OTTMUSG00000014455.1";
chr6	HAVANA	exon	30840470	30840545	0	-	.	gene_id "ENSMUSG00000025607.16"; transcript_id "ENSMUST00000166192.7"; gene_type "protein_coding"; gene_name "Copg2"; transcript_type "protein_coding"; transcript_name "Copg2-208"; exon_number 6; exon_id "ENSMUSE00001248813.2"; level 2; protein_id "ENSMUSP00000126726.4"; transcript_support_level "1"; mgi_id "MGI:1858683"; tag "mRNA_end_NF"; tag "appris_alternative_1"; havana_gene "OTTMUSG00000014455.1"; havana_transcript "OTTMUST00000034295.1";
chr6	HAVANA	CDS	30840470	30840545	0	-	1	gene_id "ENSMUSG00000025607.16"; transcript_id "ENSMUST00000166192.7"; gene_type "protein_coding"; gene_name "Copg2"; transcript_type "protein_coding"; transcript_name "Copg2-208"; exon_number 6; exon_id "ENSMUSE00001248813.2"; level 2; protein_id "ENSMUSP00000126726.4"; transcript_support_level "1"; mgi_id "MGI:1858683"; tag "mRNA_end_NF"; tag "appris_alternative_1"; havana_gene "OTTMUSG00000014455.1"; havana_transcript "OTTMUST00000034295.1";
chr6	HAVANA	exon	30840470	30840545	0	-	.	gene_id "ENSMUSG00000025607.16"; transcript_id "ENSMUST00000133916.5"; gene_type "protein_coding"; gene_name "Copg2"; transcript_type "protein_coding_CDS_not_defined"; transcript_name "Copg2-204"; exon_number 6; exon_id "ENSMUSE00001237198.2"; level 2; transcript_support_level "2"; mgi_id "MGI:1858683"; havana_gene "OTTMUSG00000014455.1"; havana_transcript "OTTMUST00000034296.1";
chr6	HAVANA	exon	30840470	30840545	0	-	.	gene_id "ENSMUSG00000025607.16"; transcript_id "ENSMUST00000135230.8"; gene_type "protein_coding"; gene_name "Copg2"; transcript_type "protein_coding_CDS_not_defined"; transcript_name "Copg2-206"; exon_number 6; exon_id "ENSMUSE00001237198.2"; level 2; transcript_support_level "1"; mgi_id "MGI:1858683"; tag "NMD_likely_if_extended"; havana_gene "OTTMUSG00000014455.1"; havana_transcript "OTTMUST00000138388.1";
chr6	HAVANA	exon	30840470	30840545	0	-	.	gene_id "ENSMUSG00000025607.16"; transcript_id "ENSMUST00000131256.8"; gene_type "protein_coding"; gene_name "Copg2"; transcript_type "protein_coding_CDS_not_defined"; transcript_name "Copg2-203"; exon_number 6; exon_id "ENSMUSE00001237198.2"; level 2; transcript_support_level "2"; mgi_id "MGI:1858683"; havana_gene "OTTMUSG00000014455.1"; havana_transcript "OTTMUST00000041289.1";
chr6	HAVANA	exon	30840470	30840545	0	-	.	gene_id "ENSMUSG00000025607.16"; transcript_id "ENSMUST00000122833.8"; gene_type "protein_coding"; gene_name "Copg2"; transcript_type "protein_coding_CDS_not_defined"; transcript_name "Copg2-202"; exon_number 6; exon_id "ENSMUSE00001237198.2"; level 2; transcript_support_level "3"; mgi_id "MGI:1858683"; havana_gene "OTTMUSG00000014455.1"; havana_transcript "OTTMUST00000034298.1";
chr6	ENSEMBL_gcm37	exon	30840470	30840545	17.3316403157596	-	.	gene_id "ENSMUSG00000025607.16"; transcript_id "ENSMUSG00000025607.16_tx_2"; exon_id "chr6_30840470_30840545_-"; exonnum "7"; txlen "3286";
chr6	ENSEMBL_gcm37	exon	30840470	30840545	0.412558095141714	-	.	gene_id "ENSMUSG00000025607.16"; transcript_id "ENSMUSG00000025607.16_tx_3"; exon_id "chr6_30840470_30840545_-"; exonnum "6"; txlen "3223";
chr6	ENSEMBL	exon	30862515	30862594	0	-	.	gene_id "ENSMUSG00000025607.16"; transcript_id "ENSMUST00000048774.13"; gene_type "protein_coding"; gene_name "Copg2"; transcript_type "protein_coding"; transcript_name "Copg2-201"; exon_number 5; exon_id "ENSMUSE00001234277.2"; level 3; protein_id "ENSMUSP00000038368.7"; transcript_support_level "1"; mgi_id "MGI:1858683"; tag "basic"; tag "Ensembl_canonical"; tag "GENCODE_Primary"; tag "appris_principal_4"; tag "CCDS"; ccdsid "CCDS85027.1"; havana_gene "OTTMUSG00000014455.1";
chr6	ENSEMBL	CDS	30862515	30862594	0	-	0	gene_id "ENSMUSG00000025607.16"; transcript_id "ENSMUST00000048774.13"; gene_type "protein_coding"; gene_name "Copg2"; transcript_type "protein_coding"; transcript_name "Copg2-201"; exon_number 5; exon_id "ENSMUSE00001234277.2"; level 3; protein_id "ENSMUSP00000038368.7"; transcript_support_level "1"; mgi_id "MGI:1858683"; tag "basic"; tag "Ensembl_canonical"; tag "GENCODE_Primary"; tag "appris_principal_4"; tag "CCDS"; ccdsid "CCDS85027.1"; havana_gene "OTTMUSG00000014455.1";
chr6	HAVANA	exon	30862515	30862594	0	-	.	gene_id "ENSMUSG00000025607.16"; transcript_id "ENSMUST00000166192.7"; gene_type "protein_coding"; gene_name "Copg2"; transcript_type "protein_coding"; transcript_name "Copg2-208"; exon_number 5; exon_id "ENSMUSE00001234277.2"; level 2; protein_id "ENSMUSP00000126726.4"; transcript_support_level "1"; mgi_id "MGI:1858683"; tag "mRNA_end_NF"; tag "appris_alternative_1"; havana_gene "OTTMUSG00000014455.1"; havana_transcript "OTTMUST00000034295.1";
chr6	HAVANA	CDS	30862515	30862594	0	-	0	gene_id "ENSMUSG00000025607.16"; transcript_id "ENSMUST00000166192.7"; gene_type "protein_coding"; gene_name "Copg2"; transcript_type "protein_coding"; transcript_name "Copg2-208"; exon_number 5; exon_id "ENSMUSE00001234277.2"; level 2; protein_id "ENSMUSP00000126726.4"; transcript_support_level "1"; mgi_id "MGI:1858683"; tag "mRNA_end_NF"; tag "appris_alternative_1"; havana_gene "OTTMUSG00000014455.1"; havana_transcript "OTTMUST00000034295.1";
chr6	HAVANA	exon	30862515	30862594	0	-	.	gene_id "ENSMUSG00000025607.16"; transcript_id "ENSMUST00000133916.5"; gene_type "protein_coding"; gene_name "Copg2"; transcript_type "protein_coding_CDS_not_defined"; transcript_name "Copg2-204"; exon_number 5; exon_id "ENSMUSE00001281207.2"; level 2; transcript_support_level "2"; mgi_id "MGI:1858683"; havana_gene "OTTMUSG00000014455.1"; havana_transcript "OTTMUST00000034296.1";
chr6	HAVANA	exon	30862515	30862594	0	-	.	gene_id "ENSMUSG00000025607.16"; transcript_id "ENSMUST00000135230.8"; gene_type "protein_coding"; gene_name "Copg2"; transcript_type "protein_coding_CDS_not_defined"; transcript_name "Copg2-206"; exon_number 5; exon_id "ENSMUSE00001281207.2"; level 2; transcript_support_level "1"; mgi_id "MGI:1858683"; tag "NMD_likely_if_extended"; havana_gene "OTTMUSG00000014455.1"; havana_transcript "OTTMUST00000138388.1";
chr6	HAVANA	exon	30862515	30862594	0	-	.	gene_id "ENSMUSG00000025607.16"; transcript_id "ENSMUST00000131256.8"; gene_type "protein_coding"; gene_name "Copg2"; transcript_type "protein_coding_CDS_not_defined"; transcript_name "Copg2-203"; exon_number 5; exon_id "ENSMUSE00001281207.2"; level 2; transcript_support_level "2"; mgi_id "MGI:1858683"; havana_gene "OTTMUSG00000014455.1"; havana_transcript "OTTMUST00000041289.1";
chr6	HAVANA	exon	30862515	30862594	0	-	.	gene_id "ENSMUSG00000025607.16"; transcript_id "ENSMUST00000122833.8"; gene_type "protein_coding"; gene_name "Copg2"; transcript_type "protein_coding_CDS_not_defined"; transcript_name "Copg2-202"; exon_number 5; exon_id "ENSMUSE00001281207.2"; level 2; transcript_support_level "3"; mgi_id "MGI:1858683"; havana_gene "OTTMUSG00000014455.1"; havana_transcript "OTTMUST00000034298.1";
chr6	ENSEMBL_gcm37	exon	30862515	30862594	17.3316403157596	-	.	gene_id "ENSMUSG00000025607.16"; transcript_id "ENSMUSG00000025607.16_tx_2"; exon_id "chr6_30862515_30862594_-"; exonnum "6"; txlen "3286";
chr6	ENSEMBL_gcm37	exon	30862515	30862594	0.412558095141714	-	.	gene_id "ENSMUSG00000025607.16"; transcript_id "ENSMUSG00000025607.16_tx_3"; exon_id "chr6_30862515_30862594_-"; exonnum "5"; txlen "3223";
chr6	ENSEMBL	exon	30867536	30867607	0	-	.	gene_id "ENSMUSG00000025607.16"; transcript_id "ENSMUST00000048774.13"; gene_type "protein_coding"; gene_name "Copg2"; transcript_type "protein_coding"; transcript_name "Copg2-201"; exon_number 4; exon_id "ENSMUSE00001223946.2"; level 3; protein_id "ENSMUSP00000038368.7"; transcript_support_level "1"; mgi_id "MGI:1858683"; tag "basic"; tag "Ensembl_canonical"; tag "GENCODE_Primary"; tag "appris_principal_4"; tag "CCDS"; ccdsid "CCDS85027.1"; havana_gene "OTTMUSG00000014455.1";
chr6	ENSEMBL	CDS	30867536	30867607	0	-	0	gene_id "ENSMUSG00000025607.16"; transcript_id "ENSMUST00000048774.13"; gene_type "protein_coding"; gene_name "Copg2"; transcript_type "protein_coding"; transcript_name "Copg2-201"; exon_number 4; exon_id "ENSMUSE00001223946.2"; level 3; protein_id "ENSMUSP00000038368.7"; transcript_support_level "1"; mgi_id "MGI:1858683"; tag "basic"; tag "Ensembl_canonical"; tag "GENCODE_Primary"; tag "appris_principal_4"; tag "CCDS"; ccdsid "CCDS85027.1"; havana_gene "OTTMUSG00000014455.1";
chr6	HAVANA	exon	30867536	30867607	0	-	.	gene_id "ENSMUSG00000025607.16"; transcript_id "ENSMUST00000166192.7"; gene_type "protein_coding"; gene_name "Copg2"; transcript_type "protein_coding"; transcript_name "Copg2-208"; exon_number 4; exon_id "ENSMUSE00001223946.2"; level 2; protein_id "ENSMUSP00000126726.4"; transcript_support_level "1"; mgi_id "MGI:1858683"; tag "mRNA_end_NF"; tag "appris_alternative_1"; havana_gene "OTTMUSG00000014455.1"; havana_transcript "OTTMUST00000034295.1";
chr6	HAVANA	CDS	30867536	30867607	0	-	0	gene_id "ENSMUSG00000025607.16"; transcript_id "ENSMUST00000166192.7"; gene_type "protein_coding"; gene_name "Copg2"; transcript_type "protein_coding"; transcript_name "Copg2-208"; exon_number 4; exon_id "ENSMUSE00001223946.2"; level 2; protein_id "ENSMUSP00000126726.4"; transcript_support_level "1"; mgi_id "MGI:1858683"; tag "mRNA_end_NF"; tag "appris_alternative_1"; havana_gene "OTTMUSG00000014455.1"; havana_transcript "OTTMUST00000034295.1";
chr6	HAVANA	exon	30867536	30867607	0	-	.	gene_id "ENSMUSG00000025607.16"; transcript_id "ENSMUST00000133916.5"; gene_type "protein_coding"; gene_name "Copg2"; transcript_type "protein_coding_CDS_not_defined"; transcript_name "Copg2-204"; exon_number 4; exon_id "ENSMUSE00001243101.2"; level 2; transcript_support_level "2"; mgi_id "MGI:1858683"; havana_gene "OTTMUSG00000014455.1"; havana_transcript "OTTMUST00000034296.1";
chr6	HAVANA	exon	30867536	30867607	0	-	.	gene_id "ENSMUSG00000025607.16"; transcript_id "ENSMUST00000135230.8"; gene_type "protein_coding"; gene_name "Copg2"; transcript_type "protein_coding_CDS_not_defined"; transcript_name "Copg2-206"; exon_number 4; exon_id "ENSMUSE00001243101.2"; level 2; transcript_support_level "1"; mgi_id "MGI:1858683"; tag "NMD_likely_if_extended"; havana_gene "OTTMUSG00000014455.1"; havana_transcript "OTTMUST00000138388.1";
chr6	HAVANA	exon	30867536	30867607	0	-	.	gene_id "ENSMUSG00000025607.16"; transcript_id "ENSMUST00000131256.8"; gene_type "protein_coding"; gene_name "Copg2"; transcript_type "protein_coding_CDS_not_defined"; transcript_name "Copg2-203"; exon_number 4; exon_id "ENSMUSE00001243101.2"; level 2; transcript_support_level "2"; mgi_id "MGI:1858683"; havana_gene "OTTMUSG00000014455.1"; havana_transcript "OTTMUST00000041289.1";
chr6	HAVANA	exon	30867536	30867607	0	-	.	gene_id "ENSMUSG00000025607.16"; transcript_id "ENSMUST00000122833.8"; gene_type "protein_coding"; gene_name "Copg2"; transcript_type "protein_coding_CDS_not_defined"; transcript_name "Copg2-202"; exon_number 4; exon_id "ENSMUSE00001243101.2"; level 2; transcript_support_level "3"; mgi_id "MGI:1858683"; havana_gene "OTTMUSG00000014455.1"; havana_transcript "OTTMUST00000034298.1";
chr6	ENSEMBL_gcm37	exon	30867536	30867607	17.3316403157596	-	.	gene_id "ENSMUSG00000025607.16"; transcript_id "ENSMUSG00000025607.16_tx_2"; exon_id "chr6_30867536_30867607_-"; exonnum "5"; txlen "3286";
chr6	ENSEMBL_gcm37	exon	30867536	30867607	0.412558095141714	-	.	gene_id "ENSMUSG00000025607.16"; transcript_id "ENSMUSG00000025607.16_tx_3"; exon_id "chr6_30867536_30867607_-"; exonnum "4"; txlen "3223";
chr6	ENSEMBL	exon	30871782	30871862	0	-	.	gene_id "ENSMUSG00000025607.16"; transcript_id "ENSMUST00000048774.13"; gene_type "protein_coding"; gene_name "Copg2"; transcript_type "protein_coding"; transcript_name "Copg2-201"; exon_number 3; exon_id "ENSMUSE00001242434.2"; level 3; protein_id "ENSMUSP00000038368.7"; transcript_support_level "1"; mgi_id "MGI:1858683"; tag "basic"; tag "Ensembl_canonical"; tag "GENCODE_Primary"; tag "appris_principal_4"; tag "CCDS"; ccdsid "CCDS85027.1"; havana_gene "OTTMUSG00000014455.1";
chr6	ENSEMBL	CDS	30871782	30871862	0	-	0	gene_id "ENSMUSG00000025607.16"; transcript_id "ENSMUST00000048774.13"; gene_type "protein_coding"; gene_name "Copg2"; transcript_type "protein_coding"; transcript_name "Copg2-201"; exon_number 3; exon_id "ENSMUSE00001242434.2"; level 3; protein_id "ENSMUSP00000038368.7"; transcript_support_level "1"; mgi_id "MGI:1858683"; tag "basic"; tag "Ensembl_canonical"; tag "GENCODE_Primary"; tag "appris_principal_4"; tag "CCDS"; ccdsid "CCDS85027.1"; havana_gene "OTTMUSG00000014455.1";
chr6	HAVANA	exon	30871782	30871862	0	-	.	gene_id "ENSMUSG00000025607.16"; transcript_id "ENSMUST00000166192.7"; gene_type "protein_coding"; gene_name "Copg2"; transcript_type "protein_coding"; transcript_name "Copg2-208"; exon_number 3; exon_id "ENSMUSE00001242434.2"; level 2; protein_id "ENSMUSP00000126726.4"; transcript_support_level "1"; mgi_id "MGI:1858683"; tag "mRNA_end_NF"; tag "appris_alternative_1"; havana_gene "OTTMUSG00000014455.1"; havana_transcript "OTTMUST00000034295.1";
chr6	HAVANA	CDS	30871782	30871862	0	-	0	gene_id "ENSMUSG00000025607.16"; transcript_id "ENSMUST00000166192.7"; gene_type "protein_coding"; gene_name "Copg2"; transcript_type "protein_coding"; transcript_name "Copg2-208"; exon_number 3; exon_id "ENSMUSE00001242434.2"; level 2; protein_id "ENSMUSP00000126726.4"; transcript_support_level "1"; mgi_id "MGI:1858683"; tag "mRNA_end_NF"; tag "appris_alternative_1"; havana_gene "OTTMUSG00000014455.1"; havana_transcript "OTTMUST00000034295.1";
chr6	HAVANA	exon	30871782	30871862	0	-	.	gene_id "ENSMUSG00000025607.16"; transcript_id "ENSMUST00000133916.5"; gene_type "protein_coding"; gene_name "Copg2"; transcript_type "protein_coding_CDS_not_defined"; transcript_name "Copg2-204"; exon_number 3; exon_id "ENSMUSE00001300027.2"; level 2; transcript_support_level "2"; mgi_id "MGI:1858683"; havana_gene "OTTMUSG00000014455.1"; havana_transcript "OTTMUST00000034296.1";
chr6	HAVANA	exon	30871782	30871862	0	-	.	gene_id "ENSMUSG00000025607.16"; transcript_id "ENSMUST00000135230.8"; gene_type "protein_coding"; gene_name "Copg2"; transcript_type "protein_coding_CDS_not_defined"; transcript_name "Copg2-206"; exon_number 3; exon_id "ENSMUSE00001300027.2"; level 2; transcript_support_level "1"; mgi_id "MGI:1858683"; tag "NMD_likely_if_extended"; havana_gene "OTTMUSG00000014455.1"; havana_transcript "OTTMUST00000138388.1";
chr6	HAVANA	exon	30871782	30871862	0	-	.	gene_id "ENSMUSG00000025607.16"; transcript_id "ENSMUST00000131256.8"; gene_type "protein_coding"; gene_name "Copg2"; transcript_type "protein_coding_CDS_not_defined"; transcript_name "Copg2-203"; exon_number 3; exon_id "ENSMUSE00001300027.2"; level 2; transcript_support_level "2"; mgi_id "MGI:1858683"; havana_gene "OTTMUSG00000014455.1"; havana_transcript "OTTMUST00000041289.1";
chr6	HAVANA	exon	30871782	30871862	0	-	.	gene_id "ENSMUSG00000025607.16"; transcript_id "ENSMUST00000122833.8"; gene_type "protein_coding"; gene_name "Copg2"; transcript_type "protein_coding_CDS_not_defined"; transcript_name "Copg2-202"; exon_number 3; exon_id "ENSMUSE00001300027.2"; level 2; transcript_support_level "3"; mgi_id "MGI:1858683"; havana_gene "OTTMUSG00000014455.1"; havana_transcript "OTTMUST00000034298.1";
chr6	ENSEMBL_gcm37	exon	30871782	30871862	17.3316403157596	-	.	gene_id "ENSMUSG00000025607.16"; transcript_id "ENSMUSG00000025607.16_tx_2"; exon_id "chr6_30871782_30871862_-"; exonnum "4"; txlen "3286";
chr6	ENSEMBL_gcm37	exon	30871782	30871862	0.412558095141714	-	.	gene_id "ENSMUSG00000025607.16"; transcript_id "ENSMUSG00000025607.16_tx_3"; exon_id "chr6_30871782_30871862_-"; exonnum "3"; txlen "3223";
chr6	HAVANA	exon	30871832	30871862	0	-	.	gene_id "ENSMUSG00000025607.16"; transcript_id "ENSMUST00000151973.2"; gene_type "protein_coding"; gene_name "Copg2"; transcript_type "protein_coding_CDS_not_defined"; transcript_name "Copg2-207"; exon_number 4; exon_id "ENSMUSE00000839121.2"; level 2; transcript_support_level "5"; mgi_id "MGI:1858683"; havana_gene "OTTMUSG00000014455.1"; havana_transcript "OTTMUST00000034299.1";
chr6	HAVANA	transcript	30871832	30873372	0	-	.	gene_id "ENSMUSG00000025607.16"; transcript_id "ENSMUST00000151973.2"; gene_type "protein_coding"; gene_name "Copg2"; transcript_type "protein_coding_CDS_not_defined"; transcript_name "Copg2-207"; level 2; transcript_support_level "5"; mgi_id "MGI:1858683"; havana_gene "OTTMUSG00000014455.1"; havana_transcript "OTTMUST00000034299.1";
chr6	ENSEMBL	exon	30872477	30872529	0	-	.	gene_id "ENSMUSG00000025607.16"; transcript_id "ENSMUST00000048774.13"; gene_type "protein_coding"; gene_name "Copg2"; transcript_type "protein_coding"; transcript_name "Copg2-201"; exon_number 2; exon_id "ENSMUSE00001246460.2"; level 3; protein_id "ENSMUSP00000038368.7"; transcript_support_level "1"; mgi_id "MGI:1858683"; tag "basic"; tag "Ensembl_canonical"; tag "GENCODE_Primary"; tag "appris_principal_4"; tag "CCDS"; ccdsid "CCDS85027.1"; havana_gene "OTTMUSG00000014455.1";
chr6	ENSEMBL	CDS	30872477	30872529	0	-	2	gene_id "ENSMUSG00000025607.16"; transcript_id "ENSMUST00000048774.13"; gene_type "protein_coding"; gene_name "Copg2"; transcript_type "protein_coding"; transcript_name "Copg2-201"; exon_number 2; exon_id "ENSMUSE00001246460.2"; level 3; protein_id "ENSMUSP00000038368.7"; transcript_support_level "1"; mgi_id "MGI:1858683"; tag "basic"; tag "Ensembl_canonical"; tag "GENCODE_Primary"; tag "appris_principal_4"; tag "CCDS"; ccdsid "CCDS85027.1"; havana_gene "OTTMUSG00000014455.1";
chr6	HAVANA	exon	30872477	30872529	0	-	.	gene_id "ENSMUSG00000025607.16"; transcript_id "ENSMUST00000166192.7"; gene_type "protein_coding"; gene_name "Copg2"; transcript_type "protein_coding"; transcript_name "Copg2-208"; exon_number 2; exon_id "ENSMUSE00001246460.2"; level 2; protein_id "ENSMUSP00000126726.4"; transcript_support_level "1"; mgi_id "MGI:1858683"; tag "mRNA_end_NF"; tag "appris_alternative_1"; havana_gene "OTTMUSG00000014455.1"; havana_transcript "OTTMUST00000034295.1";
chr6	HAVANA	CDS	30872477	30872529	0	-	2	gene_id "ENSMUSG00000025607.16"; transcript_id "ENSMUST00000166192.7"; gene_type "protein_coding"; gene_name "Copg2"; transcript_type "protein_coding"; transcript_name "Copg2-208"; exon_number 2; exon_id "ENSMUSE00001246460.2"; level 2; protein_id "ENSMUSP00000126726.4"; transcript_support_level "1"; mgi_id "MGI:1858683"; tag "mRNA_end_NF"; tag "appris_alternative_1"; havana_gene "OTTMUSG00000014455.1"; havana_transcript "OTTMUST00000034295.1";
chr6	HAVANA	exon	30872477	30872529	0	-	.	gene_id "ENSMUSG00000025607.16"; transcript_id "ENSMUST00000133916.5"; gene_type "protein_coding"; gene_name "Copg2"; transcript_type "protein_coding_CDS_not_defined"; transcript_name "Copg2-204"; exon_number 2; exon_id "ENSMUSE00001296880.2"; level 2; transcript_support_level "2"; mgi_id "MGI:1858683"; havana_gene "OTTMUSG00000014455.1"; havana_transcript "OTTMUST00000034296.1";
chr6	HAVANA	exon	30872477	30872529	0	-	.	gene_id "ENSMUSG00000025607.16"; transcript_id "ENSMUST00000135230.8"; gene_type "protein_coding"; gene_name "Copg2"; transcript_type "protein_coding_CDS_not_defined"; transcript_name "Copg2-206"; exon_number 2; exon_id "ENSMUSE00001296880.2"; level 2; transcript_support_level "1"; mgi_id "MGI:1858683"; tag "NMD_likely_if_extended"; havana_gene "OTTMUSG00000014455.1"; havana_transcript "OTTMUST00000138388.1";
chr6	HAVANA	exon	30872477	30872529	0	-	.	gene_id "ENSMUSG00000025607.16"; transcript_id "ENSMUST00000131256.8"; gene_type "protein_coding"; gene_name "Copg2"; transcript_type "protein_coding_CDS_not_defined"; transcript_name "Copg2-203"; exon_number 2; exon_id "ENSMUSE00001296880.2"; level 2; transcript_support_level "2"; mgi_id "MGI:1858683"; havana_gene "OTTMUSG00000014455.1"; havana_transcript "OTTMUST00000041289.1";
chr6	HAVANA	exon	30872477	30872529	0	-	.	gene_id "ENSMUSG00000025607.16"; transcript_id "ENSMUST00000122833.8"; gene_type "protein_coding"; gene_name "Copg2"; transcript_type "protein_coding_CDS_not_defined"; transcript_name "Copg2-202"; exon_number 2; exon_id "ENSMUSE00001296880.2"; level 2; transcript_support_level "3"; mgi_id "MGI:1858683"; havana_gene "OTTMUSG00000014455.1"; havana_transcript "OTTMUST00000034298.1";
chr6	HAVANA	exon	30872477	30872529	0	-	.	gene_id "ENSMUSG00000025607.16"; transcript_id "ENSMUST00000151973.2"; gene_type "protein_coding"; gene_name "Copg2"; transcript_type "protein_coding_CDS_not_defined"; transcript_name "Copg2-207"; exon_number 3; exon_id "ENSMUSE00001296880.2"; level 2; transcript_support_level "5"; mgi_id "MGI:1858683"; havana_gene "OTTMUSG00000014455.1"; havana_transcript "OTTMUST00000034299.1";
chr6	ENSEMBL_gcm37	exon	30872477	30872529	17.3316403157596	-	.	gene_id "ENSMUSG00000025607.16"; transcript_id "ENSMUSG00000025607.16_tx_2"; exon_id "chr6_30872477_30872529_-"; exonnum "3"; txlen "3286";
chr6	ENSEMBL_gcm37	exon	30872477	30872529	0.412558095141714	-	.	gene_id "ENSMUSG00000025607.16"; transcript_id "ENSMUSG00000025607.16_tx_3"; exon_id "chr6_30872477_30872529_-"; exonnum "2"; txlen "3223";
chr6	sragcm37_mid	exon	30872994	30873176	17.3316403157596	-	.	gene_id "ENSMUSG00000025607.16"; transcript_id "ENSMUSG00000025607.16_tx_2"; exon_id "chr6_30872994_30873176_-"; exonnum "2"; txlen "3286";
chr6	HAVANA	exon	30872999	30873176	0	-	.	gene_id "ENSMUSG00000025607.16"; transcript_id "ENSMUST00000151973.2"; gene_type "protein_coding"; gene_name "Copg2"; transcript_type "protein_coding_CDS_not_defined"; transcript_name "Copg2-207"; exon_number 2; exon_id "ENSMUSE00000737280.2"; level 2; transcript_support_level "5"; mgi_id "MGI:1858683"; havana_gene "OTTMUSG00000014455.1"; havana_transcript "OTTMUST00000034299.1";
chr6	HAVANA	exon	30873050	30873176	0	-	.	gene_id "ENSMUSG00000025607.16"; transcript_id "ENSMUST00000134137.2"; gene_type "protein_coding"; gene_name "Copg2"; transcript_type "protein_coding_CDS_not_defined"; transcript_name "Copg2-205"; exon_number 2; exon_id "ENSMUSE00000833942.2"; level 2; transcript_support_level "3"; mgi_id "MGI:1858683"; havana_gene "OTTMUSG00000014455.1"; havana_transcript "OTTMUST00000034297.1";
chr6	HAVANA	transcript	30873050	30873683	0	-	.	gene_id "ENSMUSG00000025607.16"; transcript_id "ENSMUST00000134137.2"; gene_type "protein_coding"; gene_name "Copg2"; transcript_type "protein_coding_CDS_not_defined"; transcript_name "Copg2-205"; level 2; transcript_support_level "3"; mgi_id "MGI:1858683"; havana_gene "OTTMUSG00000014455.1"; havana_transcript "OTTMUST00000034297.1";
chr6	HAVANA	exon	30873302	30873361	0	-	.	gene_id "ENSMUSG00000025607.16"; transcript_id "ENSMUST00000122833.8"; gene_type "protein_coding"; gene_name "Copg2"; transcript_type "protein_coding_CDS_not_defined"; transcript_name "Copg2-202"; exon_number 1; exon_id "ENSMUSE00000790691.2"; level 2; transcript_support_level "3"; mgi_id "MGI:1858683"; havana_gene "OTTMUSG00000014455.1"; havana_transcript "OTTMUST00000034298.1";
chr6	HAVANA	exon	30873302	30873372	0	-	.	gene_id "ENSMUSG00000025607.16"; transcript_id "ENSMUST00000151973.2"; gene_type "protein_coding"; gene_name "Copg2"; transcript_type "protein_coding_CDS_not_defined"; transcript_name "Copg2-207"; exon_number 1; exon_id "ENSMUSE00000831756.2"; level 2; transcript_support_level "5"; mgi_id "MGI:1858683"; havana_gene "OTTMUSG00000014455.1"; havana_transcript "OTTMUST00000034299.1";
chr6	ENSEMBL	CDS	30873596	30873632	0	-	0	gene_id "ENSMUSG00000025607.16"; transcript_id "ENSMUST00000048774.13"; gene_type "protein_coding"; gene_name "Copg2"; transcript_type "protein_coding"; transcript_name "Copg2-201"; exon_number 1; exon_id "ENSMUSE00001008124.2"; level 3; protein_id "ENSMUSP00000038368.7"; transcript_support_level "1"; mgi_id "MGI:1858683"; tag "basic"; tag "Ensembl_canonical"; tag "GENCODE_Primary"; tag "appris_principal_4"; tag "CCDS"; ccdsid "CCDS85027.1"; havana_gene "OTTMUSG00000014455.1";
chr6	HAVANA	CDS	30873596	30873632	0	-	0	gene_id "ENSMUSG00000025607.16"; transcript_id "ENSMUST00000166192.7"; gene_type "protein_coding"; gene_name "Copg2"; transcript_type "protein_coding"; transcript_name "Copg2-208"; exon_number 1; exon_id "ENSMUSE00000794012.2"; level 2; protein_id "ENSMUSP00000126726.4"; transcript_support_level "1"; mgi_id "MGI:1858683"; tag "mRNA_end_NF"; tag "appris_alternative_1"; havana_gene "OTTMUSG00000014455.1"; havana_transcript "OTTMUST00000034295.1";
chr6	HAVANA	exon	30873596	30873645	0	-	.	gene_id "ENSMUSG00000025607.16"; transcript_id "ENSMUST00000133916.5"; gene_type "protein_coding"; gene_name "Copg2"; transcript_type "protein_coding_CDS_not_defined"; transcript_name "Copg2-204"; exon_number 1; exon_id "ENSMUSE00000800073.2"; level 2; transcript_support_level "2"; mgi_id "MGI:1858683"; havana_gene "OTTMUSG00000014455.1"; havana_transcript "OTTMUST00000034296.1";
chr6	HAVANA	exon	30873596	30873665	0	-	.	gene_id "ENSMUSG00000025607.16"; transcript_id "ENSMUST00000131256.8"; gene_type "protein_coding"; gene_name "Copg2"; transcript_type "protein_coding_CDS_not_defined"; transcript_name "Copg2-203"; exon_number 1; exon_id "ENSMUSE00000723753.2"; level 2; transcript_support_level "2"; mgi_id "MGI:1858683"; havana_gene "OTTMUSG00000014455.1"; havana_transcript "OTTMUST00000041289.1";
chr6	ENSEMBL	exon	30873596	30873674	0	-	.	gene_id "ENSMUSG00000025607.16"; transcript_id "ENSMUST00000048774.13"; gene_type "protein_coding"; gene_name "Copg2"; transcript_type "protein_coding"; transcript_name "Copg2-201"; exon_number 1; exon_id "ENSMUSE00001008124.2"; level 3; protein_id "ENSMUSP00000038368.7"; transcript_support_level "1"; mgi_id "MGI:1858683"; tag "basic"; tag "Ensembl_canonical"; tag "GENCODE_Primary"; tag "appris_principal_4"; tag "CCDS"; ccdsid "CCDS85027.1"; havana_gene "OTTMUSG00000014455.1";
chr6	ENSEMBL_gcm37	exon	30873596	30873674	17.3316403157596	-	.	gene_id "ENSMUSG00000025607.16"; transcript_id "ENSMUSG00000025607.16_tx_2"; exon_id "chr6_30873596_30873674_-"; exonnum "1"; txlen "3286";
chr6	ENSEMBL_gcm37	exon	30873596	30873674	0.412558095141714	-	.	gene_id "ENSMUSG00000025607.16"; transcript_id "ENSMUSG00000025607.16_tx_3"; exon_id "chr6_30873596_30873674_-"; exonnum "1"; txlen "3223";
chr6	HAVANA	exon	30873596	30873683	0	-	.	gene_id "ENSMUSG00000025607.16"; transcript_id "ENSMUST00000134137.2"; gene_type "protein_coding"; gene_name "Copg2"; transcript_type "protein_coding_CDS_not_defined"; transcript_name "Copg2-205"; exon_number 1; exon_id "ENSMUSE00000823358.2"; level 2; transcript_support_level "3"; mgi_id "MGI:1858683"; havana_gene "OTTMUSG00000014455.1"; havana_transcript "OTTMUST00000034297.1";
chr6	HAVANA	exon	30873596	30873699	0	-	.	gene_id "ENSMUSG00000025607.16"; transcript_id "ENSMUST00000135230.8"; gene_type "protein_coding"; gene_name "Copg2"; transcript_type "protein_coding_CDS_not_defined"; transcript_name "Copg2-206"; exon_number 1; exon_id "ENSMUSE00001361782.2"; level 2; transcript_support_level "1"; mgi_id "MGI:1858683"; tag "NMD_likely_if_extended"; havana_gene "OTTMUSG00000014455.1"; havana_transcript "OTTMUST00000138388.1";
chr6	HAVANA	exon	30873596	30873729	0	-	.	gene_id "ENSMUSG00000025607.16"; transcript_id "ENSMUST00000166192.7"; gene_type "protein_coding"; gene_name "Copg2"; transcript_type "protein_coding"; transcript_name "Copg2-208"; exon_number 1; exon_id "ENSMUSE00000794012.2"; level 2; protein_id "ENSMUSP00000126726.4"; transcript_support_level "1"; mgi_id "MGI:1858683"; tag "mRNA_end_NF"; tag "appris_alternative_1"; havana_gene "OTTMUSG00000014455.1"; havana_transcript "OTTMUST00000034295.1";
chr6	ENSEMBL	start_codon	30873630	30873632	0	-	0	gene_id "ENSMUSG00000025607.16"; transcript_id "ENSMUST00000048774.13"; gene_type "protein_coding"; gene_name "Copg2"; transcript_type "protein_coding"; transcript_name "Copg2-201"; exon_number 1; exon_id "ENSMUSE00001008124.2"; level 3; protein_id "ENSMUSP00000038368.7"; transcript_support_level "1"; mgi_id "MGI:1858683"; tag "basic"; tag "Ensembl_canonical"; tag "GENCODE_Primary"; tag "appris_principal_4"; tag "CCDS"; ccdsid "CCDS85027.1"; havana_gene "OTTMUSG00000014455.1";
chr6	HAVANA	start_codon	30873630	30873632	0	-	0	gene_id "ENSMUSG00000025607.16"; transcript_id "ENSMUST00000166192.7"; gene_type "protein_coding"; gene_name "Copg2"; transcript_type "protein_coding"; transcript_name "Copg2-208"; exon_number 1; exon_id "ENSMUSE00000794012.2"; level 2; protein_id "ENSMUSP00000126726.4"; transcript_support_level "1"; mgi_id "MGI:1858683"; tag "mRNA_end_NF"; tag "appris_alternative_1"; havana_gene "OTTMUSG00000014455.1"; havana_transcript "OTTMUST00000034295.1";
chr6	ENSEMBL	UTR	30873633	30873674	0	-	.	gene_id "ENSMUSG00000025607.16"; transcript_id "ENSMUST00000048774.13"; gene_type "protein_coding"; gene_name "Copg2"; transcript_type "protein_coding"; transcript_name "Copg2-201"; exon_number 1; exon_id "ENSMUSE00001008124.2"; level 3; protein_id "ENSMUSP00000038368.7"; transcript_support_level "1"; mgi_id "MGI:1858683"; tag "basic"; tag "Ensembl_canonical"; tag "GENCODE_Primary"; tag "appris_principal_4"; tag "CCDS"; ccdsid "CCDS85027.1"; havana_gene "OTTMUSG00000014455.1";
chr6	HAVANA	UTR	30873633	30873729	0	-	.	gene_id "ENSMUSG00000025607.16"; transcript_id "ENSMUST00000166192.7"; gene_type "protein_coding"; gene_name "Copg2"; transcript_type "protein_coding"; transcript_name "Copg2-208"; exon_number 1; exon_id "ENSMUSE00000794012.2"; level 2; protein_id "ENSMUSP00000126726.4"; transcript_support_level "1"; mgi_id "MGI:1858683"; tag "mRNA_end_NF"; tag "appris_alternative_1"; havana_gene "OTTMUSG00000014455.1"; havana_transcript "OTTMUST00000034295.1";
chr6	HAVANA	UTR	30873916	30874011	0	-	.	gene_id "ENSMUSG00000039032.3"; transcript_id "ENSMUST00000048580.2"; gene_type "protein_coding"; gene_name "Tsga13"; transcript_type "protein_coding"; transcript_name "Tsga13-201"; exon_number 8; exon_id "ENSMUSE00000289857.2"; level 2; protein_id "ENSMUSP00000040894.2"; transcript_support_level "1"; mgi_id "MGI:1891413"; tag "basic"; tag "Ensembl_canonical"; tag "GENCODE_Primary"; tag "appris_principal_1"; tag "CCDS"; ccdsid "CCDS19980.1"; havana_gene "OTTMUSG00000055935.1"; havana_transcript "OTTMUST00000138390.1";
chr6	HAVANA	exon	30873916	30874178	0	-	.	gene_id "ENSMUSG00000039032.3"; transcript_id "ENSMUST00000202703.2"; gene_type "protein_coding"; gene_name "Tsga13"; transcript_type "protein_coding_CDS_not_defined"; transcript_name "Tsga13-203"; exon_number 4; exon_id "ENSMUSE00001361013.2"; level 2; transcript_support_level "3"; mgi_id "MGI:1891413"; havana_gene "OTTMUSG00000055935.1"; havana_transcript "OTTMUST00000138389.1";
chr6	HAVANA	exon	30873916	30874178	0	-	.	gene_id "ENSMUSG00000039032.3"; transcript_id "ENSMUST00000048580.2"; gene_type "protein_coding"; gene_name "Tsga13"; transcript_type "protein_coding"; transcript_name "Tsga13-201"; exon_number 8; exon_id "ENSMUSE00000289857.2"; level 2; protein_id "ENSMUSP00000040894.2"; transcript_support_level "1"; mgi_id "MGI:1891413"; tag "basic"; tag "Ensembl_canonical"; tag "GENCODE_Primary"; tag "appris_principal_1"; tag "CCDS"; ccdsid "CCDS19980.1"; havana_gene "OTTMUSG00000055935.1"; havana_transcript "OTTMUST00000138390.1";
chr6	HAVANA	transcript	30873916	30880394	0	-	.	gene_id "ENSMUSG00000039032.3"; transcript_id "ENSMUST00000202703.2"; gene_type "protein_coding"; gene_name "Tsga13"; transcript_type "protein_coding_CDS_not_defined"; transcript_name "Tsga13-203"; level 2; transcript_support_level "3"; mgi_id "MGI:1891413"; havana_gene "OTTMUSG00000055935.1"; havana_transcript "OTTMUST00000138389.1";
chr6	HAVANA	gene	30873916	30892508	0	-	.	gene_id "ENSMUSG00000039032.3"; gene_type "protein_coding"; gene_name "Tsga13"; level 2; mgi_id "MGI:1891413"; havana_gene "OTTMUSG00000055935.1";
chr6	HAVANA	transcript	30873916	30892508	0	-	.	gene_id "ENSMUSG00000039032.3"; transcript_id "ENSMUST00000048580.2"; gene_type "protein_coding"; gene_name "Tsga13"; transcript_type "protein_coding"; transcript_name "Tsga13-201"; level 2; protein_id "ENSMUSP00000040894.2"; transcript_support_level "1"; mgi_id "MGI:1891413"; tag "basic"; tag "Ensembl_canonical"; tag "GENCODE_Primary"; tag "appris_principal_1"; tag "CCDS"; ccdsid "CCDS19980.1"; havana_gene "OTTMUSG00000055935.1"; havana_transcript "OTTMUST00000138390.1";
chr6	HAVANA	stop_codon	30874009	30874011	0	-	0	gene_id "ENSMUSG00000039032.3"; transcript_id "ENSMUST00000048580.2"; gene_type "protein_coding"; gene_name "Tsga13"; transcript_type "protein_coding"; transcript_name "Tsga13-201"; exon_number 8; exon_id "ENSMUSE00000289857.2"; level 2; protein_id "ENSMUSP00000040894.2"; transcript_support_level "1"; mgi_id "MGI:1891413"; tag "basic"; tag "Ensembl_canonical"; tag "GENCODE_Primary"; tag "appris_principal_1"; tag "CCDS"; ccdsid "CCDS19980.1"; havana_gene "OTTMUSG00000055935.1"; havana_transcript "OTTMUST00000138390.1";
chr6	HAVANA	CDS	30874012	30874178	0	-	2	gene_id "ENSMUSG00000039032.3"; transcript_id "ENSMUST00000048580.2"; gene_type "protein_coding"; gene_name "Tsga13"; transcript_type "protein_coding"; transcript_name "Tsga13-201"; exon_number 8; exon_id "ENSMUSE00000289857.2"; level 2; protein_id "ENSMUSP00000040894.2"; transcript_support_level "1"; mgi_id "MGI:1891413"; tag "basic"; tag "Ensembl_canonical"; tag "GENCODE_Primary"; tag "appris_principal_1"; tag "CCDS"; ccdsid "CCDS19980.1"; havana_gene "OTTMUSG00000055935.1"; havana_transcript "OTTMUST00000138390.1";
chr6	HAVANA	exon	30874150	30874178	0	-	.	gene_id "ENSMUSG00000039032.3"; transcript_id "ENSMUST00000201230.2"; gene_type "protein_coding"; gene_name "Tsga13"; transcript_type "retained_intron"; transcript_name "Tsga13-202"; exon_number 2; exon_id "ENSMUSE00001358940.2"; level 2; transcript_support_level "5"; mgi_id "MGI:1891413"; havana_gene "OTTMUSG00000055935.1"; havana_transcript "OTTMUST00000138391.1";
chr6	ENSEMBL_gcm37	exon	30874150	30874178	0.964960954695841	-	.	gene_id "ENSMUSG00000039032.3"; transcript_id "ENSMUSG00000039032.3_tx_5"; exon_id "chr6_30874150_30874178_-"; exonnum "7"; txlen "687";
chr6	ENSEMBL_gcm37	exon	30874150	30874178	0.964960954695841	-	.	gene_id "ENSMUSG00000039032.3"; transcript_id "ENSMUSG00000039032.3_tx_6"; exon_id "chr6_30874150_30874178_-"; exonnum "6"; txlen "559";
chr6	HAVANA	transcript	30874150	30877427	0	-	.	gene_id "ENSMUSG00000039032.3"; transcript_id "ENSMUST00000201230.2"; gene_type "protein_coding"; gene_name "Tsga13"; transcript_type "retained_intron"; transcript_name "Tsga13-202"; level 2; transcript_support_level "5"; mgi_id "MGI:1891413"; havana_gene "OTTMUSG00000055935.1"; havana_transcript "OTTMUST00000138391.1";
chr6	HAVANA	exon	30876864	30876991	0	-	.	gene_id "ENSMUSG00000039032.3"; transcript_id "ENSMUST00000202703.2"; gene_type "protein_coding"; gene_name "Tsga13"; transcript_type "protein_coding_CDS_not_defined"; transcript_name "Tsga13-203"; exon_number 3; exon_id "ENSMUSE00001362081.2"; level 2; transcript_support_level "3"; mgi_id "MGI:1891413"; havana_gene "OTTMUSG00000055935.1"; havana_transcript "OTTMUST00000138389.1";
chr6	HAVANA	exon	30876864	30876991	0	-	.	gene_id "ENSMUSG00000039032.3"; transcript_id "ENSMUST00000048580.2"; gene_type "protein_coding"; gene_name "Tsga13"; transcript_type "protein_coding"; transcript_name "Tsga13-201"; exon_number 7; exon_id "ENSMUSE00000289862.2"; level 2; protein_id "ENSMUSP00000040894.2"; transcript_support_level "1"; mgi_id "MGI:1891413"; tag "basic"; tag "Ensembl_canonical"; tag "GENCODE_Primary"; tag "appris_principal_1"; tag "CCDS"; ccdsid "CCDS19980.1"; havana_gene "OTTMUSG00000055935.1"; havana_transcript "OTTMUST00000138390.1";
chr6	HAVANA	CDS	30876864	30876991	0	-	1	gene_id "ENSMUSG00000039032.3"; transcript_id "ENSMUST00000048580.2"; gene_type "protein_coding"; gene_name "Tsga13"; transcript_type "protein_coding"; transcript_name "Tsga13-201"; exon_number 7; exon_id "ENSMUSE00000289862.2"; level 2; protein_id "ENSMUSP00000040894.2"; transcript_support_level "1"; mgi_id "MGI:1891413"; tag "basic"; tag "Ensembl_canonical"; tag "GENCODE_Primary"; tag "appris_principal_1"; tag "CCDS"; ccdsid "CCDS19980.1"; havana_gene "OTTMUSG00000055935.1"; havana_transcript "OTTMUST00000138390.1";
chr6	ENSEMBL_gcm37	exon	30876864	30876991	0.964960954695841	-	.	gene_id "ENSMUSG00000039032.3"; transcript_id "ENSMUSG00000039032.3_tx_5"; exon_id "chr6_30876864_30876991_-"; exonnum "6"; txlen "687";
chr6	HAVANA	exon	30876864	30877427	0	-	.	gene_id "ENSMUSG00000039032.3"; transcript_id "ENSMUST00000201230.2"; gene_type "protein_coding"; gene_name "Tsga13"; transcript_type "retained_intron"; transcript_name "Tsga13-202"; exon_number 1; exon_id "ENSMUSE00001359239.2"; level 2; transcript_support_level "5"; mgi_id "MGI:1891413"; havana_gene "OTTMUSG00000055935.1"; havana_transcript "OTTMUST00000138391.1";
chr6	HAVANA	exon	30879188	30879330	0	-	.	gene_id "ENSMUSG00000039032.3"; transcript_id "ENSMUST00000202703.2"; gene_type "protein_coding"; gene_name "Tsga13"; transcript_type "protein_coding_CDS_not_defined"; transcript_name "Tsga13-203"; exon_number 2; exon_id "ENSMUSE00001358241.2"; level 2; transcript_support_level "3"; mgi_id "MGI:1891413"; havana_gene "OTTMUSG00000055935.1"; havana_transcript "OTTMUST00000138389.1";
chr6	HAVANA	exon	30879188	30879330	0	-	.	gene_id "ENSMUSG00000039032.3"; transcript_id "ENSMUST00000048580.2"; gene_type "protein_coding"; gene_name "Tsga13"; transcript_type "protein_coding"; transcript_name "Tsga13-201"; exon_number 6; exon_id "ENSMUSE00000289866.2"; level 2; protein_id "ENSMUSP00000040894.2"; transcript_support_level "1"; mgi_id "MGI:1891413"; tag "basic"; tag "Ensembl_canonical"; tag "GENCODE_Primary"; tag "appris_principal_1"; tag "CCDS"; ccdsid "CCDS19980.1"; havana_gene "OTTMUSG00000055935.1"; havana_transcript "OTTMUST00000138390.1";
chr6	HAVANA	CDS	30879188	30879330	0	-	0	gene_id "ENSMUSG00000039032.3"; transcript_id "ENSMUST00000048580.2"; gene_type "protein_coding"; gene_name "Tsga13"; transcript_type "protein_coding"; transcript_name "Tsga13-201"; exon_number 6; exon_id "ENSMUSE00000289866.2"; level 2; protein_id "ENSMUSP00000040894.2"; transcript_support_level "1"; mgi_id "MGI:1891413"; tag "basic"; tag "Ensembl_canonical"; tag "GENCODE_Primary"; tag "appris_principal_1"; tag "CCDS"; ccdsid "CCDS19980.1"; havana_gene "OTTMUSG00000055935.1"; havana_transcript "OTTMUST00000138390.1";
chr6	ENSEMBL_gcm37	exon	30879188	30879330	0.964960954695841	-	.	gene_id "ENSMUSG00000039032.3"; transcript_id "ENSMUSG00000039032.3_tx_5"; exon_id "chr6_30879188_30879330_-"; exonnum "5"; txlen "687";
chr6	ENSEMBL_gcm37	exon	30879188	30879330	0.964960954695841	-	.	gene_id "ENSMUSG00000039032.3"; transcript_id "ENSMUSG00000039032.3_tx_6"; exon_id "chr6_30879188_30879330_-"; exonnum "5"; txlen "559";
chr6	HAVANA	exon	30880298	30880394	0	-	.	gene_id "ENSMUSG00000039032.3"; transcript_id "ENSMUST00000202703.2"; gene_type "protein_coding"; gene_name "Tsga13"; transcript_type "protein_coding_CDS_not_defined"; transcript_name "Tsga13-203"; exon_number 1; exon_id "ENSMUSE00001362632.2"; level 2; transcript_support_level "3"; mgi_id "MGI:1891413"; havana_gene "OTTMUSG00000055935.1"; havana_transcript "OTTMUST00000138389.1";
chr6	HAVANA	exon	30884336	30884539	0	-	.	gene_id "ENSMUSG00000039032.3"; transcript_id "ENSMUST00000048580.2"; gene_type "protein_coding"; gene_name "Tsga13"; transcript_type "protein_coding"; transcript_name "Tsga13-201"; exon_number 5; exon_id "ENSMUSE00000289875.2"; level 2; protein_id "ENSMUSP00000040894.2"; transcript_support_level "1"; mgi_id "MGI:1891413"; tag "basic"; tag "Ensembl_canonical"; tag "GENCODE_Primary"; tag "appris_principal_1"; tag "CCDS"; ccdsid "CCDS19980.1"; havana_gene "OTTMUSG00000055935.1"; havana_transcript "OTTMUST00000138390.1";
chr6	HAVANA	CDS	30884336	30884539	0	-	0	gene_id "ENSMUSG00000039032.3"; transcript_id "ENSMUST00000048580.2"; gene_type "protein_coding"; gene_name "Tsga13"; transcript_type "protein_coding"; transcript_name "Tsga13-201"; exon_number 5; exon_id "ENSMUSE00000289875.2"; level 2; protein_id "ENSMUSP00000040894.2"; transcript_support_level "1"; mgi_id "MGI:1891413"; tag "basic"; tag "Ensembl_canonical"; tag "GENCODE_Primary"; tag "appris_principal_1"; tag "CCDS"; ccdsid "CCDS19980.1"; havana_gene "OTTMUSG00000055935.1"; havana_transcript "OTTMUST00000138390.1";
chr6	ENSEMBL_gcm37	exon	30884336	30884539	0.964960954695841	-	.	gene_id "ENSMUSG00000039032.3"; transcript_id "ENSMUSG00000039032.3_tx_5"; exon_id "chr6_30884336_30884539_-"; exonnum "4"; txlen "687";
chr6	ENSEMBL_gcm37	exon	30884336	30884539	0.964960954695841	-	.	gene_id "ENSMUSG00000039032.3"; transcript_id "ENSMUSG00000039032.3_tx_6"; exon_id "chr6_30884336_30884539_-"; exonnum "4"; txlen "559";
chr6	HAVANA	exon	30885405	30885476	0	-	.	gene_id "ENSMUSG00000039032.3"; transcript_id "ENSMUST00000048580.2"; gene_type "protein_coding"; gene_name "Tsga13"; transcript_type "protein_coding"; transcript_name "Tsga13-201"; exon_number 4; exon_id "ENSMUSE00000289883.2"; level 2; protein_id "ENSMUSP00000040894.2"; transcript_support_level "1"; mgi_id "MGI:1891413"; tag "basic"; tag "Ensembl_canonical"; tag "GENCODE_Primary"; tag "appris_principal_1"; tag "CCDS"; ccdsid "CCDS19980.1"; havana_gene "OTTMUSG00000055935.1"; havana_transcript "OTTMUST00000138390.1";
chr6	HAVANA	CDS	30885405	30885476	0	-	0	gene_id "ENSMUSG00000039032.3"; transcript_id "ENSMUST00000048580.2"; gene_type "protein_coding"; gene_name "Tsga13"; transcript_type "protein_coding"; transcript_name "Tsga13-201"; exon_number 4; exon_id "ENSMUSE00000289883.2"; level 2; protein_id "ENSMUSP00000040894.2"; transcript_support_level "1"; mgi_id "MGI:1891413"; tag "basic"; tag "Ensembl_canonical"; tag "GENCODE_Primary"; tag "appris_principal_1"; tag "CCDS"; ccdsid "CCDS19980.1"; havana_gene "OTTMUSG00000055935.1"; havana_transcript "OTTMUST00000138390.1";
chr6	ENSEMBL_gcm37	exon	30885405	30885476	0.964960954695841	-	.	gene_id "ENSMUSG00000039032.3"; transcript_id "ENSMUSG00000039032.3_tx_5"; exon_id "chr6_30885405_30885476_-"; exonnum "3"; txlen "687";
chr6	ENSEMBL_gcm37	exon	30885405	30885476	0.964960954695841	-	.	gene_id "ENSMUSG00000039032.3"; transcript_id "ENSMUSG00000039032.3_tx_6"; exon_id "chr6_30885405_30885476_-"; exonnum "3"; txlen "559";
chr6	HAVANA	exon	30889146	30889227	0	-	.	gene_id "ENSMUSG00000039032.3"; transcript_id "ENSMUST00000048580.2"; gene_type "protein_coding"; gene_name "Tsga13"; transcript_type "protein_coding"; transcript_name "Tsga13-201"; exon_number 3; exon_id "ENSMUSE00000289889.2"; level 2; protein_id "ENSMUSP00000040894.2"; transcript_support_level "1"; mgi_id "MGI:1891413"; tag "basic"; tag "Ensembl_canonical"; tag "GENCODE_Primary"; tag "appris_principal_1"; tag "CCDS"; ccdsid "CCDS19980.1"; havana_gene "OTTMUSG00000055935.1"; havana_transcript "OTTMUST00000138390.1";
chr6	HAVANA	CDS	30889146	30889227	0	-	1	gene_id "ENSMUSG00000039032.3"; transcript_id "ENSMUST00000048580.2"; gene_type "protein_coding"; gene_name "Tsga13"; transcript_type "protein_coding"; transcript_name "Tsga13-201"; exon_number 3; exon_id "ENSMUSE00000289889.2"; level 2; protein_id "ENSMUSP00000040894.2"; transcript_support_level "1"; mgi_id "MGI:1891413"; tag "basic"; tag "Ensembl_canonical"; tag "GENCODE_Primary"; tag "appris_principal_1"; tag "CCDS"; ccdsid "CCDS19980.1"; havana_gene "OTTMUSG00000055935.1"; havana_transcript "OTTMUST00000138390.1";
chr6	ENSEMBL_gcm37	exon	30889146	30889227	0.964960954695841	-	.	gene_id "ENSMUSG00000039032.3"; transcript_id "ENSMUSG00000039032.3_tx_5"; exon_id "chr6_30889146_30889227_-"; exonnum "2"; txlen "687";
chr6	ENSEMBL_gcm37	exon	30889146	30889227	0.964960954695841	-	.	gene_id "ENSMUSG00000039032.3"; transcript_id "ENSMUSG00000039032.3_tx_6"; exon_id "chr6_30889146_30889227_-"; exonnum "2"; txlen "559";
chr6	sragcm37_mid	exon	30889793	30889821	0.964960954695841	-	.	gene_id "ENSMUSG00000039032.3"; transcript_id "ENSMUSG00000039032.3_tx_5"; exon_id "chr6_30889793_30889821_-"; exonnum "1"; txlen "687";
chr6	sragcm37_mid	exon	30889793	30889821	0.964960954695841	-	.	gene_id "ENSMUSG00000039032.3"; transcript_id "ENSMUSG00000039032.3_tx_6"; exon_id "chr6_30889793_30889821_-"; exonnum "1"; txlen "559";
chr6	HAVANA	CDS	30890500	30890522	0	-	0	gene_id "ENSMUSG00000039032.3"; transcript_id "ENSMUST00000048580.2"; gene_type "protein_coding"; gene_name "Tsga13"; transcript_type "protein_coding"; transcript_name "Tsga13-201"; exon_number 2; exon_id "ENSMUSE00000289895.2"; level 2; protein_id "ENSMUSP00000040894.2"; transcript_support_level "1"; mgi_id "MGI:1891413"; tag "basic"; tag "Ensembl_canonical"; tag "GENCODE_Primary"; tag "appris_principal_1"; tag "CCDS"; ccdsid "CCDS19980.1"; havana_gene "OTTMUSG00000055935.1"; havana_transcript "OTTMUST00000138390.1";
chr6	HAVANA	exon	30890500	30890672	0	-	.	gene_id "ENSMUSG00000039032.3"; transcript_id "ENSMUST00000048580.2"; gene_type "protein_coding"; gene_name "Tsga13"; transcript_type "protein_coding"; transcript_name "Tsga13-201"; exon_number 2; exon_id "ENSMUSE00000289895.2"; level 2; protein_id "ENSMUSP00000040894.2"; transcript_support_level "1"; mgi_id "MGI:1891413"; tag "basic"; tag "Ensembl_canonical"; tag "GENCODE_Primary"; tag "appris_principal_1"; tag "CCDS"; ccdsid "CCDS19980.1"; havana_gene "OTTMUSG00000055935.1"; havana_transcript "OTTMUST00000138390.1";
chr6	HAVANA	start_codon	30890520	30890522	0	-	0	gene_id "ENSMUSG00000039032.3"; transcript_id "ENSMUST00000048580.2"; gene_type "protein_coding"; gene_name "Tsga13"; transcript_type "protein_coding"; transcript_name "Tsga13-201"; exon_number 2; exon_id "ENSMUSE00000289895.2"; level 2; protein_id "ENSMUSP00000040894.2"; transcript_support_level "1"; mgi_id "MGI:1891413"; tag "basic"; tag "Ensembl_canonical"; tag "GENCODE_Primary"; tag "appris_principal_1"; tag "CCDS"; ccdsid "CCDS19980.1"; havana_gene "OTTMUSG00000055935.1"; havana_transcript "OTTMUST00000138390.1";
chr6	HAVANA	UTR	30890523	30890672	0	-	.	gene_id "ENSMUSG00000039032.3"; transcript_id "ENSMUST00000048580.2"; gene_type "protein_coding"; gene_name "Tsga13"; transcript_type "protein_coding"; transcript_name "Tsga13-201"; exon_number 2; exon_id "ENSMUSE00000289895.2"; level 2; protein_id "ENSMUSP00000040894.2"; transcript_support_level "1"; mgi_id "MGI:1891413"; tag "basic"; tag "Ensembl_canonical"; tag "GENCODE_Primary"; tag "appris_principal_1"; tag "CCDS"; ccdsid "CCDS19980.1"; havana_gene "OTTMUSG00000055935.1"; havana_transcript "OTTMUST00000138390.1";
chr6	HAVANA	exon	30892433	30892508	0	-	.	gene_id "ENSMUSG00000039032.3"; transcript_id "ENSMUST00000048580.2"; gene_type "protein_coding"; gene_name "Tsga13"; transcript_type "protein_coding"; transcript_name "Tsga13-201"; exon_number 1; exon_id "ENSMUSE00000289906.2"; level 2; protein_id "ENSMUSP00000040894.2"; transcript_support_level "1"; mgi_id "MGI:1891413"; tag "basic"; tag "Ensembl_canonical"; tag "GENCODE_Primary"; tag "appris_principal_1"; tag "CCDS"; ccdsid "CCDS19980.1"; havana_gene "OTTMUSG00000055935.1"; havana_transcript "OTTMUST00000138390.1";
chr6	HAVANA	UTR	30892433	30892508	0	-	.	gene_id "ENSMUSG00000039032.3"; transcript_id "ENSMUST00000048580.2"; gene_type "protein_coding"; gene_name "Tsga13"; transcript_type "protein_coding"; transcript_name "Tsga13-201"; exon_number 1; exon_id "ENSMUSE00000289906.2"; level 2; protein_id "ENSMUSP00000040894.2"; transcript_support_level "1"; mgi_id "MGI:1891413"; tag "basic"; tag "Ensembl_canonical"; tag "GENCODE_Primary"; tag "appris_principal_1"; tag "CCDS"; ccdsid "CCDS19980.1"; havana_gene "OTTMUSG00000055935.1"; havana_transcript "OTTMUST00000138390.1";
chr6	HAVANA	exon	30897992	30898452	0	-	.	gene_id "ENSMUSG00000127486.1"; transcript_id "ENSMUST00000282589.1"; gene_type "lncRNA"; gene_name "ENSMUSG00000127486"; transcript_type "lncRNA"; transcript_name "ENSMUST00000282589"; exon_number 2; exon_id "ENSMUSE00001559895.1"; level 2; tag "basic"; tag "Ensembl_canonical"; tag "GENCODE_Primary"; tag "TAGENE";
chr6	HAVANA	gene	30897992	30902183	0	-	.	gene_id "ENSMUSG00000127486.1"; gene_type "lncRNA"; gene_name "ENSMUSG00000127486"; level 2;
chr6	HAVANA	transcript	30897992	30902183	0	-	.	gene_id "ENSMUSG00000127486.1"; transcript_id "ENSMUST00000282589.1"; gene_type "lncRNA"; gene_name "ENSMUSG00000127486"; transcript_type "lncRNA"; transcript_name "ENSMUST00000282589"; level 2; tag "basic"; tag "Ensembl_canonical"; tag "GENCODE_Primary"; tag "TAGENE";
chr6	HAVANA	exon	30901959	30902183	0	-	.	gene_id "ENSMUSG00000127486.1"; transcript_id "ENSMUST00000282589.1"; gene_type "lncRNA"; gene_name "ENSMUSG00000127486"; transcript_type "lncRNA"; transcript_name "ENSMUST00000282589"; exon_number 1; exon_id "ENSMUSE00001559894.1"; level 2; tag "basic"; tag "Ensembl_canonical"; tag "GENCODE_Primary"; tag "TAGENE";
chr6	HAVANA	UTR	30932958	30934657	0	-	.	gene_id "ENSMUSG00000073209.5"; transcript_id "ENSMUST00000101589.5"; gene_type "protein_coding"; gene_name "Klf14"; transcript_type "protein_coding"; transcript_name "Klf14-201"; exon_number 1; exon_id "ENSMUSE00000655892.5"; level 2; protein_id "ENSMUSP00000099122.4"; transcript_support_level "NA"; mgi_id "MGI:3577024"; tag "basic"; tag "Ensembl_canonical"; tag "GENCODE_Primary"; tag "appris_principal_1"; tag "CCDS"; ccdsid "CCDS51744.1"; havana_gene "OTTMUSG00000014454.1"; havana_transcript "OTTMUST00000034294.1";
chr6	HAVANA	gene	30932958	30936013	0	-	.	gene_id "ENSMUSG00000073209.5"; gene_type "protein_coding"; gene_name "Klf14"; level 2; mgi_id "MGI:3577024"; havana_gene "OTTMUSG00000014454.1";
chr6	HAVANA	transcript	30932958	30936013	0	-	.	gene_id "ENSMUSG00000073209.5"; transcript_id "ENSMUST00000101589.5"; gene_type "protein_coding"; gene_name "Klf14"; transcript_type "protein_coding"; transcript_name "Klf14-201"; level 2; protein_id "ENSMUSP00000099122.4"; transcript_support_level "NA"; mgi_id "MGI:3577024"; tag "basic"; tag "Ensembl_canonical"; tag "GENCODE_Primary"; tag "appris_principal_1"; tag "CCDS"; ccdsid "CCDS51744.1"; havana_gene "OTTMUSG00000014454.1"; havana_transcript "OTTMUST00000034294.1";
chr6	HAVANA	exon	30932958	30936013	0	-	.	gene_id "ENSMUSG00000073209.5"; transcript_id "ENSMUST00000101589.5"; gene_type "protein_coding"; gene_name "Klf14"; transcript_type "protein_coding"; transcript_name "Klf14-201"; exon_number 1; exon_id "ENSMUSE00000655892.5"; level 2; protein_id "ENSMUSP00000099122.4"; transcript_support_level "NA"; mgi_id "MGI:3577024"; tag "basic"; tag "Ensembl_canonical"; tag "GENCODE_Primary"; tag "appris_principal_1"; tag "CCDS"; ccdsid "CCDS51744.1"; havana_gene "OTTMUSG00000014454.1"; havana_transcript "OTTMUST00000034294.1";
chr6	HAVANA	stop_codon	30934655	30934657	0	-	0	gene_id "ENSMUSG00000073209.5"; transcript_id "ENSMUST00000101589.5"; gene_type "protein_coding"; gene_name "Klf14"; transcript_type "protein_coding"; transcript_name "Klf14-201"; exon_number 1; exon_id "ENSMUSE00000655892.5"; level 2; protein_id "ENSMUSP00000099122.4"; transcript_support_level "NA"; mgi_id "MGI:3577024"; tag "basic"; tag "Ensembl_canonical"; tag "GENCODE_Primary"; tag "appris_principal_1"; tag "CCDS"; ccdsid "CCDS51744.1"; havana_gene "OTTMUSG00000014454.1"; havana_transcript "OTTMUST00000034294.1";
chr6	HAVANA	CDS	30934658	30935632	0	-	0	gene_id "ENSMUSG00000073209.5"; transcript_id "ENSMUST00000101589.5"; gene_type "protein_coding"; gene_name "Klf14"; transcript_type "protein_coding"; transcript_name "Klf14-201"; exon_number 1; exon_id "ENSMUSE00000655892.5"; level 2; protein_id "ENSMUSP00000099122.4"; transcript_support_level "NA"; mgi_id "MGI:3577024"; tag "basic"; tag "Ensembl_canonical"; tag "GENCODE_Primary"; tag "appris_principal_1"; tag "CCDS"; ccdsid "CCDS51744.1"; havana_gene "OTTMUSG00000014454.1"; havana_transcript "OTTMUST00000034294.1";
chr6	HAVANA	start_codon	30935630	30935632	0	-	0	gene_id "ENSMUSG00000073209.5"; transcript_id "ENSMUST00000101589.5"; gene_type "protein_coding"; gene_name "Klf14"; transcript_type "protein_coding"; transcript_name "Klf14-201"; exon_number 1; exon_id "ENSMUSE00000655892.5"; level 2; protein_id "ENSMUSP00000099122.4"; transcript_support_level "NA"; mgi_id "MGI:3577024"; tag "basic"; tag "Ensembl_canonical"; tag "GENCODE_Primary"; tag "appris_principal_1"; tag "CCDS"; ccdsid "CCDS51744.1"; havana_gene "OTTMUSG00000014454.1"; havana_transcript "OTTMUST00000034294.1";
chr6	HAVANA	UTR	30935633	30936013	0	-	.	gene_id "ENSMUSG00000073209.5"; transcript_id "ENSMUST00000101589.5"; gene_type "protein_coding"; gene_name "Klf14"; transcript_type "protein_coding"; transcript_name "Klf14-201"; exon_number 1; exon_id "ENSMUSE00000655892.5"; level 2; protein_id "ENSMUSP00000099122.4"; transcript_support_level "NA"; mgi_id "MGI:3577024"; tag "basic"; tag "Ensembl_canonical"; tag "GENCODE_Primary"; tag "appris_principal_1"; tag "CCDS"; ccdsid "CCDS51744.1"; havana_gene "OTTMUSG00000014454.1"; havana_transcript "OTTMUST00000034294.1";
chr6	sragcm37_es	exon	30966459	30967015	0.0246648746992825	-	.	gene_id "sragcm37_gene_47898"; transcript_id "sragcm37_gene_47898_tx_1"; exon_id "chr6_30966459_30967015_-"; exonnum "2"; txlen "700";
chr6	sragcm37_es	exon	30966459	30967015	0.0144733595228581	-	.	gene_id "sragcm37_gene_47898"; transcript_id "sragcm37_gene_47898_tx_2"; exon_id "chr6_30966459_30967015_-"; exonnum "2"; txlen "1111";
chr6	sragcm37_ss	exon	30972784	30973337	0.0144733595228581	-	.	gene_id "sragcm37_gene_47898"; transcript_id "sragcm37_gene_47898_tx_2"; exon_id "chr6_30972784_30973337_-"; exonnum "1"; txlen "1111";
chr6	sragcm37_ss	exon	30973130	30973272	0.0246648746992825	-	.	gene_id "sragcm37_gene_47898"; transcript_id "sragcm37_gene_47898_tx_1"; exon_id "chr6_30973130_30973272_-"; exonnum "1"; txlen "700";
chr6	HAVANA	exon	31033308	31033676	0	-	.	gene_id "ENSMUSG00000139213.1"; transcript_id "ENSMUST00000351912.1"; gene_type "lncRNA"; gene_name "ENSMUSG00000139213"; transcript_type "lncRNA"; transcript_name "ENSMUST00000351912"; exon_number 3; exon_id "ENSMUSE00001692842.1"; level 2; tag "basic"; tag "Ensembl_canonical"; tag "GENCODE_Primary"; tag "TAGENE";
chr6	ENSEMBL_gcm37	exon	31033308	31033676	0.448916717385839	-	.	gene_id "ENSMUSG00000139213.1"; transcript_id "ENSMUSG00000139213.1_tx_2"; exon_id "chr6_31033308_31033676_-"; exonnum "3"; txlen "710";
chr6	ENSEMBL_gcm37	exon	31033308	31033676	0.176618178174515	-	.	gene_id "ENSMUSG00000139213.1"; transcript_id "ENSMUSG00000139213.1_tx_4"; exon_id "chr6_31033308_31033676_-"; exonnum "2"; txlen "1790";
chr6	HAVANA	gene	31033308	31059134	0	-	.	gene_id "ENSMUSG00000139213.1"; gene_type "lncRNA"; gene_name "ENSMUSG00000139213"; level 2; tag "ncRNA_host";
chr6	HAVANA	transcript	31033308	31059134	0	-	.	gene_id "ENSMUSG00000139213.1"; transcript_id "ENSMUST00000351912.1"; gene_type "lncRNA"; gene_name "ENSMUSG00000139213"; transcript_type "lncRNA"; transcript_name "ENSMUST00000351912"; level 2; tag "basic"; tag "Ensembl_canonical"; tag "GENCODE_Primary"; tag "TAGENE";
chr6	sragcm37_ss	exon	31034162	31035582	0.176618178174515	-	.	gene_id "ENSMUSG00000139213.1"; transcript_id "ENSMUSG00000139213.1_tx_4"; exon_id "chr6_31034162_31035582_-"; exonnum "1"; txlen "1790";
chr6	ENSEMBL	gene	31039595	31039682	0	-	.	gene_id "ENSMUSG00000065610.3"; gene_type "miRNA"; gene_name "Mir29a"; level 3; mgi_id "MGI:2676904";
chr6	ENSEMBL	transcript	31039595	31039682	0	-	.	gene_id "ENSMUSG00000065610.3"; transcript_id "ENSMUST00000083676.3"; gene_type "miRNA"; gene_name "Mir29a"; transcript_type "miRNA"; transcript_name "Mir29a-201"; level 3; transcript_support_level "NA"; mgi_id "MGI:2676904"; tag "basic"; tag "Ensembl_canonical"; tag "GENCODE_Primary";
chr6	ENSEMBL	exon	31039595	31039682	0	-	.	gene_id "ENSMUSG00000065610.3"; transcript_id "ENSMUST00000083676.3"; gene_type "miRNA"; gene_name "Mir29a"; transcript_type "miRNA"; transcript_name "Mir29a-201"; exon_number 1; exon_id "ENSMUSE00000522835.2"; level 3; transcript_support_level "NA"; mgi_id "MGI:2676904"; tag "basic"; tag "Ensembl_canonical"; tag "GENCODE_Primary";
chr6	ENSEMBL	gene	31039958	31040028	0	-	.	gene_id "ENSMUSG00000065604.4"; gene_type "miRNA"; gene_name "Mir29b-1"; level 3; mgi_id "MGI:2676905";
chr6	ENSEMBL	transcript	31039958	31040028	0	-	.	gene_id "ENSMUSG00000065604.4"; transcript_id "ENSMUST00000083670.4"; gene_type "miRNA"; gene_name "Mir29b-1"; transcript_type "miRNA"; transcript_name "Mir29b-1-201"; level 3; transcript_support_level "NA"; mgi_id "MGI:2676905"; tag "basic"; tag "Ensembl_canonical"; tag "GENCODE_Primary";
chr6	ENSEMBL	exon	31039958	31040028	0	-	.	gene_id "ENSMUSG00000065604.4"; transcript_id "ENSMUST00000083670.4"; gene_type "miRNA"; gene_name "Mir29b-1"; transcript_type "miRNA"; transcript_name "Mir29b-1-201"; exon_number 1; exon_id "ENSMUSE00000522829.3"; level 3; transcript_support_level "NA"; mgi_id "MGI:2676905"; tag "basic"; tag "Ensembl_canonical"; tag "GENCODE_Primary";
chr6	HAVANA	gene	31040027	31040430	0	-	.	gene_id "ENSMUSG00000097998.2"; gene_type "lncRNA"; gene_name "Gm27019"; level 2; mgi_id "MGI:5504134"; havana_gene "OTTMUSG00000043502.1";
chr6	HAVANA	transcript	31040027	31040430	0	-	.	gene_id "ENSMUSG00000097998.2"; transcript_id "ENSMUST00000183056.2"; gene_type "lncRNA"; gene_name "Gm27019"; transcript_type "lncRNA"; transcript_name "Gm27019-201"; level 2; transcript_support_level "NA"; mgi_id "MGI:5504134"; tag "basic"; tag "Ensembl_canonical"; tag "GENCODE_Primary"; havana_gene "OTTMUSG00000043502.1"; havana_transcript "OTTMUST00000114092.1";
chr6	HAVANA	exon	31040027	31040430	0	-	.	gene_id "ENSMUSG00000097998.2"; transcript_id "ENSMUST00000183056.2"; gene_type "lncRNA"; gene_name "Gm27019"; transcript_type "lncRNA"; transcript_name "Gm27019-201"; exon_number 1; exon_id "ENSMUSE00001260432.2"; level 2; transcript_support_level "NA"; mgi_id "MGI:5504134"; tag "basic"; tag "Ensembl_canonical"; tag "GENCODE_Primary"; havana_gene "OTTMUSG00000043502.1"; havana_transcript "OTTMUST00000114092.1";
chr6	sragcm37_es	exon	31040286	31040732	0.687081830733601	-	.	gene_id "ENSMUSG00000139213.1"; transcript_id "ENSMUSG00000139213.1_tx_1"; exon_id "chr6_31040286_31040732_-"; exonnum "2"; txlen "558";
chr6	sragcm37_es	exon	31044279	31044720	0.358240504187609	-	.	gene_id "ENSMUSG00000139213.1"; transcript_id "ENSMUSG00000139213.1_tx_3"; exon_id "chr6_31044279_31044720_-"; exonnum "2"; txlen "553";
chr6	HAVANA	exon	31057800	31057910	0	-	.	gene_id "ENSMUSG00000139213.1"; transcript_id "ENSMUST00000351912.1"; gene_type "lncRNA"; gene_name "ENSMUSG00000139213"; transcript_type "lncRNA"; transcript_name "ENSMUST00000351912"; exon_number 2; exon_id "ENSMUSE00001692840.1"; level 2; tag "basic"; tag "Ensembl_canonical"; tag "GENCODE_Primary"; tag "TAGENE";
chr6	ENSEMBL_gcm37	exon	31057800	31057910	0.687081830733601	-	.	gene_id "ENSMUSG00000139213.1"; transcript_id "ENSMUSG00000139213.1_tx_1"; exon_id "chr6_31057800_31057910_-"; exonnum "1"; txlen "558";
chr6	ENSEMBL_gcm37	exon	31057800	31057910	0.448916717385839	-	.	gene_id "ENSMUSG00000139213.1"; transcript_id "ENSMUSG00000139213.1_tx_2"; exon_id "chr6_31057800_31057910_-"; exonnum "2"; txlen "710";
chr6	ENSEMBL_gcm37	exon	31057800	31057910	0.358240504187609	-	.	gene_id "ENSMUSG00000139213.1"; transcript_id "ENSMUSG00000139213.1_tx_3"; exon_id "chr6_31057800_31057910_-"; exonnum "1"; txlen "553";
chr6	sragcm37_ss	exon	31058026	31058255	0.448916717385839	-	.	gene_id "ENSMUSG00000139213.1"; transcript_id "ENSMUSG00000139213.1_tx_2"; exon_id "chr6_31058026_31058255_-"; exonnum "1"; txlen "710";
chr6	HAVANA	exon	31058980	31059134	0	-	.	gene_id "ENSMUSG00000139213.1"; transcript_id "ENSMUST00000351912.1"; gene_type "lncRNA"; gene_name "ENSMUSG00000139213"; transcript_type "lncRNA"; transcript_name "ENSMUST00000351912"; exon_number 1; exon_id "ENSMUSE00001692841.1"; level 2; tag "basic"; tag "Ensembl_canonical"; tag "GENCODE_Primary"; tag "TAGENE";
chr6	HAVANA	exon	31059500	31060558	0	-	.	gene_id "ENSMUSG00000044471.15"; transcript_id "ENSMUST00000230091.2"; gene_type "lncRNA"; gene_name "Lncpint"; transcript_type "lncRNA"; transcript_name "Lncpint-211"; exon_number 2; exon_id "ENSMUSE00001442445.2"; level 2; mgi_id "MGI:2673128"; tag "RNA_Seq_supported_only"; havana_gene "OTTMUSG00000014734.1"; havana_transcript "OTTMUST00000172361.1";
chr6	HAVANA	transcript	31059500	31064545	0	-	.	gene_id "ENSMUSG00000044471.15"; transcript_id "ENSMUST00000230091.2"; gene_type "lncRNA"; gene_name "Lncpint"; transcript_type "lncRNA"; transcript_name "Lncpint-211"; level 2; mgi_id "MGI:2673128"; tag "RNA_Seq_supported_only"; havana_gene "OTTMUSG00000014734.1"; havana_transcript "OTTMUST00000172361.1";
chr6	HAVANA	gene	31059500	31197607	0	-	.	gene_id "ENSMUSG00000044471.15"; gene_type "lncRNA"; gene_name "Lncpint"; level 2; mgi_id "MGI:2673128"; tag "overlapping_locus"; havana_gene "OTTMUSG00000014734.1";
chr6	HAVANA	exon	31060470	31060558	0	-	.	gene_id "ENSMUSG00000044471.15"; transcript_id "ENSMUST00000250130.1"; gene_type "lncRNA"; gene_name "Lncpint"; transcript_type "lncRNA"; transcript_name "Lncpint-221"; exon_number 4; exon_id "ENSMUSE00001497000.1"; level 2; mgi_id "MGI:2673128"; tag "RNA_Seq_supported_only"; tag "basic"; tag "TAGENE"; havana_gene "OTTMUSG00000014734.1";
chr6	HAVANA	transcript	31060470	31103454	0	-	.	gene_id "ENSMUSG00000044471.15"; transcript_id "ENSMUST00000250130.1"; gene_type "lncRNA"; gene_name "Lncpint"; transcript_type "lncRNA"; transcript_name "Lncpint-221"; level 2; mgi_id "MGI:2673128"; tag "RNA_Seq_supported_only"; tag "basic"; tag "TAGENE"; havana_gene "OTTMUSG00000014734.1";
chr6	HAVANA	exon	31063131	31064587	0	-	.	gene_id "ENSMUSG00000044471.15"; transcript_id "ENSMUST00000229076.2"; gene_type "lncRNA"; gene_name "Lncpint"; transcript_type "lncRNA"; transcript_name "Lncpint-206"; exon_number 2; exon_id "ENSMUSE00001440213.2"; level 2; mgi_id "MGI:2673128"; tag "RNA_Seq_supported_only"; tag "basic"; havana_gene "OTTMUSG00000014734.1"; havana_transcript "OTTMUST00000172362.1";
chr6	HAVANA	transcript	31063131	31065406	0	-	.	gene_id "ENSMUSG00000044471.15"; transcript_id "ENSMUST00000229076.2"; gene_type "lncRNA"; gene_name "Lncpint"; transcript_type "lncRNA"; transcript_name "Lncpint-206"; level 2; mgi_id "MGI:2673128"; tag "RNA_Seq_supported_only"; tag "basic"; havana_gene "OTTMUSG00000014734.1"; havana_transcript "OTTMUST00000172362.1";
chr6	HAVANA	exon	31063473	31064587	0	-	.	gene_id "ENSMUSG00000044471.15"; transcript_id "ENSMUST00000229711.3"; gene_type "lncRNA"; gene_name "Lncpint"; transcript_type "lncRNA"; transcript_name "Lncpint-209"; exon_number 7; exon_id "ENSMUSE00001443276.2"; level 2; mgi_id "MGI:2673128"; tag "RNA_Seq_supported_only"; tag "basic"; tag "TAGENE"; havana_gene "OTTMUSG00000014734.1"; havana_transcript "OTTMUST00000172363.1";
chr6	HAVANA	transcript	31063473	31193288	0	-	.	gene_id "ENSMUSG00000044471.15"; transcript_id "ENSMUST00000229711.3"; gene_type "lncRNA"; gene_name "Lncpint"; transcript_type "lncRNA"; transcript_name "Lncpint-209"; level 2; mgi_id "MGI:2673128"; tag "RNA_Seq_supported_only"; tag "basic"; tag "TAGENE"; havana_gene "OTTMUSG00000014734.1"; havana_transcript "OTTMUST00000172363.1";
chr6	sragcm37_mid	exon	31063625	31064065	0.688261904628281	-	.	gene_id "ENSMUSG00000044471.15"; transcript_id "ENSMUSG00000044471.15_tx_16"; exon_id "chr6_31063625_31064065_-"; exonnum "3"; txlen "727";
chr6	sragcm37_mid	exon	31063625	31064065	0.558404896322453	-	.	gene_id "ENSMUSG00000044471.15"; transcript_id "ENSMUSG00000044471.15_tx_22"; exon_id "chr6_31063625_31064065_-"; exonnum "8"; txlen "2386";
chr6	sragcm37_mid	exon	31063625	31064065	0.537699645083298	-	.	gene_id "ENSMUSG00000044471.15"; transcript_id "ENSMUSG00000044471.15_tx_27"; exon_id "chr6_31063625_31064065_-"; exonnum "8"; txlen "2383";
chr6	sragcm37_mid	exon	31063625	31064065	0.354706942877591	-	.	gene_id "ENSMUSG00000044471.15"; transcript_id "ENSMUSG00000044471.15_tx_37"; exon_id "chr6_31063625_31064065_-"; exonnum "9"; txlen "2458";
chr6	sragcm37_mid	exon	31063625	31064065	0.332173264583956	-	.	gene_id "ENSMUSG00000044471.15"; transcript_id "ENSMUSG00000044471.15_tx_38"; exon_id "chr6_31063625_31064065_-"; exonnum "9"; txlen "2455";
chr6	sragcm37_mid	exon	31063625	31064065	0.315809848242978	-	.	gene_id "ENSMUSG00000044471.15"; transcript_id "ENSMUSG00000044471.15_tx_40"; exon_id "chr6_31063625_31064065_-"; exonnum "4"; txlen "914";
chr6	sragcm37_mid	exon	31063625	31064065	0.298149765036095	-	.	gene_id "ENSMUSG00000044471.15"; transcript_id "ENSMUSG00000044471.15_tx_47"; exon_id "chr6_31063625_31064065_-"; exonnum "4"; txlen "881";
chr6	sragcm37_mid	exon	31063625	31064065	0.193012425296856	-	.	gene_id "ENSMUSG00000044471.15"; transcript_id "ENSMUSG00000044471.15_tx_70"; exon_id "chr6_31063625_31064065_-"; exonnum "3"; txlen "777";
chr6	sragcm37_mid	exon	31063625	31064065	0.192826394448347	-	.	gene_id "ENSMUSG00000044471.15"; transcript_id "ENSMUSG00000044471.15_tx_71"; exon_id "chr6_31063625_31064065_-"; exonnum "7"; txlen "1262";
chr6	sragcm37_mid	exon	31063625	31064065	0.170292716154712	-	.	gene_id "ENSMUSG00000044471.15"; transcript_id "ENSMUSG00000044471.15_tx_74"; exon_id "chr6_31063625_31064065_-"; exonnum "7"; txlen "1259";
chr6	sragcm37_mid	exon	31063625	31064065	0.161898370212475	-	.	gene_id "ENSMUSG00000044471.15"; transcript_id "ENSMUSG00000044471.15_tx_75"; exon_id "chr6_31063625_31064065_-"; exonnum "8"; txlen "1334";
chr6	sragcm37_mid	exon	31063625	31064065	0.144658417085399	-	.	gene_id "ENSMUSG00000044471.15"; transcript_id "ENSMUSG00000044471.15_tx_77"; exon_id "chr6_31063625_31064065_-"; exonnum "3"; txlen "675";
chr6	sragcm37_mid	exon	31063625	31064065	0.142200738386002	-	.	gene_id "ENSMUSG00000044471.15"; transcript_id "ENSMUSG00000044471.15_tx_79"; exon_id "chr6_31063625_31064065_-"; exonnum "8"; txlen "1331";
chr6	HAVANA	exon	31063919	31064065	0	-	.	gene_id "ENSMUSG00000044471.15"; transcript_id "ENSMUST00000229299.2"; gene_type "lncRNA"; gene_name "Lncpint"; transcript_type "lncRNA"; transcript_name "Lncpint-208"; exon_number 2; exon_id "ENSMUSE00001443496.2"; level 2; mgi_id "MGI:2673128"; tag "RNA_Seq_supported_only"; havana_gene "OTTMUSG00000014734.1"; havana_transcript "OTTMUST00000172364.1";
chr6	HAVANA	transcript	31063919	31064539	0	-	.	gene_id "ENSMUSG00000044471.15"; transcript_id "ENSMUST00000229299.2"; gene_type "lncRNA"; gene_name "Lncpint"; transcript_type "lncRNA"; transcript_name "Lncpint-208"; level 2; mgi_id "MGI:2673128"; tag "RNA_Seq_supported_only"; havana_gene "OTTMUSG00000014734.1"; havana_transcript "OTTMUST00000172364.1";
chr6	HAVANA	exon	31064031	31064587	0	-	.	gene_id "ENSMUSG00000044471.15"; transcript_id "ENSMUST00000250131.1"; gene_type "lncRNA"; gene_name "Lncpint"; transcript_type "lncRNA"; transcript_name "Lncpint-222"; exon_number 3; exon_id "ENSMUSE00001476519.2"; level 2; mgi_id "MGI:2673128"; tag "RNA_Seq_supported_only"; havana_gene "OTTMUSG00000014734.1";
chr6	HAVANA	transcript	31064031	31091753	0	-	.	gene_id "ENSMUSG00000044471.15"; transcript_id "ENSMUST00000250131.1"; gene_type "lncRNA"; gene_name "Lncpint"; transcript_type "lncRNA"; transcript_name "Lncpint-222"; level 2; mgi_id "MGI:2673128"; tag "RNA_Seq_supported_only"; havana_gene "OTTMUSG00000014734.1";
chr6	HAVANA	exon	31064047	31065500	0	-	.	gene_id "ENSMUSG00000044471.15"; transcript_id "ENSMUST00000230209.4"; gene_type "lncRNA"; gene_name "Lncpint"; transcript_type "lncRNA"; transcript_name "Lncpint-212"; exon_number 7; exon_id "ENSMUSE00001496999.1"; level 2; mgi_id "MGI:2673128"; tag "not_organism_supported"; tag "basic"; tag "Ensembl_canonical"; tag "GENCODE_Primary"; tag "TAGENE"; havana_gene "OTTMUSG00000014734.1"; havana_transcript "OTTMUST00000172370.1";
chr6	HAVANA	transcript	31064047	31197605	0	-	.	gene_id "ENSMUSG00000044471.15"; transcript_id "ENSMUST00000230209.4"; gene_type "lncRNA"; gene_name "Lncpint"; transcript_type "lncRNA"; transcript_name "Lncpint-212"; level 2; mgi_id "MGI:2673128"; tag "not_organism_supported"; tag "basic"; tag "Ensembl_canonical"; tag "GENCODE_Primary"; tag "TAGENE"; havana_gene "OTTMUSG00000014734.1"; havana_transcript "OTTMUST00000172370.1";
chr6	HAVANA	transcript	31064187	31065147	0	-	.	gene_id "ENSMUSG00000044471.15"; transcript_id "ENSMUST00000229116.2"; gene_type "lncRNA"; gene_name "Lncpint"; transcript_type "lncRNA"; transcript_name "Lncpint-207"; level 2; mgi_id "MGI:2673128"; tag "RNA_Seq_supported_only"; havana_gene "OTTMUSG00000014734.1"; havana_transcript "OTTMUST00000172365.1";
chr6	HAVANA	exon	31064187	31065147	0	-	.	gene_id "ENSMUSG00000044471.15"; transcript_id "ENSMUST00000229116.2"; gene_type "lncRNA"; gene_name "Lncpint"; transcript_type "lncRNA"; transcript_name "Lncpint-207"; exon_number 1; exon_id "ENSMUSE00001437050.2"; level 2; mgi_id "MGI:2673128"; tag "RNA_Seq_supported_only"; havana_gene "OTTMUSG00000014734.1"; havana_transcript "OTTMUST00000172365.1";
chr6	HAVANA	exon	31064363	31064587	0	-	.	gene_id "ENSMUSG00000044471.15"; transcript_id "ENSMUST00000346457.1"; gene_type "lncRNA"; gene_name "Lncpint"; transcript_type "lncRNA"; transcript_name "Lncpint-238"; exon_number 3; exon_id "ENSMUSE00001682404.1"; level 2; mgi_id "MGI:2673128"; tag "TAGENE"; havana_gene "OTTMUSG00000014734.1";
chr6	HAVANA	transcript	31064363	31103462	0	-	.	gene_id "ENSMUSG00000044471.15"; transcript_id "ENSMUST00000346457.1"; gene_type "lncRNA"; gene_name "Lncpint"; transcript_type "lncRNA"; transcript_name "Lncpint-238"; level 2; mgi_id "MGI:2673128"; tag "TAGENE"; havana_gene "OTTMUSG00000014734.1";
chr6	HAVANA	exon	31064425	31064587	0	-	.	gene_id "ENSMUSG00000044471.15"; transcript_id "ENSMUST00000230832.3"; gene_type "lncRNA"; gene_name "Lncpint"; transcript_type "lncRNA"; transcript_name "Lncpint-213"; exon_number 9; exon_id "ENSMUSE00001496996.1"; level 2; mgi_id "MGI:2673128"; tag "RNA_Seq_supported_only"; tag "basic"; tag "TAGENE"; havana_gene "OTTMUSG00000014734.1"; havana_transcript "OTTMUST00000172366.1";
chr6	HAVANA	transcript	31064425	31194450	0	-	.	gene_id "ENSMUSG00000044471.15"; transcript_id "ENSMUST00000230832.3"; gene_type "lncRNA"; gene_name "Lncpint"; transcript_type "lncRNA"; transcript_name "Lncpint-213"; level 2; mgi_id "MGI:2673128"; tag "RNA_Seq_supported_only"; tag "basic"; tag "TAGENE"; havana_gene "OTTMUSG00000014734.1"; havana_transcript "OTTMUST00000172366.1";
chr6	HAVANA	exon	31064427	31064539	0	-	.	gene_id "ENSMUSG00000044471.15"; transcript_id "ENSMUST00000229299.2"; gene_type "lncRNA"; gene_name "Lncpint"; transcript_type "lncRNA"; transcript_name "Lncpint-208"; exon_number 1; exon_id "ENSMUSE00001442935.2"; level 2; mgi_id "MGI:2673128"; tag "RNA_Seq_supported_only"; havana_gene "OTTMUSG00000014734.1"; havana_transcript "OTTMUST00000172364.1";
chr6	HAVANA	exon	31064427	31064545	0	-	.	gene_id "ENSMUSG00000044471.15"; transcript_id "ENSMUST00000230091.2"; gene_type "lncRNA"; gene_name "Lncpint"; transcript_type "lncRNA"; transcript_name "Lncpint-211"; exon_number 1; exon_id "ENSMUSE00001440658.2"; level 2; mgi_id "MGI:2673128"; tag "RNA_Seq_supported_only"; havana_gene "OTTMUSG00000014734.1"; havana_transcript "OTTMUST00000172361.1";
chr6	HAVANA	exon	31064427	31064587	0	-	.	gene_id "ENSMUSG00000044471.15"; transcript_id "ENSMUST00000250130.1"; gene_type "lncRNA"; gene_name "Lncpint"; transcript_type "lncRNA"; transcript_name "Lncpint-221"; exon_number 3; exon_id "ENSMUSE00001441429.3"; level 2; mgi_id "MGI:2673128"; tag "RNA_Seq_supported_only"; tag "basic"; tag "TAGENE"; havana_gene "OTTMUSG00000014734.1";
chr6	ENSEMBL_gcm37	exon	31064427	31064587	0.688261904628281	-	.	gene_id "ENSMUSG00000044471.15"; transcript_id "ENSMUSG00000044471.15_tx_16"; exon_id "chr6_31064427_31064587_-"; exonnum "2"; txlen "727";
chr6	ENSEMBL_gcm37	exon	31064427	31064587	0.676991134321048	-	.	gene_id "ENSMUSG00000044471.15"; transcript_id "ENSMUSG00000044471.15_tx_17"; exon_id "chr6_31064427_31064587_-"; exonnum "6"; txlen "1709";
chr6	ENSEMBL_gcm37	exon	31064427	31064587	0.558404896322453	-	.	gene_id "ENSMUSG00000044471.15"; transcript_id "ENSMUSG00000044471.15_tx_22"; exon_id "chr6_31064427_31064587_-"; exonnum "7"; txlen "2386";
chr6	ENSEMBL_gcm37	exon	31064427	31064587	0.537699645083298	-	.	gene_id "ENSMUSG00000044471.15"; transcript_id "ENSMUSG00000044471.15_tx_27"; exon_id "chr6_31064427_31064587_-"; exonnum "7"; txlen "2383";
chr6	ENSEMBL_gcm37	exon	31064427	31064587	0.354706942877591	-	.	gene_id "ENSMUSG00000044471.15"; transcript_id "ENSMUSG00000044471.15_tx_37"; exon_id "chr6_31064427_31064587_-"; exonnum "8"; txlen "2458";
chr6	ENSEMBL_gcm37	exon	31064427	31064587	0.332173264583956	-	.	gene_id "ENSMUSG00000044471.15"; transcript_id "ENSMUSG00000044471.15_tx_38"; exon_id "chr6_31064427_31064587_-"; exonnum "8"; txlen "2455";
chr6	ENSEMBL_gcm37	exon	31064427	31064587	0.315809848242978	-	.	gene_id "ENSMUSG00000044471.15"; transcript_id "ENSMUSG00000044471.15_tx_40"; exon_id "chr6_31064427_31064587_-"; exonnum "3"; txlen "914";
chr6	ENSEMBL_gcm37	exon	31064427	31064587	0.298149765036095	-	.	gene_id "ENSMUSG00000044471.15"; transcript_id "ENSMUSG00000044471.15_tx_47"; exon_id "chr6_31064427_31064587_-"; exonnum "3"; txlen "881";
chr6	ENSEMBL_gcm37	exon	31064427	31064587	0.849316150330042	-	.	gene_id "ENSMUSG00000044471.15"; transcript_id "ENSMUSG00000044471.15_tx_6"; exon_id "chr6_31064427_31064587_-"; exonnum "8"; txlen "1909";
chr6	ENSEMBL_gcm37	exon	31064427	31064587	0.849316150330042	-	.	gene_id "ENSMUSG00000044471.15"; transcript_id "ENSMUSG00000044471.15_tx_7"; exon_id "chr6_31064427_31064587_-"; exonnum "8"; txlen "1912";
chr6	ENSEMBL_gcm37	exon	31064427	31064587	0.193012425296856	-	.	gene_id "ENSMUSG00000044471.15"; transcript_id "ENSMUSG00000044471.15_tx_70"; exon_id "chr6_31064427_31064587_-"; exonnum "2"; txlen "777";
chr6	ENSEMBL_gcm37	exon	31064427	31064587	0.192826394448347	-	.	gene_id "ENSMUSG00000044471.15"; transcript_id "ENSMUSG00000044471.15_tx_71"; exon_id "chr6_31064427_31064587_-"; exonnum "6"; txlen "1262";
chr6	ENSEMBL_gcm37	exon	31064427	31064587	0.170292716154712	-	.	gene_id "ENSMUSG00000044471.15"; transcript_id "ENSMUSG00000044471.15_tx_74"; exon_id "chr6_31064427_31064587_-"; exonnum "6"; txlen "1259";
chr6	ENSEMBL_gcm37	exon	31064427	31064587	0.161898370212475	-	.	gene_id "ENSMUSG00000044471.15"; transcript_id "ENSMUSG00000044471.15_tx_75"; exon_id "chr6_31064427_31064587_-"; exonnum "7"; txlen "1334";
chr6	ENSEMBL_gcm37	exon	31064427	31064587	0.144658417085399	-	.	gene_id "ENSMUSG00000044471.15"; transcript_id "ENSMUSG00000044471.15_tx_77"; exon_id "chr6_31064427_31064587_-"; exonnum "2"; txlen "675";
chr6	ENSEMBL_gcm37	exon	31064427	31064587	0.142200738386002	-	.	gene_id "ENSMUSG00000044471.15"; transcript_id "ENSMUSG00000044471.15_tx_79"; exon_id "chr6_31064427_31064587_-"; exonnum "7"; txlen "1331";
chr6	ENSEMBL_gcm37	exon	31064427	31064587	0.849316150330042	-	.	gene_id "ENSMUSG00000044471.15"; transcript_id "ENSMUSG00000044471.15_tx_8"; exon_id "chr6_31064427_31064587_-"; exonnum "7"; txlen "1837";
chr6	ENSEMBL_gcm37	exon	31064427	31064587	0.849316150330042	-	.	gene_id "ENSMUSG00000044471.15"; transcript_id "ENSMUSG00000044471.15_tx_9"; exon_id "chr6_31064427_31064587_-"; exonnum "7"; txlen "1840";
chr6	HAVANA	exon	31064544	31064587	0	-	.	gene_id "ENSMUSG00000044471.15"; transcript_id "ENSMUST00000123757.2"; gene_type "lncRNA"; gene_name "Lncpint"; transcript_type "lncRNA"; transcript_name "Lncpint-202"; exon_number 2; exon_id "ENSMUSE00000759084.2"; level 2; transcript_support_level "3"; mgi_id "MGI:2673128"; havana_gene "OTTMUSG00000014734.1"; havana_transcript "OTTMUST00000034809.1";
chr6	HAVANA	transcript	31064544	31064847	0	-	.	gene_id "ENSMUSG00000044471.15"; transcript_id "ENSMUST00000123757.2"; gene_type "lncRNA"; gene_name "Lncpint"; transcript_type "lncRNA"; transcript_name "Lncpint-202"; level 2; transcript_support_level "3"; mgi_id "MGI:2673128"; havana_gene "OTTMUSG00000014734.1"; havana_transcript "OTTMUST00000034809.1";
chr6	HAVANA	exon	31064755	31064847	0	-	.	gene_id "ENSMUSG00000044471.15"; transcript_id "ENSMUST00000123757.2"; gene_type "lncRNA"; gene_name "Lncpint"; transcript_type "lncRNA"; transcript_name "Lncpint-202"; exon_number 1; exon_id "ENSMUSE00000786192.2"; level 2; transcript_support_level "3"; mgi_id "MGI:2673128"; havana_gene "OTTMUSG00000014734.1"; havana_transcript "OTTMUST00000034809.1";
chr6	sragcm37_ss	exon	31065025	31065149	0.688261904628281	-	.	gene_id "ENSMUSG00000044471.15"; transcript_id "ENSMUSG00000044471.15_tx_16"; exon_id "chr6_31065025_31065149_-"; exonnum "1"; txlen "727";
chr6	HAVANA	exon	31065232	31065406	0	-	.	gene_id "ENSMUSG00000044471.15"; transcript_id "ENSMUST00000229076.2"; gene_type "lncRNA"; gene_name "Lncpint"; transcript_type "lncRNA"; transcript_name "Lncpint-206"; exon_number 1; exon_id "ENSMUSE00001436570.2"; level 2; mgi_id "MGI:2673128"; tag "RNA_Seq_supported_only"; tag "basic"; havana_gene "OTTMUSG00000014734.1"; havana_transcript "OTTMUST00000172362.1";
chr6	ENSEMBL_gcm37	exon	31065232	31065406	0.193012425296856	-	.	gene_id "ENSMUSG00000044471.15"; transcript_id "ENSMUSG00000044471.15_tx_70"; exon_id "chr6_31065232_31065406_-"; exonnum "1"; txlen "777";
chr6	sragcm37_mid	exon	31065428	31065500	0.144658417085399	-	.	gene_id "ENSMUSG00000044471.15"; transcript_id "ENSMUSG00000044471.15_tx_77"; exon_id "chr6_31065428_31065500_-"; exonnum "1"; txlen "675";
chr6	HAVANA	exon	31068800	31068896	0	-	.	gene_id "ENSMUSG00000044471.15"; transcript_id "ENSMUST00000230832.3"; gene_type "lncRNA"; gene_name "Lncpint"; transcript_type "lncRNA"; transcript_name "Lncpint-213"; exon_number 8; exon_id "ENSMUSE00001442649.2"; level 2; mgi_id "MGI:2673128"; tag "RNA_Seq_supported_only"; tag "basic"; tag "TAGENE"; havana_gene "OTTMUSG00000014734.1"; havana_transcript "OTTMUST00000172366.1";
chr6	HAVANA	exon	31070146	31070203	0	-	.	gene_id "ENSMUSG00000044471.15"; transcript_id "ENSMUST00000230832.3"; gene_type "lncRNA"; gene_name "Lncpint"; transcript_type "lncRNA"; transcript_name "Lncpint-213"; exon_number 7; exon_id "ENSMUSE00001439341.2"; level 2; mgi_id "MGI:2673128"; tag "RNA_Seq_supported_only"; tag "basic"; tag "TAGENE"; havana_gene "OTTMUSG00000014734.1"; havana_transcript "OTTMUST00000172366.1";
chr6	ENSEMBL_gcm37	exon	31070146	31070203	0.72232813030854	-	.	gene_id "ENSMUSG00000044471.15"; transcript_id "ENSMUSG00000044471.15_tx_11"; exon_id "chr6_31070146_31070203_-"; exonnum "7"; txlen "1839";
chr6	ENSEMBL_gcm37	exon	31070146	31070203	0.72232813030854	-	.	gene_id "ENSMUSG00000044471.15"; transcript_id "ENSMUSG00000044471.15_tx_12"; exon_id "chr6_31070146_31070203_-"; exonnum "7"; txlen "1842";
chr6	ENSEMBL_gcm37	exon	31070146	31070203	0.701615305194881	-	.	gene_id "ENSMUSG00000044471.15"; transcript_id "ENSMUSG00000044471.15_tx_14"; exon_id "chr6_31070146_31070203_-"; exonnum "8"; txlen "1911";
chr6	ENSEMBL_gcm37	exon	31070146	31070203	0.701615305194881	-	.	gene_id "ENSMUSG00000044471.15"; transcript_id "ENSMUSG00000044471.15_tx_15"; exon_id "chr6_31070146_31070203_-"; exonnum "8"; txlen "1914";
chr6	ENSEMBL_gcm37	exon	31070146	31070203	0.28444852436097	-	.	gene_id "ENSMUSG00000044471.15"; transcript_id "ENSMUSG00000044471.15_tx_48"; exon_id "chr6_31070146_31070203_-"; exonnum "6"; txlen "1711";
chr6	HAVANA	exon	31070170	31070530	0	-	.	gene_id "ENSMUSG00000044471.15"; transcript_id "ENSMUST00000346442.1"; gene_type "lncRNA"; gene_name "Lncpint"; transcript_type "lncRNA"; transcript_name "Lncpint-223"; exon_number 5; exon_id "ENSMUSE00001682370.1"; level 2; mgi_id "MGI:2673128"; tag "TAGENE"; havana_gene "OTTMUSG00000014734.1";
chr6	HAVANA	transcript	31070170	31193284	0	-	.	gene_id "ENSMUSG00000044471.15"; transcript_id "ENSMUST00000346442.1"; gene_type "lncRNA"; gene_name "Lncpint"; transcript_type "lncRNA"; transcript_name "Lncpint-223"; level 2; mgi_id "MGI:2673128"; tag "TAGENE"; havana_gene "OTTMUSG00000014734.1";
chr6	HAVANA	exon	31070185	31070530	0	-	.	gene_id "ENSMUSG00000044471.15"; transcript_id "ENSMUST00000188611.4"; gene_type "lncRNA"; gene_name "Lncpint"; transcript_type "lncRNA"; transcript_name "Lncpint-205"; exon_number 6; exon_id "ENSMUSE00001682364.1"; level 2; transcript_support_level "1"; mgi_id "MGI:2673128"; tag "basic"; tag "TAGENE"; havana_gene "OTTMUSG00000014734.1"; havana_transcript "OTTMUST00000118898.1";
chr6	HAVANA	transcript	31070185	31197383	0	-	.	gene_id "ENSMUSG00000044471.15"; transcript_id "ENSMUST00000188611.4"; gene_type "lncRNA"; gene_name "Lncpint"; transcript_type "lncRNA"; transcript_name "Lncpint-205"; level 2; transcript_support_level "1"; mgi_id "MGI:2673128"; tag "basic"; tag "TAGENE"; havana_gene "OTTMUSG00000014734.1"; havana_transcript "OTTMUST00000118898.1";
chr6	HAVANA	exon	31070298	31070530	0	-	.	gene_id "ENSMUSG00000044471.15"; transcript_id "ENSMUST00000250130.1"; gene_type "lncRNA"; gene_name "Lncpint"; transcript_type "lncRNA"; transcript_name "Lncpint-221"; exon_number 2; exon_id "ENSMUSE00001438025.2"; level 2; mgi_id "MGI:2673128"; tag "RNA_Seq_supported_only"; tag "basic"; tag "TAGENE"; havana_gene "OTTMUSG00000014734.1";
chr6	HAVANA	exon	31070298	31070530	0	-	.	gene_id "ENSMUSG00000044471.15"; transcript_id "ENSMUST00000229711.3"; gene_type "lncRNA"; gene_name "Lncpint"; transcript_type "lncRNA"; transcript_name "Lncpint-209"; exon_number 6; exon_id "ENSMUSE00001438025.2"; level 2; mgi_id "MGI:2673128"; tag "RNA_Seq_supported_only"; tag "basic"; tag "TAGENE"; havana_gene "OTTMUSG00000014734.1"; havana_transcript "OTTMUST00000172363.1";
chr6	HAVANA	exon	31070298	31070530	0	-	.	gene_id "ENSMUSG00000044471.15"; transcript_id "ENSMUST00000250131.1"; gene_type "lncRNA"; gene_name "Lncpint"; transcript_type "lncRNA"; transcript_name "Lncpint-222"; exon_number 2; exon_id "ENSMUSE00001438025.2"; level 2; mgi_id "MGI:2673128"; tag "RNA_Seq_supported_only"; havana_gene "OTTMUSG00000014734.1";
chr6	HAVANA	exon	31070298	31070530	0	-	.	gene_id "ENSMUSG00000044471.15"; transcript_id "ENSMUST00000230209.4"; gene_type "lncRNA"; gene_name "Lncpint"; transcript_type "lncRNA"; transcript_name "Lncpint-212"; exon_number 6; exon_id "ENSMUSE00001438025.2"; level 2; mgi_id "MGI:2673128"; tag "not_organism_supported"; tag "basic"; tag "Ensembl_canonical"; tag "GENCODE_Primary"; tag "TAGENE"; havana_gene "OTTMUSG00000014734.1"; havana_transcript "OTTMUST00000172370.1";
chr6	HAVANA	exon	31070298	31070530	0	-	.	gene_id "ENSMUSG00000044471.15"; transcript_id "ENSMUST00000346457.1"; gene_type "lncRNA"; gene_name "Lncpint"; transcript_type "lncRNA"; transcript_name "Lncpint-238"; exon_number 2; exon_id "ENSMUSE00001438025.2"; level 2; mgi_id "MGI:2673128"; tag "TAGENE"; havana_gene "OTTMUSG00000014734.1";
chr6	HAVANA	exon	31070298	31070530	0	-	.	gene_id "ENSMUSG00000044471.15"; transcript_id "ENSMUST00000230832.3"; gene_type "lncRNA"; gene_name "Lncpint"; transcript_type "lncRNA"; transcript_name "Lncpint-213"; exon_number 6; exon_id "ENSMUSE00001438025.2"; level 2; mgi_id "MGI:2673128"; tag "RNA_Seq_supported_only"; tag "basic"; tag "TAGENE"; havana_gene "OTTMUSG00000014734.1"; havana_transcript "OTTMUST00000172366.1";
chr6	ENSEMBL_gcm37	exon	31070298	31070530	0.72232813030854	-	.	gene_id "ENSMUSG00000044471.15"; transcript_id "ENSMUSG00000044471.15_tx_11"; exon_id "chr6_31070298_31070530_-"; exonnum "6"; txlen "1839";
chr6	ENSEMBL_gcm37	exon	31070298	31070530	0.72232813030854	-	.	gene_id "ENSMUSG00000044471.15"; transcript_id "ENSMUSG00000044471.15_tx_12"; exon_id "chr6_31070298_31070530_-"; exonnum "6"; txlen "1842";
chr6	ENSEMBL_gcm37	exon	31070298	31070530	0.701615305194881	-	.	gene_id "ENSMUSG00000044471.15"; transcript_id "ENSMUSG00000044471.15_tx_14"; exon_id "chr6_31070298_31070530_-"; exonnum "7"; txlen "1911";
chr6	ENSEMBL_gcm37	exon	31070298	31070530	0.701615305194881	-	.	gene_id "ENSMUSG00000044471.15"; transcript_id "ENSMUSG00000044471.15_tx_15"; exon_id "chr6_31070298_31070530_-"; exonnum "7"; txlen "1914";
chr6	ENSEMBL_gcm37	exon	31070298	31070530	0.676991134321048	-	.	gene_id "ENSMUSG00000044471.15"; transcript_id "ENSMUSG00000044471.15_tx_17"; exon_id "chr6_31070298_31070530_-"; exonnum "5"; txlen "1709";
chr6	ENSEMBL_gcm37	exon	31070298	31070530	0.558404896322453	-	.	gene_id "ENSMUSG00000044471.15"; transcript_id "ENSMUSG00000044471.15_tx_22"; exon_id "chr6_31070298_31070530_-"; exonnum "6"; txlen "2386";
chr6	ENSEMBL_gcm37	exon	31070298	31070530	0.537699645083298	-	.	gene_id "ENSMUSG00000044471.15"; transcript_id "ENSMUSG00000044471.15_tx_27"; exon_id "chr6_31070298_31070530_-"; exonnum "6"; txlen "2383";
chr6	ENSEMBL_gcm37	exon	31070298	31070530	0.354706942877591	-	.	gene_id "ENSMUSG00000044471.15"; transcript_id "ENSMUSG00000044471.15_tx_37"; exon_id "chr6_31070298_31070530_-"; exonnum "7"; txlen "2458";
chr6	ENSEMBL_gcm37	exon	31070298	31070530	0.332173264583956	-	.	gene_id "ENSMUSG00000044471.15"; transcript_id "ENSMUSG00000044471.15_tx_38"; exon_id "chr6_31070298_31070530_-"; exonnum "7"; txlen "2455";
chr6	ENSEMBL_gcm37	exon	31070298	31070530	0.315809848242978	-	.	gene_id "ENSMUSG00000044471.15"; transcript_id "ENSMUSG00000044471.15_tx_40"; exon_id "chr6_31070298_31070530_-"; exonnum "2"; txlen "914";
chr6	ENSEMBL_gcm37	exon	31070298	31070530	0.298149765036095	-	.	gene_id "ENSMUSG00000044471.15"; transcript_id "ENSMUSG00000044471.15_tx_47"; exon_id "chr6_31070298_31070530_-"; exonnum "2"; txlen "881";
chr6	ENSEMBL_gcm37	exon	31070298	31070530	0.28444852436097	-	.	gene_id "ENSMUSG00000044471.15"; transcript_id "ENSMUSG00000044471.15_tx_48"; exon_id "chr6_31070298_31070530_-"; exonnum "5"; txlen "1711";
chr6	ENSEMBL_gcm37	exon	31070298	31070530	0.255274661746749	-	.	gene_id "ENSMUSG00000044471.15"; transcript_id "ENSMUSG00000044471.15_tx_55"; exon_id "chr6_31070298_31070530_-"; exonnum "6"; txlen "1725";
chr6	ENSEMBL_gcm37	exon	31070298	31070530	0.849316150330042	-	.	gene_id "ENSMUSG00000044471.15"; transcript_id "ENSMUSG00000044471.15_tx_6"; exon_id "chr6_31070298_31070530_-"; exonnum "7"; txlen "1909";
chr6	ENSEMBL_gcm37	exon	31070298	31070530	0.849316150330042	-	.	gene_id "ENSMUSG00000044471.15"; transcript_id "ENSMUSG00000044471.15_tx_7"; exon_id "chr6_31070298_31070530_-"; exonnum "7"; txlen "1912";
chr6	ENSEMBL_gcm37	exon	31070298	31070530	0.192826394448347	-	.	gene_id "ENSMUSG00000044471.15"; transcript_id "ENSMUSG00000044471.15_tx_71"; exon_id "chr6_31070298_31070530_-"; exonnum "5"; txlen "1262";
chr6	ENSEMBL_gcm37	exon	31070298	31070530	0.170292716154712	-	.	gene_id "ENSMUSG00000044471.15"; transcript_id "ENSMUSG00000044471.15_tx_74"; exon_id "chr6_31070298_31070530_-"; exonnum "5"; txlen "1259";
chr6	ENSEMBL_gcm37	exon	31070298	31070530	0.161898370212475	-	.	gene_id "ENSMUSG00000044471.15"; transcript_id "ENSMUSG00000044471.15_tx_75"; exon_id "chr6_31070298_31070530_-"; exonnum "6"; txlen "1334";
chr6	ENSEMBL_gcm37	exon	31070298	31070530	0.142200738386002	-	.	gene_id "ENSMUSG00000044471.15"; transcript_id "ENSMUSG00000044471.15_tx_79"; exon_id "chr6_31070298_31070530_-"; exonnum "6"; txlen "1331";
chr6	ENSEMBL_gcm37	exon	31070298	31070530	0.849316150330042	-	.	gene_id "ENSMUSG00000044471.15"; transcript_id "ENSMUSG00000044471.15_tx_8"; exon_id "chr6_31070298_31070530_-"; exonnum "6"; txlen "1837";
chr6	ENSEMBL_gcm37	exon	31070298	31070530	0.849316150330042	-	.	gene_id "ENSMUSG00000044471.15"; transcript_id "ENSMUSG00000044471.15_tx_9"; exon_id "chr6_31070298_31070530_-"; exonnum "6"; txlen "1840";
chr6	HAVANA	exon	31070494	31070530	0	-	.	gene_id "ENSMUSG00000044471.15"; transcript_id "ENSMUST00000187876.7"; gene_type "lncRNA"; gene_name "Lncpint"; transcript_type "lncRNA"; transcript_name "Lncpint-204"; exon_number 4; exon_id "ENSMUSE00001332333.2"; level 2; transcript_support_level "1"; mgi_id "MGI:2673128"; havana_gene "OTTMUSG00000014734.1"; havana_transcript "OTTMUST00000118896.1";
chr6	HAVANA	transcript	31070494	31195409	0	-	.	gene_id "ENSMUSG00000044471.15"; transcript_id "ENSMUST00000187876.7"; gene_type "lncRNA"; gene_name "Lncpint"; transcript_type "lncRNA"; transcript_name "Lncpint-204"; level 2; transcript_support_level "1"; mgi_id "MGI:2673128"; havana_gene "OTTMUSG00000014734.1"; havana_transcript "OTTMUST00000118896.1";
chr6	sragcm37_es	exon	31070587	31070657	0.538991228455687	-	.	gene_id "ENSMUSG00000044471.15"; transcript_id "ENSMUSG00000044471.15_tx_23"; exon_id "chr6_31070587_31070657_-"; exonnum "5"; txlen "536";
chr6	sragcm37_es	exon	31070587	31070657	0.538991228455687	-	.	gene_id "ENSMUSG00000044471.15"; transcript_id "ENSMUSG00000044471.15_tx_24"; exon_id "chr6_31070587_31070657_-"; exonnum "5"; txlen "539";
chr6	sragcm37_es	exon	31070587	31070657	0.538664085399492	-	.	gene_id "ENSMUSG00000044471.15"; transcript_id "ENSMUSG00000044471.15_tx_25"; exon_id "chr6_31070587_31070657_-"; exonnum "6"; txlen "509";
chr6	sragcm37_es	exon	31070587	31070657	0.538664085399492	-	.	gene_id "ENSMUSG00000044471.15"; transcript_id "ENSMUSG00000044471.15_tx_26"; exon_id "chr6_31070587_31070657_-"; exonnum "6"; txlen "512";
chr6	sragcm37_es	exon	31070587	31070657	0.311427310848591	-	.	gene_id "ENSMUSG00000044471.15"; transcript_id "ENSMUSG00000044471.15_tx_42"; exon_id "chr6_31070587_31070657_-"; exonnum "6"; txlen "723";
chr6	sragcm37_es	exon	31070587	31070657	0.308326122668578	-	.	gene_id "ENSMUSG00000044471.15"; transcript_id "ENSMUSG00000044471.15_tx_43"; exon_id "chr6_31070587_31070657_-"; exonnum "6"; txlen "1619";
chr6	sragcm37_es	exon	31070587	31070657	0.308326122668578	-	.	gene_id "ENSMUSG00000044471.15"; transcript_id "ENSMUSG00000044471.15_tx_44"; exon_id "chr6_31070587_31070657_-"; exonnum "6"; txlen "1622";
chr6	sragcm37_es	exon	31070587	31070657	0.308326122668578	-	.	gene_id "ENSMUSG00000044471.15"; transcript_id "ENSMUSG00000044471.15_tx_45"; exon_id "chr6_31070587_31070657_-"; exonnum "7"; txlen "1691";
chr6	sragcm37_es	exon	31070587	31070657	0.308326122668578	-	.	gene_id "ENSMUSG00000044471.15"; transcript_id "ENSMUSG00000044471.15_tx_46"; exon_id "chr6_31070587_31070657_-"; exonnum "7"; txlen "1694";
chr6	sragcm37_es	exon	31070587	31070657	0.267687802803075	-	.	gene_id "ENSMUSG00000044471.15"; transcript_id "ENSMUSG00000044471.15_tx_51"; exon_id "chr6_31070587_31070657_-"; exonnum "6"; txlen "720";
chr6	sragcm37_es	exon	31070587	31070657	0.15938604200821	-	.	gene_id "ENSMUSG00000044471.15"; transcript_id "ENSMUSG00000044471.15_tx_76"; exon_id "chr6_31070587_31070657_-"; exonnum "6"; txlen "570";
chr6	sragcm37_es	exon	31070587	31070657	0.143220385204717	-	.	gene_id "ENSMUSG00000044471.15"; transcript_id "ENSMUSG00000044471.15_tx_78"; exon_id "chr6_31070587_31070657_-"; exonnum "6"; txlen "567";
chr6	sragcm37_es	exon	31075201	31076393	0.246904194562211	-	.	gene_id "ENSMUSG00000044471.15"; transcript_id "ENSMUSG00000044471.15_tx_59"; exon_id "chr6_31075201_31076393_-"; exonnum "5"; txlen "2513";
chr6	sragcm37_es	exon	31075201	31076393	0.246904194562211	-	.	gene_id "ENSMUSG00000044471.15"; transcript_id "ENSMUSG00000044471.15_tx_60"; exon_id "chr6_31075201_31076393_-"; exonnum "4"; txlen "2441";
chr6	sragcm37_es	exon	31075201	31076393	0.246904194562211	-	.	gene_id "ENSMUSG00000044471.15"; transcript_id "ENSMUSG00000044471.15_tx_61"; exon_id "chr6_31075201_31076393_-"; exonnum "4"; txlen "1610";
chr6	HAVANA	exon	31076849	31077378	0	-	.	gene_id "ENSMUSG00000044471.15"; transcript_id "ENSMUST00000244850.1"; gene_type "lncRNA"; gene_name "Lncpint"; transcript_type "lncRNA"; transcript_name "Lncpint-220"; exon_number 4; exon_id "ENSMUSE00001484589.1"; level 2; mgi_id "MGI:2673128"; tag "basic"; tag "TAGENE"; havana_gene "OTTMUSG00000014734.1";
chr6	ENSEMBL_gcm37	exon	31076849	31077378	0.013956752549122	-	.	gene_id "ENSMUSG00000044471.15"; transcript_id "ENSMUSG00000044471.15_tx_87"; exon_id "chr6_31076849_31077378_-"; exonnum "12"; txlen "3163";
chr6	ENSEMBL_gcm37	exon	31076849	31077378	0.013956752549122	-	.	gene_id "ENSMUSG00000044471.15"; transcript_id "ENSMUSG00000044471.15_tx_88"; exon_id "chr6_31076849_31077378_-"; exonnum "12"; txlen "3166";
chr6	HAVANA	exon	31076849	31077884	0	-	.	gene_id "ENSMUSG00000044471.15"; transcript_id "ENSMUST00000346462.1"; gene_type "lncRNA"; gene_name "Lncpint"; transcript_type "lncRNA"; transcript_name "Lncpint-243"; exon_number 3; exon_id "ENSMUSE00001682398.1"; level 2; mgi_id "MGI:2673128"; tag "basic"; tag "TAGENE"; havana_gene "OTTMUSG00000014734.1";
chr6	HAVANA	transcript	31076849	31089985	0	-	.	gene_id "ENSMUSG00000044471.15"; transcript_id "ENSMUST00000346462.1"; gene_type "lncRNA"; gene_name "Lncpint"; transcript_type "lncRNA"; transcript_name "Lncpint-243"; level 2; mgi_id "MGI:2673128"; tag "basic"; tag "TAGENE"; havana_gene "OTTMUSG00000014734.1";
chr6	HAVANA	transcript	31076849	31103456	0	-	.	gene_id "ENSMUSG00000044471.15"; transcript_id "ENSMUST00000244850.1"; gene_type "lncRNA"; gene_name "Lncpint"; transcript_type "lncRNA"; transcript_name "Lncpint-220"; level 2; mgi_id "MGI:2673128"; tag "basic"; tag "TAGENE"; havana_gene "OTTMUSG00000014734.1";
chr6	HAVANA	exon	31076894	31077884	0	-	.	gene_id "ENSMUSG00000044471.15"; transcript_id "ENSMUST00000346459.1"; gene_type "lncRNA"; gene_name "Lncpint"; transcript_type "lncRNA"; transcript_name "Lncpint-240"; exon_number 3; exon_id "ENSMUSE00001682360.1"; level 2; mgi_id "MGI:2673128"; tag "TAGENE"; havana_gene "OTTMUSG00000014734.1";
chr6	HAVANA	transcript	31076894	31103467	0	-	.	gene_id "ENSMUSG00000044471.15"; transcript_id "ENSMUST00000346459.1"; gene_type "lncRNA"; gene_name "Lncpint"; transcript_type "lncRNA"; transcript_name "Lncpint-240"; level 2; mgi_id "MGI:2673128"; tag "TAGENE"; havana_gene "OTTMUSG00000014734.1";
chr6	HAVANA	exon	31077644	31077884	0	-	.	gene_id "ENSMUSG00000044471.15"; transcript_id "ENSMUST00000244850.1"; gene_type "lncRNA"; gene_name "Lncpint"; transcript_type "lncRNA"; transcript_name "Lncpint-220"; exon_number 3; exon_id "ENSMUSE00001484591.1"; level 2; mgi_id "MGI:2673128"; tag "basic"; tag "TAGENE"; havana_gene "OTTMUSG00000014734.1";
chr6	ENSEMBL_gcm37	exon	31077644	31077884	0.013956752549122	-	.	gene_id "ENSMUSG00000044471.15"; transcript_id "ENSMUSG00000044471.15_tx_87"; exon_id "chr6_31077644_31077884_-"; exonnum "11"; txlen "3163";
chr6	ENSEMBL_gcm37	exon	31077644	31077884	0.013956752549122	-	.	gene_id "ENSMUSG00000044471.15"; transcript_id "ENSMUSG00000044471.15_tx_88"; exon_id "chr6_31077644_31077884_-"; exonnum "11"; txlen "3166";
chr6	HAVANA	exon	31078424	31078521	0	-	.	gene_id "ENSMUSG00000044471.15"; transcript_id "ENSMUST00000346462.1"; gene_type "lncRNA"; gene_name "Lncpint"; transcript_type "lncRNA"; transcript_name "Lncpint-243"; exon_number 2; exon_id "ENSMUSE00001484590.1"; level 2; mgi_id "MGI:2673128"; tag "basic"; tag "TAGENE"; havana_gene "OTTMUSG00000014734.1";
chr6	HAVANA	exon	31078424	31078521	0	-	.	gene_id "ENSMUSG00000044471.15"; transcript_id "ENSMUST00000244850.1"; gene_type "lncRNA"; gene_name "Lncpint"; transcript_type "lncRNA"; transcript_name "Lncpint-220"; exon_number 2; exon_id "ENSMUSE00001484590.1"; level 2; mgi_id "MGI:2673128"; tag "basic"; tag "TAGENE"; havana_gene "OTTMUSG00000014734.1";
chr6	HAVANA	exon	31078424	31078521	0	-	.	gene_id "ENSMUSG00000044471.15"; transcript_id "ENSMUST00000346459.1"; gene_type "lncRNA"; gene_name "Lncpint"; transcript_type "lncRNA"; transcript_name "Lncpint-240"; exon_number 2; exon_id "ENSMUSE00001484590.1"; level 2; mgi_id "MGI:2673128"; tag "TAGENE"; havana_gene "OTTMUSG00000014734.1";
chr6	ENSEMBL_gcm37	exon	31078424	31078521	0.013956752549122	-	.	gene_id "ENSMUSG00000044471.15"; transcript_id "ENSMUSG00000044471.15_tx_87"; exon_id "chr6_31078424_31078521_-"; exonnum "10"; txlen "3163";
chr6	ENSEMBL_gcm37	exon	31078424	31078521	0.013956752549122	-	.	gene_id "ENSMUSG00000044471.15"; transcript_id "ENSMUSG00000044471.15_tx_88"; exon_id "chr6_31078424_31078521_-"; exonnum "10"; txlen "3166";
chr6	sragcm37_mid	exon	31079036	31079253	0.013956752549122	-	.	gene_id "ENSMUSG00000044471.15"; transcript_id "ENSMUSG00000044471.15_tx_87"; exon_id "chr6_31079036_31079253_-"; exonnum "9"; txlen "3163";
chr6	sragcm37_mid	exon	31079036	31079253	0.013956752549122	-	.	gene_id "ENSMUSG00000044471.15"; transcript_id "ENSMUSG00000044471.15_tx_88"; exon_id "chr6_31079036_31079253_-"; exonnum "9"; txlen "3166";
chr6	HAVANA	exon	31083174	31083657	0	-	.	gene_id "ENSMUSG00000044471.15"; transcript_id "ENSMUST00000346461.1"; gene_type "lncRNA"; gene_name "Lncpint"; transcript_type "lncRNA"; transcript_name "Lncpint-242"; exon_number 2; exon_id "ENSMUSE00001682372.1"; level 2; mgi_id "MGI:2673128"; tag "TAGENE"; havana_gene "OTTMUSG00000014734.1";
chr6	HAVANA	exon	31083174	31083767	0	-	.	gene_id "ENSMUSG00000044471.15"; transcript_id "ENSMUST00000346460.1"; gene_type "lncRNA"; gene_name "Lncpint"; transcript_type "lncRNA"; transcript_name "Lncpint-241"; exon_number 2; exon_id "ENSMUSE00001682392.1"; level 2; mgi_id "MGI:2673128"; tag "TAGENE"; havana_gene "OTTMUSG00000014734.1";
chr6	HAVANA	transcript	31083174	31103488	0	-	.	gene_id "ENSMUSG00000044471.15"; transcript_id "ENSMUST00000346461.1"; gene_type "lncRNA"; gene_name "Lncpint"; transcript_type "lncRNA"; transcript_name "Lncpint-242"; level 2; mgi_id "MGI:2673128"; tag "TAGENE"; havana_gene "OTTMUSG00000014734.1";
chr6	HAVANA	transcript	31083174	31103655	0	-	.	gene_id "ENSMUSG00000044471.15"; transcript_id "ENSMUST00000346460.1"; gene_type "lncRNA"; gene_name "Lncpint"; transcript_type "lncRNA"; transcript_name "Lncpint-241"; level 2; mgi_id "MGI:2673128"; tag "TAGENE"; havana_gene "OTTMUSG00000014734.1";
chr6	HAVANA	exon	31083352	31083657	0	-	.	gene_id "ENSMUSG00000044471.15"; transcript_id "ENSMUST00000244420.2"; gene_type "lncRNA"; gene_name "Lncpint"; transcript_type "lncRNA"; transcript_name "Lncpint-219"; exon_number 5; exon_id "ENSMUSE00001682373.1"; level 2; mgi_id "MGI:2673128"; tag "TAGENE"; havana_gene "OTTMUSG00000014734.1";
chr6	HAVANA	transcript	31083352	31195644	0	-	.	gene_id "ENSMUSG00000044471.15"; transcript_id "ENSMUST00000244420.2"; gene_type "lncRNA"; gene_name "Lncpint"; transcript_type "lncRNA"; transcript_name "Lncpint-219"; level 2; mgi_id "MGI:2673128"; tag "TAGENE"; havana_gene "OTTMUSG00000014734.1";
chr6	HAVANA	gene	31085762	31087855	0	-	.	gene_id "ENSMUSG00000104030.2"; gene_type "TEC"; gene_name "5330406M23Rik"; level 2; mgi_id "MGI:1923921"; tag "confirm_experimentally"; tag "overlapping_locus"; havana_gene "OTTMUSG00000043504.1";
chr6	HAVANA	transcript	31085762	31087855	0	-	.	gene_id "ENSMUSG00000104030.2"; transcript_id "ENSMUST00000195672.2"; gene_type "TEC"; gene_name "5330406M23Rik"; transcript_type "TEC"; transcript_name "5330406M23Rik-201"; level 2; transcript_support_level "NA"; mgi_id "MGI:1923921"; tag "basic"; tag "Ensembl_canonical"; tag "GENCODE_Primary"; havana_gene "OTTMUSG00000043504.1"; havana_transcript "OTTMUST00000114094.1";
chr6	HAVANA	exon	31085762	31087855	0	-	.	gene_id "ENSMUSG00000104030.2"; transcript_id "ENSMUST00000195672.2"; gene_type "TEC"; gene_name "5330406M23Rik"; transcript_type "TEC"; transcript_name "5330406M23Rik-201"; exon_number 1; exon_id "ENSMUSE00001342410.2"; level 2; transcript_support_level "NA"; mgi_id "MGI:1923921"; tag "basic"; tag "Ensembl_canonical"; tag "GENCODE_Primary"; havana_gene "OTTMUSG00000043504.1"; havana_transcript "OTTMUST00000114094.1";
chr6	sragcm37_mid	exon	31087969	31088159	0.013956752549122	-	.	gene_id "ENSMUSG00000044471.15"; transcript_id "ENSMUSG00000044471.15_tx_87"; exon_id "chr6_31087969_31088159_-"; exonnum "8"; txlen "3163";
chr6	sragcm37_mid	exon	31087969	31088159	0.013956752549122	-	.	gene_id "ENSMUSG00000044471.15"; transcript_id "ENSMUSG00000044471.15_tx_88"; exon_id "chr6_31087969_31088159_-"; exonnum "8"; txlen "3166";
chr6	sragcm37_mid	exon	31089662	31089926	0.013956752549122	-	.	gene_id "ENSMUSG00000044471.15"; transcript_id "ENSMUSG00000044471.15_tx_87"; exon_id "chr6_31089662_31089926_-"; exonnum "7"; txlen "3163";
chr6	sragcm37_mid	exon	31089662	31089926	0.013956752549122	-	.	gene_id "ENSMUSG00000044471.15"; transcript_id "ENSMUSG00000044471.15_tx_88"; exon_id "chr6_31089662_31089926_-"; exonnum "7"; txlen "3166";
chr6	HAVANA	exon	31089662	31089985	0	-	.	gene_id "ENSMUSG00000044471.15"; transcript_id "ENSMUST00000346462.1"; gene_type "lncRNA"; gene_name "Lncpint"; transcript_type "lncRNA"; transcript_name "Lncpint-243"; exon_number 1; exon_id "ENSMUSE00001682386.1"; level 2; mgi_id "MGI:2673128"; tag "basic"; tag "TAGENE"; havana_gene "OTTMUSG00000014734.1";
chr6	HAVANA	exon	31091708	31091753	0	-	.	gene_id "ENSMUSG00000044471.15"; transcript_id "ENSMUST00000250131.1"; gene_type "lncRNA"; gene_name "Lncpint"; transcript_type "lncRNA"; transcript_name "Lncpint-222"; exon_number 1; exon_id "ENSMUSE00001496998.1"; level 2; mgi_id "MGI:2673128"; tag "RNA_Seq_supported_only"; havana_gene "OTTMUSG00000014734.1";
chr6	ENSEMBL_gcm37	exon	31091708	31091753	0.298149765036095	-	.	gene_id "ENSMUSG00000044471.15"; transcript_id "ENSMUSG00000044471.15_tx_47"; exon_id "chr6_31091708_31091753_-"; exonnum "1"; txlen "881";
chr6	HAVANA	exon	31097777	31098445	0	-	.	gene_id "ENSMUSG00000044471.15"; transcript_id "ENSMUST00000346463.1"; gene_type "lncRNA"; gene_name "Lncpint"; transcript_type "lncRNA"; transcript_name "Lncpint-244"; exon_number 2; exon_id "ENSMUSE00001682357.1"; level 2; mgi_id "MGI:2673128"; tag "TAGENE"; havana_gene "OTTMUSG00000014734.1";
chr6	ENSEMBL_gcm37	exon	31097777	31098445	0.235900812116666	-	.	gene_id "ENSMUSG00000044471.15"; transcript_id "ENSMUSG00000044471.15_tx_63"; exon_id "chr6_31097777_31098445_-"; exonnum "6"; txlen "2220";
chr6	ENSEMBL_gcm37	exon	31097777	31098445	0.235900812116666	-	.	gene_id "ENSMUSG00000044471.15"; transcript_id "ENSMUSG00000044471.15_tx_64"; exon_id "chr6_31097777_31098445_-"; exonnum "7"; txlen "2292";
chr6	ENSEMBL_gcm37	exon	31097777	31098445	0.232465182213188	-	.	gene_id "ENSMUSG00000044471.15"; transcript_id "ENSMUSG00000044471.15_tx_65"; exon_id "chr6_31097777_31098445_-"; exonnum "6"; txlen "2217";
chr6	ENSEMBL_gcm37	exon	31097777	31098445	0.232465182213188	-	.	gene_id "ENSMUSG00000044471.15"; transcript_id "ENSMUSG00000044471.15_tx_66"; exon_id "chr6_31097777_31098445_-"; exonnum "7"; txlen "2289";
chr6	HAVANA	transcript	31097777	31103488	0	-	.	gene_id "ENSMUSG00000044471.15"; transcript_id "ENSMUST00000346463.1"; gene_type "lncRNA"; gene_name "Lncpint"; transcript_type "lncRNA"; transcript_name "Lncpint-244"; level 2; mgi_id "MGI:2673128"; tag "TAGENE"; havana_gene "OTTMUSG00000014734.1";
chr6	HAVANA	exon	31103384	31103454	0	-	.	gene_id "ENSMUSG00000044471.15"; transcript_id "ENSMUST00000250130.1"; gene_type "lncRNA"; gene_name "Lncpint"; transcript_type "lncRNA"; transcript_name "Lncpint-221"; exon_number 1; exon_id "ENSMUSE00001682369.1"; level 2; mgi_id "MGI:2673128"; tag "RNA_Seq_supported_only"; tag "basic"; tag "TAGENE"; havana_gene "OTTMUSG00000014734.1";
chr6	HAVANA	exon	31103384	31103456	0	-	.	gene_id "ENSMUSG00000044471.15"; transcript_id "ENSMUST00000244850.1"; gene_type "lncRNA"; gene_name "Lncpint"; transcript_type "lncRNA"; transcript_name "Lncpint-220"; exon_number 1; exon_id "ENSMUSE00001484592.1"; level 2; mgi_id "MGI:2673128"; tag "basic"; tag "TAGENE"; havana_gene "OTTMUSG00000014734.1";
chr6	HAVANA	exon	31103384	31103462	0	-	.	gene_id "ENSMUSG00000044471.15"; transcript_id "ENSMUST00000346457.1"; gene_type "lncRNA"; gene_name "Lncpint"; transcript_type "lncRNA"; transcript_name "Lncpint-238"; exon_number 1; exon_id "ENSMUSE00001682371.1"; level 2; mgi_id "MGI:2673128"; tag "TAGENE"; havana_gene "OTTMUSG00000014734.1";
chr6	ENSEMBL_gcm37	exon	31103384	31103462	0.315809848242978	-	.	gene_id "ENSMUSG00000044471.15"; transcript_id "ENSMUSG00000044471.15_tx_40"; exon_id "chr6_31103384_31103462_-"; exonnum "1"; txlen "914";
chr6	HAVANA	exon	31103384	31103467	0	-	.	gene_id "ENSMUSG00000044471.15"; transcript_id "ENSMUST00000346459.1"; gene_type "lncRNA"; gene_name "Lncpint"; transcript_type "lncRNA"; transcript_name "Lncpint-240"; exon_number 1; exon_id "ENSMUSE00001682368.1"; level 2; mgi_id "MGI:2673128"; tag "TAGENE"; havana_gene "OTTMUSG00000014734.1";
chr6	HAVANA	exon	31103384	31103488	0	-	.	gene_id "ENSMUSG00000044471.15"; transcript_id "ENSMUST00000346461.1"; gene_type "lncRNA"; gene_name "Lncpint"; transcript_type "lncRNA"; transcript_name "Lncpint-242"; exon_number 1; exon_id "ENSMUSE00001682396.1"; level 2; mgi_id "MGI:2673128"; tag "TAGENE"; havana_gene "OTTMUSG00000014734.1";
chr6	HAVANA	exon	31103384	31103488	0	-	.	gene_id "ENSMUSG00000044471.15"; transcript_id "ENSMUST00000346463.1"; gene_type "lncRNA"; gene_name "Lncpint"; transcript_type "lncRNA"; transcript_name "Lncpint-244"; exon_number 1; exon_id "ENSMUSE00001682396.1"; level 2; mgi_id "MGI:2673128"; tag "TAGENE"; havana_gene "OTTMUSG00000014734.1";
chr6	HAVANA	exon	31103384	31103655	0	-	.	gene_id "ENSMUSG00000044471.15"; transcript_id "ENSMUST00000346460.1"; gene_type "lncRNA"; gene_name "Lncpint"; transcript_type "lncRNA"; transcript_name "Lncpint-241"; exon_number 1; exon_id "ENSMUSE00001682390.1"; level 2; mgi_id "MGI:2673128"; tag "TAGENE"; havana_gene "OTTMUSG00000014734.1";
chr6	HAVANA	exon	31116108	31116721	0	-	.	gene_id "ENSMUSG00000044471.15"; transcript_id "ENSMUST00000230874.4"; gene_type "lncRNA"; gene_name "Lncpint"; transcript_type "lncRNA"; transcript_name "Lncpint-214"; exon_number 5; exon_id "ENSMUSE00001682374.1"; level 2; mgi_id "MGI:2673128"; tag "RNA_Seq_supported_only"; tag "TAGENE"; havana_gene "OTTMUSG00000014734.1"; havana_transcript "OTTMUST00000172367.1";
chr6	HAVANA	transcript	31116108	31195441	0	-	.	gene_id "ENSMUSG00000044471.15"; transcript_id "ENSMUST00000230874.4"; gene_type "lncRNA"; gene_name "Lncpint"; transcript_type "lncRNA"; transcript_name "Lncpint-214"; level 2; mgi_id "MGI:2673128"; tag "RNA_Seq_supported_only"; tag "TAGENE"; havana_gene "OTTMUSG00000014734.1"; havana_transcript "OTTMUST00000172367.1";
chr6	HAVANA	exon	31116302	31116721	0	-	.	gene_id "ENSMUSG00000044471.15"; transcript_id "ENSMUST00000346443.1"; gene_type "lncRNA"; gene_name "Lncpint"; transcript_type "lncRNA"; transcript_name "Lncpint-224"; exon_number 4; exon_id "ENSMUSE00001682388.1"; level 2; mgi_id "MGI:2673128"; tag "TAGENE"; havana_gene "OTTMUSG00000014734.1";
chr6	HAVANA	transcript	31116302	31195368	0	-	.	gene_id "ENSMUSG00000044471.15"; transcript_id "ENSMUST00000346443.1"; gene_type "lncRNA"; gene_name "Lncpint"; transcript_type "lncRNA"; transcript_name "Lncpint-224"; level 2; mgi_id "MGI:2673128"; tag "TAGENE"; havana_gene "OTTMUSG00000014734.1";
chr6	HAVANA	exon	31116532	31116721	0	-	.	gene_id "ENSMUSG00000044471.15"; transcript_id "ENSMUST00000346445.1"; gene_type "lncRNA"; gene_name "Lncpint"; transcript_type "lncRNA"; transcript_name "Lncpint-226"; exon_number 4; exon_id "ENSMUSE00001682395.1"; level 2; mgi_id "MGI:2673128"; tag "TAGENE"; havana_gene "OTTMUSG00000014734.1";
chr6	HAVANA	exon	31116532	31116721	0	-	.	gene_id "ENSMUSG00000044471.15"; transcript_id "ENSMUST00000346444.1"; gene_type "lncRNA"; gene_name "Lncpint"; transcript_type "lncRNA"; transcript_name "Lncpint-225"; exon_number 5; exon_id "ENSMUSE00001682395.1"; level 2; mgi_id "MGI:2673128"; tag "TAGENE"; havana_gene "OTTMUSG00000014734.1";
chr6	HAVANA	transcript	31116532	31194451	0	-	.	gene_id "ENSMUSG00000044471.15"; transcript_id "ENSMUST00000346445.1"; gene_type "lncRNA"; gene_name "Lncpint"; transcript_type "lncRNA"; transcript_name "Lncpint-226"; level 2; mgi_id "MGI:2673128"; tag "TAGENE"; havana_gene "OTTMUSG00000014734.1";
chr6	HAVANA	transcript	31116532	31195414	0	-	.	gene_id "ENSMUSG00000044471.15"; transcript_id "ENSMUST00000346444.1"; gene_type "lncRNA"; gene_name "Lncpint"; transcript_type "lncRNA"; transcript_name "Lncpint-225"; level 2; mgi_id "MGI:2673128"; tag "TAGENE"; havana_gene "OTTMUSG00000014734.1";
chr6	HAVANA	exon	31116664	31116721	0	-	.	gene_id "ENSMUSG00000044471.15"; transcript_id "ENSMUST00000229711.3"; gene_type "lncRNA"; gene_name "Lncpint"; transcript_type "lncRNA"; transcript_name "Lncpint-209"; exon_number 5; exon_id "ENSMUSE00001682355.1"; level 2; mgi_id "MGI:2673128"; tag "RNA_Seq_supported_only"; tag "basic"; tag "TAGENE"; havana_gene "OTTMUSG00000014734.1"; havana_transcript "OTTMUST00000172363.1";
chr6	HAVANA	exon	31116664	31116721	0	-	.	gene_id "ENSMUSG00000044471.15"; transcript_id "ENSMUST00000230209.4"; gene_type "lncRNA"; gene_name "Lncpint"; transcript_type "lncRNA"; transcript_name "Lncpint-212"; exon_number 5; exon_id "ENSMUSE00001682355.1"; level 2; mgi_id "MGI:2673128"; tag "not_organism_supported"; tag "basic"; tag "Ensembl_canonical"; tag "GENCODE_Primary"; tag "TAGENE"; havana_gene "OTTMUSG00000014734.1"; havana_transcript "OTTMUST00000172370.1";
chr6	HAVANA	exon	31116664	31116721	0	-	.	gene_id "ENSMUSG00000044471.15"; transcript_id "ENSMUST00000230832.3"; gene_type "lncRNA"; gene_name "Lncpint"; transcript_type "lncRNA"; transcript_name "Lncpint-213"; exon_number 5; exon_id "ENSMUSE00001682355.1"; level 2; mgi_id "MGI:2673128"; tag "RNA_Seq_supported_only"; tag "basic"; tag "TAGENE"; havana_gene "OTTMUSG00000014734.1"; havana_transcript "OTTMUST00000172366.1";
chr6	HAVANA	exon	31116664	31116721	0	-	.	gene_id "ENSMUSG00000044471.15"; transcript_id "ENSMUST00000346442.1"; gene_type "lncRNA"; gene_name "Lncpint"; transcript_type "lncRNA"; transcript_name "Lncpint-223"; exon_number 4; exon_id "ENSMUSE00001682355.1"; level 2; mgi_id "MGI:2673128"; tag "TAGENE"; havana_gene "OTTMUSG00000014734.1";
chr6	HAVANA	exon	31116664	31116721	0	-	.	gene_id "ENSMUSG00000044471.15"; transcript_id "ENSMUST00000188611.4"; gene_type "lncRNA"; gene_name "Lncpint"; transcript_type "lncRNA"; transcript_name "Lncpint-205"; exon_number 5; exon_id "ENSMUSE00001682355.1"; level 2; transcript_support_level "1"; mgi_id "MGI:2673128"; tag "basic"; tag "TAGENE"; havana_gene "OTTMUSG00000014734.1"; havana_transcript "OTTMUST00000118898.1";
chr6	HAVANA	exon	31116664	31116721	0	-	.	gene_id "ENSMUSG00000044471.15"; transcript_id "ENSMUST00000187876.7"; gene_type "lncRNA"; gene_name "Lncpint"; transcript_type "lncRNA"; transcript_name "Lncpint-204"; exon_number 3; exon_id "ENSMUSE00001682355.1"; level 2; transcript_support_level "1"; mgi_id "MGI:2673128"; havana_gene "OTTMUSG00000014734.1"; havana_transcript "OTTMUST00000118896.1";
chr6	HAVANA	exon	31116664	31116721	0	-	.	gene_id "ENSMUSG00000044471.15"; transcript_id "ENSMUST00000244420.2"; gene_type "lncRNA"; gene_name "Lncpint"; transcript_type "lncRNA"; transcript_name "Lncpint-219"; exon_number 4; exon_id "ENSMUSE00001682355.1"; level 2; mgi_id "MGI:2673128"; tag "TAGENE"; havana_gene "OTTMUSG00000014734.1";
chr6	ENSEMBL_gcm37	exon	31116664	31116721	0.72232813030854	-	.	gene_id "ENSMUSG00000044471.15"; transcript_id "ENSMUSG00000044471.15_tx_11"; exon_id "chr6_31116664_31116721_-"; exonnum "5"; txlen "1839";
chr6	ENSEMBL_gcm37	exon	31116664	31116721	0.72232813030854	-	.	gene_id "ENSMUSG00000044471.15"; transcript_id "ENSMUSG00000044471.15_tx_12"; exon_id "chr6_31116664_31116721_-"; exonnum "5"; txlen "1842";
chr6	ENSEMBL_gcm37	exon	31116664	31116721	0.701615305194881	-	.	gene_id "ENSMUSG00000044471.15"; transcript_id "ENSMUSG00000044471.15_tx_14"; exon_id "chr6_31116664_31116721_-"; exonnum "6"; txlen "1911";
chr6	ENSEMBL_gcm37	exon	31116664	31116721	0.701615305194881	-	.	gene_id "ENSMUSG00000044471.15"; transcript_id "ENSMUSG00000044471.15_tx_15"; exon_id "chr6_31116664_31116721_-"; exonnum "6"; txlen "1914";
chr6	ENSEMBL_gcm37	exon	31116664	31116721	0.676991134321048	-	.	gene_id "ENSMUSG00000044471.15"; transcript_id "ENSMUSG00000044471.15_tx_17"; exon_id "chr6_31116664_31116721_-"; exonnum "4"; txlen "1709";
chr6	ENSEMBL_gcm37	exon	31116664	31116721	0.558404896322453	-	.	gene_id "ENSMUSG00000044471.15"; transcript_id "ENSMUSG00000044471.15_tx_22"; exon_id "chr6_31116664_31116721_-"; exonnum "5"; txlen "2386";
chr6	ENSEMBL_gcm37	exon	31116664	31116721	0.538991228455687	-	.	gene_id "ENSMUSG00000044471.15"; transcript_id "ENSMUSG00000044471.15_tx_23"; exon_id "chr6_31116664_31116721_-"; exonnum "4"; txlen "536";
chr6	ENSEMBL_gcm37	exon	31116664	31116721	0.538991228455687	-	.	gene_id "ENSMUSG00000044471.15"; transcript_id "ENSMUSG00000044471.15_tx_24"; exon_id "chr6_31116664_31116721_-"; exonnum "4"; txlen "539";
chr6	ENSEMBL_gcm37	exon	31116664	31116721	0.538664085399492	-	.	gene_id "ENSMUSG00000044471.15"; transcript_id "ENSMUSG00000044471.15_tx_25"; exon_id "chr6_31116664_31116721_-"; exonnum "5"; txlen "509";
chr6	ENSEMBL_gcm37	exon	31116664	31116721	0.538664085399492	-	.	gene_id "ENSMUSG00000044471.15"; transcript_id "ENSMUSG00000044471.15_tx_26"; exon_id "chr6_31116664_31116721_-"; exonnum "5"; txlen "512";
chr6	ENSEMBL_gcm37	exon	31116664	31116721	0.537699645083298	-	.	gene_id "ENSMUSG00000044471.15"; transcript_id "ENSMUSG00000044471.15_tx_27"; exon_id "chr6_31116664_31116721_-"; exonnum "5"; txlen "2383";
chr6	ENSEMBL_gcm37	exon	31116664	31116721	0.354706942877591	-	.	gene_id "ENSMUSG00000044471.15"; transcript_id "ENSMUSG00000044471.15_tx_37"; exon_id "chr6_31116664_31116721_-"; exonnum "6"; txlen "2458";
chr6	ENSEMBL_gcm37	exon	31116664	31116721	0.332173264583956	-	.	gene_id "ENSMUSG00000044471.15"; transcript_id "ENSMUSG00000044471.15_tx_38"; exon_id "chr6_31116664_31116721_-"; exonnum "6"; txlen "2455";
chr6	ENSEMBL_gcm37	exon	31116664	31116721	0.311427310848591	-	.	gene_id "ENSMUSG00000044471.15"; transcript_id "ENSMUSG00000044471.15_tx_42"; exon_id "chr6_31116664_31116721_-"; exonnum "5"; txlen "723";
chr6	ENSEMBL_gcm37	exon	31116664	31116721	0.308326122668578	-	.	gene_id "ENSMUSG00000044471.15"; transcript_id "ENSMUSG00000044471.15_tx_43"; exon_id "chr6_31116664_31116721_-"; exonnum "5"; txlen "1619";
chr6	ENSEMBL_gcm37	exon	31116664	31116721	0.308326122668578	-	.	gene_id "ENSMUSG00000044471.15"; transcript_id "ENSMUSG00000044471.15_tx_44"; exon_id "chr6_31116664_31116721_-"; exonnum "5"; txlen "1622";
chr6	ENSEMBL_gcm37	exon	31116664	31116721	0.308326122668578	-	.	gene_id "ENSMUSG00000044471.15"; transcript_id "ENSMUSG00000044471.15_tx_45"; exon_id "chr6_31116664_31116721_-"; exonnum "6"; txlen "1691";
chr6	ENSEMBL_gcm37	exon	31116664	31116721	0.308326122668578	-	.	gene_id "ENSMUSG00000044471.15"; transcript_id "ENSMUSG00000044471.15_tx_46"; exon_id "chr6_31116664_31116721_-"; exonnum "6"; txlen "1694";
chr6	ENSEMBL_gcm37	exon	31116664	31116721	0.28444852436097	-	.	gene_id "ENSMUSG00000044471.15"; transcript_id "ENSMUSG00000044471.15_tx_48"; exon_id "chr6_31116664_31116721_-"; exonnum "4"; txlen "1711";
chr6	ENSEMBL_gcm37	exon	31116664	31116721	0.267687802803075	-	.	gene_id "ENSMUSG00000044471.15"; transcript_id "ENSMUSG00000044471.15_tx_51"; exon_id "chr6_31116664_31116721_-"; exonnum "5"; txlen "720";
chr6	ENSEMBL_gcm37	exon	31116664	31116721	0.255274661746749	-	.	gene_id "ENSMUSG00000044471.15"; transcript_id "ENSMUSG00000044471.15_tx_55"; exon_id "chr6_31116664_31116721_-"; exonnum "5"; txlen "1725";
chr6	ENSEMBL_gcm37	exon	31116664	31116721	0.246904194562211	-	.	gene_id "ENSMUSG00000044471.15"; transcript_id "ENSMUSG00000044471.15_tx_59"; exon_id "chr6_31116664_31116721_-"; exonnum "4"; txlen "2513";
chr6	ENSEMBL_gcm37	exon	31116664	31116721	0.849316150330042	-	.	gene_id "ENSMUSG00000044471.15"; transcript_id "ENSMUSG00000044471.15_tx_6"; exon_id "chr6_31116664_31116721_-"; exonnum "6"; txlen "1909";
chr6	ENSEMBL_gcm37	exon	31116664	31116721	0.246904194562211	-	.	gene_id "ENSMUSG00000044471.15"; transcript_id "ENSMUSG00000044471.15_tx_60"; exon_id "chr6_31116664_31116721_-"; exonnum "3"; txlen "2441";
chr6	ENSEMBL_gcm37	exon	31116664	31116721	0.246904194562211	-	.	gene_id "ENSMUSG00000044471.15"; transcript_id "ENSMUSG00000044471.15_tx_61"; exon_id "chr6_31116664_31116721_-"; exonnum "3"; txlen "1610";
chr6	ENSEMBL_gcm37	exon	31116664	31116721	0.235900812116666	-	.	gene_id "ENSMUSG00000044471.15"; transcript_id "ENSMUSG00000044471.15_tx_63"; exon_id "chr6_31116664_31116721_-"; exonnum "5"; txlen "2220";
chr6	ENSEMBL_gcm37	exon	31116664	31116721	0.235900812116666	-	.	gene_id "ENSMUSG00000044471.15"; transcript_id "ENSMUSG00000044471.15_tx_64"; exon_id "chr6_31116664_31116721_-"; exonnum "6"; txlen "2292";
chr6	ENSEMBL_gcm37	exon	31116664	31116721	0.232465182213188	-	.	gene_id "ENSMUSG00000044471.15"; transcript_id "ENSMUSG00000044471.15_tx_65"; exon_id "chr6_31116664_31116721_-"; exonnum "5"; txlen "2217";
chr6	ENSEMBL_gcm37	exon	31116664	31116721	0.232465182213188	-	.	gene_id "ENSMUSG00000044471.15"; transcript_id "ENSMUSG00000044471.15_tx_66"; exon_id "chr6_31116664_31116721_-"; exonnum "6"; txlen "2289";
chr6	ENSEMBL_gcm37	exon	31116664	31116721	0.849316150330042	-	.	gene_id "ENSMUSG00000044471.15"; transcript_id "ENSMUSG00000044471.15_tx_7"; exon_id "chr6_31116664_31116721_-"; exonnum "6"; txlen "1912";
chr6	ENSEMBL_gcm37	exon	31116664	31116721	0.192826394448347	-	.	gene_id "ENSMUSG00000044471.15"; transcript_id "ENSMUSG00000044471.15_tx_71"; exon_id "chr6_31116664_31116721_-"; exonnum "4"; txlen "1262";
chr6	ENSEMBL_gcm37	exon	31116664	31116721	0.170292716154712	-	.	gene_id "ENSMUSG00000044471.15"; transcript_id "ENSMUSG00000044471.15_tx_74"; exon_id "chr6_31116664_31116721_-"; exonnum "4"; txlen "1259";
chr6	ENSEMBL_gcm37	exon	31116664	31116721	0.161898370212475	-	.	gene_id "ENSMUSG00000044471.15"; transcript_id "ENSMUSG00000044471.15_tx_75"; exon_id "chr6_31116664_31116721_-"; exonnum "5"; txlen "1334";
chr6	ENSEMBL_gcm37	exon	31116664	31116721	0.15938604200821	-	.	gene_id "ENSMUSG00000044471.15"; transcript_id "ENSMUSG00000044471.15_tx_76"; exon_id "chr6_31116664_31116721_-"; exonnum "5"; txlen "570";
chr6	ENSEMBL_gcm37	exon	31116664	31116721	0.143220385204717	-	.	gene_id "ENSMUSG00000044471.15"; transcript_id "ENSMUSG00000044471.15_tx_78"; exon_id "chr6_31116664_31116721_-"; exonnum "5"; txlen "567";
chr6	ENSEMBL_gcm37	exon	31116664	31116721	0.142200738386002	-	.	gene_id "ENSMUSG00000044471.15"; transcript_id "ENSMUSG00000044471.15_tx_79"; exon_id "chr6_31116664_31116721_-"; exonnum "5"; txlen "1331";
chr6	ENSEMBL_gcm37	exon	31116664	31116721	0.849316150330042	-	.	gene_id "ENSMUSG00000044471.15"; transcript_id "ENSMUSG00000044471.15_tx_8"; exon_id "chr6_31116664_31116721_-"; exonnum "5"; txlen "1837";
chr6	ENSEMBL_gcm37	exon	31116664	31116721	0.013956752549122	-	.	gene_id "ENSMUSG00000044471.15"; transcript_id "ENSMUSG00000044471.15_tx_87"; exon_id "chr6_31116664_31116721_-"; exonnum "6"; txlen "3163";
chr6	ENSEMBL_gcm37	exon	31116664	31116721	0.013956752549122	-	.	gene_id "ENSMUSG00000044471.15"; transcript_id "ENSMUSG00000044471.15_tx_88"; exon_id "chr6_31116664_31116721_-"; exonnum "6"; txlen "3166";
chr6	ENSEMBL_gcm37	exon	31116664	31116721	0.849316150330042	-	.	gene_id "ENSMUSG00000044471.15"; transcript_id "ENSMUSG00000044471.15_tx_9"; exon_id "chr6_31116664_31116721_-"; exonnum "5"; txlen "1840";
chr6	HAVANA	exon	31116678	31116721	0	-	.	gene_id "ENSMUSG00000044471.15"; transcript_id "ENSMUST00000346446.1"; gene_type "lncRNA"; gene_name "Lncpint"; transcript_type "lncRNA"; transcript_name "Lncpint-227"; exon_number 4; exon_id "ENSMUSE00001682380.1"; level 2; mgi_id "MGI:2673128"; tag "TAGENE"; havana_gene "OTTMUSG00000014734.1";
chr6	HAVANA	transcript	31116678	31193314	0	-	.	gene_id "ENSMUSG00000044471.15"; transcript_id "ENSMUST00000346446.1"; gene_type "lncRNA"; gene_name "Lncpint"; transcript_type "lncRNA"; transcript_name "Lncpint-227"; level 2; mgi_id "MGI:2673128"; tag "TAGENE"; havana_gene "OTTMUSG00000014734.1";
chr6	HAVANA	gene	31118914	31119598	0	-	.	gene_id "ENSMUSG00000086922.3"; gene_type "processed_pseudogene"; gene_name "Gm13835"; level 2; mgi_id "MGI:3650921"; tag "overlapping_locus"; havana_gene "OTTMUSG00000014672.1";
chr6	HAVANA	transcript	31118914	31119598	0	-	.	gene_id "ENSMUSG00000086922.3"; transcript_id "ENSMUST00000118459.2"; gene_type "processed_pseudogene"; gene_name "Gm13835"; transcript_type "processed_pseudogene"; transcript_name "Gm13835-201"; level 2; transcript_support_level "NA"; mgi_id "MGI:3650921"; ont "PGO:0000004"; tag "basic"; tag "Ensembl_canonical"; tag "GENCODE_Primary"; havana_gene "OTTMUSG00000014672.1"; havana_transcript "OTTMUST00000034810.1";
chr6	HAVANA	exon	31118914	31119598	0	-	.	gene_id "ENSMUSG00000086922.3"; transcript_id "ENSMUST00000118459.2"; gene_type "processed_pseudogene"; gene_name "Gm13835"; transcript_type "processed_pseudogene"; transcript_name "Gm13835-201"; exon_number 1; exon_id "ENSMUSE00000714991.2"; level 2; transcript_support_level "NA"; mgi_id "MGI:3650921"; ont "PGO:0000004"; tag "basic"; tag "Ensembl_canonical"; tag "GENCODE_Primary"; havana_gene "OTTMUSG00000014672.1"; havana_transcript "OTTMUST00000034810.1";
chr6	HAVANA	gene	31122063	31124354	0	-	.	gene_id "ENSMUSG00000103220.2"; gene_type "TEC"; gene_name "Gm37728"; level 2; mgi_id "MGI:5610956"; tag "overlapping_locus"; tag "confirm_experimentally"; havana_gene "OTTMUSG00000043505.1";
chr6	HAVANA	transcript	31122063	31124354	0	-	.	gene_id "ENSMUSG00000103220.2"; transcript_id "ENSMUST00000195025.2"; gene_type "TEC"; gene_name "Gm37728"; transcript_type "TEC"; transcript_name "Gm37728-201"; level 2; transcript_support_level "NA"; mgi_id "MGI:5610956"; tag "basic"; tag "Ensembl_canonical"; tag "GENCODE_Primary"; havana_gene "OTTMUSG00000043505.1"; havana_transcript "OTTMUST00000114095.1";
chr6	HAVANA	exon	31122063	31124354	0	-	.	gene_id "ENSMUSG00000103220.2"; transcript_id "ENSMUST00000195025.2"; gene_type "TEC"; gene_name "Gm37728"; transcript_type "TEC"; transcript_name "Gm37728-201"; exon_number 1; exon_id "ENSMUSE00001340252.2"; level 2; transcript_support_level "NA"; mgi_id "MGI:5610956"; tag "basic"; tag "Ensembl_canonical"; tag "GENCODE_Primary"; havana_gene "OTTMUSG00000043505.1"; havana_transcript "OTTMUST00000114095.1";
chr6	sragcm37_mid	exon	31140829	31140863	0.676991134321048	-	.	gene_id "ENSMUSG00000044471.15"; transcript_id "ENSMUSG00000044471.15_tx_17"; exon_id "chr6_31140829_31140863_-"; exonnum "3"; txlen "1709";
chr6	sragcm37_mid	exon	31140829	31140863	0.849316150330042	-	.	gene_id "ENSMUSG00000044471.15"; transcript_id "ENSMUSG00000044471.15_tx_6"; exon_id "chr6_31140829_31140863_-"; exonnum "5"; txlen "1909";
chr6	sragcm37_mid	exon	31140829	31140863	0.849316150330042	-	.	gene_id "ENSMUSG00000044471.15"; transcript_id "ENSMUSG00000044471.15_tx_7"; exon_id "chr6_31140829_31140863_-"; exonnum "5"; txlen "1912";
chr6	sragcm37_mid	exon	31140829	31140863	0.849316150330042	-	.	gene_id "ENSMUSG00000044471.15"; transcript_id "ENSMUSG00000044471.15_tx_8"; exon_id "chr6_31140829_31140863_-"; exonnum "4"; txlen "1837";
chr6	sragcm37_mid	exon	31140829	31140863	0.849316150330042	-	.	gene_id "ENSMUSG00000044471.15"; transcript_id "ENSMUSG00000044471.15_tx_9"; exon_id "chr6_31140829_31140863_-"; exonnum "4"; txlen "1840";
chr6	HAVANA	exon	31142433	31143570	0	-	.	gene_id "ENSMUSG00000044471.15"; transcript_id "ENSMUST00000231007.4"; gene_type "lncRNA"; gene_name "Lncpint"; transcript_type "lncRNA"; transcript_name "Lncpint-215"; exon_number 3; exon_id "ENSMUSE00001443222.2"; level 2; mgi_id "MGI:2673128"; tag "NAGNAG_splice_site"; tag "RNA_Seq_supported_only"; tag "basic"; tag "TAGENE"; havana_gene "OTTMUSG00000014734.1"; havana_transcript "OTTMUST00000172368.1";
chr6	HAVANA	transcript	31142433	31195644	0	-	.	gene_id "ENSMUSG00000044471.15"; transcript_id "ENSMUST00000231007.4"; gene_type "lncRNA"; gene_name "Lncpint"; transcript_type "lncRNA"; transcript_name "Lncpint-215"; level 2; mgi_id "MGI:2673128"; tag "NAGNAG_splice_site"; tag "RNA_Seq_supported_only"; tag "basic"; tag "TAGENE"; havana_gene "OTTMUSG00000014734.1"; havana_transcript "OTTMUST00000172368.1";
chr6	HAVANA	exon	31142446	31143570	0	-	.	gene_id "ENSMUSG00000044471.15"; transcript_id "ENSMUST00000346451.1"; gene_type "lncRNA"; gene_name "Lncpint"; transcript_type "lncRNA"; transcript_name "Lncpint-232"; exon_number 3; exon_id "ENSMUSE00001682353.1"; level 2; mgi_id "MGI:2673128"; tag "TAGENE"; havana_gene "OTTMUSG00000014734.1";
chr6	HAVANA	exon	31142446	31143570	0	-	.	gene_id "ENSMUSG00000044471.15"; transcript_id "ENSMUST00000346447.1"; gene_type "lncRNA"; gene_name "Lncpint"; transcript_type "lncRNA"; transcript_name "Lncpint-228"; exon_number 2; exon_id "ENSMUSE00001682353.1"; level 2; mgi_id "MGI:2673128"; tag "TAGENE"; havana_gene "OTTMUSG00000014734.1";
chr6	HAVANA	exon	31142446	31143570	0	-	.	gene_id "ENSMUSG00000044471.15"; transcript_id "ENSMUST00000185982.9"; gene_type "lncRNA"; gene_name "Lncpint"; transcript_type "lncRNA"; transcript_name "Lncpint-203"; exon_number 4; exon_id "ENSMUSE00001682353.1"; level 2; transcript_support_level "1"; mgi_id "MGI:2673128"; tag "NAGNAG_splice_site"; tag "basic"; tag "TAGENE"; havana_gene "OTTMUSG00000014734.1"; havana_transcript "OTTMUST00000118897.1";
chr6	HAVANA	exon	31142446	31143573	0	-	.	gene_id "ENSMUSG00000044471.15"; transcript_id "ENSMUST00000346452.1"; gene_type "lncRNA"; gene_name "Lncpint"; transcript_type "lncRNA"; transcript_name "Lncpint-233"; exon_number 3; exon_id "ENSMUSE00001682400.1"; level 2; mgi_id "MGI:2673128"; tag "TAGENE"; havana_gene "OTTMUSG00000014734.1";
chr6	HAVANA	exon	31142446	31143573	0	-	.	gene_id "ENSMUSG00000044471.15"; transcript_id "ENSMUST00000346450.1"; gene_type "lncRNA"; gene_name "Lncpint"; transcript_type "lncRNA"; transcript_name "Lncpint-231"; exon_number 3; exon_id "ENSMUSE00001682400.1"; level 2; mgi_id "MGI:2673128"; tag "TAGENE"; havana_gene "OTTMUSG00000014734.1";
chr6	HAVANA	exon	31142446	31143573	0	-	.	gene_id "ENSMUSG00000044471.15"; transcript_id "ENSMUST00000346449.1"; gene_type "lncRNA"; gene_name "Lncpint"; transcript_type "lncRNA"; transcript_name "Lncpint-230"; exon_number 2; exon_id "ENSMUSE00001682400.1"; level 2; mgi_id "MGI:2673128"; tag "TAGENE"; havana_gene "OTTMUSG00000014734.1";
chr6	HAVANA	exon	31142446	31143573	0	-	.	gene_id "ENSMUSG00000044471.15"; transcript_id "ENSMUST00000346448.1"; gene_type "lncRNA"; gene_name "Lncpint"; transcript_type "lncRNA"; transcript_name "Lncpint-229"; exon_number 3; exon_id "ENSMUSE00001682400.1"; level 2; mgi_id "MGI:2673128"; tag "TAGENE"; havana_gene "OTTMUSG00000014734.1";
chr6	HAVANA	exon	31142446	31143573	0	-	.	gene_id "ENSMUSG00000044471.15"; transcript_id "ENSMUST00000115107.10"; gene_type "lncRNA"; gene_name "Lncpint"; transcript_type "lncRNA"; transcript_name "Lncpint-201"; exon_number 5; exon_id "ENSMUSE00001682400.1"; level 2; transcript_support_level "5"; mgi_id "MGI:2673128"; tag "basic"; tag "TAGENE"; havana_gene "OTTMUSG00000014734.1"; havana_transcript "OTTMUST00000034979.1";
chr6	HAVANA	transcript	31142446	31194447	0	-	.	gene_id "ENSMUSG00000044471.15"; transcript_id "ENSMUST00000346452.1"; gene_type "lncRNA"; gene_name "Lncpint"; transcript_type "lncRNA"; transcript_name "Lncpint-233"; level 2; mgi_id "MGI:2673128"; tag "TAGENE"; havana_gene "OTTMUSG00000014734.1";
chr6	HAVANA	transcript	31142446	31194449	0	-	.	gene_id "ENSMUSG00000044471.15"; transcript_id "ENSMUST00000346451.1"; gene_type "lncRNA"; gene_name "Lncpint"; transcript_type "lncRNA"; transcript_name "Lncpint-232"; level 2; mgi_id "MGI:2673128"; tag "TAGENE"; havana_gene "OTTMUSG00000014734.1";
chr6	HAVANA	transcript	31142446	31194875	0	-	.	gene_id "ENSMUSG00000044471.15"; transcript_id "ENSMUST00000346450.1"; gene_type "lncRNA"; gene_name "Lncpint"; transcript_type "lncRNA"; transcript_name "Lncpint-231"; level 2; mgi_id "MGI:2673128"; tag "TAGENE"; havana_gene "OTTMUSG00000014734.1";
chr6	HAVANA	transcript	31142446	31195385	0	-	.	gene_id "ENSMUSG00000044471.15"; transcript_id "ENSMUST00000346449.1"; gene_type "lncRNA"; gene_name "Lncpint"; transcript_type "lncRNA"; transcript_name "Lncpint-230"; level 2; mgi_id "MGI:2673128"; tag "TAGENE"; havana_gene "OTTMUSG00000014734.1";
chr6	HAVANA	transcript	31142446	31195414	0	-	.	gene_id "ENSMUSG00000044471.15"; transcript_id "ENSMUST00000346447.1"; gene_type "lncRNA"; gene_name "Lncpint"; transcript_type "lncRNA"; transcript_name "Lncpint-228"; level 2; mgi_id "MGI:2673128"; tag "TAGENE"; havana_gene "OTTMUSG00000014734.1";
chr6	HAVANA	transcript	31142446	31195414	0	-	.	gene_id "ENSMUSG00000044471.15"; transcript_id "ENSMUST00000346448.1"; gene_type "lncRNA"; gene_name "Lncpint"; transcript_type "lncRNA"; transcript_name "Lncpint-229"; level 2; mgi_id "MGI:2673128"; tag "TAGENE"; havana_gene "OTTMUSG00000014734.1";
chr6	HAVANA	transcript	31142446	31195642	0	-	.	gene_id "ENSMUSG00000044471.15"; transcript_id "ENSMUST00000185982.9"; gene_type "lncRNA"; gene_name "Lncpint"; transcript_type "lncRNA"; transcript_name "Lncpint-203"; level 2; transcript_support_level "1"; mgi_id "MGI:2673128"; tag "NAGNAG_splice_site"; tag "basic"; tag "TAGENE"; havana_gene "OTTMUSG00000014734.1"; havana_transcript "OTTMUST00000118897.1";
chr6	HAVANA	transcript	31142446	31197294	0	-	.	gene_id "ENSMUSG00000044471.15"; transcript_id "ENSMUST00000115107.10"; gene_type "lncRNA"; gene_name "Lncpint"; transcript_type "lncRNA"; transcript_name "Lncpint-201"; level 2; transcript_support_level "5"; mgi_id "MGI:2673128"; tag "basic"; tag "TAGENE"; havana_gene "OTTMUSG00000014734.1"; havana_transcript "OTTMUST00000034979.1";
chr6	HAVANA	exon	31143181	31143573	0	-	.	gene_id "ENSMUSG00000044471.15"; transcript_id "ENSMUST00000346454.1"; gene_type "lncRNA"; gene_name "Lncpint"; transcript_type "lncRNA"; transcript_name "Lncpint-235"; exon_number 4; exon_id "ENSMUSE00001682352.1"; level 2; mgi_id "MGI:2673128"; tag "TAGENE"; havana_gene "OTTMUSG00000014734.1";
chr6	HAVANA	transcript	31143181	31194454	0	-	.	gene_id "ENSMUSG00000044471.15"; transcript_id "ENSMUST00000346454.1"; gene_type "lncRNA"; gene_name "Lncpint"; transcript_type "lncRNA"; transcript_name "Lncpint-235"; level 2; mgi_id "MGI:2673128"; tag "TAGENE"; havana_gene "OTTMUSG00000014734.1";
chr6	HAVANA	exon	31143191	31143570	0	-	.	gene_id "ENSMUSG00000044471.15"; transcript_id "ENSMUST00000346456.1"; gene_type "lncRNA"; gene_name "Lncpint"; transcript_type "lncRNA"; transcript_name "Lncpint-237"; exon_number 4; exon_id "ENSMUSE00001682354.1"; level 2; mgi_id "MGI:2673128"; tag "TAGENE"; havana_gene "OTTMUSG00000014734.1";
chr6	HAVANA	transcript	31143191	31193300	0	-	.	gene_id "ENSMUSG00000044471.15"; transcript_id "ENSMUST00000346456.1"; gene_type "lncRNA"; gene_name "Lncpint"; transcript_type "lncRNA"; transcript_name "Lncpint-237"; level 2; mgi_id "MGI:2673128"; tag "TAGENE"; havana_gene "OTTMUSG00000014734.1";
chr6	HAVANA	exon	31143411	31143570	0	-	.	gene_id "ENSMUSG00000044471.15"; transcript_id "ENSMUST00000230209.4"; gene_type "lncRNA"; gene_name "Lncpint"; transcript_type "lncRNA"; transcript_name "Lncpint-212"; exon_number 4; exon_id "ENSMUSE00001486027.1"; level 2; mgi_id "MGI:2673128"; tag "not_organism_supported"; tag "basic"; tag "Ensembl_canonical"; tag "GENCODE_Primary"; tag "TAGENE"; havana_gene "OTTMUSG00000014734.1"; havana_transcript "OTTMUST00000172370.1";
chr6	HAVANA	exon	31143411	31143570	0	-	.	gene_id "ENSMUSG00000044471.15"; transcript_id "ENSMUST00000230832.3"; gene_type "lncRNA"; gene_name "Lncpint"; transcript_type "lncRNA"; transcript_name "Lncpint-213"; exon_number 4; exon_id "ENSMUSE00001486027.1"; level 2; mgi_id "MGI:2673128"; tag "RNA_Seq_supported_only"; tag "basic"; tag "TAGENE"; havana_gene "OTTMUSG00000014734.1"; havana_transcript "OTTMUST00000172366.1";
chr6	HAVANA	exon	31143411	31143570	0	-	.	gene_id "ENSMUSG00000044471.15"; transcript_id "ENSMUST00000346442.1"; gene_type "lncRNA"; gene_name "Lncpint"; transcript_type "lncRNA"; transcript_name "Lncpint-223"; exon_number 3; exon_id "ENSMUSE00001486027.1"; level 2; mgi_id "MGI:2673128"; tag "TAGENE"; havana_gene "OTTMUSG00000014734.1";
chr6	HAVANA	exon	31143411	31143570	0	-	.	gene_id "ENSMUSG00000044471.15"; transcript_id "ENSMUST00000187876.7"; gene_type "lncRNA"; gene_name "Lncpint"; transcript_type "lncRNA"; transcript_name "Lncpint-204"; exon_number 2; exon_id "ENSMUSE00001486027.1"; level 2; transcript_support_level "1"; mgi_id "MGI:2673128"; havana_gene "OTTMUSG00000014734.1"; havana_transcript "OTTMUST00000118896.1";
chr6	HAVANA	exon	31143411	31143570	0	-	.	gene_id "ENSMUSG00000044471.15"; transcript_id "ENSMUST00000244420.2"; gene_type "lncRNA"; gene_name "Lncpint"; transcript_type "lncRNA"; transcript_name "Lncpint-219"; exon_number 3; exon_id "ENSMUSE00001486027.1"; level 2; mgi_id "MGI:2673128"; tag "TAGENE"; havana_gene "OTTMUSG00000014734.1";
chr6	HAVANA	exon	31143411	31143570	0	-	.	gene_id "ENSMUSG00000044471.15"; transcript_id "ENSMUST00000230874.4"; gene_type "lncRNA"; gene_name "Lncpint"; transcript_type "lncRNA"; transcript_name "Lncpint-214"; exon_number 4; exon_id "ENSMUSE00001486027.1"; level 2; mgi_id "MGI:2673128"; tag "RNA_Seq_supported_only"; tag "TAGENE"; havana_gene "OTTMUSG00000014734.1"; havana_transcript "OTTMUST00000172367.1";
chr6	ENSEMBL_gcm37	exon	31143411	31143570	0.72232813030854	-	.	gene_id "ENSMUSG00000044471.15"; transcript_id "ENSMUSG00000044471.15_tx_11"; exon_id "chr6_31143411_31143570_-"; exonnum "4"; txlen "1839";
chr6	ENSEMBL_gcm37	exon	31143411	31143570	0.701615305194881	-	.	gene_id "ENSMUSG00000044471.15"; transcript_id "ENSMUSG00000044471.15_tx_14"; exon_id "chr6_31143411_31143570_-"; exonnum "5"; txlen "1911";
chr6	ENSEMBL_gcm37	exon	31143411	31143570	0.676991134321048	-	.	gene_id "ENSMUSG00000044471.15"; transcript_id "ENSMUSG00000044471.15_tx_17"; exon_id "chr6_31143411_31143570_-"; exonnum "2"; txlen "1709";
chr6	ENSEMBL_gcm37	exon	31143411	31143570	0.538991228455687	-	.	gene_id "ENSMUSG00000044471.15"; transcript_id "ENSMUSG00000044471.15_tx_23"; exon_id "chr6_31143411_31143570_-"; exonnum "3"; txlen "536";
chr6	ENSEMBL_gcm37	exon	31143411	31143570	0.538664085399492	-	.	gene_id "ENSMUSG00000044471.15"; transcript_id "ENSMUSG00000044471.15_tx_25"; exon_id "chr6_31143411_31143570_-"; exonnum "4"; txlen "509";
chr6	ENSEMBL_gcm37	exon	31143411	31143570	0.537699645083298	-	.	gene_id "ENSMUSG00000044471.15"; transcript_id "ENSMUSG00000044471.15_tx_27"; exon_id "chr6_31143411_31143570_-"; exonnum "4"; txlen "2383";
chr6	ENSEMBL_gcm37	exon	31143411	31143570	0.332173264583956	-	.	gene_id "ENSMUSG00000044471.15"; transcript_id "ENSMUSG00000044471.15_tx_38"; exon_id "chr6_31143411_31143570_-"; exonnum "5"; txlen "2455";
chr6	ENSEMBL_gcm37	exon	31143411	31143570	0.308326122668578	-	.	gene_id "ENSMUSG00000044471.15"; transcript_id "ENSMUSG00000044471.15_tx_43"; exon_id "chr6_31143411_31143570_-"; exonnum "4"; txlen "1619";
chr6	ENSEMBL_gcm37	exon	31143411	31143570	0.308326122668578	-	.	gene_id "ENSMUSG00000044471.15"; transcript_id "ENSMUSG00000044471.15_tx_45"; exon_id "chr6_31143411_31143570_-"; exonnum "5"; txlen "1691";
chr6	ENSEMBL_gcm37	exon	31143411	31143570	0.28444852436097	-	.	gene_id "ENSMUSG00000044471.15"; transcript_id "ENSMUSG00000044471.15_tx_48"; exon_id "chr6_31143411_31143570_-"; exonnum "3"; txlen "1711";
chr6	ENSEMBL_gcm37	exon	31143411	31143570	0.267687802803075	-	.	gene_id "ENSMUSG00000044471.15"; transcript_id "ENSMUSG00000044471.15_tx_51"; exon_id "chr6_31143411_31143570_-"; exonnum "4"; txlen "720";
chr6	ENSEMBL_gcm37	exon	31143411	31143570	0.255274661746749	-	.	gene_id "ENSMUSG00000044471.15"; transcript_id "ENSMUSG00000044471.15_tx_55"; exon_id "chr6_31143411_31143570_-"; exonnum "4"; txlen "1725";
chr6	ENSEMBL_gcm37	exon	31143411	31143570	0.849316150330042	-	.	gene_id "ENSMUSG00000044471.15"; transcript_id "ENSMUSG00000044471.15_tx_6"; exon_id "chr6_31143411_31143570_-"; exonnum "4"; txlen "1909";
chr6	ENSEMBL_gcm37	exon	31143411	31143570	0.232465182213188	-	.	gene_id "ENSMUSG00000044471.15"; transcript_id "ENSMUSG00000044471.15_tx_65"; exon_id "chr6_31143411_31143570_-"; exonnum "4"; txlen "2217";
chr6	ENSEMBL_gcm37	exon	31143411	31143570	0.232465182213188	-	.	gene_id "ENSMUSG00000044471.15"; transcript_id "ENSMUSG00000044471.15_tx_66"; exon_id "chr6_31143411_31143570_-"; exonnum "5"; txlen "2289";
chr6	ENSEMBL_gcm37	exon	31143411	31143570	0.170292716154712	-	.	gene_id "ENSMUSG00000044471.15"; transcript_id "ENSMUSG00000044471.15_tx_74"; exon_id "chr6_31143411_31143570_-"; exonnum "3"; txlen "1259";
chr6	ENSEMBL_gcm37	exon	31143411	31143570	0.143220385204717	-	.	gene_id "ENSMUSG00000044471.15"; transcript_id "ENSMUSG00000044471.15_tx_78"; exon_id "chr6_31143411_31143570_-"; exonnum "4"; txlen "567";
chr6	ENSEMBL_gcm37	exon	31143411	31143570	0.142200738386002	-	.	gene_id "ENSMUSG00000044471.15"; transcript_id "ENSMUSG00000044471.15_tx_79"; exon_id "chr6_31143411_31143570_-"; exonnum "4"; txlen "1331";
chr6	ENSEMBL_gcm37	exon	31143411	31143570	0.849316150330042	-	.	gene_id "ENSMUSG00000044471.15"; transcript_id "ENSMUSG00000044471.15_tx_8"; exon_id "chr6_31143411_31143570_-"; exonnum "3"; txlen "1837";
chr6	ENSEMBL_gcm37	exon	31143411	31143570	0.013956752549122	-	.	gene_id "ENSMUSG00000044471.15"; transcript_id "ENSMUSG00000044471.15_tx_87"; exon_id "chr6_31143411_31143570_-"; exonnum "5"; txlen "3163";
chr6	HAVANA	exon	31143411	31143573	0	-	.	gene_id "ENSMUSG00000044471.15"; transcript_id "ENSMUST00000229711.3"; gene_type "lncRNA"; gene_name "Lncpint"; transcript_type "lncRNA"; transcript_name "Lncpint-209"; exon_number 4; exon_id "ENSMUSE00001682379.1"; level 2; mgi_id "MGI:2673128"; tag "RNA_Seq_supported_only"; tag "basic"; tag "TAGENE"; havana_gene "OTTMUSG00000014734.1"; havana_transcript "OTTMUST00000172363.1";
chr6	HAVANA	exon	31143411	31143573	0	-	.	gene_id "ENSMUSG00000044471.15"; transcript_id "ENSMUST00000188611.4"; gene_type "lncRNA"; gene_name "Lncpint"; transcript_type "lncRNA"; transcript_name "Lncpint-205"; exon_number 4; exon_id "ENSMUSE00001682379.1"; level 2; transcript_support_level "1"; mgi_id "MGI:2673128"; tag "basic"; tag "TAGENE"; havana_gene "OTTMUSG00000014734.1"; havana_transcript "OTTMUST00000118898.1";
chr6	HAVANA	exon	31143411	31143573	0	-	.	gene_id "ENSMUSG00000044471.15"; transcript_id "ENSMUST00000346443.1"; gene_type "lncRNA"; gene_name "Lncpint"; transcript_type "lncRNA"; transcript_name "Lncpint-224"; exon_number 3; exon_id "ENSMUSE00001682379.1"; level 2; mgi_id "MGI:2673128"; tag "TAGENE"; havana_gene "OTTMUSG00000014734.1";
chr6	HAVANA	exon	31143411	31143573	0	-	.	gene_id "ENSMUSG00000044471.15"; transcript_id "ENSMUST00000346445.1"; gene_type "lncRNA"; gene_name "Lncpint"; transcript_type "lncRNA"; transcript_name "Lncpint-226"; exon_number 3; exon_id "ENSMUSE00001682379.1"; level 2; mgi_id "MGI:2673128"; tag "TAGENE"; havana_gene "OTTMUSG00000014734.1";
chr6	HAVANA	exon	31143411	31143573	0	-	.	gene_id "ENSMUSG00000044471.15"; transcript_id "ENSMUST00000346444.1"; gene_type "lncRNA"; gene_name "Lncpint"; transcript_type "lncRNA"; transcript_name "Lncpint-225"; exon_number 4; exon_id "ENSMUSE00001682379.1"; level 2; mgi_id "MGI:2673128"; tag "TAGENE"; havana_gene "OTTMUSG00000014734.1";
chr6	HAVANA	exon	31143411	31143573	0	-	.	gene_id "ENSMUSG00000044471.15"; transcript_id "ENSMUST00000346446.1"; gene_type "lncRNA"; gene_name "Lncpint"; transcript_type "lncRNA"; transcript_name "Lncpint-227"; exon_number 3; exon_id "ENSMUSE00001682379.1"; level 2; mgi_id "MGI:2673128"; tag "TAGENE"; havana_gene "OTTMUSG00000014734.1";
chr6	ENSEMBL_gcm37	exon	31143411	31143573	0.72232813030854	-	.	gene_id "ENSMUSG00000044471.15"; transcript_id "ENSMUSG00000044471.15_tx_12"; exon_id "chr6_31143411_31143573_-"; exonnum "4"; txlen "1842";
chr6	ENSEMBL_gcm37	exon	31143411	31143573	0.701615305194881	-	.	gene_id "ENSMUSG00000044471.15"; transcript_id "ENSMUSG00000044471.15_tx_15"; exon_id "chr6_31143411_31143573_-"; exonnum "5"; txlen "1914";
chr6	ENSEMBL_gcm37	exon	31143411	31143573	0.558404896322453	-	.	gene_id "ENSMUSG00000044471.15"; transcript_id "ENSMUSG00000044471.15_tx_22"; exon_id "chr6_31143411_31143573_-"; exonnum "4"; txlen "2386";
chr6	ENSEMBL_gcm37	exon	31143411	31143573	0.538991228455687	-	.	gene_id "ENSMUSG00000044471.15"; transcript_id "ENSMUSG00000044471.15_tx_24"; exon_id "chr6_31143411_31143573_-"; exonnum "3"; txlen "539";
chr6	ENSEMBL_gcm37	exon	31143411	31143573	0.538664085399492	-	.	gene_id "ENSMUSG00000044471.15"; transcript_id "ENSMUSG00000044471.15_tx_26"; exon_id "chr6_31143411_31143573_-"; exonnum "4"; txlen "512";
chr6	ENSEMBL_gcm37	exon	31143411	31143573	0.354706942877591	-	.	gene_id "ENSMUSG00000044471.15"; transcript_id "ENSMUSG00000044471.15_tx_37"; exon_id "chr6_31143411_31143573_-"; exonnum "5"; txlen "2458";
chr6	ENSEMBL_gcm37	exon	31143411	31143573	0.311427310848591	-	.	gene_id "ENSMUSG00000044471.15"; transcript_id "ENSMUSG00000044471.15_tx_42"; exon_id "chr6_31143411_31143573_-"; exonnum "4"; txlen "723";
chr6	ENSEMBL_gcm37	exon	31143411	31143573	0.308326122668578	-	.	gene_id "ENSMUSG00000044471.15"; transcript_id "ENSMUSG00000044471.15_tx_44"; exon_id "chr6_31143411_31143573_-"; exonnum "4"; txlen "1622";
chr6	ENSEMBL_gcm37	exon	31143411	31143573	0.308326122668578	-	.	gene_id "ENSMUSG00000044471.15"; transcript_id "ENSMUSG00000044471.15_tx_46"; exon_id "chr6_31143411_31143573_-"; exonnum "5"; txlen "1694";
chr6	ENSEMBL_gcm37	exon	31143411	31143573	0.235900812116666	-	.	gene_id "ENSMUSG00000044471.15"; transcript_id "ENSMUSG00000044471.15_tx_63"; exon_id "chr6_31143411_31143573_-"; exonnum "4"; txlen "2220";
chr6	ENSEMBL_gcm37	exon	31143411	31143573	0.235900812116666	-	.	gene_id "ENSMUSG00000044471.15"; transcript_id "ENSMUSG00000044471.15_tx_64"; exon_id "chr6_31143411_31143573_-"; exonnum "5"; txlen "2292";
chr6	ENSEMBL_gcm37	exon	31143411	31143573	0.849316150330042	-	.	gene_id "ENSMUSG00000044471.15"; transcript_id "ENSMUSG00000044471.15_tx_7"; exon_id "chr6_31143411_31143573_-"; exonnum "4"; txlen "1912";
chr6	ENSEMBL_gcm37	exon	31143411	31143573	0.192826394448347	-	.	gene_id "ENSMUSG00000044471.15"; transcript_id "ENSMUSG00000044471.15_tx_71"; exon_id "chr6_31143411_31143573_-"; exonnum "3"; txlen "1262";
chr6	ENSEMBL_gcm37	exon	31143411	31143573	0.161898370212475	-	.	gene_id "ENSMUSG00000044471.15"; transcript_id "ENSMUSG00000044471.15_tx_75"; exon_id "chr6_31143411_31143573_-"; exonnum "4"; txlen "1334";
chr6	ENSEMBL_gcm37	exon	31143411	31143573	0.15938604200821	-	.	gene_id "ENSMUSG00000044471.15"; transcript_id "ENSMUSG00000044471.15_tx_76"; exon_id "chr6_31143411_31143573_-"; exonnum "4"; txlen "570";
chr6	ENSEMBL_gcm37	exon	31143411	31143573	0.013956752549122	-	.	gene_id "ENSMUSG00000044471.15"; transcript_id "ENSMUSG00000044471.15_tx_88"; exon_id "chr6_31143411_31143573_-"; exonnum "5"; txlen "3166";
chr6	ENSEMBL_gcm37	exon	31143411	31143573	0.849316150330042	-	.	gene_id "ENSMUSG00000044471.15"; transcript_id "ENSMUSG00000044471.15_tx_9"; exon_id "chr6_31143411_31143573_-"; exonnum "3"; txlen "1840";
chr6	HAVANA	exon	31143412	31143570	0	-	.	gene_id "ENSMUSG00000044471.15"; transcript_id "ENSMUST00000346455.1"; gene_type "lncRNA"; gene_name "Lncpint"; transcript_type "lncRNA"; transcript_name "Lncpint-236"; exon_number 4; exon_id "ENSMUSE00001682375.1"; level 2; mgi_id "MGI:2673128"; tag "TAGENE"; havana_gene "OTTMUSG00000014734.1";
chr6	HAVANA	exon	31143412	31143570	0	-	.	gene_id "ENSMUSG00000044471.15"; transcript_id "ENSMUST00000346453.1"; gene_type "lncRNA"; gene_name "Lncpint"; transcript_type "lncRNA"; transcript_name "Lncpint-234"; exon_number 3; exon_id "ENSMUSE00001682375.1"; level 2; mgi_id "MGI:2673128"; tag "TAGENE"; havana_gene "OTTMUSG00000014734.1";
chr6	HAVANA	transcript	31143412	31194573	0	-	.	gene_id "ENSMUSG00000044471.15"; transcript_id "ENSMUST00000346455.1"; gene_type "lncRNA"; gene_name "Lncpint"; transcript_type "lncRNA"; transcript_name "Lncpint-236"; level 2; mgi_id "MGI:2673128"; tag "TAGENE"; havana_gene "OTTMUSG00000014734.1";
chr6	HAVANA	transcript	31143412	31195393	0	-	.	gene_id "ENSMUSG00000044471.15"; transcript_id "ENSMUST00000346453.1"; gene_type "lncRNA"; gene_name "Lncpint"; transcript_type "lncRNA"; transcript_name "Lncpint-234"; level 2; mgi_id "MGI:2673128"; tag "TAGENE"; havana_gene "OTTMUSG00000014734.1";
chr6	HAVANA	exon	31156806	31158084	0	-	.	gene_id "ENSMUSG00000044471.15"; transcript_id "ENSMUST00000346458.1"; gene_type "lncRNA"; gene_name "Lncpint"; transcript_type "lncRNA"; transcript_name "Lncpint-239"; exon_number 2; exon_id "ENSMUSE00001682356.1"; level 2; mgi_id "MGI:2673128"; tag "basic"; tag "TAGENE"; havana_gene "OTTMUSG00000014734.1";
chr6	HAVANA	transcript	31156806	31195266	0	-	.	gene_id "ENSMUSG00000044471.15"; transcript_id "ENSMUST00000346458.1"; gene_type "lncRNA"; gene_name "Lncpint"; transcript_type "lncRNA"; transcript_name "Lncpint-239"; level 2; mgi_id "MGI:2673128"; tag "basic"; tag "TAGENE"; havana_gene "OTTMUSG00000014734.1";
chr6	HAVANA	exon	31157957	31158084	0	-	.	gene_id "ENSMUSG00000044471.15"; transcript_id "ENSMUST00000229711.3"; gene_type "lncRNA"; gene_name "Lncpint"; transcript_type "lncRNA"; transcript_name "Lncpint-209"; exon_number 3; exon_id "ENSMUSE00001682384.1"; level 2; mgi_id "MGI:2673128"; tag "RNA_Seq_supported_only"; tag "basic"; tag "TAGENE"; havana_gene "OTTMUSG00000014734.1"; havana_transcript "OTTMUST00000172363.1";
chr6	HAVANA	exon	31157957	31158084	0	-	.	gene_id "ENSMUSG00000044471.15"; transcript_id "ENSMUST00000230209.4"; gene_type "lncRNA"; gene_name "Lncpint"; transcript_type "lncRNA"; transcript_name "Lncpint-212"; exon_number 3; exon_id "ENSMUSE00001682384.1"; level 2; mgi_id "MGI:2673128"; tag "not_organism_supported"; tag "basic"; tag "Ensembl_canonical"; tag "GENCODE_Primary"; tag "TAGENE"; havana_gene "OTTMUSG00000014734.1"; havana_transcript "OTTMUST00000172370.1";
chr6	HAVANA	exon	31157957	31158084	0	-	.	gene_id "ENSMUSG00000044471.15"; transcript_id "ENSMUST00000230832.3"; gene_type "lncRNA"; gene_name "Lncpint"; transcript_type "lncRNA"; transcript_name "Lncpint-213"; exon_number 3; exon_id "ENSMUSE00001682384.1"; level 2; mgi_id "MGI:2673128"; tag "RNA_Seq_supported_only"; tag "basic"; tag "TAGENE"; havana_gene "OTTMUSG00000014734.1"; havana_transcript "OTTMUST00000172366.1";
chr6	HAVANA	exon	31157957	31158084	0	-	.	gene_id "ENSMUSG00000044471.15"; transcript_id "ENSMUST00000346442.1"; gene_type "lncRNA"; gene_name "Lncpint"; transcript_type "lncRNA"; transcript_name "Lncpint-223"; exon_number 2; exon_id "ENSMUSE00001682384.1"; level 2; mgi_id "MGI:2673128"; tag "TAGENE"; havana_gene "OTTMUSG00000014734.1";
chr6	HAVANA	exon	31157957	31158084	0	-	.	gene_id "ENSMUSG00000044471.15"; transcript_id "ENSMUST00000188611.4"; gene_type "lncRNA"; gene_name "Lncpint"; transcript_type "lncRNA"; transcript_name "Lncpint-205"; exon_number 3; exon_id "ENSMUSE00001682384.1"; level 2; transcript_support_level "1"; mgi_id "MGI:2673128"; tag "basic"; tag "TAGENE"; havana_gene "OTTMUSG00000014734.1"; havana_transcript "OTTMUST00000118898.1";
chr6	HAVANA	exon	31157957	31158084	0	-	.	gene_id "ENSMUSG00000044471.15"; transcript_id "ENSMUST00000244420.2"; gene_type "lncRNA"; gene_name "Lncpint"; transcript_type "lncRNA"; transcript_name "Lncpint-219"; exon_number 2; exon_id "ENSMUSE00001682384.1"; level 2; mgi_id "MGI:2673128"; tag "TAGENE"; havana_gene "OTTMUSG00000014734.1";
chr6	HAVANA	exon	31157957	31158084	0	-	.	gene_id "ENSMUSG00000044471.15"; transcript_id "ENSMUST00000230874.4"; gene_type "lncRNA"; gene_name "Lncpint"; transcript_type "lncRNA"; transcript_name "Lncpint-214"; exon_number 3; exon_id "ENSMUSE00001682384.1"; level 2; mgi_id "MGI:2673128"; tag "RNA_Seq_supported_only"; tag "TAGENE"; havana_gene "OTTMUSG00000014734.1"; havana_transcript "OTTMUST00000172367.1";
chr6	HAVANA	exon	31157957	31158084	0	-	.	gene_id "ENSMUSG00000044471.15"; transcript_id "ENSMUST00000346443.1"; gene_type "lncRNA"; gene_name "Lncpint"; transcript_type "lncRNA"; transcript_name "Lncpint-224"; exon_number 2; exon_id "ENSMUSE00001682384.1"; level 2; mgi_id "MGI:2673128"; tag "TAGENE"; havana_gene "OTTMUSG00000014734.1";
chr6	HAVANA	exon	31157957	31158084	0	-	.	gene_id "ENSMUSG00000044471.15"; transcript_id "ENSMUST00000346445.1"; gene_type "lncRNA"; gene_name "Lncpint"; transcript_type "lncRNA"; transcript_name "Lncpint-226"; exon_number 2; exon_id "ENSMUSE00001682384.1"; level 2; mgi_id "MGI:2673128"; tag "TAGENE"; havana_gene "OTTMUSG00000014734.1";
chr6	HAVANA	exon	31157957	31158084	0	-	.	gene_id "ENSMUSG00000044471.15"; transcript_id "ENSMUST00000346444.1"; gene_type "lncRNA"; gene_name "Lncpint"; transcript_type "lncRNA"; transcript_name "Lncpint-225"; exon_number 3; exon_id "ENSMUSE00001682384.1"; level 2; mgi_id "MGI:2673128"; tag "TAGENE"; havana_gene "OTTMUSG00000014734.1";
chr6	HAVANA	exon	31157957	31158084	0	-	.	gene_id "ENSMUSG00000044471.15"; transcript_id "ENSMUST00000346446.1"; gene_type "lncRNA"; gene_name "Lncpint"; transcript_type "lncRNA"; transcript_name "Lncpint-227"; exon_number 2; exon_id "ENSMUSE00001682384.1"; level 2; mgi_id "MGI:2673128"; tag "TAGENE"; havana_gene "OTTMUSG00000014734.1";
chr6	HAVANA	exon	31157957	31158084	0	-	.	gene_id "ENSMUSG00000044471.15"; transcript_id "ENSMUST00000231007.4"; gene_type "lncRNA"; gene_name "Lncpint"; transcript_type "lncRNA"; transcript_name "Lncpint-215"; exon_number 2; exon_id "ENSMUSE00001682384.1"; level 2; mgi_id "MGI:2673128"; tag "NAGNAG_splice_site"; tag "RNA_Seq_supported_only"; tag "basic"; tag "TAGENE"; havana_gene "OTTMUSG00000014734.1"; havana_transcript "OTTMUST00000172368.1";
chr6	HAVANA	exon	31157957	31158084	0	-	.	gene_id "ENSMUSG00000044471.15"; transcript_id "ENSMUST00000346452.1"; gene_type "lncRNA"; gene_name "Lncpint"; transcript_type "lncRNA"; transcript_name "Lncpint-233"; exon_number 2; exon_id "ENSMUSE00001682384.1"; level 2; mgi_id "MGI:2673128"; tag "TAGENE"; havana_gene "OTTMUSG00000014734.1";
chr6	HAVANA	exon	31157957	31158084	0	-	.	gene_id "ENSMUSG00000044471.15"; transcript_id "ENSMUST00000346451.1"; gene_type "lncRNA"; gene_name "Lncpint"; transcript_type "lncRNA"; transcript_name "Lncpint-232"; exon_number 2; exon_id "ENSMUSE00001682384.1"; level 2; mgi_id "MGI:2673128"; tag "TAGENE"; havana_gene "OTTMUSG00000014734.1";
chr6	HAVANA	exon	31157957	31158084	0	-	.	gene_id "ENSMUSG00000044471.15"; transcript_id "ENSMUST00000346450.1"; gene_type "lncRNA"; gene_name "Lncpint"; transcript_type "lncRNA"; transcript_name "Lncpint-231"; exon_number 2; exon_id "ENSMUSE00001682384.1"; level 2; mgi_id "MGI:2673128"; tag "TAGENE"; havana_gene "OTTMUSG00000014734.1";
chr6	HAVANA	exon	31157957	31158084	0	-	.	gene_id "ENSMUSG00000044471.15"; transcript_id "ENSMUST00000346448.1"; gene_type "lncRNA"; gene_name "Lncpint"; transcript_type "lncRNA"; transcript_name "Lncpint-229"; exon_number 2; exon_id "ENSMUSE00001682384.1"; level 2; mgi_id "MGI:2673128"; tag "TAGENE"; havana_gene "OTTMUSG00000014734.1";
chr6	HAVANA	exon	31157957	31158084	0	-	.	gene_id "ENSMUSG00000044471.15"; transcript_id "ENSMUST00000185982.9"; gene_type "lncRNA"; gene_name "Lncpint"; transcript_type "lncRNA"; transcript_name "Lncpint-203"; exon_number 3; exon_id "ENSMUSE00001682384.1"; level 2; transcript_support_level "1"; mgi_id "MGI:2673128"; tag "NAGNAG_splice_site"; tag "basic"; tag "TAGENE"; havana_gene "OTTMUSG00000014734.1"; havana_transcript "OTTMUST00000118897.1";
chr6	HAVANA	exon	31157957	31158084	0	-	.	gene_id "ENSMUSG00000044471.15"; transcript_id "ENSMUST00000115107.10"; gene_type "lncRNA"; gene_name "Lncpint"; transcript_type "lncRNA"; transcript_name "Lncpint-201"; exon_number 4; exon_id "ENSMUSE00001682384.1"; level 2; transcript_support_level "5"; mgi_id "MGI:2673128"; tag "basic"; tag "TAGENE"; havana_gene "OTTMUSG00000014734.1"; havana_transcript "OTTMUST00000034979.1";
chr6	HAVANA	exon	31157957	31158084	0	-	.	gene_id "ENSMUSG00000044471.15"; transcript_id "ENSMUST00000346454.1"; gene_type "lncRNA"; gene_name "Lncpint"; transcript_type "lncRNA"; transcript_name "Lncpint-235"; exon_number 3; exon_id "ENSMUSE00001682384.1"; level 2; mgi_id "MGI:2673128"; tag "TAGENE"; havana_gene "OTTMUSG00000014734.1";
chr6	HAVANA	exon	31157957	31158084	0	-	.	gene_id "ENSMUSG00000044471.15"; transcript_id "ENSMUST00000346456.1"; gene_type "lncRNA"; gene_name "Lncpint"; transcript_type "lncRNA"; transcript_name "Lncpint-237"; exon_number 3; exon_id "ENSMUSE00001682384.1"; level 2; mgi_id "MGI:2673128"; tag "TAGENE"; havana_gene "OTTMUSG00000014734.1";
chr6	HAVANA	exon	31157957	31158084	0	-	.	gene_id "ENSMUSG00000044471.15"; transcript_id "ENSMUST00000346455.1"; gene_type "lncRNA"; gene_name "Lncpint"; transcript_type "lncRNA"; transcript_name "Lncpint-236"; exon_number 3; exon_id "ENSMUSE00001682384.1"; level 2; mgi_id "MGI:2673128"; tag "TAGENE"; havana_gene "OTTMUSG00000014734.1";
chr6	HAVANA	exon	31157957	31158084	0	-	.	gene_id "ENSMUSG00000044471.15"; transcript_id "ENSMUST00000231083.2"; gene_type "lncRNA"; gene_name "Lncpint"; transcript_type "lncRNA"; transcript_name "Lncpint-216"; exon_number 3; exon_id "ENSMUSE00001682384.1"; level 2; mgi_id "MGI:2673128"; tag "not_organism_supported"; havana_gene "OTTMUSG00000014734.1"; havana_transcript "OTTMUST00000172369.1";
chr6	ENSEMBL_gcm37	exon	31157957	31158084	0.72232813030854	-	.	gene_id "ENSMUSG00000044471.15"; transcript_id "ENSMUSG00000044471.15_tx_11"; exon_id "chr6_31157957_31158084_-"; exonnum "3"; txlen "1839";
chr6	ENSEMBL_gcm37	exon	31157957	31158084	0.72232813030854	-	.	gene_id "ENSMUSG00000044471.15"; transcript_id "ENSMUSG00000044471.15_tx_12"; exon_id "chr6_31157957_31158084_-"; exonnum "3"; txlen "1842";
chr6	ENSEMBL_gcm37	exon	31157957	31158084	0.701615305194881	-	.	gene_id "ENSMUSG00000044471.15"; transcript_id "ENSMUSG00000044471.15_tx_14"; exon_id "chr6_31157957_31158084_-"; exonnum "4"; txlen "1911";
chr6	ENSEMBL_gcm37	exon	31157957	31158084	0.701615305194881	-	.	gene_id "ENSMUSG00000044471.15"; transcript_id "ENSMUSG00000044471.15_tx_15"; exon_id "chr6_31157957_31158084_-"; exonnum "4"; txlen "1914";
chr6	ENSEMBL_gcm37	exon	31157957	31158084	0.558404896322453	-	.	gene_id "ENSMUSG00000044471.15"; transcript_id "ENSMUSG00000044471.15_tx_22"; exon_id "chr6_31157957_31158084_-"; exonnum "3"; txlen "2386";
chr6	ENSEMBL_gcm37	exon	31157957	31158084	0.538991228455687	-	.	gene_id "ENSMUSG00000044471.15"; transcript_id "ENSMUSG00000044471.15_tx_23"; exon_id "chr6_31157957_31158084_-"; exonnum "2"; txlen "536";
chr6	ENSEMBL_gcm37	exon	31157957	31158084	0.538991228455687	-	.	gene_id "ENSMUSG00000044471.15"; transcript_id "ENSMUSG00000044471.15_tx_24"; exon_id "chr6_31157957_31158084_-"; exonnum "2"; txlen "539";
chr6	ENSEMBL_gcm37	exon	31157957	31158084	0.538664085399492	-	.	gene_id "ENSMUSG00000044471.15"; transcript_id "ENSMUSG00000044471.15_tx_25"; exon_id "chr6_31157957_31158084_-"; exonnum "3"; txlen "509";
chr6	ENSEMBL_gcm37	exon	31157957	31158084	0.538664085399492	-	.	gene_id "ENSMUSG00000044471.15"; transcript_id "ENSMUSG00000044471.15_tx_26"; exon_id "chr6_31157957_31158084_-"; exonnum "3"; txlen "512";
chr6	ENSEMBL_gcm37	exon	31157957	31158084	0.537699645083298	-	.	gene_id "ENSMUSG00000044471.15"; transcript_id "ENSMUSG00000044471.15_tx_27"; exon_id "chr6_31157957_31158084_-"; exonnum "3"; txlen "2383";
chr6	ENSEMBL_gcm37	exon	31157957	31158084	0.354706942877591	-	.	gene_id "ENSMUSG00000044471.15"; transcript_id "ENSMUSG00000044471.15_tx_37"; exon_id "chr6_31157957_31158084_-"; exonnum "4"; txlen "2458";
chr6	ENSEMBL_gcm37	exon	31157957	31158084	0.332173264583956	-	.	gene_id "ENSMUSG00000044471.15"; transcript_id "ENSMUSG00000044471.15_tx_38"; exon_id "chr6_31157957_31158084_-"; exonnum "4"; txlen "2455";
chr6	ENSEMBL_gcm37	exon	31157957	31158084	0.311427310848591	-	.	gene_id "ENSMUSG00000044471.15"; transcript_id "ENSMUSG00000044471.15_tx_42"; exon_id "chr6_31157957_31158084_-"; exonnum "3"; txlen "723";
chr6	ENSEMBL_gcm37	exon	31157957	31158084	0.308326122668578	-	.	gene_id "ENSMUSG00000044471.15"; transcript_id "ENSMUSG00000044471.15_tx_43"; exon_id "chr6_31157957_31158084_-"; exonnum "3"; txlen "1619";
chr6	ENSEMBL_gcm37	exon	31157957	31158084	0.308326122668578	-	.	gene_id "ENSMUSG00000044471.15"; transcript_id "ENSMUSG00000044471.15_tx_44"; exon_id "chr6_31157957_31158084_-"; exonnum "3"; txlen "1622";
chr6	ENSEMBL_gcm37	exon	31157957	31158084	0.308326122668578	-	.	gene_id "ENSMUSG00000044471.15"; transcript_id "ENSMUSG00000044471.15_tx_45"; exon_id "chr6_31157957_31158084_-"; exonnum "4"; txlen "1691";
chr6	ENSEMBL_gcm37	exon	31157957	31158084	0.308326122668578	-	.	gene_id "ENSMUSG00000044471.15"; transcript_id "ENSMUSG00000044471.15_tx_46"; exon_id "chr6_31157957_31158084_-"; exonnum "4"; txlen "1694";
chr6	ENSEMBL_gcm37	exon	31157957	31158084	0.267687802803075	-	.	gene_id "ENSMUSG00000044471.15"; transcript_id "ENSMUSG00000044471.15_tx_51"; exon_id "chr6_31157957_31158084_-"; exonnum "3"; txlen "720";
chr6	ENSEMBL_gcm37	exon	31157957	31158084	0.246904194562211	-	.	gene_id "ENSMUSG00000044471.15"; transcript_id "ENSMUSG00000044471.15_tx_59"; exon_id "chr6_31157957_31158084_-"; exonnum "3"; txlen "2513";
chr6	ENSEMBL_gcm37	exon	31157957	31158084	0.849316150330042	-	.	gene_id "ENSMUSG00000044471.15"; transcript_id "ENSMUSG00000044471.15_tx_6"; exon_id "chr6_31157957_31158084_-"; exonnum "3"; txlen "1909";
chr6	ENSEMBL_gcm37	exon	31157957	31158084	0.246904194562211	-	.	gene_id "ENSMUSG00000044471.15"; transcript_id "ENSMUSG00000044471.15_tx_60"; exon_id "chr6_31157957_31158084_-"; exonnum "2"; txlen "2441";
chr6	ENSEMBL_gcm37	exon	31157957	31158084	0.246904194562211	-	.	gene_id "ENSMUSG00000044471.15"; transcript_id "ENSMUSG00000044471.15_tx_61"; exon_id "chr6_31157957_31158084_-"; exonnum "2"; txlen "1610";
chr6	ENSEMBL_gcm37	exon	31157957	31158084	0.235900812116666	-	.	gene_id "ENSMUSG00000044471.15"; transcript_id "ENSMUSG00000044471.15_tx_63"; exon_id "chr6_31157957_31158084_-"; exonnum "3"; txlen "2220";
chr6	ENSEMBL_gcm37	exon	31157957	31158084	0.235900812116666	-	.	gene_id "ENSMUSG00000044471.15"; transcript_id "ENSMUSG00000044471.15_tx_64"; exon_id "chr6_31157957_31158084_-"; exonnum "4"; txlen "2292";
chr6	ENSEMBL_gcm37	exon	31157957	31158084	0.232465182213188	-	.	gene_id "ENSMUSG00000044471.15"; transcript_id "ENSMUSG00000044471.15_tx_65"; exon_id "chr6_31157957_31158084_-"; exonnum "3"; txlen "2217";
chr6	ENSEMBL_gcm37	exon	31157957	31158084	0.232465182213188	-	.	gene_id "ENSMUSG00000044471.15"; transcript_id "ENSMUSG00000044471.15_tx_66"; exon_id "chr6_31157957_31158084_-"; exonnum "4"; txlen "2289";
chr6	ENSEMBL_gcm37	exon	31157957	31158084	0.849316150330042	-	.	gene_id "ENSMUSG00000044471.15"; transcript_id "ENSMUSG00000044471.15_tx_7"; exon_id "chr6_31157957_31158084_-"; exonnum "3"; txlen "1912";
chr6	ENSEMBL_gcm37	exon	31157957	31158084	0.192826394448347	-	.	gene_id "ENSMUSG00000044471.15"; transcript_id "ENSMUSG00000044471.15_tx_71"; exon_id "chr6_31157957_31158084_-"; exonnum "2"; txlen "1262";
chr6	ENSEMBL_gcm37	exon	31157957	31158084	0.170292716154712	-	.	gene_id "ENSMUSG00000044471.15"; transcript_id "ENSMUSG00000044471.15_tx_74"; exon_id "chr6_31157957_31158084_-"; exonnum "2"; txlen "1259";
chr6	ENSEMBL_gcm37	exon	31157957	31158084	0.161898370212475	-	.	gene_id "ENSMUSG00000044471.15"; transcript_id "ENSMUSG00000044471.15_tx_75"; exon_id "chr6_31157957_31158084_-"; exonnum "3"; txlen "1334";
chr6	ENSEMBL_gcm37	exon	31157957	31158084	0.15938604200821	-	.	gene_id "ENSMUSG00000044471.15"; transcript_id "ENSMUSG00000044471.15_tx_76"; exon_id "chr6_31157957_31158084_-"; exonnum "3"; txlen "570";
chr6	ENSEMBL_gcm37	exon	31157957	31158084	0.143220385204717	-	.	gene_id "ENSMUSG00000044471.15"; transcript_id "ENSMUSG00000044471.15_tx_78"; exon_id "chr6_31157957_31158084_-"; exonnum "3"; txlen "567";
chr6	ENSEMBL_gcm37	exon	31157957	31158084	0.142200738386002	-	.	gene_id "ENSMUSG00000044471.15"; transcript_id "ENSMUSG00000044471.15_tx_79"; exon_id "chr6_31157957_31158084_-"; exonnum "3"; txlen "1331";
chr6	ENSEMBL_gcm37	exon	31157957	31158084	0.849316150330042	-	.	gene_id "ENSMUSG00000044471.15"; transcript_id "ENSMUSG00000044471.15_tx_8"; exon_id "chr6_31157957_31158084_-"; exonnum "2"; txlen "1837";
chr6	ENSEMBL_gcm37	exon	31157957	31158084	0.013956752549122	-	.	gene_id "ENSMUSG00000044471.15"; transcript_id "ENSMUSG00000044471.15_tx_87"; exon_id "chr6_31157957_31158084_-"; exonnum "4"; txlen "3163";
chr6	ENSEMBL_gcm37	exon	31157957	31158084	0.013956752549122	-	.	gene_id "ENSMUSG00000044471.15"; transcript_id "ENSMUSG00000044471.15_tx_88"; exon_id "chr6_31157957_31158084_-"; exonnum "4"; txlen "3166";
chr6	ENSEMBL_gcm37	exon	31157957	31158084	0.849316150330042	-	.	gene_id "ENSMUSG00000044471.15"; transcript_id "ENSMUSG00000044471.15_tx_9"; exon_id "chr6_31157957_31158084_-"; exonnum "2"; txlen "1840";
chr6	HAVANA	transcript	31157957	31193301	0	-	.	gene_id "ENSMUSG00000044471.15"; transcript_id "ENSMUST00000231083.2"; gene_type "lncRNA"; gene_name "Lncpint"; transcript_type "lncRNA"; transcript_name "Lncpint-216"; level 2; mgi_id "MGI:2673128"; tag "not_organism_supported"; havana_gene "OTTMUSG00000014734.1"; havana_transcript "OTTMUST00000172369.1";
chr6	HAVANA	exon	31174715	31174786	0	-	.	gene_id "ENSMUSG00000044471.15"; transcript_id "ENSMUST00000229711.3"; gene_type "lncRNA"; gene_name "Lncpint"; transcript_type "lncRNA"; transcript_name "Lncpint-209"; exon_number 2; exon_id "ENSMUSE00001682383.1"; level 2; mgi_id "MGI:2673128"; tag "RNA_Seq_supported_only"; tag "basic"; tag "TAGENE"; havana_gene "OTTMUSG00000014734.1"; havana_transcript "OTTMUST00000172363.1";
chr6	HAVANA	exon	31174715	31174786	0	-	.	gene_id "ENSMUSG00000044471.15"; transcript_id "ENSMUST00000230832.3"; gene_type "lncRNA"; gene_name "Lncpint"; transcript_type "lncRNA"; transcript_name "Lncpint-213"; exon_number 2; exon_id "ENSMUSE00001682383.1"; level 2; mgi_id "MGI:2673128"; tag "RNA_Seq_supported_only"; tag "basic"; tag "TAGENE"; havana_gene "OTTMUSG00000014734.1"; havana_transcript "OTTMUST00000172366.1";
chr6	HAVANA	exon	31174715	31174786	0	-	.	gene_id "ENSMUSG00000044471.15"; transcript_id "ENSMUST00000230874.4"; gene_type "lncRNA"; gene_name "Lncpint"; transcript_type "lncRNA"; transcript_name "Lncpint-214"; exon_number 2; exon_id "ENSMUSE00001682383.1"; level 2; mgi_id "MGI:2673128"; tag "RNA_Seq_supported_only"; tag "TAGENE"; havana_gene "OTTMUSG00000014734.1"; havana_transcript "OTTMUST00000172367.1";
chr6	HAVANA	exon	31174715	31174786	0	-	.	gene_id "ENSMUSG00000044471.15"; transcript_id "ENSMUST00000346444.1"; gene_type "lncRNA"; gene_name "Lncpint"; transcript_type "lncRNA"; transcript_name "Lncpint-225"; exon_number 2; exon_id "ENSMUSE00001682383.1"; level 2; mgi_id "MGI:2673128"; tag "TAGENE"; havana_gene "OTTMUSG00000014734.1";
chr6	HAVANA	exon	31174715	31174786	0	-	.	gene_id "ENSMUSG00000044471.15"; transcript_id "ENSMUST00000185982.9"; gene_type "lncRNA"; gene_name "Lncpint"; transcript_type "lncRNA"; transcript_name "Lncpint-203"; exon_number 2; exon_id "ENSMUSE00001682383.1"; level 2; transcript_support_level "1"; mgi_id "MGI:2673128"; tag "NAGNAG_splice_site"; tag "basic"; tag "TAGENE"; havana_gene "OTTMUSG00000014734.1"; havana_transcript "OTTMUST00000118897.1";
chr6	HAVANA	exon	31174715	31174786	0	-	.	gene_id "ENSMUSG00000044471.15"; transcript_id "ENSMUST00000115107.10"; gene_type "lncRNA"; gene_name "Lncpint"; transcript_type "lncRNA"; transcript_name "Lncpint-201"; exon_number 3; exon_id "ENSMUSE00001682383.1"; level 2; transcript_support_level "5"; mgi_id "MGI:2673128"; tag "basic"; tag "TAGENE"; havana_gene "OTTMUSG00000014734.1"; havana_transcript "OTTMUST00000034979.1";
chr6	HAVANA	exon	31174715	31174786	0	-	.	gene_id "ENSMUSG00000044471.15"; transcript_id "ENSMUST00000346454.1"; gene_type "lncRNA"; gene_name "Lncpint"; transcript_type "lncRNA"; transcript_name "Lncpint-235"; exon_number 2; exon_id "ENSMUSE00001682383.1"; level 2; mgi_id "MGI:2673128"; tag "TAGENE"; havana_gene "OTTMUSG00000014734.1";
chr6	HAVANA	exon	31174715	31174786	0	-	.	gene_id "ENSMUSG00000044471.15"; transcript_id "ENSMUST00000346456.1"; gene_type "lncRNA"; gene_name "Lncpint"; transcript_type "lncRNA"; transcript_name "Lncpint-237"; exon_number 2; exon_id "ENSMUSE00001682383.1"; level 2; mgi_id "MGI:2673128"; tag "TAGENE"; havana_gene "OTTMUSG00000014734.1";
chr6	HAVANA	exon	31174715	31174786	0	-	.	gene_id "ENSMUSG00000044471.15"; transcript_id "ENSMUST00000346455.1"; gene_type "lncRNA"; gene_name "Lncpint"; transcript_type "lncRNA"; transcript_name "Lncpint-236"; exon_number 2; exon_id "ENSMUSE00001682383.1"; level 2; mgi_id "MGI:2673128"; tag "TAGENE"; havana_gene "OTTMUSG00000014734.1";
chr6	HAVANA	exon	31174715	31174786	0	-	.	gene_id "ENSMUSG00000044471.15"; transcript_id "ENSMUST00000346453.1"; gene_type "lncRNA"; gene_name "Lncpint"; transcript_type "lncRNA"; transcript_name "Lncpint-234"; exon_number 2; exon_id "ENSMUSE00001682383.1"; level 2; mgi_id "MGI:2673128"; tag "TAGENE"; havana_gene "OTTMUSG00000014734.1";
chr6	HAVANA	exon	31174715	31174786	0	-	.	gene_id "ENSMUSG00000044471.15"; transcript_id "ENSMUST00000231083.2"; gene_type "lncRNA"; gene_name "Lncpint"; transcript_type "lncRNA"; transcript_name "Lncpint-216"; exon_number 2; exon_id "ENSMUSE00001682383.1"; level 2; mgi_id "MGI:2673128"; tag "not_organism_supported"; havana_gene "OTTMUSG00000014734.1"; havana_transcript "OTTMUST00000172369.1";
chr6	ENSEMBL_gcm37	exon	31174715	31174786	0.701615305194881	-	.	gene_id "ENSMUSG00000044471.15"; transcript_id "ENSMUSG00000044471.15_tx_14"; exon_id "chr6_31174715_31174786_-"; exonnum "3"; txlen "1911";
chr6	ENSEMBL_gcm37	exon	31174715	31174786	0.701615305194881	-	.	gene_id "ENSMUSG00000044471.15"; transcript_id "ENSMUSG00000044471.15_tx_15"; exon_id "chr6_31174715_31174786_-"; exonnum "3"; txlen "1914";
chr6	ENSEMBL_gcm37	exon	31174715	31174786	0.538664085399492	-	.	gene_id "ENSMUSG00000044471.15"; transcript_id "ENSMUSG00000044471.15_tx_25"; exon_id "chr6_31174715_31174786_-"; exonnum "2"; txlen "509";
chr6	ENSEMBL_gcm37	exon	31174715	31174786	0.538664085399492	-	.	gene_id "ENSMUSG00000044471.15"; transcript_id "ENSMUSG00000044471.15_tx_26"; exon_id "chr6_31174715_31174786_-"; exonnum "2"; txlen "512";
chr6	ENSEMBL_gcm37	exon	31174715	31174786	0.354706942877591	-	.	gene_id "ENSMUSG00000044471.15"; transcript_id "ENSMUSG00000044471.15_tx_37"; exon_id "chr6_31174715_31174786_-"; exonnum "3"; txlen "2458";
chr6	ENSEMBL_gcm37	exon	31174715	31174786	0.332173264583956	-	.	gene_id "ENSMUSG00000044471.15"; transcript_id "ENSMUSG00000044471.15_tx_38"; exon_id "chr6_31174715_31174786_-"; exonnum "3"; txlen "2455";
chr6	ENSEMBL_gcm37	exon	31174715	31174786	0.311427310848591	-	.	gene_id "ENSMUSG00000044471.15"; transcript_id "ENSMUSG00000044471.15_tx_42"; exon_id "chr6_31174715_31174786_-"; exonnum "2"; txlen "723";
chr6	ENSEMBL_gcm37	exon	31174715	31174786	0.308326122668578	-	.	gene_id "ENSMUSG00000044471.15"; transcript_id "ENSMUSG00000044471.15_tx_45"; exon_id "chr6_31174715_31174786_-"; exonnum "3"; txlen "1691";
chr6	ENSEMBL_gcm37	exon	31174715	31174786	0.308326122668578	-	.	gene_id "ENSMUSG00000044471.15"; transcript_id "ENSMUSG00000044471.15_tx_46"; exon_id "chr6_31174715_31174786_-"; exonnum "3"; txlen "1694";
chr6	ENSEMBL_gcm37	exon	31174715	31174786	0.267687802803075	-	.	gene_id "ENSMUSG00000044471.15"; transcript_id "ENSMUSG00000044471.15_tx_51"; exon_id "chr6_31174715_31174786_-"; exonnum "2"; txlen "720";
chr6	ENSEMBL_gcm37	exon	31174715	31174786	0.255274661746749	-	.	gene_id "ENSMUSG00000044471.15"; transcript_id "ENSMUSG00000044471.15_tx_55"; exon_id "chr6_31174715_31174786_-"; exonnum "3"; txlen "1725";
chr6	ENSEMBL_gcm37	exon	31174715	31174786	0.246904194562211	-	.	gene_id "ENSMUSG00000044471.15"; transcript_id "ENSMUSG00000044471.15_tx_59"; exon_id "chr6_31174715_31174786_-"; exonnum "2"; txlen "2513";
chr6	ENSEMBL_gcm37	exon	31174715	31174786	0.849316150330042	-	.	gene_id "ENSMUSG00000044471.15"; transcript_id "ENSMUSG00000044471.15_tx_6"; exon_id "chr6_31174715_31174786_-"; exonnum "2"; txlen "1909";
chr6	ENSEMBL_gcm37	exon	31174715	31174786	0.235900812116666	-	.	gene_id "ENSMUSG00000044471.15"; transcript_id "ENSMUSG00000044471.15_tx_64"; exon_id "chr6_31174715_31174786_-"; exonnum "3"; txlen "2292";
chr6	ENSEMBL_gcm37	exon	31174715	31174786	0.232465182213188	-	.	gene_id "ENSMUSG00000044471.15"; transcript_id "ENSMUSG00000044471.15_tx_66"; exon_id "chr6_31174715_31174786_-"; exonnum "3"; txlen "2289";
chr6	ENSEMBL_gcm37	exon	31174715	31174786	0.849316150330042	-	.	gene_id "ENSMUSG00000044471.15"; transcript_id "ENSMUSG00000044471.15_tx_7"; exon_id "chr6_31174715_31174786_-"; exonnum "2"; txlen "1912";
chr6	ENSEMBL_gcm37	exon	31174715	31174786	0.161898370212475	-	.	gene_id "ENSMUSG00000044471.15"; transcript_id "ENSMUSG00000044471.15_tx_75"; exon_id "chr6_31174715_31174786_-"; exonnum "2"; txlen "1334";
chr6	ENSEMBL_gcm37	exon	31174715	31174786	0.15938604200821	-	.	gene_id "ENSMUSG00000044471.15"; transcript_id "ENSMUSG00000044471.15_tx_76"; exon_id "chr6_31174715_31174786_-"; exonnum "2"; txlen "570";
chr6	ENSEMBL_gcm37	exon	31174715	31174786	0.143220385204717	-	.	gene_id "ENSMUSG00000044471.15"; transcript_id "ENSMUSG00000044471.15_tx_78"; exon_id "chr6_31174715_31174786_-"; exonnum "2"; txlen "567";
chr6	ENSEMBL_gcm37	exon	31174715	31174786	0.142200738386002	-	.	gene_id "ENSMUSG00000044471.15"; transcript_id "ENSMUSG00000044471.15_tx_79"; exon_id "chr6_31174715_31174786_-"; exonnum "2"; txlen "1331";
chr6	ENSEMBL_gcm37	exon	31174715	31174786	0.013956752549122	-	.	gene_id "ENSMUSG00000044471.15"; transcript_id "ENSMUSG00000044471.15_tx_87"; exon_id "chr6_31174715_31174786_-"; exonnum "3"; txlen "3163";
chr6	ENSEMBL_gcm37	exon	31174715	31174786	0.013956752549122	-	.	gene_id "ENSMUSG00000044471.15"; transcript_id "ENSMUSG00000044471.15_tx_88"; exon_id "chr6_31174715_31174786_-"; exonnum "3"; txlen "3166";
chr6	HAVANA	exon	31193071	31193284	0	-	.	gene_id "ENSMUSG00000044471.15"; transcript_id "ENSMUST00000346442.1"; gene_type "lncRNA"; gene_name "Lncpint"; transcript_type "lncRNA"; transcript_name "Lncpint-223"; exon_number 1; exon_id "ENSMUSE00001682376.1"; level 2; mgi_id "MGI:2673128"; tag "TAGENE"; havana_gene "OTTMUSG00000014734.1";
chr6	HAVANA	exon	31193071	31193301	0	-	.	gene_id "ENSMUSG00000044471.15"; transcript_id "ENSMUST00000231083.2"; gene_type "lncRNA"; gene_name "Lncpint"; transcript_type "lncRNA"; transcript_name "Lncpint-216"; exon_number 1; exon_id "ENSMUSE00001438289.2"; level 2; mgi_id "MGI:2673128"; tag "not_organism_supported"; havana_gene "OTTMUSG00000014734.1"; havana_transcript "OTTMUST00000172369.1";
chr6	ENSEMBL_gcm37	exon	31193071	31193301	0.311427310848591	-	.	gene_id "ENSMUSG00000044471.15"; transcript_id "ENSMUSG00000044471.15_tx_42"; exon_id "chr6_31193071_31193301_-"; exonnum "1"; txlen "723";
chr6	ENSEMBL_gcm37	exon	31193071	31193301	0.267687802803075	-	.	gene_id "ENSMUSG00000044471.15"; transcript_id "ENSMUSG00000044471.15_tx_51"; exon_id "chr6_31193071_31193301_-"; exonnum "1"; txlen "720";
chr6	ENSEMBL_gcm37	exon	31193071	31193301	0.246904194562211	-	.	gene_id "ENSMUSG00000044471.15"; transcript_id "ENSMUSG00000044471.15_tx_61"; exon_id "chr6_31193071_31193301_-"; exonnum "1"; txlen "1610";
chr6	HAVANA	exon	31193071	31193314	0	-	.	gene_id "ENSMUSG00000044471.15"; transcript_id "ENSMUST00000346446.1"; gene_type "lncRNA"; gene_name "Lncpint"; transcript_type "lncRNA"; transcript_name "Lncpint-227"; exon_number 1; exon_id "ENSMUSE00001682389.1"; level 2; mgi_id "MGI:2673128"; tag "TAGENE"; havana_gene "OTTMUSG00000014734.1";
chr6	HAVANA	exon	31193220	31193288	0	-	.	gene_id "ENSMUSG00000044471.15"; transcript_id "ENSMUST00000229711.3"; gene_type "lncRNA"; gene_name "Lncpint"; transcript_type "lncRNA"; transcript_name "Lncpint-209"; exon_number 1; exon_id "ENSMUSE00001682391.1"; level 2; mgi_id "MGI:2673128"; tag "RNA_Seq_supported_only"; tag "basic"; tag "TAGENE"; havana_gene "OTTMUSG00000014734.1"; havana_transcript "OTTMUST00000172363.1";
chr6	HAVANA	exon	31193220	31193300	0	-	.	gene_id "ENSMUSG00000044471.15"; transcript_id "ENSMUST00000346456.1"; gene_type "lncRNA"; gene_name "Lncpint"; transcript_type "lncRNA"; transcript_name "Lncpint-237"; exon_number 1; exon_id "ENSMUSE00001682403.1"; level 2; mgi_id "MGI:2673128"; tag "TAGENE"; havana_gene "OTTMUSG00000014734.1";
chr6	HAVANA	transcript	31193718	31194470	0	-	.	gene_id "ENSMUSG00000044471.15"; transcript_id "ENSMUST00000346464.1"; gene_type "lncRNA"; gene_name "Lncpint"; transcript_type "lncRNA"; transcript_name "Lncpint-245"; level 2; mgi_id "MGI:2673128"; tag "TAGENE"; havana_gene "OTTMUSG00000014734.1";
chr6	HAVANA	exon	31193718	31194470	0	-	.	gene_id "ENSMUSG00000044471.15"; transcript_id "ENSMUST00000346464.1"; gene_type "lncRNA"; gene_name "Lncpint"; transcript_type "lncRNA"; transcript_name "Lncpint-245"; exon_number 1; exon_id "ENSMUSE00001682359.1"; level 2; mgi_id "MGI:2673128"; tag "TAGENE"; havana_gene "OTTMUSG00000014734.1";
chr6	HAVANA	exon	31194373	31194447	0	-	.	gene_id "ENSMUSG00000044471.15"; transcript_id "ENSMUST00000346452.1"; gene_type "lncRNA"; gene_name "Lncpint"; transcript_type "lncRNA"; transcript_name "Lncpint-233"; exon_number 1; exon_id "ENSMUSE00001682394.1"; level 2; mgi_id "MGI:2673128"; tag "TAGENE"; havana_gene "OTTMUSG00000014734.1";
chr6	HAVANA	exon	31194373	31194449	0	-	.	gene_id "ENSMUSG00000044471.15"; transcript_id "ENSMUST00000346451.1"; gene_type "lncRNA"; gene_name "Lncpint"; transcript_type "lncRNA"; transcript_name "Lncpint-232"; exon_number 1; exon_id "ENSMUSE00001682362.1"; level 2; mgi_id "MGI:2673128"; tag "TAGENE"; havana_gene "OTTMUSG00000014734.1";
chr6	HAVANA	exon	31194373	31194450	0	-	.	gene_id "ENSMUSG00000044471.15"; transcript_id "ENSMUST00000230832.3"; gene_type "lncRNA"; gene_name "Lncpint"; transcript_type "lncRNA"; transcript_name "Lncpint-213"; exon_number 1; exon_id "ENSMUSE00001486028.1"; level 2; mgi_id "MGI:2673128"; tag "RNA_Seq_supported_only"; tag "basic"; tag "TAGENE"; havana_gene "OTTMUSG00000014734.1"; havana_transcript "OTTMUST00000172366.1";
chr6	ENSEMBL_gcm37	exon	31194373	31194450	0.192826394448347	-	.	gene_id "ENSMUSG00000044471.15"; transcript_id "ENSMUSG00000044471.15_tx_71"; exon_id "chr6_31194373_31194450_-"; exonnum "1"; txlen "1262";
chr6	ENSEMBL_gcm37	exon	31194373	31194450	0.170292716154712	-	.	gene_id "ENSMUSG00000044471.15"; transcript_id "ENSMUSG00000044471.15_tx_74"; exon_id "chr6_31194373_31194450_-"; exonnum "1"; txlen "1259";
chr6	ENSEMBL_gcm37	exon	31194373	31194450	0.161898370212475	-	.	gene_id "ENSMUSG00000044471.15"; transcript_id "ENSMUSG00000044471.15_tx_75"; exon_id "chr6_31194373_31194450_-"; exonnum "1"; txlen "1334";
chr6	ENSEMBL_gcm37	exon	31194373	31194450	0.15938604200821	-	.	gene_id "ENSMUSG00000044471.15"; transcript_id "ENSMUSG00000044471.15_tx_76"; exon_id "chr6_31194373_31194450_-"; exonnum "1"; txlen "570";
chr6	ENSEMBL_gcm37	exon	31194373	31194450	0.143220385204717	-	.	gene_id "ENSMUSG00000044471.15"; transcript_id "ENSMUSG00000044471.15_tx_78"; exon_id "chr6_31194373_31194450_-"; exonnum "1"; txlen "567";
chr6	ENSEMBL_gcm37	exon	31194373	31194450	0.142200738386002	-	.	gene_id "ENSMUSG00000044471.15"; transcript_id "ENSMUSG00000044471.15_tx_79"; exon_id "chr6_31194373_31194450_-"; exonnum "1"; txlen "1331";
chr6	HAVANA	exon	31194373	31194451	0	-	.	gene_id "ENSMUSG00000044471.15"; transcript_id "ENSMUST00000346445.1"; gene_type "lncRNA"; gene_name "Lncpint"; transcript_type "lncRNA"; transcript_name "Lncpint-226"; exon_number 1; exon_id "ENSMUSE00001682399.1"; level 2; mgi_id "MGI:2673128"; tag "TAGENE"; havana_gene "OTTMUSG00000014734.1";
chr6	HAVANA	exon	31194373	31194454	0	-	.	gene_id "ENSMUSG00000044471.15"; transcript_id "ENSMUST00000346454.1"; gene_type "lncRNA"; gene_name "Lncpint"; transcript_type "lncRNA"; transcript_name "Lncpint-235"; exon_number 1; exon_id "ENSMUSE00001682387.1"; level 2; mgi_id "MGI:2673128"; tag "TAGENE"; havana_gene "OTTMUSG00000014734.1";
chr6	HAVANA	exon	31194554	31194573	0	-	.	gene_id "ENSMUSG00000044471.15"; transcript_id "ENSMUST00000346455.1"; gene_type "lncRNA"; gene_name "Lncpint"; transcript_type "lncRNA"; transcript_name "Lncpint-236"; exon_number 1; exon_id "ENSMUSE00001682366.1"; level 2; mgi_id "MGI:2673128"; tag "TAGENE"; havana_gene "OTTMUSG00000014734.1";
chr6	ENSEMBL_gcm37	exon	31194554	31194573	0.538664085399492	-	.	gene_id "ENSMUSG00000044471.15"; transcript_id "ENSMUSG00000044471.15_tx_25"; exon_id "chr6_31194554_31194573_-"; exonnum "1"; txlen "509";
chr6	ENSEMBL_gcm37	exon	31194554	31194573	0.538664085399492	-	.	gene_id "ENSMUSG00000044471.15"; transcript_id "ENSMUSG00000044471.15_tx_26"; exon_id "chr6_31194554_31194573_-"; exonnum "1"; txlen "512";
chr6	HAVANA	transcript	31194717	31195651	0	-	.	gene_id "ENSMUSG00000044471.15"; transcript_id "ENSMUST00000242445.2"; gene_type "lncRNA"; gene_name "Lncpint"; transcript_type "lncRNA"; transcript_name "Lncpint-218"; level 2; mgi_id "MGI:2673128"; tag "TAGENE"; havana_gene "OTTMUSG00000014734.1";
chr6	HAVANA	exon	31194717	31195651	0	-	.	gene_id "ENSMUSG00000044471.15"; transcript_id "ENSMUST00000242445.2"; gene_type "lncRNA"; gene_name "Lncpint"; transcript_type "lncRNA"; transcript_name "Lncpint-218"; exon_number 1; exon_id "ENSMUSE00001682385.1"; level 2; mgi_id "MGI:2673128"; tag "TAGENE"; havana_gene "OTTMUSG00000014734.1";
chr6	HAVANA	exon	31194757	31194875	0	-	.	gene_id "ENSMUSG00000044471.15"; transcript_id "ENSMUST00000346450.1"; gene_type "lncRNA"; gene_name "Lncpint"; transcript_type "lncRNA"; transcript_name "Lncpint-231"; exon_number 1; exon_id "ENSMUSE00001682393.1"; level 2; mgi_id "MGI:2673128"; tag "TAGENE"; havana_gene "OTTMUSG00000014734.1";
chr6	ENSEMBL_gcm37	exon	31194757	31194875	0.538991228455687	-	.	gene_id "ENSMUSG00000044471.15"; transcript_id "ENSMUSG00000044471.15_tx_23"; exon_id "chr6_31194757_31194875_-"; exonnum "1"; txlen "536";
chr6	ENSEMBL_gcm37	exon	31194757	31194875	0.538991228455687	-	.	gene_id "ENSMUSG00000044471.15"; transcript_id "ENSMUSG00000044471.15_tx_24"; exon_id "chr6_31194757_31194875_-"; exonnum "1"; txlen "539";
chr6	HAVANA	exon	31195009	31195266	0	-	.	gene_id "ENSMUSG00000044471.15"; transcript_id "ENSMUST00000346458.1"; gene_type "lncRNA"; gene_name "Lncpint"; transcript_type "lncRNA"; transcript_name "Lncpint-239"; exon_number 1; exon_id "ENSMUSE00001682367.1"; level 2; mgi_id "MGI:2673128"; tag "basic"; tag "TAGENE"; havana_gene "OTTMUSG00000014734.1";
chr6	HAVANA	exon	31195009	31195368	0	-	.	gene_id "ENSMUSG00000044471.15"; transcript_id "ENSMUST00000346443.1"; gene_type "lncRNA"; gene_name "Lncpint"; transcript_type "lncRNA"; transcript_name "Lncpint-224"; exon_number 1; exon_id "ENSMUSE00001682381.1"; level 2; mgi_id "MGI:2673128"; tag "TAGENE"; havana_gene "OTTMUSG00000014734.1";
chr6	HAVANA	exon	31195009	31195385	0	-	.	gene_id "ENSMUSG00000044471.15"; transcript_id "ENSMUST00000346449.1"; gene_type "lncRNA"; gene_name "Lncpint"; transcript_type "lncRNA"; transcript_name "Lncpint-230"; exon_number 1; exon_id "ENSMUSE00001682378.1"; level 2; mgi_id "MGI:2673128"; tag "TAGENE"; havana_gene "OTTMUSG00000014734.1";
chr6	HAVANA	exon	31195009	31195393	0	-	.	gene_id "ENSMUSG00000044471.15"; transcript_id "ENSMUST00000346453.1"; gene_type "lncRNA"; gene_name "Lncpint"; transcript_type "lncRNA"; transcript_name "Lncpint-234"; exon_number 1; exon_id "ENSMUSE00001682401.1"; level 2; mgi_id "MGI:2673128"; tag "TAGENE"; havana_gene "OTTMUSG00000014734.1";
chr6	HAVANA	exon	31195009	31195409	0	-	.	gene_id "ENSMUSG00000044471.15"; transcript_id "ENSMUST00000187876.7"; gene_type "lncRNA"; gene_name "Lncpint"; transcript_type "lncRNA"; transcript_name "Lncpint-204"; exon_number 1; exon_id "ENSMUSE00001329321.2"; level 2; transcript_support_level "1"; mgi_id "MGI:2673128"; havana_gene "OTTMUSG00000014734.1"; havana_transcript "OTTMUST00000118896.1";
chr6	HAVANA	exon	31195009	31195414	0	-	.	gene_id "ENSMUSG00000044471.15"; transcript_id "ENSMUST00000346444.1"; gene_type "lncRNA"; gene_name "Lncpint"; transcript_type "lncRNA"; transcript_name "Lncpint-225"; exon_number 1; exon_id "ENSMUSE00001682397.1"; level 2; mgi_id "MGI:2673128"; tag "TAGENE"; havana_gene "OTTMUSG00000014734.1";
chr6	HAVANA	exon	31195009	31195414	0	-	.	gene_id "ENSMUSG00000044471.15"; transcript_id "ENSMUST00000346447.1"; gene_type "lncRNA"; gene_name "Lncpint"; transcript_type "lncRNA"; transcript_name "Lncpint-228"; exon_number 1; exon_id "ENSMUSE00001682397.1"; level 2; mgi_id "MGI:2673128"; tag "TAGENE"; havana_gene "OTTMUSG00000014734.1";
chr6	HAVANA	exon	31195009	31195414	0	-	.	gene_id "ENSMUSG00000044471.15"; transcript_id "ENSMUST00000346448.1"; gene_type "lncRNA"; gene_name "Lncpint"; transcript_type "lncRNA"; transcript_name "Lncpint-229"; exon_number 1; exon_id "ENSMUSE00001682397.1"; level 2; mgi_id "MGI:2673128"; tag "TAGENE"; havana_gene "OTTMUSG00000014734.1";
chr6	HAVANA	exon	31195009	31195441	0	-	.	gene_id "ENSMUSG00000044471.15"; transcript_id "ENSMUST00000230874.4"; gene_type "lncRNA"; gene_name "Lncpint"; transcript_type "lncRNA"; transcript_name "Lncpint-214"; exon_number 1; exon_id "ENSMUSE00001682402.1"; level 2; mgi_id "MGI:2673128"; tag "RNA_Seq_supported_only"; tag "TAGENE"; havana_gene "OTTMUSG00000014734.1"; havana_transcript "OTTMUST00000172367.1";
chr6	HAVANA	exon	31195009	31195642	0	-	.	gene_id "ENSMUSG00000044471.15"; transcript_id "ENSMUST00000185982.9"; gene_type "lncRNA"; gene_name "Lncpint"; transcript_type "lncRNA"; transcript_name "Lncpint-203"; exon_number 1; exon_id "ENSMUSE00001682361.1"; level 2; transcript_support_level "1"; mgi_id "MGI:2673128"; tag "NAGNAG_splice_site"; tag "basic"; tag "TAGENE"; havana_gene "OTTMUSG00000014734.1"; havana_transcript "OTTMUST00000118897.1";
chr6	HAVANA	exon	31195009	31195644	0	-	.	gene_id "ENSMUSG00000044471.15"; transcript_id "ENSMUST00000244420.2"; gene_type "lncRNA"; gene_name "Lncpint"; transcript_type "lncRNA"; transcript_name "Lncpint-219"; exon_number 1; exon_id "ENSMUSE00001682363.1"; level 2; mgi_id "MGI:2673128"; tag "TAGENE"; havana_gene "OTTMUSG00000014734.1";
chr6	HAVANA	exon	31195009	31195644	0	-	.	gene_id "ENSMUSG00000044471.15"; transcript_id "ENSMUST00000231007.4"; gene_type "lncRNA"; gene_name "Lncpint"; transcript_type "lncRNA"; transcript_name "Lncpint-215"; exon_number 1; exon_id "ENSMUSE00001682363.1"; level 2; mgi_id "MGI:2673128"; tag "NAGNAG_splice_site"; tag "RNA_Seq_supported_only"; tag "basic"; tag "TAGENE"; havana_gene "OTTMUSG00000014734.1"; havana_transcript "OTTMUST00000172368.1";
chr6	HAVANA	exon	31195009	31196070	0	-	.	gene_id "ENSMUSG00000044471.15"; transcript_id "ENSMUST00000230209.4"; gene_type "lncRNA"; gene_name "Lncpint"; transcript_type "lncRNA"; transcript_name "Lncpint-212"; exon_number 2; exon_id "ENSMUSE00001682377.1"; level 2; mgi_id "MGI:2673128"; tag "not_organism_supported"; tag "basic"; tag "Ensembl_canonical"; tag "GENCODE_Primary"; tag "TAGENE"; havana_gene "OTTMUSG00000014734.1"; havana_transcript "OTTMUST00000172370.1";
chr6	HAVANA	exon	31195009	31196070	0	-	.	gene_id "ENSMUSG00000044471.15"; transcript_id "ENSMUST00000188611.4"; gene_type "lncRNA"; gene_name "Lncpint"; transcript_type "lncRNA"; transcript_name "Lncpint-205"; exon_number 2; exon_id "ENSMUSE00001682377.1"; level 2; transcript_support_level "1"; mgi_id "MGI:2673128"; tag "basic"; tag "TAGENE"; havana_gene "OTTMUSG00000014734.1"; havana_transcript "OTTMUST00000118898.1";
chr6	HAVANA	exon	31195009	31196070	0	-	.	gene_id "ENSMUSG00000044471.15"; transcript_id "ENSMUST00000115107.10"; gene_type "lncRNA"; gene_name "Lncpint"; transcript_type "lncRNA"; transcript_name "Lncpint-201"; exon_number 2; exon_id "ENSMUSE00001682377.1"; level 2; transcript_support_level "5"; mgi_id "MGI:2673128"; tag "basic"; tag "TAGENE"; havana_gene "OTTMUSG00000014734.1"; havana_transcript "OTTMUST00000034979.1";
chr6	ENSEMBL_gcm37	exon	31195009	31196070	0.72232813030854	-	.	gene_id "ENSMUSG00000044471.15"; transcript_id "ENSMUSG00000044471.15_tx_11"; exon_id "chr6_31195009_31196070_-"; exonnum "2"; txlen "1839";
chr6	ENSEMBL_gcm37	exon	31195009	31196070	0.72232813030854	-	.	gene_id "ENSMUSG00000044471.15"; transcript_id "ENSMUSG00000044471.15_tx_12"; exon_id "chr6_31195009_31196070_-"; exonnum "2"; txlen "1842";
chr6	ENSEMBL_gcm37	exon	31195009	31196070	0.701615305194881	-	.	gene_id "ENSMUSG00000044471.15"; transcript_id "ENSMUSG00000044471.15_tx_14"; exon_id "chr6_31195009_31196070_-"; exonnum "2"; txlen "1911";
chr6	ENSEMBL_gcm37	exon	31195009	31196070	0.701615305194881	-	.	gene_id "ENSMUSG00000044471.15"; transcript_id "ENSMUSG00000044471.15_tx_15"; exon_id "chr6_31195009_31196070_-"; exonnum "2"; txlen "1914";
chr6	ENSEMBL_gcm37	exon	31195009	31196070	0.676991134321048	-	.	gene_id "ENSMUSG00000044471.15"; transcript_id "ENSMUSG00000044471.15_tx_17"; exon_id "chr6_31195009_31196070_-"; exonnum "1"; txlen "1709";
chr6	ENSEMBL_gcm37	exon	31195009	31196070	0.558404896322453	-	.	gene_id "ENSMUSG00000044471.15"; transcript_id "ENSMUSG00000044471.15_tx_22"; exon_id "chr6_31195009_31196070_-"; exonnum "2"; txlen "2386";
chr6	ENSEMBL_gcm37	exon	31195009	31196070	0.537699645083298	-	.	gene_id "ENSMUSG00000044471.15"; transcript_id "ENSMUSG00000044471.15_tx_27"; exon_id "chr6_31195009_31196070_-"; exonnum "2"; txlen "2383";
chr6	ENSEMBL_gcm37	exon	31195009	31196070	0.354706942877591	-	.	gene_id "ENSMUSG00000044471.15"; transcript_id "ENSMUSG00000044471.15_tx_37"; exon_id "chr6_31195009_31196070_-"; exonnum "2"; txlen "2458";
chr6	ENSEMBL_gcm37	exon	31195009	31196070	0.332173264583956	-	.	gene_id "ENSMUSG00000044471.15"; transcript_id "ENSMUSG00000044471.15_tx_38"; exon_id "chr6_31195009_31196070_-"; exonnum "2"; txlen "2455";
chr6	ENSEMBL_gcm37	exon	31195009	31196070	0.308326122668578	-	.	gene_id "ENSMUSG00000044471.15"; transcript_id "ENSMUSG00000044471.15_tx_43"; exon_id "chr6_31195009_31196070_-"; exonnum "2"; txlen "1619";
chr6	ENSEMBL_gcm37	exon	31195009	31196070	0.308326122668578	-	.	gene_id "ENSMUSG00000044471.15"; transcript_id "ENSMUSG00000044471.15_tx_44"; exon_id "chr6_31195009_31196070_-"; exonnum "2"; txlen "1622";
chr6	ENSEMBL_gcm37	exon	31195009	31196070	0.308326122668578	-	.	gene_id "ENSMUSG00000044471.15"; transcript_id "ENSMUSG00000044471.15_tx_45"; exon_id "chr6_31195009_31196070_-"; exonnum "2"; txlen "1691";
chr6	ENSEMBL_gcm37	exon	31195009	31196070	0.308326122668578	-	.	gene_id "ENSMUSG00000044471.15"; transcript_id "ENSMUSG00000044471.15_tx_46"; exon_id "chr6_31195009_31196070_-"; exonnum "2"; txlen "1694";
chr6	ENSEMBL_gcm37	exon	31195009	31196070	0.28444852436097	-	.	gene_id "ENSMUSG00000044471.15"; transcript_id "ENSMUSG00000044471.15_tx_48"; exon_id "chr6_31195009_31196070_-"; exonnum "2"; txlen "1711";
chr6	ENSEMBL_gcm37	exon	31195009	31196070	0.255274661746749	-	.	gene_id "ENSMUSG00000044471.15"; transcript_id "ENSMUSG00000044471.15_tx_55"; exon_id "chr6_31195009_31196070_-"; exonnum "2"; txlen "1725";
chr6	ENSEMBL_gcm37	exon	31195009	31196070	0.246904194562211	-	.	gene_id "ENSMUSG00000044471.15"; transcript_id "ENSMUSG00000044471.15_tx_59"; exon_id "chr6_31195009_31196070_-"; exonnum "1"; txlen "2513";
chr6	ENSEMBL_gcm37	exon	31195009	31196070	0.849316150330042	-	.	gene_id "ENSMUSG00000044471.15"; transcript_id "ENSMUSG00000044471.15_tx_6"; exon_id "chr6_31195009_31196070_-"; exonnum "1"; txlen "1909";
chr6	ENSEMBL_gcm37	exon	31195009	31196070	0.246904194562211	-	.	gene_id "ENSMUSG00000044471.15"; transcript_id "ENSMUSG00000044471.15_tx_60"; exon_id "chr6_31195009_31196070_-"; exonnum "1"; txlen "2441";
chr6	ENSEMBL_gcm37	exon	31195009	31196070	0.235900812116666	-	.	gene_id "ENSMUSG00000044471.15"; transcript_id "ENSMUSG00000044471.15_tx_63"; exon_id "chr6_31195009_31196070_-"; exonnum "2"; txlen "2220";
chr6	ENSEMBL_gcm37	exon	31195009	31196070	0.235900812116666	-	.	gene_id "ENSMUSG00000044471.15"; transcript_id "ENSMUSG00000044471.15_tx_64"; exon_id "chr6_31195009_31196070_-"; exonnum "2"; txlen "2292";
chr6	ENSEMBL_gcm37	exon	31195009	31196070	0.232465182213188	-	.	gene_id "ENSMUSG00000044471.15"; transcript_id "ENSMUSG00000044471.15_tx_65"; exon_id "chr6_31195009_31196070_-"; exonnum "2"; txlen "2217";
chr6	ENSEMBL_gcm37	exon	31195009	31196070	0.232465182213188	-	.	gene_id "ENSMUSG00000044471.15"; transcript_id "ENSMUSG00000044471.15_tx_66"; exon_id "chr6_31195009_31196070_-"; exonnum "2"; txlen "2289";
chr6	ENSEMBL_gcm37	exon	31195009	31196070	0.849316150330042	-	.	gene_id "ENSMUSG00000044471.15"; transcript_id "ENSMUSG00000044471.15_tx_7"; exon_id "chr6_31195009_31196070_-"; exonnum "1"; txlen "1912";
chr6	ENSEMBL_gcm37	exon	31195009	31196070	0.849316150330042	-	.	gene_id "ENSMUSG00000044471.15"; transcript_id "ENSMUSG00000044471.15_tx_8"; exon_id "chr6_31195009_31196070_-"; exonnum "1"; txlen "1837";
chr6	ENSEMBL_gcm37	exon	31195009	31196070	0.013956752549122	-	.	gene_id "ENSMUSG00000044471.15"; transcript_id "ENSMUSG00000044471.15_tx_87"; exon_id "chr6_31195009_31196070_-"; exonnum "2"; txlen "3163";
chr6	ENSEMBL_gcm37	exon	31195009	31196070	0.013956752549122	-	.	gene_id "ENSMUSG00000044471.15"; transcript_id "ENSMUSG00000044471.15_tx_88"; exon_id "chr6_31195009_31196070_-"; exonnum "2"; txlen "3166";
chr6	ENSEMBL_gcm37	exon	31195009	31196070	0.849316150330042	-	.	gene_id "ENSMUSG00000044471.15"; transcript_id "ENSMUSG00000044471.15_tx_9"; exon_id "chr6_31195009_31196070_-"; exonnum "1"; txlen "1840";
chr6	HAVANA	exon	31195615	31196070	0	-	.	gene_id "ENSMUSG00000044471.15"; transcript_id "ENSMUST00000229779.2"; gene_type "lncRNA"; gene_name "Lncpint"; transcript_type "lncRNA"; transcript_name "Lncpint-210"; exon_number 2; exon_id "ENSMUSE00001438122.2"; level 2; mgi_id "MGI:2673128"; tag "not_organism_supported"; havana_gene "OTTMUSG00000014734.1"; havana_transcript "OTTMUST00000172371.1";
chr6	HAVANA	transcript	31195615	31197159	0	-	.	gene_id "ENSMUSG00000044471.15"; transcript_id "ENSMUST00000229779.2"; gene_type "lncRNA"; gene_name "Lncpint"; transcript_type "lncRNA"; transcript_name "Lncpint-210"; level 2; mgi_id "MGI:2673128"; tag "not_organism_supported"; havana_gene "OTTMUSG00000014734.1"; havana_transcript "OTTMUST00000172371.1";
chr6	HAVANA	transcript	31196289	31197607	0	-	.	gene_id "ENSMUSG00000044471.15"; transcript_id "ENSMUST00000240923.2"; gene_type "lncRNA"; gene_name "Lncpint"; transcript_type "lncRNA"; transcript_name "Lncpint-217"; level 2; mgi_id "MGI:2673128"; tag "TAGENE"; havana_gene "OTTMUSG00000014734.1";
chr6	HAVANA	exon	31196289	31197607	0	-	.	gene_id "ENSMUSG00000044471.15"; transcript_id "ENSMUST00000240923.2"; gene_type "lncRNA"; gene_name "Lncpint"; transcript_type "lncRNA"; transcript_name "Lncpint-217"; exon_number 1; exon_id "ENSMUSE00001682365.1"; level 2; mgi_id "MGI:2673128"; tag "TAGENE"; havana_gene "OTTMUSG00000014734.1";
chr6	HAVANA	exon	31196933	31197159	0	-	.	gene_id "ENSMUSG00000044471.15"; transcript_id "ENSMUST00000229779.2"; gene_type "lncRNA"; gene_name "Lncpint"; transcript_type "lncRNA"; transcript_name "Lncpint-210"; exon_number 1; exon_id "ENSMUSE00001442835.2"; level 2; mgi_id "MGI:2673128"; tag "not_organism_supported"; havana_gene "OTTMUSG00000014734.1"; havana_transcript "OTTMUST00000172371.1";
chr6	sragcm37_mid	exon	31196996	31197135	0.72232813030854	-	.	gene_id "ENSMUSG00000044471.15"; transcript_id "ENSMUSG00000044471.15_tx_11"; exon_id "chr6_31196996_31197135_-"; exonnum "1"; txlen "1839";
chr6	sragcm37_mid	exon	31196996	31197135	0.72232813030854	-	.	gene_id "ENSMUSG00000044471.15"; transcript_id "ENSMUSG00000044471.15_tx_12"; exon_id "chr6_31196996_31197135_-"; exonnum "1"; txlen "1842";
chr6	sragcm37_mid	exon	31196996	31197135	0.701615305194881	-	.	gene_id "ENSMUSG00000044471.15"; transcript_id "ENSMUSG00000044471.15_tx_14"; exon_id "chr6_31196996_31197135_-"; exonnum "1"; txlen "1911";
chr6	sragcm37_mid	exon	31196996	31197135	0.701615305194881	-	.	gene_id "ENSMUSG00000044471.15"; transcript_id "ENSMUSG00000044471.15_tx_15"; exon_id "chr6_31196996_31197135_-"; exonnum "1"; txlen "1914";
chr6	sragcm37_mid	exon	31196996	31197135	0.558404896322453	-	.	gene_id "ENSMUSG00000044471.15"; transcript_id "ENSMUSG00000044471.15_tx_22"; exon_id "chr6_31196996_31197135_-"; exonnum "1"; txlen "2386";
chr6	sragcm37_mid	exon	31196996	31197135	0.537699645083298	-	.	gene_id "ENSMUSG00000044471.15"; transcript_id "ENSMUSG00000044471.15_tx_27"; exon_id "chr6_31196996_31197135_-"; exonnum "1"; txlen "2383";
chr6	sragcm37_mid	exon	31196996	31197135	0.354706942877591	-	.	gene_id "ENSMUSG00000044471.15"; transcript_id "ENSMUSG00000044471.15_tx_37"; exon_id "chr6_31196996_31197135_-"; exonnum "1"; txlen "2458";
chr6	sragcm37_mid	exon	31196996	31197135	0.332173264583956	-	.	gene_id "ENSMUSG00000044471.15"; transcript_id "ENSMUSG00000044471.15_tx_38"; exon_id "chr6_31196996_31197135_-"; exonnum "1"; txlen "2455";
chr6	sragcm37_mid	exon	31196996	31197135	0.308326122668578	-	.	gene_id "ENSMUSG00000044471.15"; transcript_id "ENSMUSG00000044471.15_tx_43"; exon_id "chr6_31196996_31197135_-"; exonnum "1"; txlen "1619";
chr6	sragcm37_mid	exon	31196996	31197135	0.308326122668578	-	.	gene_id "ENSMUSG00000044471.15"; transcript_id "ENSMUSG00000044471.15_tx_44"; exon_id "chr6_31196996_31197135_-"; exonnum "1"; txlen "1622";
chr6	sragcm37_mid	exon	31196996	31197135	0.308326122668578	-	.	gene_id "ENSMUSG00000044471.15"; transcript_id "ENSMUSG00000044471.15_tx_45"; exon_id "chr6_31196996_31197135_-"; exonnum "1"; txlen "1691";
chr6	sragcm37_mid	exon	31196996	31197135	0.308326122668578	-	.	gene_id "ENSMUSG00000044471.15"; transcript_id "ENSMUSG00000044471.15_tx_46"; exon_id "chr6_31196996_31197135_-"; exonnum "1"; txlen "1694";
chr6	sragcm37_mid	exon	31196996	31197135	0.28444852436097	-	.	gene_id "ENSMUSG00000044471.15"; transcript_id "ENSMUSG00000044471.15_tx_48"; exon_id "chr6_31196996_31197135_-"; exonnum "1"; txlen "1711";
chr6	sragcm37_mid	exon	31196996	31197135	0.255274661746749	-	.	gene_id "ENSMUSG00000044471.15"; transcript_id "ENSMUSG00000044471.15_tx_55"; exon_id "chr6_31196996_31197135_-"; exonnum "1"; txlen "1725";
chr6	sragcm37_mid	exon	31196996	31197135	0.235900812116666	-	.	gene_id "ENSMUSG00000044471.15"; transcript_id "ENSMUSG00000044471.15_tx_63"; exon_id "chr6_31196996_31197135_-"; exonnum "1"; txlen "2220";
chr6	sragcm37_mid	exon	31196996	31197135	0.235900812116666	-	.	gene_id "ENSMUSG00000044471.15"; transcript_id "ENSMUSG00000044471.15_tx_64"; exon_id "chr6_31196996_31197135_-"; exonnum "1"; txlen "2292";
chr6	sragcm37_mid	exon	31196996	31197135	0.232465182213188	-	.	gene_id "ENSMUSG00000044471.15"; transcript_id "ENSMUSG00000044471.15_tx_65"; exon_id "chr6_31196996_31197135_-"; exonnum "1"; txlen "2217";
chr6	sragcm37_mid	exon	31196996	31197135	0.232465182213188	-	.	gene_id "ENSMUSG00000044471.15"; transcript_id "ENSMUSG00000044471.15_tx_66"; exon_id "chr6_31196996_31197135_-"; exonnum "1"; txlen "2289";
chr6	sragcm37_mid	exon	31196996	31197135	0.013956752549122	-	.	gene_id "ENSMUSG00000044471.15"; transcript_id "ENSMUSG00000044471.15_tx_87"; exon_id "chr6_31196996_31197135_-"; exonnum "1"; txlen "3163";
chr6	sragcm37_mid	exon	31196996	31197135	0.013956752549122	-	.	gene_id "ENSMUSG00000044471.15"; transcript_id "ENSMUSG00000044471.15_tx_88"; exon_id "chr6_31196996_31197135_-"; exonnum "1"; txlen "3166";
chr6	HAVANA	exon	31196996	31197294	0	-	.	gene_id "ENSMUSG00000044471.15"; transcript_id "ENSMUST00000115107.10"; gene_type "lncRNA"; gene_name "Lncpint"; transcript_type "lncRNA"; transcript_name "Lncpint-201"; exon_number 1; exon_id "ENSMUSE00001476301.1"; level 2; transcript_support_level "5"; mgi_id "MGI:2673128"; tag "basic"; tag "TAGENE"; havana_gene "OTTMUSG00000014734.1"; havana_transcript "OTTMUST00000034979.1";
chr6	HAVANA	exon	31196996	31197383	0	-	.	gene_id "ENSMUSG00000044471.15"; transcript_id "ENSMUST00000188611.4"; gene_type "lncRNA"; gene_name "Lncpint"; transcript_type "lncRNA"; transcript_name "Lncpint-205"; exon_number 1; exon_id "ENSMUSE00001682382.1"; level 2; transcript_support_level "1"; mgi_id "MGI:2673128"; tag "basic"; tag "TAGENE"; havana_gene "OTTMUSG00000014734.1"; havana_transcript "OTTMUST00000118898.1";
chr6	HAVANA	exon	31196996	31197605	0	-	.	gene_id "ENSMUSG00000044471.15"; transcript_id "ENSMUST00000230209.4"; gene_type "lncRNA"; gene_name "Lncpint"; transcript_type "lncRNA"; transcript_name "Lncpint-212"; exon_number 1; exon_id "ENSMUSE00001682358.1"; level 2; mgi_id "MGI:2673128"; tag "not_organism_supported"; tag "basic"; tag "Ensembl_canonical"; tag "GENCODE_Primary"; tag "TAGENE"; havana_gene "OTTMUSG00000014734.1"; havana_transcript "OTTMUST00000172370.1";
chr6	sragcm37_es	exon	31211851	31212122	0.0163431278410878	-	.	gene_id "ENSMUSG00000138411.1"; transcript_id "ENSMUSG00000138411.1_tx_3"; exon_id "chr6_31211851_31212122_-"; exonnum "5"; txlen "943";
chr6	sragcm37_es	exon	31211851	31212122	0.00628581840041837	-	.	gene_id "ENSMUSG00000138411.1"; transcript_id "ENSMUSG00000138411.1_tx_4"; exon_id "chr6_31211851_31212122_-"; exonnum "6"; txlen "1018";
chr6	sragcm37_mid	exon	31213766	31213977	0.0163431278410878	-	.	gene_id "ENSMUSG00000138411.1"; transcript_id "ENSMUSG00000138411.1_tx_3"; exon_id "chr6_31213766_31213977_-"; exonnum "4"; txlen "943";
chr6	sragcm37_mid	exon	31213766	31213977	0.00628581840041837	-	.	gene_id "ENSMUSG00000138411.1"; transcript_id "ENSMUSG00000138411.1_tx_4"; exon_id "chr6_31213766_31213977_-"; exonnum "5"; txlen "1018";
chr6	HAVANA	exon	31214659	31214963	0	-	.	gene_id "ENSMUSG00000138411.1"; transcript_id "ENSMUST00000347733.1"; gene_type "lncRNA"; gene_name "ENSMUSG00000138411"; transcript_type "lncRNA"; transcript_name "ENSMUST00000347733"; exon_number 4; exon_id "ENSMUSE00001684704.1"; level 2; tag "basic"; tag "Ensembl_canonical"; tag "GENCODE_Primary"; tag "TAGENE";
chr6	HAVANA	transcript	31214659	31227623	0	-	.	gene_id "ENSMUSG00000138411.1"; transcript_id "ENSMUST00000347733.1"; gene_type "lncRNA"; gene_name "ENSMUSG00000138411"; transcript_type "lncRNA"; transcript_name "ENSMUST00000347733"; level 2; tag "basic"; tag "Ensembl_canonical"; tag "GENCODE_Primary"; tag "TAGENE";
chr6	HAVANA	gene	31214659	31227627	0	-	.	gene_id "ENSMUSG00000138411.1"; gene_type "lncRNA"; gene_name "ENSMUSG00000138411"; level 2;
chr6	sragcm37_mid	exon	31214690	31214789	0.0163431278410878	-	.	gene_id "ENSMUSG00000138411.1"; transcript_id "ENSMUSG00000138411.1_tx_3"; exon_id "chr6_31214690_31214789_-"; exonnum "3"; txlen "943";
chr6	sragcm37_mid	exon	31214690	31214789	0.00628581840041837	-	.	gene_id "ENSMUSG00000138411.1"; transcript_id "ENSMUSG00000138411.1_tx_4"; exon_id "chr6_31214690_31214789_-"; exonnum "4"; txlen "1018";
chr6	sragcm37_mid	exon	31214884	31214963	0.0359822237360961	-	.	gene_id "ENSMUSG00000138411.1"; transcript_id "ENSMUSG00000138411.1_tx_1"; exon_id "chr6_31214884_31214963_-"; exonnum "4"; txlen "695";
chr6	sragcm37_mid	exon	31214884	31214963	0.0163431278410878	-	.	gene_id "ENSMUSG00000138411.1"; transcript_id "ENSMUSG00000138411.1_tx_3"; exon_id "chr6_31214884_31214963_-"; exonnum "2"; txlen "943";
chr6	sragcm37_mid	exon	31214884	31214963	0.00628581840041837	-	.	gene_id "ENSMUSG00000138411.1"; transcript_id "ENSMUSG00000138411.1_tx_4"; exon_id "chr6_31214884_31214963_-"; exonnum "3"; txlen "1018";
chr6	HAVANA	exon	31217508	31217852	0	-	.	gene_id "ENSMUSG00000138411.1"; transcript_id "ENSMUST00000347734.1"; gene_type "lncRNA"; gene_name "ENSMUSG00000138411"; transcript_type "lncRNA"; transcript_name "ENSMUST00000347734"; exon_number 3; exon_id "ENSMUSE00001684702.1"; level 2; tag "TAGENE";
chr6	HAVANA	transcript	31217508	31227627	0	-	.	gene_id "ENSMUSG00000138411.1"; transcript_id "ENSMUST00000347734.1"; gene_type "lncRNA"; gene_name "ENSMUSG00000138411"; transcript_type "lncRNA"; transcript_name "ENSMUST00000347734"; level 2; tag "TAGENE";
chr6	HAVANA	exon	31217592	31217852	0	-	.	gene_id "ENSMUSG00000138411.1"; transcript_id "ENSMUST00000347733.1"; gene_type "lncRNA"; gene_name "ENSMUSG00000138411"; transcript_type "lncRNA"; transcript_name "ENSMUST00000347733"; exon_number 3; exon_id "ENSMUSE00001684703.1"; level 2; tag "basic"; tag "Ensembl_canonical"; tag "GENCODE_Primary"; tag "TAGENE";
chr6	ENSEMBL_gcm37	exon	31217592	31217852	0.0359822237360961	-	.	gene_id "ENSMUSG00000138411.1"; transcript_id "ENSMUSG00000138411.1_tx_1"; exon_id "chr6_31217592_31217852_-"; exonnum "3"; txlen "695";
chr6	HAVANA	exon	31220264	31220338	0	-	.	gene_id "ENSMUSG00000138411.1"; transcript_id "ENSMUST00000347733.1"; gene_type "lncRNA"; gene_name "ENSMUSG00000138411"; transcript_type "lncRNA"; transcript_name "ENSMUST00000347733"; exon_number 2; exon_id "ENSMUSE00001684699.1"; level 2; tag "basic"; tag "Ensembl_canonical"; tag "GENCODE_Primary"; tag "TAGENE";
chr6	HAVANA	exon	31220264	31220338	0	-	.	gene_id "ENSMUSG00000138411.1"; transcript_id "ENSMUST00000347734.1"; gene_type "lncRNA"; gene_name "ENSMUSG00000138411"; transcript_type "lncRNA"; transcript_name "ENSMUST00000347734"; exon_number 2; exon_id "ENSMUSE00001684699.1"; level 2; tag "TAGENE";
chr6	ENSEMBL_gcm37	exon	31220264	31220338	0.0359822237360961	-	.	gene_id "ENSMUSG00000138411.1"; transcript_id "ENSMUSG00000138411.1_tx_1"; exon_id "chr6_31220264_31220338_-"; exonnum "2"; txlen "695";
chr6	ENSEMBL_gcm37	exon	31220264	31220338	0.00628581840041837	-	.	gene_id "ENSMUSG00000138411.1"; transcript_id "ENSMUSG00000138411.1_tx_4"; exon_id "chr6_31220264_31220338_-"; exonnum "2"; txlen "1018";
chr6	sragcm37_es	exon	31226218	31226508	0.0289147646419245	-	.	gene_id "ENSMUSG00000138411.1"; transcript_id "ENSMUSG00000138411.1_tx_2"; exon_id "chr6_31226218_31226508_-"; exonnum "2"; txlen "570";
chr6	HAVANA	exon	31227345	31227623	0	-	.	gene_id "ENSMUSG00000138411.1"; transcript_id "ENSMUST00000347733.1"; gene_type "lncRNA"; gene_name "ENSMUSG00000138411"; transcript_type "lncRNA"; transcript_name "ENSMUST00000347733"; exon_number 1; exon_id "ENSMUSE00001684700.1"; level 2; tag "basic"; tag "Ensembl_canonical"; tag "GENCODE_Primary"; tag "TAGENE";
chr6	ENSEMBL_gcm37	exon	31227345	31227623	0.0359822237360961	-	.	gene_id "ENSMUSG00000138411.1"; transcript_id "ENSMUSG00000138411.1_tx_1"; exon_id "chr6_31227345_31227623_-"; exonnum "1"; txlen "695";
chr6	ENSEMBL_gcm37	exon	31227345	31227623	0.0289147646419245	-	.	gene_id "ENSMUSG00000138411.1"; transcript_id "ENSMUSG00000138411.1_tx_2"; exon_id "chr6_31227345_31227623_-"; exonnum "1"; txlen "570";
chr6	ENSEMBL_gcm37	exon	31227345	31227623	0.0163431278410878	-	.	gene_id "ENSMUSG00000138411.1"; transcript_id "ENSMUSG00000138411.1_tx_3"; exon_id "chr6_31227345_31227623_-"; exonnum "1"; txlen "943";
chr6	ENSEMBL_gcm37	exon	31227345	31227623	0.00628581840041837	-	.	gene_id "ENSMUSG00000138411.1"; transcript_id "ENSMUSG00000138411.1_tx_4"; exon_id "chr6_31227345_31227623_-"; exonnum "1"; txlen "1018";
chr6	HAVANA	exon	31227345	31227627	0	-	.	gene_id "ENSMUSG00000138411.1"; transcript_id "ENSMUST00000347734.1"; gene_type "lncRNA"; gene_name "ENSMUSG00000138411"; transcript_type "lncRNA"; transcript_name "ENSMUST00000347734"; exon_number 1; exon_id "ENSMUSE00001684701.1"; level 2; tag "TAGENE";
chr6	sragcm37_mid	exon	31228613	31228717	0.0115363603204821	-	.	gene_id "ENSMUSG00000138454.1"; transcript_id "ENSMUSG00000138454.1_tx_1"; exon_id "chr6_31228613_31228717_-"; exonnum "3"; txlen "604";
chr6	sragcm37_mid	exon	31228613	31228717	0.00776841073869488	-	.	gene_id "ENSMUSG00000138454.1"; transcript_id "ENSMUSG00000138454.1_tx_2"; exon_id "chr6_31228613_31228717_-"; exonnum "3"; txlen "528";
chr6	HAVANA	exon	31228619	31228717	0	-	.	gene_id "ENSMUSG00000138454.1"; transcript_id "ENSMUST00000347960.1"; gene_type "lncRNA"; gene_name "ENSMUSG00000138454"; transcript_type "lncRNA"; transcript_name "ENSMUST00000347960"; exon_number 2; exon_id "ENSMUSE00001685146.1"; level 2; tag "basic"; tag "Ensembl_canonical"; tag "GENCODE_Primary"; tag "TAGENE";
chr6	HAVANA	gene	31228619	31238865	0	-	.	gene_id "ENSMUSG00000138454.1"; gene_type "lncRNA"; gene_name "ENSMUSG00000138454"; level 2;
chr6	HAVANA	transcript	31228619	31238865	0	-	.	gene_id "ENSMUSG00000138454.1"; transcript_id "ENSMUST00000347960.1"; gene_type "lncRNA"; gene_name "ENSMUSG00000138454"; transcript_type "lncRNA"; transcript_name "ENSMUST00000347960"; level 2; tag "basic"; tag "Ensembl_canonical"; tag "GENCODE_Primary"; tag "TAGENE";
chr6	HAVANA	exon	31238679	31238865	0	-	.	gene_id "ENSMUSG00000138454.1"; transcript_id "ENSMUST00000347960.1"; gene_type "lncRNA"; gene_name "ENSMUSG00000138454"; transcript_type "lncRNA"; transcript_name "ENSMUST00000347960"; exon_number 1; exon_id "ENSMUSE00001685147.1"; level 2; tag "basic"; tag "Ensembl_canonical"; tag "GENCODE_Primary"; tag "TAGENE";
chr6	sragcm37_mid	exon	31238679	31238878	0.00776841073869488	-	.	gene_id "ENSMUSG00000138454.1"; transcript_id "ENSMUSG00000138454.1_tx_2"; exon_id "chr6_31238679_31238878_-"; exonnum "2"; txlen "528";
chr6	sragcm37_mid	exon	31238679	31238954	0.0115363603204821	-	.	gene_id "ENSMUSG00000138454.1"; transcript_id "ENSMUSG00000138454.1_tx_1"; exon_id "chr6_31238679_31238954_-"; exonnum "2"; txlen "604";
chr6	sragcm37_ss	exon	31239655	31239877	0.0115363603204821	-	.	gene_id "ENSMUSG00000138454.1"; transcript_id "ENSMUSG00000138454.1_tx_1"; exon_id "chr6_31239655_31239877_-"; exonnum "1"; txlen "604";
chr6	sragcm37_ss	exon	31239655	31239877	0.00776841073869488	-	.	gene_id "ENSMUSG00000138454.1"; transcript_id "ENSMUSG00000138454.1_tx_2"; exon_id "chr6_31239655_31239877_-"; exonnum "1"; txlen "528";
chr6	sragcm37_es	exon	31255598	31255982	0.075235194328887	-	.	gene_id "ENSMUSG00000138571.1"; transcript_id "ENSMUSG00000138571.1_tx_4"; exon_id "chr6_31255598_31255982_-"; exonnum "3"; txlen "705";
chr6	sragcm37_es	exon	31255598	31255982	0.0556685010877601	-	.	gene_id "ENSMUSG00000138571.1"; transcript_id "ENSMUSG00000138571.1_tx_5"; exon_id "chr6_31255598_31255982_-"; exonnum "3"; txlen "618";
chr6	sragcm37_mid	exon	31260150	31260268	0.075235194328887	-	.	gene_id "ENSMUSG00000138571.1"; transcript_id "ENSMUSG00000138571.1_tx_4"; exon_id "chr6_31260150_31260268_-"; exonnum "2"; txlen "705";
chr6	sragcm37_mid	exon	31260150	31260268	0.0556685010877601	-	.	gene_id "ENSMUSG00000138571.1"; transcript_id "ENSMUSG00000138571.1_tx_5"; exon_id "chr6_31260150_31260268_-"; exonnum "2"; txlen "618";
chr6	sragcm37_ss	exon	31260871	31261071	0.075235194328887	-	.	gene_id "ENSMUSG00000138571.1"; transcript_id "ENSMUSG00000138571.1_tx_4"; exon_id "chr6_31260871_31261071_-"; exonnum "1"; txlen "705";
chr6	HAVANA	exon	31264478	31264856	0	-	.	gene_id "ENSMUSG00000138571.1"; transcript_id "ENSMUST00000348724.1"; gene_type "lncRNA"; gene_name "ENSMUSG00000138571"; transcript_type "lncRNA"; transcript_name "ENSMUST00000348724"; exon_number 2; exon_id "ENSMUSE00001686594.1"; level 2; tag "basic"; tag "Ensembl_canonical"; tag "GENCODE_Primary"; tag "TAGENE";
chr6	HAVANA	gene	31264478	31265603	0	-	.	gene_id "ENSMUSG00000138571.1"; gene_type "lncRNA"; gene_name "ENSMUSG00000138571"; level 2;
chr6	HAVANA	transcript	31264478	31265603	0	-	.	gene_id "ENSMUSG00000138571.1"; transcript_id "ENSMUST00000348724.1"; gene_type "lncRNA"; gene_name "ENSMUSG00000138571"; transcript_type "lncRNA"; transcript_name "ENSMUST00000348724"; level 2; tag "basic"; tag "Ensembl_canonical"; tag "GENCODE_Primary"; tag "TAGENE";
chr6	HAVANA	exon	31265555	31265603	0	-	.	gene_id "ENSMUSG00000138571.1"; transcript_id "ENSMUST00000348724.1"; gene_type "lncRNA"; gene_name "ENSMUSG00000138571"; transcript_type "lncRNA"; transcript_name "ENSMUST00000348724"; exon_number 1; exon_id "ENSMUSE00001686593.1"; level 2; tag "basic"; tag "Ensembl_canonical"; tag "GENCODE_Primary"; tag "TAGENE";
chr6	sragcm37_mid	exon	31265555	31265668	0.0556685010877601	-	.	gene_id "ENSMUSG00000138571.1"; transcript_id "ENSMUSG00000138571.1_tx_5"; exon_id "chr6_31265555_31265668_-"; exonnum "1"; txlen "618";
chr6	sragcm37_es	exon	31266636	31267212	0.0246225900748419	-	.	gene_id "sragcm37_gene_54158"; transcript_id "sragcm37_gene_54158_tx_1"; exon_id "chr6_31266636_31267212_-"; exonnum "2"; txlen "807";
chr6	sragcm37_ss	exon	31267735	31267964	0.0246225900748419	-	.	gene_id "sragcm37_gene_54158"; transcript_id "sragcm37_gene_54158_tx_1"; exon_id "chr6_31267735_31267964_-"; exonnum "1"; txlen "807";
chr6	HAVANA	exon	31268833	31269409	0	-	.	gene_id "ENSMUSG00000138325.1"; transcript_id "ENSMUST00000347119.1"; gene_type "lncRNA"; gene_name "ENSMUSG00000138325"; transcript_type "lncRNA"; transcript_name "ENSMUST00000347119"; exon_number 3; exon_id "ENSMUSE00001683637.1"; level 2; tag "basic"; tag "Ensembl_canonical"; tag "GENCODE_Primary"; tag "TAGENE";
chr6	ENSEMBL_gcm37	exon	31268833	31269409	0.017219575692026	-	.	gene_id "ENSMUSG00000138325.1"; transcript_id "ENSMUSG00000138325.1_tx_2"; exon_id "chr6_31268833_31269409_-"; exonnum "3"; txlen "781";
chr6	HAVANA	gene	31268833	31298961	0	-	.	gene_id "ENSMUSG00000138325.1"; gene_type "lncRNA"; gene_name "ENSMUSG00000138325"; level 2;
chr6	HAVANA	transcript	31268833	31298961	0	-	.	gene_id "ENSMUSG00000138325.1"; transcript_id "ENSMUST00000347119.1"; gene_type "lncRNA"; gene_name "ENSMUSG00000138325"; transcript_type "lncRNA"; transcript_name "ENSMUST00000347119"; level 2; tag "basic"; tag "Ensembl_canonical"; tag "GENCODE_Primary"; tag "TAGENE";
chr6	HAVANA	exon	31270173	31270314	0	-	.	gene_id "ENSMUSG00000138325.1"; transcript_id "ENSMUST00000347119.1"; gene_type "lncRNA"; gene_name "ENSMUSG00000138325"; transcript_type "lncRNA"; transcript_name "ENSMUST00000347119"; exon_number 2; exon_id "ENSMUSE00001683639.1"; level 2; tag "basic"; tag "Ensembl_canonical"; tag "GENCODE_Primary"; tag "TAGENE";
chr6	ENSEMBL_gcm37	exon	31270173	31270314	0.017219575692026	-	.	gene_id "ENSMUSG00000138325.1"; transcript_id "ENSMUSG00000138325.1_tx_2"; exon_id "chr6_31270173_31270314_-"; exonnum "2"; txlen "781";
chr6	sragcm37_ss	exon	31270381	31270442	0.017219575692026	-	.	gene_id "ENSMUSG00000138325.1"; transcript_id "ENSMUSG00000138325.1_tx_2"; exon_id "chr6_31270381_31270442_-"; exonnum "1"; txlen "781";
chr6	HAVANA	exon	31298880	31298961	0	-	.	gene_id "ENSMUSG00000138325.1"; transcript_id "ENSMUST00000347119.1"; gene_type "lncRNA"; gene_name "ENSMUSG00000138325"; transcript_type "lncRNA"; transcript_name "ENSMUST00000347119"; exon_number 1; exon_id "ENSMUSE00001683638.1"; level 2; tag "basic"; tag "Ensembl_canonical"; tag "GENCODE_Primary"; tag "TAGENE";
chr6	HAVANA	exon	31328471	31329260	0	-	.	gene_id "ENSMUSG00000086212.10"; transcript_id "ENSMUST00000346771.1"; gene_type "lncRNA"; gene_name "Mkln1os"; transcript_type "lncRNA"; transcript_name "Mkln1os-208"; exon_number 5; exon_id "ENSMUSE00001683026.1"; level 2; mgi_id "MGI:3651306"; tag "basic"; tag "Ensembl_canonical"; tag "GENCODE_Primary"; tag "TAGENE"; havana_gene "OTTMUSG00000014733.1";
chr6	HAVANA	transcript	31328471	31375693	0	-	.	gene_id "ENSMUSG00000086212.10"; transcript_id "ENSMUST00000346771.1"; gene_type "lncRNA"; gene_name "Mkln1os"; transcript_type "lncRNA"; transcript_name "Mkln1os-208"; level 2; mgi_id "MGI:3651306"; tag "basic"; tag "Ensembl_canonical"; tag "GENCODE_Primary"; tag "TAGENE"; havana_gene "OTTMUSG00000014733.1";
chr6	HAVANA	gene	31328471	31375922	0	-	.	gene_id "ENSMUSG00000086212.10"; gene_type "lncRNA"; gene_name "Mkln1os"; level 2; mgi_id "MGI:3651306"; havana_gene "OTTMUSG00000014733.1";
chr6	HAVANA	exon	31329704	31329775	0	-	.	gene_id "ENSMUSG00000086212.10"; transcript_id "ENSMUST00000346771.1"; gene_type "lncRNA"; gene_name "Mkln1os"; transcript_type "lncRNA"; transcript_name "Mkln1os-208"; exon_number 4; exon_id "ENSMUSE00001683022.1"; level 2; mgi_id "MGI:3651306"; tag "basic"; tag "Ensembl_canonical"; tag "GENCODE_Primary"; tag "TAGENE"; havana_gene "OTTMUSG00000014733.1";
chr6	HAVANA	exon	31342554	31344527	0	-	.	gene_id "ENSMUSG00000086212.10"; transcript_id "ENSMUST00000144232.10"; gene_type "lncRNA"; gene_name "Mkln1os"; transcript_type "lncRNA"; transcript_name "Mkln1os-202"; exon_number 3; exon_id "ENSMUSE00001683048.1"; level 2; transcript_support_level "1"; mgi_id "MGI:3651306"; tag "basic"; tag "TAGENE"; havana_gene "OTTMUSG00000014733.1"; havana_transcript "OTTMUST00000034978.1";
chr6	HAVANA	transcript	31342554	31375720	0	-	.	gene_id "ENSMUSG00000086212.10"; transcript_id "ENSMUST00000144232.10"; gene_type "lncRNA"; gene_name "Mkln1os"; transcript_type "lncRNA"; transcript_name "Mkln1os-202"; level 2; transcript_support_level "1"; mgi_id "MGI:3651306"; tag "basic"; tag "TAGENE"; havana_gene "OTTMUSG00000014733.1"; havana_transcript "OTTMUST00000034978.1";
chr6	HAVANA	exon	31343823	31344527	0	-	.	gene_id "ENSMUSG00000086212.10"; transcript_id "ENSMUST00000346772.1"; gene_type "lncRNA"; gene_name "Mkln1os"; transcript_type "lncRNA"; transcript_name "Mkln1os-209"; exon_number 3; exon_id "ENSMUSE00001683035.1"; level 2; mgi_id "MGI:3651306"; tag "basic"; tag "TAGENE"; havana_gene "OTTMUSG00000014733.1";
chr6	HAVANA	transcript	31343823	31375692	0	-	.	gene_id "ENSMUSG00000086212.10"; transcript_id "ENSMUST00000346772.1"; gene_type "lncRNA"; gene_name "Mkln1os"; transcript_type "lncRNA"; transcript_name "Mkln1os-209"; level 2; mgi_id "MGI:3651306"; tag "basic"; tag "TAGENE"; havana_gene "OTTMUSG00000014733.1";
chr6	HAVANA	exon	31343869	31344527	0	-	.	gene_id "ENSMUSG00000086212.10"; transcript_id "ENSMUST00000346773.1"; gene_type "lncRNA"; gene_name "Mkln1os"; transcript_type "lncRNA"; transcript_name "Mkln1os-210"; exon_number 2; exon_id "ENSMUSE00001683041.1"; level 2; mgi_id "MGI:3651306"; tag "basic"; tag "TAGENE"; havana_gene "OTTMUSG00000014733.1";
chr6	HAVANA	transcript	31343869	31375692	0	-	.	gene_id "ENSMUSG00000086212.10"; transcript_id "ENSMUST00000346773.1"; gene_type "lncRNA"; gene_name "Mkln1os"; transcript_type "lncRNA"; transcript_name "Mkln1os-210"; level 2; mgi_id "MGI:3651306"; tag "basic"; tag "TAGENE"; havana_gene "OTTMUSG00000014733.1";
chr6	HAVANA	exon	31344349	31344527	0	-	.	gene_id "ENSMUSG00000086212.10"; transcript_id "ENSMUST00000346774.1"; gene_type "lncRNA"; gene_name "Mkln1os"; transcript_type "lncRNA"; transcript_name "Mkln1os-211"; exon_number 3; exon_id "ENSMUSE00001683031.1"; level 2; mgi_id "MGI:3651306"; tag "basic"; tag "TAGENE"; havana_gene "OTTMUSG00000014733.1";
chr6	HAVANA	transcript	31344349	31375922	0	-	.	gene_id "ENSMUSG00000086212.10"; transcript_id "ENSMUST00000346774.1"; gene_type "lncRNA"; gene_name "Mkln1os"; transcript_type "lncRNA"; transcript_name "Mkln1os-211"; level 2; mgi_id "MGI:3651306"; tag "basic"; tag "TAGENE"; havana_gene "OTTMUSG00000014733.1";
chr6	HAVANA	exon	31344384	31344527	0	-	.	gene_id "ENSMUSG00000086212.10"; transcript_id "ENSMUST00000346771.1"; gene_type "lncRNA"; gene_name "Mkln1os"; transcript_type "lncRNA"; transcript_name "Mkln1os-208"; exon_number 3; exon_id "ENSMUSE00001683019.1"; level 2; mgi_id "MGI:3651306"; tag "basic"; tag "Ensembl_canonical"; tag "GENCODE_Primary"; tag "TAGENE"; havana_gene "OTTMUSG00000014733.1";
chr6	HAVANA	exon	31347510	31348149	0	-	.	gene_id "ENSMUSG00000086212.10"; transcript_id "ENSMUST00000346775.1"; gene_type "lncRNA"; gene_name "Mkln1os"; transcript_type "lncRNA"; transcript_name "Mkln1os-212"; exon_number 3; exon_id "ENSMUSE00001683029.1"; level 2; mgi_id "MGI:3651306"; tag "basic"; tag "TAGENE"; havana_gene "OTTMUSG00000014733.1";
chr6	HAVANA	transcript	31347510	31375687	0	-	.	gene_id "ENSMUSG00000086212.10"; transcript_id "ENSMUST00000346775.1"; gene_type "lncRNA"; gene_name "Mkln1os"; transcript_type "lncRNA"; transcript_name "Mkln1os-212"; level 2; mgi_id "MGI:3651306"; tag "basic"; tag "TAGENE"; havana_gene "OTTMUSG00000014733.1";
chr6	HAVANA	exon	31358827	31360329	0	-	.	gene_id "ENSMUSG00000086212.10"; transcript_id "ENSMUST00000154820.9"; gene_type "lncRNA"; gene_name "Mkln1os"; transcript_type "lncRNA"; transcript_name "Mkln1os-203"; exon_number 3; exon_id "ENSMUSE00001683027.1"; level 2; transcript_support_level "3"; mgi_id "MGI:3651306"; tag "TAGENE"; havana_gene "OTTMUSG00000014733.1"; havana_transcript "OTTMUST00000034977.1";
chr6	HAVANA	transcript	31358827	31375688	0	-	.	gene_id "ENSMUSG00000086212.10"; transcript_id "ENSMUST00000154820.9"; gene_type "lncRNA"; gene_name "Mkln1os"; transcript_type "lncRNA"; transcript_name "Mkln1os-203"; level 2; transcript_support_level "3"; mgi_id "MGI:3651306"; tag "TAGENE"; havana_gene "OTTMUSG00000014733.1"; havana_transcript "OTTMUST00000034977.1";
chr6	HAVANA	exon	31361613	31363240	0	-	.	gene_id "ENSMUSG00000086212.10"; transcript_id "ENSMUST00000139185.3"; gene_type "lncRNA"; gene_name "Mkln1os"; transcript_type "lncRNA"; transcript_name "Mkln1os-201"; exon_number 3; exon_id "ENSMUSE00001683047.1"; level 2; transcript_support_level "1"; mgi_id "MGI:3651306"; tag "basic"; tag "TAGENE"; havana_gene "OTTMUSG00000014733.1"; havana_transcript "OTTMUST00000034976.1";
chr6	HAVANA	transcript	31361613	31375905	0	-	.	gene_id "ENSMUSG00000086212.10"; transcript_id "ENSMUST00000139185.3"; gene_type "lncRNA"; gene_name "Mkln1os"; transcript_type "lncRNA"; transcript_name "Mkln1os-201"; level 2; transcript_support_level "1"; mgi_id "MGI:3651306"; tag "basic"; tag "TAGENE"; havana_gene "OTTMUSG00000014733.1"; havana_transcript "OTTMUST00000034976.1";
chr6	HAVANA	exon	31361619	31363240	0	-	.	gene_id "ENSMUSG00000086212.10"; transcript_id "ENSMUST00000346777.1"; gene_type "lncRNA"; gene_name "Mkln1os"; transcript_type "lncRNA"; transcript_name "Mkln1os-214"; exon_number 3; exon_id "ENSMUSE00001683025.1"; level 2; mgi_id "MGI:3651306"; tag "basic"; tag "TAGENE"; havana_gene "OTTMUSG00000014733.1";
chr6	HAVANA	exon	31361619	31363240	0	-	.	gene_id "ENSMUSG00000086212.10"; transcript_id "ENSMUST00000346776.1"; gene_type "lncRNA"; gene_name "Mkln1os"; transcript_type "lncRNA"; transcript_name "Mkln1os-213"; exon_number 4; exon_id "ENSMUSE00001683025.1"; level 2; mgi_id "MGI:3651306"; tag "basic"; tag "TAGENE"; havana_gene "OTTMUSG00000014733.1";
chr6	HAVANA	exon	31361619	31363441	0	-	.	gene_id "ENSMUSG00000086212.10"; transcript_id "ENSMUST00000244307.1"; gene_type "lncRNA"; gene_name "Mkln1os"; transcript_type "lncRNA"; transcript_name "Mkln1os-205"; exon_number 3; exon_id "ENSMUSE00001483348.1"; level 2; mgi_id "MGI:3651306"; tag "basic"; tag "TAGENE"; havana_gene "OTTMUSG00000014733.1";
chr6	HAVANA	transcript	31361619	31375611	0	-	.	gene_id "ENSMUSG00000086212.10"; transcript_id "ENSMUST00000346777.1"; gene_type "lncRNA"; gene_name "Mkln1os"; transcript_type "lncRNA"; transcript_name "Mkln1os-214"; level 2; mgi_id "MGI:3651306"; tag "basic"; tag "TAGENE"; havana_gene "OTTMUSG00000014733.1";
chr6	HAVANA	transcript	31361619	31375688	0	-	.	gene_id "ENSMUSG00000086212.10"; transcript_id "ENSMUST00000346776.1"; gene_type "lncRNA"; gene_name "Mkln1os"; transcript_type "lncRNA"; transcript_name "Mkln1os-213"; level 2; mgi_id "MGI:3651306"; tag "basic"; tag "TAGENE"; havana_gene "OTTMUSG00000014733.1";
chr6	HAVANA	transcript	31361619	31375696	0	-	.	gene_id "ENSMUSG00000086212.10"; transcript_id "ENSMUST00000244307.1"; gene_type "lncRNA"; gene_name "Mkln1os"; transcript_type "lncRNA"; transcript_name "Mkln1os-205"; level 2; mgi_id "MGI:3651306"; tag "basic"; tag "TAGENE"; havana_gene "OTTMUSG00000014733.1";
chr6	HAVANA	exon	31368017	31368448	0	-	.	gene_id "ENSMUSG00000086212.10"; transcript_id "ENSMUST00000346778.1"; gene_type "lncRNA"; gene_name "Mkln1os"; transcript_type "lncRNA"; transcript_name "Mkln1os-215"; exon_number 3; exon_id "ENSMUSE00001683042.1"; level 2; mgi_id "MGI:3651306"; tag "TAGENE"; havana_gene "OTTMUSG00000014733.1";
chr6	HAVANA	transcript	31368017	31375692	0	-	.	gene_id "ENSMUSG00000086212.10"; transcript_id "ENSMUST00000346778.1"; gene_type "lncRNA"; gene_name "Mkln1os"; transcript_type "lncRNA"; transcript_name "Mkln1os-215"; level 2; mgi_id "MGI:3651306"; tag "TAGENE"; havana_gene "OTTMUSG00000014733.1";
chr6	HAVANA	exon	31368277	31368448	0	-	.	gene_id "ENSMUSG00000086212.10"; transcript_id "ENSMUST00000346776.1"; gene_type "lncRNA"; gene_name "Mkln1os"; transcript_type "lncRNA"; transcript_name "Mkln1os-213"; exon_number 3; exon_id "ENSMUSE00001683039.1"; level 2; mgi_id "MGI:3651306"; tag "basic"; tag "TAGENE"; havana_gene "OTTMUSG00000014733.1";
chr6	HAVANA	exon	31371275	31371617	0	-	.	gene_id "ENSMUSG00000086212.10"; transcript_id "ENSMUST00000346779.1"; gene_type "lncRNA"; gene_name "Mkln1os"; transcript_type "lncRNA"; transcript_name "Mkln1os-216"; exon_number 3; exon_id "ENSMUSE00001683046.1"; level 2; mgi_id "MGI:3651306"; tag "TAGENE"; havana_gene "OTTMUSG00000014733.1";
chr6	HAVANA	transcript	31371275	31375693	0	-	.	gene_id "ENSMUSG00000086212.10"; transcript_id "ENSMUST00000346779.1"; gene_type "lncRNA"; gene_name "Mkln1os"; transcript_type "lncRNA"; transcript_name "Mkln1os-216"; level 2; mgi_id "MGI:3651306"; tag "TAGENE"; havana_gene "OTTMUSG00000014733.1";
chr6	HAVANA	exon	31371347	31371617	0	-	.	gene_id "ENSMUSG00000086212.10"; transcript_id "ENSMUST00000346780.1"; gene_type "lncRNA"; gene_name "Mkln1os"; transcript_type "lncRNA"; transcript_name "Mkln1os-217"; exon_number 3; exon_id "ENSMUSE00001683038.1"; level 2; mgi_id "MGI:3651306"; tag "basic"; tag "TAGENE"; havana_gene "OTTMUSG00000014733.1";
chr6	HAVANA	transcript	31371347	31375573	0	-	.	gene_id "ENSMUSG00000086212.10"; transcript_id "ENSMUST00000346780.1"; gene_type "lncRNA"; gene_name "Mkln1os"; transcript_type "lncRNA"; transcript_name "Mkln1os-217"; level 2; mgi_id "MGI:3651306"; tag "basic"; tag "TAGENE"; havana_gene "OTTMUSG00000014733.1";
chr6	HAVANA	exon	31371644	31371802	0	-	.	gene_id "ENSMUSG00000086212.10"; transcript_id "ENSMUST00000243757.2"; gene_type "lncRNA"; gene_name "Mkln1os"; transcript_type "lncRNA"; transcript_name "Mkln1os-204"; exon_number 3; exon_id "ENSMUSE00001683018.1"; level 2; mgi_id "MGI:3651306"; tag "basic"; tag "TAGENE"; havana_gene "OTTMUSG00000014733.1";
chr6	HAVANA	exon	31371644	31372729	0	-	.	gene_id "ENSMUSG00000086212.10"; transcript_id "ENSMUST00000346781.1"; gene_type "lncRNA"; gene_name "Mkln1os"; transcript_type "lncRNA"; transcript_name "Mkln1os-218"; exon_number 2; exon_id "ENSMUSE00001683045.1"; level 2; mgi_id "MGI:3651306"; tag "TAGENE"; havana_gene "OTTMUSG00000014733.1";
chr6	HAVANA	transcript	31371644	31375693	0	-	.	gene_id "ENSMUSG00000086212.10"; transcript_id "ENSMUST00000346781.1"; gene_type "lncRNA"; gene_name "Mkln1os"; transcript_type "lncRNA"; transcript_name "Mkln1os-218"; level 2; mgi_id "MGI:3651306"; tag "TAGENE"; havana_gene "OTTMUSG00000014733.1";
chr6	HAVANA	transcript	31371644	31375895	0	-	.	gene_id "ENSMUSG00000086212.10"; transcript_id "ENSMUST00000243757.2"; gene_type "lncRNA"; gene_name "Mkln1os"; transcript_type "lncRNA"; transcript_name "Mkln1os-204"; level 2; mgi_id "MGI:3651306"; tag "basic"; tag "TAGENE"; havana_gene "OTTMUSG00000014733.1";
chr6	HAVANA	exon	31372342	31372729	0	-	.	gene_id "ENSMUSG00000086212.10"; transcript_id "ENSMUST00000346782.1"; gene_type "lncRNA"; gene_name "Mkln1os"; transcript_type "lncRNA"; transcript_name "Mkln1os-219"; exon_number 2; exon_id "ENSMUSE00001683021.1"; level 2; mgi_id "MGI:3651306"; tag "basic"; tag "TAGENE"; havana_gene "OTTMUSG00000014733.1";
chr6	HAVANA	transcript	31372342	31375662	0	-	.	gene_id "ENSMUSG00000086212.10"; transcript_id "ENSMUST00000346782.1"; gene_type "lncRNA"; gene_name "Mkln1os"; transcript_type "lncRNA"; transcript_name "Mkln1os-219"; level 2; mgi_id "MGI:3651306"; tag "basic"; tag "TAGENE"; havana_gene "OTTMUSG00000014733.1";
chr6	HAVANA	exon	31372633	31372729	0	-	.	gene_id "ENSMUSG00000086212.10"; transcript_id "ENSMUST00000346771.1"; gene_type "lncRNA"; gene_name "Mkln1os"; transcript_type "lncRNA"; transcript_name "Mkln1os-208"; exon_number 2; exon_id "ENSMUSE00000798881.2"; level 2; mgi_id "MGI:3651306"; tag "basic"; tag "Ensembl_canonical"; tag "GENCODE_Primary"; tag "TAGENE"; havana_gene "OTTMUSG00000014733.1";
chr6	HAVANA	exon	31372633	31372729	0	-	.	gene_id "ENSMUSG00000086212.10"; transcript_id "ENSMUST00000144232.10"; gene_type "lncRNA"; gene_name "Mkln1os"; transcript_type "lncRNA"; transcript_name "Mkln1os-202"; exon_number 2; exon_id "ENSMUSE00000798881.2"; level 2; transcript_support_level "1"; mgi_id "MGI:3651306"; tag "basic"; tag "TAGENE"; havana_gene "OTTMUSG00000014733.1"; havana_transcript "OTTMUST00000034978.1";
chr6	HAVANA	exon	31372633	31372729	0	-	.	gene_id "ENSMUSG00000086212.10"; transcript_id "ENSMUST00000346772.1"; gene_type "lncRNA"; gene_name "Mkln1os"; transcript_type "lncRNA"; transcript_name "Mkln1os-209"; exon_number 2; exon_id "ENSMUSE00000798881.2"; level 2; mgi_id "MGI:3651306"; tag "basic"; tag "TAGENE"; havana_gene "OTTMUSG00000014733.1";
chr6	HAVANA	exon	31372633	31372729	0	-	.	gene_id "ENSMUSG00000086212.10"; transcript_id "ENSMUST00000346774.1"; gene_type "lncRNA"; gene_name "Mkln1os"; transcript_type "lncRNA"; transcript_name "Mkln1os-211"; exon_number 2; exon_id "ENSMUSE00000798881.2"; level 2; mgi_id "MGI:3651306"; tag "basic"; tag "TAGENE"; havana_gene "OTTMUSG00000014733.1";
chr6	HAVANA	exon	31372633	31372729	0	-	.	gene_id "ENSMUSG00000086212.10"; transcript_id "ENSMUST00000346775.1"; gene_type "lncRNA"; gene_name "Mkln1os"; transcript_type "lncRNA"; transcript_name "Mkln1os-212"; exon_number 2; exon_id "ENSMUSE00000798881.2"; level 2; mgi_id "MGI:3651306"; tag "basic"; tag "TAGENE"; havana_gene "OTTMUSG00000014733.1";
chr6	HAVANA	exon	31372633	31372729	0	-	.	gene_id "ENSMUSG00000086212.10"; transcript_id "ENSMUST00000154820.9"; gene_type "lncRNA"; gene_name "Mkln1os"; transcript_type "lncRNA"; transcript_name "Mkln1os-203"; exon_number 2; exon_id "ENSMUSE00000798881.2"; level 2; transcript_support_level "3"; mgi_id "MGI:3651306"; tag "TAGENE"; havana_gene "OTTMUSG00000014733.1"; havana_transcript "OTTMUST00000034977.1";
chr6	HAVANA	exon	31372633	31372729	0	-	.	gene_id "ENSMUSG00000086212.10"; transcript_id "ENSMUST00000139185.3"; gene_type "lncRNA"; gene_name "Mkln1os"; transcript_type "lncRNA"; transcript_name "Mkln1os-201"; exon_number 2; exon_id "ENSMUSE00000798881.2"; level 2; transcript_support_level "1"; mgi_id "MGI:3651306"; tag "basic"; tag "TAGENE"; havana_gene "OTTMUSG00000014733.1"; havana_transcript "OTTMUST00000034976.1";
chr6	HAVANA	exon	31372633	31372729	0	-	.	gene_id "ENSMUSG00000086212.10"; transcript_id "ENSMUST00000346777.1"; gene_type "lncRNA"; gene_name "Mkln1os"; transcript_type "lncRNA"; transcript_name "Mkln1os-214"; exon_number 2; exon_id "ENSMUSE00000798881.2"; level 2; mgi_id "MGI:3651306"; tag "basic"; tag "TAGENE"; havana_gene "OTTMUSG00000014733.1";
chr6	HAVANA	exon	31372633	31372729	0	-	.	gene_id "ENSMUSG00000086212.10"; transcript_id "ENSMUST00000346776.1"; gene_type "lncRNA"; gene_name "Mkln1os"; transcript_type "lncRNA"; transcript_name "Mkln1os-213"; exon_number 2; exon_id "ENSMUSE00000798881.2"; level 2; mgi_id "MGI:3651306"; tag "basic"; tag "TAGENE"; havana_gene "OTTMUSG00000014733.1";
chr6	HAVANA	exon	31372633	31372729	0	-	.	gene_id "ENSMUSG00000086212.10"; transcript_id "ENSMUST00000244307.1"; gene_type "lncRNA"; gene_name "Mkln1os"; transcript_type "lncRNA"; transcript_name "Mkln1os-205"; exon_number 2; exon_id "ENSMUSE00000798881.2"; level 2; mgi_id "MGI:3651306"; tag "basic"; tag "TAGENE"; havana_gene "OTTMUSG00000014733.1";
chr6	HAVANA	exon	31372633	31372729	0	-	.	gene_id "ENSMUSG00000086212.10"; transcript_id "ENSMUST00000346778.1"; gene_type "lncRNA"; gene_name "Mkln1os"; transcript_type "lncRNA"; transcript_name "Mkln1os-215"; exon_number 2; exon_id "ENSMUSE00000798881.2"; level 2; mgi_id "MGI:3651306"; tag "TAGENE"; havana_gene "OTTMUSG00000014733.1";
chr6	HAVANA	exon	31372633	31372729	0	-	.	gene_id "ENSMUSG00000086212.10"; transcript_id "ENSMUST00000346779.1"; gene_type "lncRNA"; gene_name "Mkln1os"; transcript_type "lncRNA"; transcript_name "Mkln1os-216"; exon_number 2; exon_id "ENSMUSE00000798881.2"; level 2; mgi_id "MGI:3651306"; tag "TAGENE"; havana_gene "OTTMUSG00000014733.1";
chr6	HAVANA	exon	31372633	31372729	0	-	.	gene_id "ENSMUSG00000086212.10"; transcript_id "ENSMUST00000346780.1"; gene_type "lncRNA"; gene_name "Mkln1os"; transcript_type "lncRNA"; transcript_name "Mkln1os-217"; exon_number 2; exon_id "ENSMUSE00000798881.2"; level 2; mgi_id "MGI:3651306"; tag "basic"; tag "TAGENE"; havana_gene "OTTMUSG00000014733.1";
chr6	HAVANA	exon	31372633	31372729	0	-	.	gene_id "ENSMUSG00000086212.10"; transcript_id "ENSMUST00000243757.2"; gene_type "lncRNA"; gene_name "Mkln1os"; transcript_type "lncRNA"; transcript_name "Mkln1os-204"; exon_number 2; exon_id "ENSMUSE00000798881.2"; level 2; mgi_id "MGI:3651306"; tag "basic"; tag "TAGENE"; havana_gene "OTTMUSG00000014733.1";
chr6	HAVANA	exon	31373832	31375333	0	-	.	gene_id "ENSMUSG00000086212.10"; transcript_id "ENSMUST00000246361.2"; gene_type "lncRNA"; gene_name "Mkln1os"; transcript_type "lncRNA"; transcript_name "Mkln1os-207"; exon_number 2; exon_id "ENSMUSE00001683044.1"; level 2; mgi_id "MGI:3651306"; tag "TAGENE"; havana_gene "OTTMUSG00000014733.1";
chr6	HAVANA	transcript	31373832	31375696	0	-	.	gene_id "ENSMUSG00000086212.10"; transcript_id "ENSMUST00000246361.2"; gene_type "lncRNA"; gene_name "Mkln1os"; transcript_type "lncRNA"; transcript_name "Mkln1os-207"; level 2; mgi_id "MGI:3651306"; tag "TAGENE"; havana_gene "OTTMUSG00000014733.1";
chr6	HAVANA	transcript	31374025	31375897	0	-	.	gene_id "ENSMUSG00000086212.10"; transcript_id "ENSMUST00000244621.2"; gene_type "lncRNA"; gene_name "Mkln1os"; transcript_type "lncRNA"; transcript_name "Mkln1os-206"; level 2; mgi_id "MGI:3651306"; tag "basic"; tag "TAGENE"; havana_gene "OTTMUSG00000014733.1";
chr6	HAVANA	exon	31374025	31375897	0	-	.	gene_id "ENSMUSG00000086212.10"; transcript_id "ENSMUST00000244621.2"; gene_type "lncRNA"; gene_name "Mkln1os"; transcript_type "lncRNA"; transcript_name "Mkln1os-206"; exon_number 1; exon_id "ENSMUSE00001683033.1"; level 2; mgi_id "MGI:3651306"; tag "basic"; tag "TAGENE"; havana_gene "OTTMUSG00000014733.1";
chr6	HAVANA	exon	31375383	31375573	0	-	.	gene_id "ENSMUSG00000086212.10"; transcript_id "ENSMUST00000346780.1"; gene_type "lncRNA"; gene_name "Mkln1os"; transcript_type "lncRNA"; transcript_name "Mkln1os-217"; exon_number 1; exon_id "ENSMUSE00001683020.1"; level 2; mgi_id "MGI:3651306"; tag "basic"; tag "TAGENE"; havana_gene "OTTMUSG00000014733.1";
chr6	HAVANA	exon	31375383	31375611	0	-	.	gene_id "ENSMUSG00000086212.10"; transcript_id "ENSMUST00000346777.1"; gene_type "lncRNA"; gene_name "Mkln1os"; transcript_type "lncRNA"; transcript_name "Mkln1os-214"; exon_number 1; exon_id "ENSMUSE00001683023.1"; level 2; mgi_id "MGI:3651306"; tag "basic"; tag "TAGENE"; havana_gene "OTTMUSG00000014733.1";
chr6	HAVANA	exon	31375383	31375662	0	-	.	gene_id "ENSMUSG00000086212.10"; transcript_id "ENSMUST00000346782.1"; gene_type "lncRNA"; gene_name "Mkln1os"; transcript_type "lncRNA"; transcript_name "Mkln1os-219"; exon_number 1; exon_id "ENSMUSE00001683037.1"; level 2; mgi_id "MGI:3651306"; tag "basic"; tag "TAGENE"; havana_gene "OTTMUSG00000014733.1";
chr6	HAVANA	exon	31375383	31375692	0	-	.	gene_id "ENSMUSG00000086212.10"; transcript_id "ENSMUST00000346772.1"; gene_type "lncRNA"; gene_name "Mkln1os"; transcript_type "lncRNA"; transcript_name "Mkln1os-209"; exon_number 1; exon_id "ENSMUSE00001683028.1"; level 2; mgi_id "MGI:3651306"; tag "basic"; tag "TAGENE"; havana_gene "OTTMUSG00000014733.1";
chr6	HAVANA	exon	31375550	31375687	0	-	.	gene_id "ENSMUSG00000086212.10"; transcript_id "ENSMUST00000346775.1"; gene_type "lncRNA"; gene_name "Mkln1os"; transcript_type "lncRNA"; transcript_name "Mkln1os-212"; exon_number 1; exon_id "ENSMUSE00001683032.1"; level 2; mgi_id "MGI:3651306"; tag "basic"; tag "TAGENE"; havana_gene "OTTMUSG00000014733.1";
chr6	HAVANA	exon	31375550	31375688	0	-	.	gene_id "ENSMUSG00000086212.10"; transcript_id "ENSMUST00000154820.9"; gene_type "lncRNA"; gene_name "Mkln1os"; transcript_type "lncRNA"; transcript_name "Mkln1os-203"; exon_number 1; exon_id "ENSMUSE00000724588.2"; level 2; transcript_support_level "3"; mgi_id "MGI:3651306"; tag "TAGENE"; havana_gene "OTTMUSG00000014733.1"; havana_transcript "OTTMUST00000034977.1";
chr6	HAVANA	exon	31375550	31375688	0	-	.	gene_id "ENSMUSG00000086212.10"; transcript_id "ENSMUST00000346776.1"; gene_type "lncRNA"; gene_name "Mkln1os"; transcript_type "lncRNA"; transcript_name "Mkln1os-213"; exon_number 1; exon_id "ENSMUSE00000724588.2"; level 2; mgi_id "MGI:3651306"; tag "basic"; tag "TAGENE"; havana_gene "OTTMUSG00000014733.1";
chr6	HAVANA	exon	31375550	31375692	0	-	.	gene_id "ENSMUSG00000086212.10"; transcript_id "ENSMUST00000346773.1"; gene_type "lncRNA"; gene_name "Mkln1os"; transcript_type "lncRNA"; transcript_name "Mkln1os-210"; exon_number 1; exon_id "ENSMUSE00001683034.1"; level 2; mgi_id "MGI:3651306"; tag "basic"; tag "TAGENE"; havana_gene "OTTMUSG00000014733.1";
chr6	HAVANA	exon	31375550	31375692	0	-	.	gene_id "ENSMUSG00000086212.10"; transcript_id "ENSMUST00000346778.1"; gene_type "lncRNA"; gene_name "Mkln1os"; transcript_type "lncRNA"; transcript_name "Mkln1os-215"; exon_number 1; exon_id "ENSMUSE00001683034.1"; level 2; mgi_id "MGI:3651306"; tag "TAGENE"; havana_gene "OTTMUSG00000014733.1";
chr6	HAVANA	exon	31375550	31375693	0	-	.	gene_id "ENSMUSG00000086212.10"; transcript_id "ENSMUST00000346771.1"; gene_type "lncRNA"; gene_name "Mkln1os"; transcript_type "lncRNA"; transcript_name "Mkln1os-208"; exon_number 1; exon_id "ENSMUSE00001683036.1"; level 2; mgi_id "MGI:3651306"; tag "basic"; tag "Ensembl_canonical"; tag "GENCODE_Primary"; tag "TAGENE"; havana_gene "OTTMUSG00000014733.1";
chr6	HAVANA	exon	31375550	31375693	0	-	.	gene_id "ENSMUSG00000086212.10"; transcript_id "ENSMUST00000346779.1"; gene_type "lncRNA"; gene_name "Mkln1os"; transcript_type "lncRNA"; transcript_name "Mkln1os-216"; exon_number 1; exon_id "ENSMUSE00001683036.1"; level 2; mgi_id "MGI:3651306"; tag "TAGENE"; havana_gene "OTTMUSG00000014733.1";
chr6	HAVANA	exon	31375550	31375693	0	-	.	gene_id "ENSMUSG00000086212.10"; transcript_id "ENSMUST00000346781.1"; gene_type "lncRNA"; gene_name "Mkln1os"; transcript_type "lncRNA"; transcript_name "Mkln1os-218"; exon_number 1; exon_id "ENSMUSE00001683036.1"; level 2; mgi_id "MGI:3651306"; tag "TAGENE"; havana_gene "OTTMUSG00000014733.1";
chr6	HAVANA	exon	31375550	31375696	0	-	.	gene_id "ENSMUSG00000086212.10"; transcript_id "ENSMUST00000244307.1"; gene_type "lncRNA"; gene_name "Mkln1os"; transcript_type "lncRNA"; transcript_name "Mkln1os-205"; exon_number 1; exon_id "ENSMUSE00001483347.1"; level 2; mgi_id "MGI:3651306"; tag "basic"; tag "TAGENE"; havana_gene "OTTMUSG00000014733.1";
chr6	HAVANA	exon	31375550	31375696	0	-	.	gene_id "ENSMUSG00000086212.10"; transcript_id "ENSMUST00000246361.2"; gene_type "lncRNA"; gene_name "Mkln1os"; transcript_type "lncRNA"; transcript_name "Mkln1os-207"; exon_number 1; exon_id "ENSMUSE00001483347.1"; level 2; mgi_id "MGI:3651306"; tag "TAGENE"; havana_gene "OTTMUSG00000014733.1";
chr6	HAVANA	exon	31375550	31375720	0	-	.	gene_id "ENSMUSG00000086212.10"; transcript_id "ENSMUST00000144232.10"; gene_type "lncRNA"; gene_name "Mkln1os"; transcript_type "lncRNA"; transcript_name "Mkln1os-202"; exon_number 1; exon_id "ENSMUSE00001683024.1"; level 2; transcript_support_level "1"; mgi_id "MGI:3651306"; tag "basic"; tag "TAGENE"; havana_gene "OTTMUSG00000014733.1"; havana_transcript "OTTMUST00000034978.1";
chr6	HAVANA	exon	31375550	31375895	0	-	.	gene_id "ENSMUSG00000086212.10"; transcript_id "ENSMUST00000243757.2"; gene_type "lncRNA"; gene_name "Mkln1os"; transcript_type "lncRNA"; transcript_name "Mkln1os-204"; exon_number 1; exon_id "ENSMUSE00001683043.1"; level 2; mgi_id "MGI:3651306"; tag "basic"; tag "TAGENE"; havana_gene "OTTMUSG00000014733.1";
chr6	HAVANA	exon	31375550	31375905	0	-	.	gene_id "ENSMUSG00000086212.10"; transcript_id "ENSMUST00000139185.3"; gene_type "lncRNA"; gene_name "Mkln1os"; transcript_type "lncRNA"; transcript_name "Mkln1os-201"; exon_number 1; exon_id "ENSMUSE00001683030.1"; level 2; transcript_support_level "1"; mgi_id "MGI:3651306"; tag "basic"; tag "TAGENE"; havana_gene "OTTMUSG00000014733.1"; havana_transcript "OTTMUST00000034976.1";
chr6	HAVANA	exon	31375882	31375922	0	-	.	gene_id "ENSMUSG00000086212.10"; transcript_id "ENSMUST00000346774.1"; gene_type "lncRNA"; gene_name "Mkln1os"; transcript_type "lncRNA"; transcript_name "Mkln1os-211"; exon_number 1; exon_id "ENSMUSE00001683040.1"; level 2; mgi_id "MGI:3651306"; tag "basic"; tag "TAGENE"; havana_gene "OTTMUSG00000014733.1";
chr6	HAVANA	UTR	31496423	31499959	0	-	.	gene_id "ENSMUSG00000025608.10"; transcript_id "ENSMUST00000026698.8"; gene_type "protein_coding"; gene_name "Podxl"; transcript_type "protein_coding"; transcript_name "Podxl-201"; exon_number 8; exon_id "ENSMUSE00000340361.9"; level 2; protein_id "ENSMUSP00000026698.8"; transcript_support_level "1"; mgi_id "MGI:1351317"; tag "basic"; tag "Ensembl_canonical"; tag "GENCODE_Primary"; tag "appris_principal_1"; tag "CCDS"; ccdsid "CCDS19983.1"; havana_gene "OTTMUSG00000014732.1"; havana_transcript "OTTMUST00000034974.1";
chr6	HAVANA	exon	31496423	31500154	0	-	.	gene_id "ENSMUSG00000025608.10"; transcript_id "ENSMUST00000026698.8"; gene_type "protein_coding"; gene_name "Podxl"; transcript_type "protein_coding"; transcript_name "Podxl-201"; exon_number 8; exon_id "ENSMUSE00000340361.9"; level 2; protein_id "ENSMUSP00000026698.8"; transcript_support_level "1"; mgi_id "MGI:1351317"; tag "basic"; tag "Ensembl_canonical"; tag "GENCODE_Primary"; tag "appris_principal_1"; tag "CCDS"; ccdsid "CCDS19983.1"; havana_gene "OTTMUSG00000014732.1"; havana_transcript "OTTMUST00000034974.1";
chr6	HAVANA	gene	31496423	31540916	0	-	.	gene_id "ENSMUSG00000025608.10"; gene_type "protein_coding"; gene_name "Podxl"; level 2; mgi_id "MGI:1351317"; tag "overlapping_locus"; havana_gene "OTTMUSG00000014732.1";
chr6	HAVANA	transcript	31496423	31540916	0	-	.	gene_id "ENSMUSG00000025608.10"; transcript_id "ENSMUST00000026698.8"; gene_type "protein_coding"; gene_name "Podxl"; transcript_type "protein_coding"; transcript_name "Podxl-201"; level 2; protein_id "ENSMUSP00000026698.8"; transcript_support_level "1"; mgi_id "MGI:1351317"; tag "basic"; tag "Ensembl_canonical"; tag "GENCODE_Primary"; tag "appris_principal_1"; tag "CCDS"; ccdsid "CCDS19983.1"; havana_gene "OTTMUSG00000014732.1"; havana_transcript "OTTMUST00000034974.1";
chr6	HAVANA	exon	31499927	31500154	0	-	.	gene_id "ENSMUSG00000025608.10"; transcript_id "ENSMUST00000136877.2"; gene_type "protein_coding"; gene_name "Podxl"; transcript_type "protein_coding_CDS_not_defined"; transcript_name "Podxl-202"; exon_number 3; exon_id "ENSMUSE00000732997.2"; level 2; transcript_support_level "5"; mgi_id "MGI:1351317"; havana_gene "OTTMUSG00000014732.1"; havana_transcript "OTTMUST00000034975.1";
chr6	HAVANA	transcript	31499927	31501246	0	-	.	gene_id "ENSMUSG00000025608.10"; transcript_id "ENSMUST00000136877.2"; gene_type "protein_coding"; gene_name "Podxl"; transcript_type "protein_coding_CDS_not_defined"; transcript_name "Podxl-202"; level 2; transcript_support_level "5"; mgi_id "MGI:1351317"; havana_gene "OTTMUSG00000014732.1"; havana_transcript "OTTMUST00000034975.1";
chr6	HAVANA	stop_codon	31499957	31499959	0	-	0	gene_id "ENSMUSG00000025608.10"; transcript_id "ENSMUST00000026698.8"; gene_type "protein_coding"; gene_name "Podxl"; transcript_type "protein_coding"; transcript_name "Podxl-201"; exon_number 8; exon_id "ENSMUSE00000340361.9"; level 2; protein_id "ENSMUSP00000026698.8"; transcript_support_level "1"; mgi_id "MGI:1351317"; tag "basic"; tag "Ensembl_canonical"; tag "GENCODE_Primary"; tag "appris_principal_1"; tag "CCDS"; ccdsid "CCDS19983.1"; havana_gene "OTTMUSG00000014732.1"; havana_transcript "OTTMUST00000034974.1";
chr6	HAVANA	CDS	31499960	31500154	0	-	0	gene_id "ENSMUSG00000025608.10"; transcript_id "ENSMUST00000026698.8"; gene_type "protein_coding"; gene_name "Podxl"; transcript_type "protein_coding"; transcript_name "Podxl-201"; exon_number 8; exon_id "ENSMUSE00000340361.9"; level 2; protein_id "ENSMUSP00000026698.8"; transcript_support_level "1"; mgi_id "MGI:1351317"; tag "basic"; tag "Ensembl_canonical"; tag "GENCODE_Primary"; tag "appris_principal_1"; tag "CCDS"; ccdsid "CCDS19983.1"; havana_gene "OTTMUSG00000014732.1"; havana_transcript "OTTMUST00000034974.1";
chr6	HAVANA	exon	31500363	31500471	0	-	.	gene_id "ENSMUSG00000025608.10"; transcript_id "ENSMUST00000136877.2"; gene_type "protein_coding"; gene_name "Podxl"; transcript_type "protein_coding_CDS_not_defined"; transcript_name "Podxl-202"; exon_number 2; exon_id "ENSMUSE00000813126.2"; level 2; transcript_support_level "5"; mgi_id "MGI:1351317"; havana_gene "OTTMUSG00000014732.1"; havana_transcript "OTTMUST00000034975.1";
chr6	HAVANA	exon	31501240	31501246	0	-	.	gene_id "ENSMUSG00000025608.10"; transcript_id "ENSMUST00000136877.2"; gene_type "protein_coding"; gene_name "Podxl"; transcript_type "protein_coding_CDS_not_defined"; transcript_name "Podxl-202"; exon_number 1; exon_id "ENSMUSE00001467994.2"; level 2; transcript_support_level "5"; mgi_id "MGI:1351317"; havana_gene "OTTMUSG00000014732.1"; havana_transcript "OTTMUST00000034975.1";
chr6	HAVANA	exon	31501240	31501407	0	-	.	gene_id "ENSMUSG00000025608.10"; transcript_id "ENSMUST00000026698.8"; gene_type "protein_coding"; gene_name "Podxl"; transcript_type "protein_coding"; transcript_name "Podxl-201"; exon_number 7; exon_id "ENSMUSE00000152053.4"; level 2; protein_id "ENSMUSP00000026698.8"; transcript_support_level "1"; mgi_id "MGI:1351317"; tag "basic"; tag "Ensembl_canonical"; tag "GENCODE_Primary"; tag "appris_principal_1"; tag "CCDS"; ccdsid "CCDS19983.1"; havana_gene "OTTMUSG00000014732.1"; havana_transcript "OTTMUST00000034974.1";
chr6	HAVANA	CDS	31501240	31501407	0	-	0	gene_id "ENSMUSG00000025608.10"; transcript_id "ENSMUST00000026698.8"; gene_type "protein_coding"; gene_name "Podxl"; transcript_type "protein_coding"; transcript_name "Podxl-201"; exon_number 7; exon_id "ENSMUSE00000152053.4"; level 2; protein_id "ENSMUSP00000026698.8"; transcript_support_level "1"; mgi_id "MGI:1351317"; tag "basic"; tag "Ensembl_canonical"; tag "GENCODE_Primary"; tag "appris_principal_1"; tag "CCDS"; ccdsid "CCDS19983.1"; havana_gene "OTTMUSG00000014732.1"; havana_transcript "OTTMUST00000034974.1";
chr6	HAVANA	exon	31501605	31501666	0	-	.	gene_id "ENSMUSG00000025608.10"; transcript_id "ENSMUST00000026698.8"; gene_type "protein_coding"; gene_name "Podxl"; transcript_type "protein_coding"; transcript_name "Podxl-201"; exon_number 6; exon_id "ENSMUSE00000152051.4"; level 2; protein_id "ENSMUSP00000026698.8"; transcript_support_level "1"; mgi_id "MGI:1351317"; tag "basic"; tag "Ensembl_canonical"; tag "GENCODE_Primary"; tag "appris_principal_1"; tag "CCDS"; ccdsid "CCDS19983.1"; havana_gene "OTTMUSG00000014732.1"; havana_transcript "OTTMUST00000034974.1";
chr6	HAVANA	CDS	31501605	31501666	0	-	2	gene_id "ENSMUSG00000025608.10"; transcript_id "ENSMUST00000026698.8"; gene_type "protein_coding"; gene_name "Podxl"; transcript_type "protein_coding"; transcript_name "Podxl-201"; exon_number 6; exon_id "ENSMUSE00000152051.4"; level 2; protein_id "ENSMUSP00000026698.8"; transcript_support_level "1"; mgi_id "MGI:1351317"; tag "basic"; tag "Ensembl_canonical"; tag "GENCODE_Primary"; tag "appris_principal_1"; tag "CCDS"; ccdsid "CCDS19983.1"; havana_gene "OTTMUSG00000014732.1"; havana_transcript "OTTMUST00000034974.1";
chr6	HAVANA	exon	31501874	31502027	0	-	.	gene_id "ENSMUSG00000025608.10"; transcript_id "ENSMUST00000026698.8"; gene_type "protein_coding"; gene_name "Podxl"; transcript_type "protein_coding"; transcript_name "Podxl-201"; exon_number 5; exon_id "ENSMUSE00000289447.4"; level 2; protein_id "ENSMUSP00000026698.8"; transcript_support_level "1"; mgi_id "MGI:1351317"; tag "basic"; tag "Ensembl_canonical"; tag "GENCODE_Primary"; tag "appris_principal_1"; tag "CCDS"; ccdsid "CCDS19983.1"; havana_gene "OTTMUSG00000014732.1"; havana_transcript "OTTMUST00000034974.1";
chr6	HAVANA	CDS	31501874	31502027	0	-	0	gene_id "ENSMUSG00000025608.10"; transcript_id "ENSMUST00000026698.8"; gene_type "protein_coding"; gene_name "Podxl"; transcript_type "protein_coding"; transcript_name "Podxl-201"; exon_number 5; exon_id "ENSMUSE00000289447.4"; level 2; protein_id "ENSMUSP00000026698.8"; transcript_support_level "1"; mgi_id "MGI:1351317"; tag "basic"; tag "Ensembl_canonical"; tag "GENCODE_Primary"; tag "appris_principal_1"; tag "CCDS"; ccdsid "CCDS19983.1"; havana_gene "OTTMUSG00000014732.1"; havana_transcript "OTTMUST00000034974.1";
chr6	HAVANA	exon	31503137	31503208	0	-	.	gene_id "ENSMUSG00000025608.10"; transcript_id "ENSMUST00000026698.8"; gene_type "protein_coding"; gene_name "Podxl"; transcript_type "protein_coding"; transcript_name "Podxl-201"; exon_number 4; exon_id "ENSMUSE00000289453.4"; level 2; protein_id "ENSMUSP00000026698.8"; transcript_support_level "1"; mgi_id "MGI:1351317"; tag "basic"; tag "Ensembl_canonical"; tag "GENCODE_Primary"; tag "appris_principal_1"; tag "CCDS"; ccdsid "CCDS19983.1"; havana_gene "OTTMUSG00000014732.1"; havana_transcript "OTTMUST00000034974.1";
chr6	HAVANA	CDS	31503137	31503208	0	-	0	gene_id "ENSMUSG00000025608.10"; transcript_id "ENSMUST00000026698.8"; gene_type "protein_coding"; gene_name "Podxl"; transcript_type "protein_coding"; transcript_name "Podxl-201"; exon_number 4; exon_id "ENSMUSE00000289453.4"; level 2; protein_id "ENSMUSP00000026698.8"; transcript_support_level "1"; mgi_id "MGI:1351317"; tag "basic"; tag "Ensembl_canonical"; tag "GENCODE_Primary"; tag "appris_principal_1"; tag "CCDS"; ccdsid "CCDS19983.1"; havana_gene "OTTMUSG00000014732.1"; havana_transcript "OTTMUST00000034974.1";
chr6	HAVANA	exon	31503482	31503690	0	-	.	gene_id "ENSMUSG00000025608.10"; transcript_id "ENSMUST00000026698.8"; gene_type "protein_coding"; gene_name "Podxl"; transcript_type "protein_coding"; transcript_name "Podxl-201"; exon_number 3; exon_id "ENSMUSE00000152049.4"; level 2; protein_id "ENSMUSP00000026698.8"; transcript_support_level "1"; mgi_id "MGI:1351317"; tag "basic"; tag "Ensembl_canonical"; tag "GENCODE_Primary"; tag "appris_principal_1"; tag "CCDS"; ccdsid "CCDS19983.1"; havana_gene "OTTMUSG00000014732.1"; havana_transcript "OTTMUST00000034974.1";
chr6	HAVANA	CDS	31503482	31503690	0	-	2	gene_id "ENSMUSG00000025608.10"; transcript_id "ENSMUST00000026698.8"; gene_type "protein_coding"; gene_name "Podxl"; transcript_type "protein_coding"; transcript_name "Podxl-201"; exon_number 3; exon_id "ENSMUSE00000152049.4"; level 2; protein_id "ENSMUSP00000026698.8"; transcript_support_level "1"; mgi_id "MGI:1351317"; tag "basic"; tag "Ensembl_canonical"; tag "GENCODE_Primary"; tag "appris_principal_1"; tag "CCDS"; ccdsid "CCDS19983.1"; havana_gene "OTTMUSG00000014732.1"; havana_transcript "OTTMUST00000034974.1";
chr6	HAVANA	exon	31505393	31505971	0	-	.	gene_id "ENSMUSG00000025608.10"; transcript_id "ENSMUST00000026698.8"; gene_type "protein_coding"; gene_name "Podxl"; transcript_type "protein_coding"; transcript_name "Podxl-201"; exon_number 2; exon_id "ENSMUSE00000152050.4"; level 2; protein_id "ENSMUSP00000026698.8"; transcript_support_level "1"; mgi_id "MGI:1351317"; tag "basic"; tag "Ensembl_canonical"; tag "GENCODE_Primary"; tag "appris_principal_1"; tag "CCDS"; ccdsid "CCDS19983.1"; havana_gene "OTTMUSG00000014732.1"; havana_transcript "OTTMUST00000034974.1";
chr6	HAVANA	CDS	31505393	31505971	0	-	2	gene_id "ENSMUSG00000025608.10"; transcript_id "ENSMUST00000026698.8"; gene_type "protein_coding"; gene_name "Podxl"; transcript_type "protein_coding"; transcript_name "Podxl-201"; exon_number 2; exon_id "ENSMUSE00000152050.4"; level 2; protein_id "ENSMUSP00000026698.8"; transcript_support_level "1"; mgi_id "MGI:1351317"; tag "basic"; tag "Ensembl_canonical"; tag "GENCODE_Primary"; tag "appris_principal_1"; tag "CCDS"; ccdsid "CCDS19983.1"; havana_gene "OTTMUSG00000014732.1"; havana_transcript "OTTMUST00000034974.1";
chr6	HAVANA	CDS	31540514	31540583	0	-	0	gene_id "ENSMUSG00000025608.10"; transcript_id "ENSMUST00000026698.8"; gene_type "protein_coding"; gene_name "Podxl"; transcript_type "protein_coding"; transcript_name "Podxl-201"; exon_number 1; exon_id "ENSMUSE00000799803.2"; level 2; protein_id "ENSMUSP00000026698.8"; transcript_support_level "1"; mgi_id "MGI:1351317"; tag "basic"; tag "Ensembl_canonical"; tag "GENCODE_Primary"; tag "appris_principal_1"; tag "CCDS"; ccdsid "CCDS19983.1"; havana_gene "OTTMUSG00000014732.1"; havana_transcript "OTTMUST00000034974.1";
chr6	HAVANA	exon	31540514	31540916	0	-	.	gene_id "ENSMUSG00000025608.10"; transcript_id "ENSMUST00000026698.8"; gene_type "protein_coding"; gene_name "Podxl"; transcript_type "protein_coding"; transcript_name "Podxl-201"; exon_number 1; exon_id "ENSMUSE00000799803.2"; level 2; protein_id "ENSMUSP00000026698.8"; transcript_support_level "1"; mgi_id "MGI:1351317"; tag "basic"; tag "Ensembl_canonical"; tag "GENCODE_Primary"; tag "appris_principal_1"; tag "CCDS"; ccdsid "CCDS19983.1"; havana_gene "OTTMUSG00000014732.1"; havana_transcript "OTTMUST00000034974.1";
chr6	HAVANA	start_codon	31540581	31540583	0	-	0	gene_id "ENSMUSG00000025608.10"; transcript_id "ENSMUST00000026698.8"; gene_type "protein_coding"; gene_name "Podxl"; transcript_type "protein_coding"; transcript_name "Podxl-201"; exon_number 1; exon_id "ENSMUSE00000799803.2"; level 2; protein_id "ENSMUSP00000026698.8"; transcript_support_level "1"; mgi_id "MGI:1351317"; tag "basic"; tag "Ensembl_canonical"; tag "GENCODE_Primary"; tag "appris_principal_1"; tag "CCDS"; ccdsid "CCDS19983.1"; havana_gene "OTTMUSG00000014732.1"; havana_transcript "OTTMUST00000034974.1";
chr6	HAVANA	UTR	31540584	31540916	0	-	.	gene_id "ENSMUSG00000025608.10"; transcript_id "ENSMUST00000026698.8"; gene_type "protein_coding"; gene_name "Podxl"; transcript_type "protein_coding"; transcript_name "Podxl-201"; exon_number 1; exon_id "ENSMUSE00000799803.2"; level 2; protein_id "ENSMUSP00000026698.8"; transcript_support_level "1"; mgi_id "MGI:1351317"; tag "basic"; tag "Ensembl_canonical"; tag "GENCODE_Primary"; tag "appris_principal_1"; tag "CCDS"; ccdsid "CCDS19983.1"; havana_gene "OTTMUSG00000014732.1"; havana_transcript "OTTMUST00000034974.1";
chr6	sragcm37_es	exon	31561369	31561572	0.00799581437573904	-	.	gene_id "sragcm37_gene_65360"; transcript_id "sragcm37_gene_65360_tx_1"; exon_id "chr6_31561369_31561572_-"; exonnum "4"; txlen "572";
chr6	sragcm37_mid	exon	31562042	31562280	0.00799581437573904	-	.	gene_id "sragcm37_gene_65360"; transcript_id "sragcm37_gene_65360_tx_1"; exon_id "chr6_31562042_31562280_-"; exonnum "3"; txlen "572";
chr6	sragcm37_mid	exon	31564103	31564172	0.00799581437573904	-	.	gene_id "sragcm37_gene_65360"; transcript_id "sragcm37_gene_65360_tx_1"; exon_id "chr6_31564103_31564172_-"; exonnum "2"; txlen "572";
chr6	sragcm37_ss	exon	31564526	31564584	0.00799581437573904	-	.	gene_id "sragcm37_gene_65360"; transcript_id "sragcm37_gene_65360_tx_1"; exon_id "chr6_31564526_31564584_-"; exonnum "1"; txlen "572";
chr6	sragcm37_es	exon	31614184	31614325	0.00727792011225995	-	.	gene_id "sragcm37_gene_61371"; transcript_id "sragcm37_gene_61371_tx_1"; exon_id "chr6_31614184_31614325_-"; exonnum "2"; txlen "567";
chr6	sragcm37_ss	exon	31614752	31615176	0.00727792011225995	-	.	gene_id "sragcm37_gene_61371"; transcript_id "sragcm37_gene_61371_tx_1"; exon_id "chr6_31614752_31615176_-"; exonnum "1"; txlen "567";
chr6	HAVANA	exon	31635095	31635666	0	-	.	gene_id "ENSMUSG00000084973.4"; transcript_id "ENSMUST00000211663.3"; gene_type "lncRNA"; gene_name "Gm13848"; transcript_type "lncRNA"; transcript_name "Gm13848-202"; exon_number 5; exon_id "ENSMUSE00001664814.1"; level 2; transcript_support_level "5"; mgi_id "MGI:3651996"; tag "RNA_Seq_supported_only"; tag "basic"; tag "Ensembl_canonical"; tag "GENCODE_Primary"; tag "TAGENE"; havana_gene "OTTMUSG00000014743.1"; havana_transcript "OTTMUST00000148540.1";
chr6	HAVANA	gene	31635095	31643089	0	-	.	gene_id "ENSMUSG00000084973.4"; gene_type "lncRNA"; gene_name "Gm13848"; level 2; mgi_id "MGI:3651996"; havana_gene "OTTMUSG00000014743.1";
chr6	HAVANA	transcript	31635095	31643089	0	-	.	gene_id "ENSMUSG00000084973.4"; transcript_id "ENSMUST00000211663.3"; gene_type "lncRNA"; gene_name "Gm13848"; transcript_type "lncRNA"; transcript_name "Gm13848-202"; level 2; transcript_support_level "5"; mgi_id "MGI:3651996"; tag "RNA_Seq_supported_only"; tag "basic"; tag "Ensembl_canonical"; tag "GENCODE_Primary"; tag "TAGENE"; havana_gene "OTTMUSG00000014743.1"; havana_transcript "OTTMUST00000148540.1";
chr6	HAVANA	exon	31635109	31635666	0	-	.	gene_id "ENSMUSG00000084973.4"; transcript_id "ENSMUST00000211746.2"; gene_type "lncRNA"; gene_name "Gm13848"; transcript_type "lncRNA"; transcript_name "Gm13848-203"; exon_number 4; exon_id "ENSMUSE00001387546.2"; level 2; transcript_support_level "5"; mgi_id "MGI:3651996"; tag "RNA_Seq_supported_only"; havana_gene "OTTMUSG00000014743.1"; havana_transcript "OTTMUST00000148541.1";
chr6	ENSEMBL_gcm37	exon	31635109	31635666	0.0336201623683831	-	.	gene_id "ENSMUSG00000084973.4"; transcript_id "ENSMUSG00000084973.4_tx_3"; exon_id "chr6_31635109_31635666_-"; exonnum "3"; txlen "828";
chr6	ENSEMBL_gcm37	exon	31635109	31635666	0.0286656121246213	-	.	gene_id "ENSMUSG00000084973.4"; transcript_id "ENSMUSG00000084973.4_tx_4"; exon_id "chr6_31635109_31635666_-"; exonnum "3"; txlen "913";
chr6	ENSEMBL_gcm37	exon	31635109	31635666	0.0194643045290639	-	.	gene_id "ENSMUSG00000084973.4"; transcript_id "ENSMUSG00000084973.4_tx_5"; exon_id "chr6_31635109_31635666_-"; exonnum "3"; txlen "815";
chr6	HAVANA	transcript	31635109	31642977	0	-	.	gene_id "ENSMUSG00000084973.4"; transcript_id "ENSMUST00000211746.2"; gene_type "lncRNA"; gene_name "Gm13848"; transcript_type "lncRNA"; transcript_name "Gm13848-203"; level 2; transcript_support_level "5"; mgi_id "MGI:3651996"; tag "RNA_Seq_supported_only"; havana_gene "OTTMUSG00000014743.1"; havana_transcript "OTTMUST00000148541.1";
chr6	HAVANA	exon	31636922	31637089	0	-	.	gene_id "ENSMUSG00000084973.4"; transcript_id "ENSMUST00000211663.3"; gene_type "lncRNA"; gene_name "Gm13848"; transcript_type "lncRNA"; transcript_name "Gm13848-202"; exon_number 4; exon_id "ENSMUSE00001388752.2"; level 2; transcript_support_level "5"; mgi_id "MGI:3651996"; tag "RNA_Seq_supported_only"; tag "basic"; tag "Ensembl_canonical"; tag "GENCODE_Primary"; tag "TAGENE"; havana_gene "OTTMUSG00000014743.1"; havana_transcript "OTTMUST00000148540.1";
chr6	HAVANA	exon	31636922	31637089	0	-	.	gene_id "ENSMUSG00000084973.4"; transcript_id "ENSMUST00000211746.2"; gene_type "lncRNA"; gene_name "Gm13848"; transcript_type "lncRNA"; transcript_name "Gm13848-203"; exon_number 3; exon_id "ENSMUSE00001388752.2"; level 2; transcript_support_level "5"; mgi_id "MGI:3651996"; tag "RNA_Seq_supported_only"; havana_gene "OTTMUSG00000014743.1"; havana_transcript "OTTMUST00000148541.1";
chr6	ENSEMBL_gcm37	exon	31636922	31637089	0.0336201623683831	-	.	gene_id "ENSMUSG00000084973.4"; transcript_id "ENSMUSG00000084973.4_tx_3"; exon_id "chr6_31636922_31637089_-"; exonnum "2"; txlen "828";
chr6	ENSEMBL_gcm37	exon	31636922	31637089	0.0286656121246213	-	.	gene_id "ENSMUSG00000084973.4"; transcript_id "ENSMUSG00000084973.4_tx_4"; exon_id "chr6_31636922_31637089_-"; exonnum "2"; txlen "913";
chr6	ENSEMBL_gcm37	exon	31636922	31637089	0.0194643045290639	-	.	gene_id "ENSMUSG00000084973.4"; transcript_id "ENSMUSG00000084973.4_tx_5"; exon_id "chr6_31636922_31637089_-"; exonnum "2"; txlen "815";
chr6	sragcm37_ss	exon	31637343	31637444	0.0336201623683831	-	.	gene_id "ENSMUSG00000084973.4"; transcript_id "ENSMUSG00000084973.4_tx_3"; exon_id "chr6_31637343_31637444_-"; exonnum "1"; txlen "828";
chr6	sragcm37_ss	exon	31637477	31637663	0.0286656121246213	-	.	gene_id "ENSMUSG00000084973.4"; transcript_id "ENSMUSG00000084973.4_tx_4"; exon_id "chr6_31637477_31637663_-"; exonnum "1"; txlen "913";
chr6	sragcm37_ss	exon	31637482	31637570	0.0194643045290639	-	.	gene_id "ENSMUSG00000084973.4"; transcript_id "ENSMUSG00000084973.4_tx_5"; exon_id "chr6_31637482_31637570_-"; exonnum "1"; txlen "815";
chr6	HAVANA	exon	31639155	31640672	0	-	.	gene_id "ENSMUSG00000084973.4"; transcript_id "ENSMUST00000130777.2"; gene_type "lncRNA"; gene_name "Gm13848"; transcript_type "lncRNA"; transcript_name "Gm13848-201"; exon_number 3; exon_id "ENSMUSE00000825961.2"; level 2; transcript_support_level "1"; mgi_id "MGI:3651996"; tag "basic"; havana_gene "OTTMUSG00000014743.1"; havana_transcript "OTTMUST00000034996.1";
chr6	HAVANA	transcript	31639155	31643066	0	-	.	gene_id "ENSMUSG00000084973.4"; transcript_id "ENSMUST00000130777.2"; gene_type "lncRNA"; gene_name "Gm13848"; transcript_type "lncRNA"; transcript_name "Gm13848-201"; level 2; transcript_support_level "1"; mgi_id "MGI:3651996"; tag "basic"; havana_gene "OTTMUSG00000014743.1"; havana_transcript "OTTMUST00000034996.1";
chr6	HAVANA	exon	31640362	31640672	0	-	.	gene_id "ENSMUSG00000084973.4"; transcript_id "ENSMUST00000211663.3"; gene_type "lncRNA"; gene_name "Gm13848"; transcript_type "lncRNA"; transcript_name "Gm13848-202"; exon_number 3; exon_id "ENSMUSE00001664815.1"; level 2; transcript_support_level "5"; mgi_id "MGI:3651996"; tag "RNA_Seq_supported_only"; tag "basic"; tag "Ensembl_canonical"; tag "GENCODE_Primary"; tag "TAGENE"; havana_gene "OTTMUSG00000014743.1"; havana_transcript "OTTMUST00000148540.1";
chr6	HAVANA	exon	31640769	31641089	0	-	.	gene_id "ENSMUSG00000084973.4"; transcript_id "ENSMUST00000211663.3"; gene_type "lncRNA"; gene_name "Gm13848"; transcript_type "lncRNA"; transcript_name "Gm13848-202"; exon_number 2; exon_id "ENSMUSE00000842205.2"; level 2; transcript_support_level "5"; mgi_id "MGI:3651996"; tag "RNA_Seq_supported_only"; tag "basic"; tag "Ensembl_canonical"; tag "GENCODE_Primary"; tag "TAGENE"; havana_gene "OTTMUSG00000014743.1"; havana_transcript "OTTMUST00000148540.1";
chr6	HAVANA	exon	31640769	31641089	0	-	.	gene_id "ENSMUSG00000084973.4"; transcript_id "ENSMUST00000211746.2"; gene_type "lncRNA"; gene_name "Gm13848"; transcript_type "lncRNA"; transcript_name "Gm13848-203"; exon_number 2; exon_id "ENSMUSE00000842205.2"; level 2; transcript_support_level "5"; mgi_id "MGI:3651996"; tag "RNA_Seq_supported_only"; havana_gene "OTTMUSG00000014743.1"; havana_transcript "OTTMUST00000148541.1";
chr6	HAVANA	exon	31640769	31641089	0	-	.	gene_id "ENSMUSG00000084973.4"; transcript_id "ENSMUST00000130777.2"; gene_type "lncRNA"; gene_name "Gm13848"; transcript_type "lncRNA"; transcript_name "Gm13848-201"; exon_number 2; exon_id "ENSMUSE00000842205.2"; level 2; transcript_support_level "1"; mgi_id "MGI:3651996"; tag "basic"; havana_gene "OTTMUSG00000014743.1"; havana_transcript "OTTMUST00000034996.1";
chr6	HAVANA	exon	31642859	31642977	0	-	.	gene_id "ENSMUSG00000084973.4"; transcript_id "ENSMUST00000211746.2"; gene_type "lncRNA"; gene_name "Gm13848"; transcript_type "lncRNA"; transcript_name "Gm13848-203"; exon_number 1; exon_id "ENSMUSE00001388826.2"; level 2; transcript_support_level "5"; mgi_id "MGI:3651996"; tag "RNA_Seq_supported_only"; havana_gene "OTTMUSG00000014743.1"; havana_transcript "OTTMUST00000148541.1";
chr6	HAVANA	exon	31642859	31643066	0	-	.	gene_id "ENSMUSG00000084973.4"; transcript_id "ENSMUST00000130777.2"; gene_type "lncRNA"; gene_name "Gm13848"; transcript_type "lncRNA"; transcript_name "Gm13848-201"; exon_number 1; exon_id "ENSMUSE00000786872.2"; level 2; transcript_support_level "1"; mgi_id "MGI:3651996"; tag "basic"; havana_gene "OTTMUSG00000014743.1"; havana_transcript "OTTMUST00000034996.1";
chr6	HAVANA	exon	31642859	31643089	0	-	.	gene_id "ENSMUSG00000084973.4"; transcript_id "ENSMUST00000211663.3"; gene_type "lncRNA"; gene_name "Gm13848"; transcript_type "lncRNA"; transcript_name "Gm13848-202"; exon_number 1; exon_id "ENSMUSE00001664813.1"; level 2; transcript_support_level "5"; mgi_id "MGI:3651996"; tag "RNA_Seq_supported_only"; tag "basic"; tag "Ensembl_canonical"; tag "GENCODE_Primary"; tag "TAGENE"; havana_gene "OTTMUSG00000014743.1"; havana_transcript "OTTMUST00000148540.1";
chr6	sragcm37_es	exon	31676252	31676319	0.00104420579654037	-	.	gene_id "ENSMUSG00000107010.3"; transcript_id "ENSMUSG00000107010.3_tx_8"; exon_id "chr6_31676252_31676319_-"; exonnum "4"; txlen "541";
chr6	sragcm37_es	exon	31676888	31676992	0.0039869675867905	-	.	gene_id "ENSMUSG00000107010.3"; transcript_id "ENSMUSG00000107010.3_tx_2"; exon_id "chr6_31676888_31676992_-"; exonnum "4"; txlen "578";
chr6	sragcm37_es	exon	31676888	31676992	0.00351232858836306	-	.	gene_id "ENSMUSG00000107010.3"; transcript_id "ENSMUSG00000107010.3_tx_5"; exon_id "chr6_31676888_31676992_-"; exonnum "4"; txlen "569";
chr6	sragcm37_es	exon	31677059	31677122	0.00379711198741952	-	.	gene_id "ENSMUSG00000107010.3"; transcript_id "ENSMUSG00000107010.3_tx_4"; exon_id "chr6_31677059_31677122_-"; exonnum "4"; txlen "537";
chr6	sragcm37_es	exon	31677059	31677122	0.00351232858836306	-	.	gene_id "ENSMUSG00000107010.3"; transcript_id "ENSMUSG00000107010.3_tx_6"; exon_id "chr6_31677059_31677122_-"; exonnum "4"; txlen "528";
chr6	HAVANA	exon	31678531	31679382	0	-	.	gene_id "ENSMUSG00000107010.3"; transcript_id "ENSMUST00000337407.1"; gene_type "lncRNA"; gene_name "Gm43293"; transcript_type "lncRNA"; transcript_name "Gm43293-202"; exon_number 3; exon_id "ENSMUSE00001665185.1"; level 2; mgi_id "MGI:5663430"; tag "basic"; tag "Ensembl_canonical"; tag "GENCODE_Primary"; tag "TAGENE"; havana_gene "OTTMUSG00000055959.1";
chr6	HAVANA	transcript	31678531	31683913	0	-	.	gene_id "ENSMUSG00000107010.3"; transcript_id "ENSMUST00000337407.1"; gene_type "lncRNA"; gene_name "Gm43293"; transcript_type "lncRNA"; transcript_name "Gm43293-202"; level 2; mgi_id "MGI:5663430"; tag "basic"; tag "Ensembl_canonical"; tag "GENCODE_Primary"; tag "TAGENE"; havana_gene "OTTMUSG00000055959.1";
chr6	HAVANA	gene	31678531	31683925	0	-	.	gene_id "ENSMUSG00000107010.3"; gene_type "lncRNA"; gene_name "Gm43293"; level 2; mgi_id "MGI:5663430"; havana_gene "OTTMUSG00000055959.1";
chr6	HAVANA	exon	31679061	31679382	0	-	.	gene_id "ENSMUSG00000107010.3"; transcript_id "ENSMUST00000337408.1"; gene_type "lncRNA"; gene_name "Gm43293"; transcript_type "lncRNA"; transcript_name "Gm43293-203"; exon_number 3; exon_id "ENSMUSE00001665183.1"; level 2; mgi_id "MGI:5663430"; tag "TAGENE"; havana_gene "OTTMUSG00000055959.1";
chr6	HAVANA	exon	31679061	31679382	0	-	.	gene_id "ENSMUSG00000107010.3"; transcript_id "ENSMUST00000202780.3"; gene_type "lncRNA"; gene_name "Gm43293"; transcript_type "lncRNA"; transcript_name "Gm43293-201"; exon_number 2; exon_id "ENSMUSE00001665183.1"; level 2; transcript_support_level "3"; mgi_id "MGI:5663430"; tag "TAGENE"; havana_gene "OTTMUSG00000055959.1"; havana_transcript "OTTMUST00000138441.1";
chr6	HAVANA	transcript	31679061	31680013	0	-	.	gene_id "ENSMUSG00000107010.3"; transcript_id "ENSMUST00000337408.1"; gene_type "lncRNA"; gene_name "Gm43293"; transcript_type "lncRNA"; transcript_name "Gm43293-203"; level 2; mgi_id "MGI:5663430"; tag "TAGENE"; havana_gene "OTTMUSG00000055959.1";
chr6	HAVANA	transcript	31679061	31683925	0	-	.	gene_id "ENSMUSG00000107010.3"; transcript_id "ENSMUST00000202780.3"; gene_type "lncRNA"; gene_name "Gm43293"; transcript_type "lncRNA"; transcript_name "Gm43293-201"; level 2; transcript_support_level "3"; mgi_id "MGI:5663430"; tag "TAGENE"; havana_gene "OTTMUSG00000055959.1"; havana_transcript "OTTMUST00000138441.1";
chr6	sragcm37_mid	exon	31679174	31679382	0.0039869675867905	-	.	gene_id "ENSMUSG00000107010.3"; transcript_id "ENSMUSG00000107010.3_tx_2"; exon_id "chr6_31679174_31679382_-"; exonnum "3"; txlen "578";
chr6	sragcm37_mid	exon	31679174	31679382	0.00379711198741952	-	.	gene_id "ENSMUSG00000107010.3"; transcript_id "ENSMUSG00000107010.3_tx_4"; exon_id "chr6_31679174_31679382_-"; exonnum "3"; txlen "537";
chr6	sragcm37_mid	exon	31679174	31679382	0.00351232858836306	-	.	gene_id "ENSMUSG00000107010.3"; transcript_id "ENSMUSG00000107010.3_tx_5"; exon_id "chr6_31679174_31679382_-"; exonnum "3"; txlen "569";
chr6	sragcm37_mid	exon	31679174	31679382	0.00351232858836306	-	.	gene_id "ENSMUSG00000107010.3"; transcript_id "ENSMUSG00000107010.3_tx_6"; exon_id "chr6_31679174_31679382_-"; exonnum "3"; txlen "528";
chr6	sragcm37_mid	exon	31679174	31679382	0.00104420579654037	-	.	gene_id "ENSMUSG00000107010.3"; transcript_id "ENSMUSG00000107010.3_tx_8"; exon_id "chr6_31679174_31679382_-"; exonnum "3"; txlen "541";
chr6	HAVANA	exon	31679501	31679594	0	-	.	gene_id "ENSMUSG00000107010.3"; transcript_id "ENSMUST00000337407.1"; gene_type "lncRNA"; gene_name "Gm43293"; transcript_type "lncRNA"; transcript_name "Gm43293-202"; exon_number 2; exon_id "ENSMUSE00001665184.1"; level 2; mgi_id "MGI:5663430"; tag "basic"; tag "Ensembl_canonical"; tag "GENCODE_Primary"; tag "TAGENE"; havana_gene "OTTMUSG00000055959.1";
chr6	HAVANA	exon	31679501	31679594	0	-	.	gene_id "ENSMUSG00000107010.3"; transcript_id "ENSMUST00000337408.1"; gene_type "lncRNA"; gene_name "Gm43293"; transcript_type "lncRNA"; transcript_name "Gm43293-203"; exon_number 2; exon_id "ENSMUSE00001665184.1"; level 2; mgi_id "MGI:5663430"; tag "TAGENE"; havana_gene "OTTMUSG00000055959.1";
chr6	ENSEMBL_gcm37	exon	31679501	31679594	0.0039869675867905	-	.	gene_id "ENSMUSG00000107010.3"; transcript_id "ENSMUSG00000107010.3_tx_2"; exon_id "chr6_31679501_31679594_-"; exonnum "2"; txlen "578";
chr6	ENSEMBL_gcm37	exon	31679501	31679594	0.00379711198741952	-	.	gene_id "ENSMUSG00000107010.3"; transcript_id "ENSMUSG00000107010.3_tx_4"; exon_id "chr6_31679501_31679594_-"; exonnum "2"; txlen "537";
chr6	ENSEMBL_gcm37	exon	31679501	31679594	0.00351232858836306	-	.	gene_id "ENSMUSG00000107010.3"; transcript_id "ENSMUSG00000107010.3_tx_5"; exon_id "chr6_31679501_31679594_-"; exonnum "2"; txlen "569";
chr6	ENSEMBL_gcm37	exon	31679501	31679594	0.00351232858836306	-	.	gene_id "ENSMUSG00000107010.3"; transcript_id "ENSMUSG00000107010.3_tx_6"; exon_id "chr6_31679501_31679594_-"; exonnum "2"; txlen "528";
chr6	ENSEMBL_gcm37	exon	31679501	31679594	0.00104420579654037	-	.	gene_id "ENSMUSG00000107010.3"; transcript_id "ENSMUSG00000107010.3_tx_8"; exon_id "chr6_31679501_31679594_-"; exonnum "2"; txlen "541";
chr6	HAVANA	exon	31679853	31680013	0	-	.	gene_id "ENSMUSG00000107010.3"; transcript_id "ENSMUST00000337408.1"; gene_type "lncRNA"; gene_name "Gm43293"; transcript_type "lncRNA"; transcript_name "Gm43293-203"; exon_number 1; exon_id "ENSMUSE00001665186.1"; level 2; mgi_id "MGI:5663430"; tag "TAGENE"; havana_gene "OTTMUSG00000055959.1";
chr6	ENSEMBL_gcm37	exon	31679853	31680013	0.00351232858836306	-	.	gene_id "ENSMUSG00000107010.3"; transcript_id "ENSMUSG00000107010.3_tx_5"; exon_id "chr6_31679853_31680013_-"; exonnum "1"; txlen "569";
chr6	ENSEMBL_gcm37	exon	31679853	31680013	0.00351232858836306	-	.	gene_id "ENSMUSG00000107010.3"; transcript_id "ENSMUSG00000107010.3_tx_6"; exon_id "chr6_31679853_31680013_-"; exonnum "1"; txlen "528";
chr6	HAVANA	exon	31683744	31683913	0	-	.	gene_id "ENSMUSG00000107010.3"; transcript_id "ENSMUST00000337407.1"; gene_type "lncRNA"; gene_name "Gm43293"; transcript_type "lncRNA"; transcript_name "Gm43293-202"; exon_number 1; exon_id "ENSMUSE00001665187.1"; level 2; mgi_id "MGI:5663430"; tag "basic"; tag "Ensembl_canonical"; tag "GENCODE_Primary"; tag "TAGENE"; havana_gene "OTTMUSG00000055959.1";
chr6	ENSEMBL_gcm37	exon	31683744	31683913	0.0039869675867905	-	.	gene_id "ENSMUSG00000107010.3"; transcript_id "ENSMUSG00000107010.3_tx_2"; exon_id "chr6_31683744_31683913_-"; exonnum "1"; txlen "578";
chr6	ENSEMBL_gcm37	exon	31683744	31683913	0.00379711198741952	-	.	gene_id "ENSMUSG00000107010.3"; transcript_id "ENSMUSG00000107010.3_tx_4"; exon_id "chr6_31683744_31683913_-"; exonnum "1"; txlen "537";
chr6	ENSEMBL_gcm37	exon	31683744	31683913	0.00104420579654037	-	.	gene_id "ENSMUSG00000107010.3"; transcript_id "ENSMUSG00000107010.3_tx_8"; exon_id "chr6_31683744_31683913_-"; exonnum "1"; txlen "541";
chr6	HAVANA	exon	31683744	31683925	0	-	.	gene_id "ENSMUSG00000107010.3"; transcript_id "ENSMUST00000202780.3"; gene_type "lncRNA"; gene_name "Gm43293"; transcript_type "lncRNA"; transcript_name "Gm43293-201"; exon_number 1; exon_id "ENSMUSE00001665182.1"; level 2; transcript_support_level "3"; mgi_id "MGI:5663430"; tag "TAGENE"; havana_gene "OTTMUSG00000055959.1"; havana_transcript "OTTMUST00000138441.1";
chr6	HAVANA	exon	31776356	31777345	0	-	.	gene_id "ENSMUSG00000130847.1"; transcript_id "ENSMUST00000302275.1"; gene_type "lncRNA"; gene_name "ENSMUSG00000130847"; transcript_type "lncRNA"; transcript_name "ENSMUST00000302275"; exon_number 2; exon_id "ENSMUSE00001597449.1"; level 2; tag "TAGENE";
chr6	HAVANA	exon	31776356	31777355	0	-	.	gene_id "ENSMUSG00000130847.1"; transcript_id "ENSMUST00000302274.1"; gene_type "lncRNA"; gene_name "ENSMUSG00000130847"; transcript_type "lncRNA"; transcript_name "ENSMUST00000302274"; exon_number 2; exon_id "ENSMUSE00001597448.1"; level 2; tag "TAGENE";
chr6	HAVANA	exon	31776356	31777859	0	-	.	gene_id "ENSMUSG00000130847.1"; transcript_id "ENSMUST00000302273.1"; gene_type "lncRNA"; gene_name "ENSMUSG00000130847"; transcript_type "lncRNA"; transcript_name "ENSMUST00000302273"; exon_number 2; exon_id "ENSMUSE00001597447.1"; level 2; tag "basic"; tag "Ensembl_canonical"; tag "GENCODE_Primary"; tag "TAGENE";
chr6	HAVANA	transcript	31776356	31781391	0	-	.	gene_id "ENSMUSG00000130847.1"; transcript_id "ENSMUST00000302275.1"; gene_type "lncRNA"; gene_name "ENSMUSG00000130847"; transcript_type "lncRNA"; transcript_name "ENSMUST00000302275"; level 2; tag "TAGENE";
chr6	HAVANA	transcript	31776356	31781395	0	-	.	gene_id "ENSMUSG00000130847.1"; transcript_id "ENSMUST00000302274.1"; gene_type "lncRNA"; gene_name "ENSMUSG00000130847"; transcript_type "lncRNA"; transcript_name "ENSMUST00000302274"; level 2; tag "TAGENE";
chr6	HAVANA	gene	31776356	31781468	0	-	.	gene_id "ENSMUSG00000130847.1"; gene_type "lncRNA"; gene_name "ENSMUSG00000130847"; level 2;
chr6	HAVANA	transcript	31776356	31781468	0	-	.	gene_id "ENSMUSG00000130847.1"; transcript_id "ENSMUST00000302273.1"; gene_type "lncRNA"; gene_name "ENSMUSG00000130847"; transcript_type "lncRNA"; transcript_name "ENSMUST00000302273"; level 2; tag "basic"; tag "Ensembl_canonical"; tag "GENCODE_Primary"; tag "TAGENE";
chr6	HAVANA	exon	31780964	31781391	0	-	.	gene_id "ENSMUSG00000130847.1"; transcript_id "ENSMUST00000302275.1"; gene_type "lncRNA"; gene_name "ENSMUSG00000130847"; transcript_type "lncRNA"; transcript_name "ENSMUST00000302275"; exon_number 1; exon_id "ENSMUSE00001597451.1"; level 2; tag "TAGENE";
chr6	HAVANA	exon	31780964	31781395	0	-	.	gene_id "ENSMUSG00000130847.1"; transcript_id "ENSMUST00000302274.1"; gene_type "lncRNA"; gene_name "ENSMUSG00000130847"; transcript_type "lncRNA"; transcript_name "ENSMUST00000302274"; exon_number 1; exon_id "ENSMUSE00001597446.1"; level 2; tag "TAGENE";
chr6	HAVANA	exon	31780964	31781468	0	-	.	gene_id "ENSMUSG00000130847.1"; transcript_id "ENSMUST00000302273.1"; gene_type "lncRNA"; gene_name "ENSMUSG00000130847"; transcript_type "lncRNA"; transcript_name "ENSMUST00000302273"; exon_number 1; exon_id "ENSMUSE00001597450.1"; level 2; tag "basic"; tag "Ensembl_canonical"; tag "GENCODE_Primary"; tag "TAGENE";
chr6	HAVANA	exon	31866851	31868251	0	-	.	gene_id "ENSMUSG00000129844.1"; transcript_id "ENSMUST00000296211.1"; gene_type "lncRNA"; gene_name "ENSMUSG00000129844"; transcript_type "lncRNA"; transcript_name "ENSMUST00000296211"; exon_number 2; exon_id "ENSMUSE00001586302.1"; level 2; tag "basic"; tag "Ensembl_canonical"; tag "GENCODE_Primary"; tag "TAGENE";
chr6	HAVANA	gene	31866851	31875609	0	-	.	gene_id "ENSMUSG00000129844.1"; gene_type "lncRNA"; gene_name "ENSMUSG00000129844"; level 2;
chr6	HAVANA	transcript	31866851	31875609	0	-	.	gene_id "ENSMUSG00000129844.1"; transcript_id "ENSMUST00000296211.1"; gene_type "lncRNA"; gene_name "ENSMUSG00000129844"; transcript_type "lncRNA"; transcript_name "ENSMUST00000296211"; level 2; tag "basic"; tag "Ensembl_canonical"; tag "GENCODE_Primary"; tag "TAGENE";
chr6	HAVANA	exon	31875544	31875609	0	-	.	gene_id "ENSMUSG00000129844.1"; transcript_id "ENSMUST00000296211.1"; gene_type "lncRNA"; gene_name "ENSMUSG00000129844"; transcript_type "lncRNA"; transcript_name "ENSMUST00000296211"; exon_number 1; exon_id "ENSMUSE00001586303.1"; level 2; tag "basic"; tag "Ensembl_canonical"; tag "GENCODE_Primary"; tag "TAGENE";
chr6	HAVANA	exon	31908986	31909060	0	-	.	gene_id "ENSMUSG00000132635.1"; transcript_id "ENSMUST00000313306.1"; gene_type "lncRNA"; gene_name "ENSMUSG00000132635"; transcript_type "lncRNA"; transcript_name "ENSMUST00000313306"; exon_number 2; exon_id "ENSMUSE00001618689.1"; level 2; tag "Ensembl_canonical"; tag "GENCODE_Primary"; tag "TAGENE";
chr6	HAVANA	gene	31908986	31910433	0	-	.	gene_id "ENSMUSG00000132635.1"; gene_type "lncRNA"; gene_name "ENSMUSG00000132635"; level 2;
chr6	HAVANA	transcript	31908986	31910433	0	-	.	gene_id "ENSMUSG00000132635.1"; transcript_id "ENSMUST00000313306.1"; gene_type "lncRNA"; gene_name "ENSMUSG00000132635"; transcript_type "lncRNA"; transcript_name "ENSMUST00000313306"; level 2; tag "Ensembl_canonical"; tag "GENCODE_Primary"; tag "TAGENE";
chr6	HAVANA	exon	31908991	31909060	0	-	.	gene_id "ENSMUSG00000132635.1"; transcript_id "ENSMUST00000313307.1"; gene_type "lncRNA"; gene_name "ENSMUSG00000132635"; transcript_type "lncRNA"; transcript_name "ENSMUST00000313307"; exon_number 2; exon_id "ENSMUSE00001618687.1"; level 2; tag "basic"; tag "TAGENE";
chr6	HAVANA	transcript	31908991	31909918	0	-	.	gene_id "ENSMUSG00000132635.1"; transcript_id "ENSMUST00000313307.1"; gene_type "lncRNA"; gene_name "ENSMUSG00000132635"; transcript_type "lncRNA"; transcript_name "ENSMUST00000313307"; level 2; tag "basic"; tag "TAGENE";
chr6	HAVANA	exon	31909737	31909918	0	-	.	gene_id "ENSMUSG00000132635.1"; transcript_id "ENSMUST00000313307.1"; gene_type "lncRNA"; gene_name "ENSMUSG00000132635"; transcript_type "lncRNA"; transcript_name "ENSMUST00000313307"; exon_number 1; exon_id "ENSMUSE00001618688.1"; level 2; tag "basic"; tag "TAGENE";
chr6	HAVANA	exon	31910387	31910433	0	-	.	gene_id "ENSMUSG00000132635.1"; transcript_id "ENSMUST00000313306.1"; gene_type "lncRNA"; gene_name "ENSMUSG00000132635"; transcript_type "lncRNA"; transcript_name "ENSMUST00000313306"; exon_number 1; exon_id "ENSMUSE00001618690.1"; level 2; tag "Ensembl_canonical"; tag "GENCODE_Primary"; tag "TAGENE";
chr6	HAVANA	exon	32034154	32034373	0	-	.	gene_id "ENSMUSG00000129398.1"; transcript_id "ENSMUST00000293430.1"; gene_type "lncRNA"; gene_name "ENSMUSG00000129398"; transcript_type "lncRNA"; transcript_name "ENSMUST00000293430"; exon_number 2; exon_id "ENSMUSE00001580880.1"; level 2; tag "basic"; tag "TAGENE";
chr6	HAVANA	transcript	32034154	32034957	0	-	.	gene_id "ENSMUSG00000129398.1"; transcript_id "ENSMUST00000293430.1"; gene_type "lncRNA"; gene_name "ENSMUSG00000129398"; transcript_type "lncRNA"; transcript_name "ENSMUST00000293430"; level 2; tag "basic"; tag "TAGENE";
chr6	HAVANA	gene	32034154	32035006	0	-	.	gene_id "ENSMUSG00000129398.1"; gene_type "lncRNA"; gene_name "ENSMUSG00000129398"; level 2;
chr6	HAVANA	exon	32034162	32034373	0	-	.	gene_id "ENSMUSG00000129398.1"; transcript_id "ENSMUST00000293429.1"; gene_type "lncRNA"; gene_name "ENSMUSG00000129398"; transcript_type "lncRNA"; transcript_name "ENSMUST00000293429"; exon_number 2; exon_id "ENSMUSE00001580882.1"; level 2; tag "Ensembl_canonical"; tag "GENCODE_Primary"; tag "TAGENE";
chr6	HAVANA	transcript	32034162	32035006	0	-	.	gene_id "ENSMUSG00000129398.1"; transcript_id "ENSMUST00000293429.1"; gene_type "lncRNA"; gene_name "ENSMUSG00000129398"; transcript_type "lncRNA"; transcript_name "ENSMUST00000293429"; level 2; tag "Ensembl_canonical"; tag "GENCODE_Primary"; tag "TAGENE";
chr6	HAVANA	exon	32034851	32034957	0	-	.	gene_id "ENSMUSG00000129398.1"; transcript_id "ENSMUST00000293430.1"; gene_type "lncRNA"; gene_name "ENSMUSG00000129398"; transcript_type "lncRNA"; transcript_name "ENSMUST00000293430"; exon_number 1; exon_id "ENSMUSE00001580881.1"; level 2; tag "basic"; tag "TAGENE";
chr6	HAVANA	exon	32034978	32035006	0	-	.	gene_id "ENSMUSG00000129398.1"; transcript_id "ENSMUST00000293429.1"; gene_type "lncRNA"; gene_name "ENSMUSG00000129398"; transcript_type "lncRNA"; transcript_name "ENSMUST00000293429"; exon_number 1; exon_id "ENSMUSE00001580883.1"; level 2; tag "Ensembl_canonical"; tag "GENCODE_Primary"; tag "TAGENE";
chr6	HAVANA	exon	32048543	32050222	0	-	.	gene_id "ENSMUSG00000136981.1"; transcript_id "ENSMUST00000338642.1"; gene_type "lncRNA"; gene_name "ENSMUSG00000136981"; transcript_type "lncRNA"; transcript_name "ENSMUST00000338642"; exon_number 2; exon_id "ENSMUSE00001667621.1"; level 2; tag "basic"; tag "Ensembl_canonical"; tag "GENCODE_Primary"; tag "TAGENE";
chr6	HAVANA	gene	32048543	32050474	0	-	.	gene_id "ENSMUSG00000136981.1"; gene_type "lncRNA"; gene_name "ENSMUSG00000136981"; level 2;
chr6	HAVANA	transcript	32048543	32050474	0	-	.	gene_id "ENSMUSG00000136981.1"; transcript_id "ENSMUST00000338642.1"; gene_type "lncRNA"; gene_name "ENSMUSG00000136981"; transcript_type "lncRNA"; transcript_name "ENSMUST00000338642"; level 2; tag "basic"; tag "Ensembl_canonical"; tag "GENCODE_Primary"; tag "TAGENE";
chr6	HAVANA	exon	32050406	32050474	0	-	.	gene_id "ENSMUSG00000136981.1"; transcript_id "ENSMUST00000338642.1"; gene_type "lncRNA"; gene_name "ENSMUSG00000136981"; transcript_type "lncRNA"; transcript_name "ENSMUST00000338642"; exon_number 1; exon_id "ENSMUSE00001667622.1"; level 2; tag "basic"; tag "Ensembl_canonical"; tag "GENCODE_Primary"; tag "TAGENE";
chr6	HAVANA	UTR	32121203	32127426	0	-	.	gene_id "ENSMUSG00000029765.13"; transcript_id "ENSMUST00000115096.4"; gene_type "protein_coding"; gene_name "Plxna4"; transcript_type "protein_coding"; transcript_name "Plxna4-201"; exon_number 32; exon_id "ENSMUSE00000831608.3"; level 2; protein_id "ENSMUSP00000110748.3"; transcript_support_level "1"; mgi_id "MGI:2179061"; tag "basic"; tag "Ensembl_canonical"; tag "GENCODE_Primary"; tag "appris_principal_1"; tag "CCDS"; ccdsid "CCDS19985.2"; havana_gene "OTTMUSG00000014752.1"; havana_transcript "OTTMUST00000035006.1";
chr6	HAVANA	exon	32121203	32127519	0	-	.	gene_id "ENSMUSG00000029765.13"; transcript_id "ENSMUST00000115096.4"; gene_type "protein_coding"; gene_name "Plxna4"; transcript_type "protein_coding"; transcript_name "Plxna4-201"; exon_number 32; exon_id "ENSMUSE00000831608.3"; level 2; protein_id "ENSMUSP00000110748.3"; transcript_support_level "1"; mgi_id "MGI:2179061"; tag "basic"; tag "Ensembl_canonical"; tag "GENCODE_Primary"; tag "appris_principal_1"; tag "CCDS"; ccdsid "CCDS19985.2"; havana_gene "OTTMUSG00000014752.1"; havana_transcript "OTTMUST00000035006.1";
chr6	ENSEMBL_gcm37	exon	32121203	32127519	5.18256442550637	-	.	gene_id "ENSMUSG00000029765.13"; transcript_id "ENSMUSG00000029765.13_tx_2"; exon_id "chr6_32121203_32127519_-"; exonnum "29"; txlen "10500";
chr6	ENSEMBL_gcm37	exon	32121203	32127519	0.0203050721161956	-	.	gene_id "ENSMUSG00000029765.13"; transcript_id "ENSMUSG00000029765.13_tx_3"; exon_id "chr6_32121203_32127519_-"; exonnum "33"; txlen "12464";
chr6	ENSEMBL_gcm37	exon	32121203	32127519	0.00294591305441722	-	.	gene_id "ENSMUSG00000029765.13"; transcript_id "ENSMUSG00000029765.13_tx_4"; exon_id "chr6_32121203_32127519_-"; exonnum "33"; txlen "12284";
chr6	HAVANA	gene	32121203	32565127	0	-	.	gene_id "ENSMUSG00000029765.13"; gene_type "protein_coding"; gene_name "Plxna4"; level 2; mgi_id "MGI:2179061"; havana_gene "OTTMUSG00000014752.1";
chr6	HAVANA	transcript	32121203	32565127	0	-	.	gene_id "ENSMUSG00000029765.13"; transcript_id "ENSMUST00000115096.4"; gene_type "protein_coding"; gene_name "Plxna4"; transcript_type "protein_coding"; transcript_name "Plxna4-201"; level 2; protein_id "ENSMUSP00000110748.3"; transcript_support_level "1"; mgi_id "MGI:2179061"; tag "basic"; tag "Ensembl_canonical"; tag "GENCODE_Primary"; tag "appris_principal_1"; tag "CCDS"; ccdsid "CCDS19985.2"; havana_gene "OTTMUSG00000014752.1"; havana_transcript "OTTMUST00000035006.1";
chr6	HAVANA	stop_codon	32127424	32127426	0	-	0	gene_id "ENSMUSG00000029765.13"; transcript_id "ENSMUST00000115096.4"; gene_type "protein_coding"; gene_name "Plxna4"; transcript_type "protein_coding"; transcript_name "Plxna4-201"; exon_number 32; exon_id "ENSMUSE00000831608.3"; level 2; protein_id "ENSMUSP00000110748.3"; transcript_support_level "1"; mgi_id "MGI:2179061"; tag "basic"; tag "Ensembl_canonical"; tag "GENCODE_Primary"; tag "appris_principal_1"; tag "CCDS"; ccdsid "CCDS19985.2"; havana_gene "OTTMUSG00000014752.1"; havana_transcript "OTTMUST00000035006.1";
chr6	HAVANA	CDS	32127427	32127519	0	-	0	gene_id "ENSMUSG00000029765.13"; transcript_id "ENSMUST00000115096.4"; gene_type "protein_coding"; gene_name "Plxna4"; transcript_type "protein_coding"; transcript_name "Plxna4-201"; exon_number 32; exon_id "ENSMUSE00000831608.3"; level 2; protein_id "ENSMUSP00000110748.3"; transcript_support_level "1"; mgi_id "MGI:2179061"; tag "basic"; tag "Ensembl_canonical"; tag "GENCODE_Primary"; tag "appris_principal_1"; tag "CCDS"; ccdsid "CCDS19985.2"; havana_gene "OTTMUSG00000014752.1"; havana_transcript "OTTMUST00000035006.1";
chr6	HAVANA	exon	32129736	32129886	0	-	.	gene_id "ENSMUSG00000029765.13"; transcript_id "ENSMUST00000115096.4"; gene_type "protein_coding"; gene_name "Plxna4"; transcript_type "protein_coding"; transcript_name "Plxna4-201"; exon_number 31; exon_id "ENSMUSE00000192389.4"; level 2; protein_id "ENSMUSP00000110748.3"; transcript_support_level "1"; mgi_id "MGI:2179061"; tag "basic"; tag "Ensembl_canonical"; tag "GENCODE_Primary"; tag "appris_principal_1"; tag "CCDS"; ccdsid "CCDS19985.2"; havana_gene "OTTMUSG00000014752.1"; havana_transcript "OTTMUST00000035006.1";
chr6	HAVANA	CDS	32129736	32129886	0	-	1	gene_id "ENSMUSG00000029765.13"; transcript_id "ENSMUST00000115096.4"; gene_type "protein_coding"; gene_name "Plxna4"; transcript_type "protein_coding"; transcript_name "Plxna4-201"; exon_number 31; exon_id "ENSMUSE00000192389.4"; level 2; protein_id "ENSMUSP00000110748.3"; transcript_support_level "1"; mgi_id "MGI:2179061"; tag "basic"; tag "Ensembl_canonical"; tag "GENCODE_Primary"; tag "appris_principal_1"; tag "CCDS"; ccdsid "CCDS19985.2"; havana_gene "OTTMUSG00000014752.1"; havana_transcript "OTTMUST00000035006.1";
chr6	ENSEMBL_gcm37	exon	32129736	32129886	5.18256442550637	-	.	gene_id "ENSMUSG00000029765.13"; transcript_id "ENSMUSG00000029765.13_tx_2"; exon_id "chr6_32129736_32129886_-"; exonnum "28"; txlen "10500";
chr6	ENSEMBL_gcm37	exon	32129736	32129886	0.0203050721161956	-	.	gene_id "ENSMUSG00000029765.13"; transcript_id "ENSMUSG00000029765.13_tx_3"; exon_id "chr6_32129736_32129886_-"; exonnum "32"; txlen "12464";
chr6	ENSEMBL_gcm37	exon	32129736	32129886	0.00294591305441722	-	.	gene_id "ENSMUSG00000029765.13"; transcript_id "ENSMUSG00000029765.13_tx_4"; exon_id "chr6_32129736_32129886_-"; exonnum "32"; txlen "12284";
chr6	HAVANA	exon	32134767	32134979	0	-	.	gene_id "ENSMUSG00000029765.13"; transcript_id "ENSMUST00000115096.4"; gene_type "protein_coding"; gene_name "Plxna4"; transcript_type "protein_coding"; transcript_name "Plxna4-201"; exon_number 30; exon_id "ENSMUSE00001023580.2"; level 2; protein_id "ENSMUSP00000110748.3"; transcript_support_level "1"; mgi_id "MGI:2179061"; tag "basic"; tag "Ensembl_canonical"; tag "GENCODE_Primary"; tag "appris_principal_1"; tag "CCDS"; ccdsid "CCDS19985.2"; havana_gene "OTTMUSG00000014752.1"; havana_transcript "OTTMUST00000035006.1";
chr6	HAVANA	CDS	32134767	32134979	0	-	1	gene_id "ENSMUSG00000029765.13"; transcript_id "ENSMUST00000115096.4"; gene_type "protein_coding"; gene_name "Plxna4"; transcript_type "protein_coding"; transcript_name "Plxna4-201"; exon_number 30; exon_id "ENSMUSE00001023580.2"; level 2; protein_id "ENSMUSP00000110748.3"; transcript_support_level "1"; mgi_id "MGI:2179061"; tag "basic"; tag "Ensembl_canonical"; tag "GENCODE_Primary"; tag "appris_principal_1"; tag "CCDS"; ccdsid "CCDS19985.2"; havana_gene "OTTMUSG00000014752.1"; havana_transcript "OTTMUST00000035006.1";
chr6	ENSEMBL_gcm37	exon	32134767	32134979	5.18256442550637	-	.	gene_id "ENSMUSG00000029765.13"; transcript_id "ENSMUSG00000029765.13_tx_2"; exon_id "chr6_32134767_32134979_-"; exonnum "27"; txlen "10500";
chr6	ENSEMBL_gcm37	exon	32134767	32134979	0.0203050721161956	-	.	gene_id "ENSMUSG00000029765.13"; transcript_id "ENSMUSG00000029765.13_tx_3"; exon_id "chr6_32134767_32134979_-"; exonnum "31"; txlen "12464";
chr6	ENSEMBL_gcm37	exon	32134767	32134979	0.00294591305441722	-	.	gene_id "ENSMUSG00000029765.13"; transcript_id "ENSMUSG00000029765.13_tx_4"; exon_id "chr6_32134767_32134979_-"; exonnum "31"; txlen "12284";
chr6	HAVANA	exon	32138945	32139114	0	-	.	gene_id "ENSMUSG00000029765.13"; transcript_id "ENSMUST00000115096.4"; gene_type "protein_coding"; gene_name "Plxna4"; transcript_type "protein_coding"; transcript_name "Plxna4-201"; exon_number 29; exon_id "ENSMUSE00001002215.2"; level 2; protein_id "ENSMUSP00000110748.3"; transcript_support_level "1"; mgi_id "MGI:2179061"; tag "basic"; tag "Ensembl_canonical"; tag "GENCODE_Primary"; tag "appris_principal_1"; tag "CCDS"; ccdsid "CCDS19985.2"; havana_gene "OTTMUSG00000014752.1"; havana_transcript "OTTMUST00000035006.1";
chr6	HAVANA	CDS	32138945	32139114	0	-	0	gene_id "ENSMUSG00000029765.13"; transcript_id "ENSMUST00000115096.4"; gene_type "protein_coding"; gene_name "Plxna4"; transcript_type "protein_coding"; transcript_name "Plxna4-201"; exon_number 29; exon_id "ENSMUSE00001002215.2"; level 2; protein_id "ENSMUSP00000110748.3"; transcript_support_level "1"; mgi_id "MGI:2179061"; tag "basic"; tag "Ensembl_canonical"; tag "GENCODE_Primary"; tag "appris_principal_1"; tag "CCDS"; ccdsid "CCDS19985.2"; havana_gene "OTTMUSG00000014752.1"; havana_transcript "OTTMUST00000035006.1";
chr6	ENSEMBL_gcm37	exon	32138945	32139114	5.18256442550637	-	.	gene_id "ENSMUSG00000029765.13"; transcript_id "ENSMUSG00000029765.13_tx_2"; exon_id "chr6_32138945_32139114_-"; exonnum "26"; txlen "10500";
chr6	ENSEMBL_gcm37	exon	32138945	32139114	0.0203050721161956	-	.	gene_id "ENSMUSG00000029765.13"; transcript_id "ENSMUSG00000029765.13_tx_3"; exon_id "chr6_32138945_32139114_-"; exonnum "30"; txlen "12464";
chr6	ENSEMBL_gcm37	exon	32138945	32139114	0.00294591305441722	-	.	gene_id "ENSMUSG00000029765.13"; transcript_id "ENSMUSG00000029765.13_tx_4"; exon_id "chr6_32138945_32139114_-"; exonnum "30"; txlen "12284";
chr6	HAVANA	exon	32140335	32140525	0	-	.	gene_id "ENSMUSG00000029765.13"; transcript_id "ENSMUST00000115096.4"; gene_type "protein_coding"; gene_name "Plxna4"; transcript_type "protein_coding"; transcript_name "Plxna4-201"; exon_number 28; exon_id "ENSMUSE00001007261.2"; level 2; protein_id "ENSMUSP00000110748.3"; transcript_support_level "1"; mgi_id "MGI:2179061"; tag "basic"; tag "Ensembl_canonical"; tag "GENCODE_Primary"; tag "appris_principal_1"; tag "CCDS"; ccdsid "CCDS19985.2"; havana_gene "OTTMUSG00000014752.1"; havana_transcript "OTTMUST00000035006.1";
chr6	HAVANA	CDS	32140335	32140525	0	-	2	gene_id "ENSMUSG00000029765.13"; transcript_id "ENSMUST00000115096.4"; gene_type "protein_coding"; gene_name "Plxna4"; transcript_type "protein_coding"; transcript_name "Plxna4-201"; exon_number 28; exon_id "ENSMUSE00001007261.2"; level 2; protein_id "ENSMUSP00000110748.3"; transcript_support_level "1"; mgi_id "MGI:2179061"; tag "basic"; tag "Ensembl_canonical"; tag "GENCODE_Primary"; tag "appris_principal_1"; tag "CCDS"; ccdsid "CCDS19985.2"; havana_gene "OTTMUSG00000014752.1"; havana_transcript "OTTMUST00000035006.1";
chr6	ENSEMBL_gcm37	exon	32140335	32140525	5.18256442550637	-	.	gene_id "ENSMUSG00000029765.13"; transcript_id "ENSMUSG00000029765.13_tx_2"; exon_id "chr6_32140335_32140525_-"; exonnum "25"; txlen "10500";
chr6	ENSEMBL_gcm37	exon	32140335	32140525	0.0203050721161956	-	.	gene_id "ENSMUSG00000029765.13"; transcript_id "ENSMUSG00000029765.13_tx_3"; exon_id "chr6_32140335_32140525_-"; exonnum "29"; txlen "12464";
chr6	ENSEMBL_gcm37	exon	32140335	32140525	0.00294591305441722	-	.	gene_id "ENSMUSG00000029765.13"; transcript_id "ENSMUSG00000029765.13_tx_4"; exon_id "chr6_32140335_32140525_-"; exonnum "29"; txlen "12284";
chr6	HAVANA	exon	32141995	32142094	0	-	.	gene_id "ENSMUSG00000029765.13"; transcript_id "ENSMUST00000115096.4"; gene_type "protein_coding"; gene_name "Plxna4"; transcript_type "protein_coding"; transcript_name "Plxna4-201"; exon_number 27; exon_id "ENSMUSE00000192398.4"; level 2; protein_id "ENSMUSP00000110748.3"; transcript_support_level "1"; mgi_id "MGI:2179061"; tag "basic"; tag "Ensembl_canonical"; tag "GENCODE_Primary"; tag "appris_principal_1"; tag "CCDS"; ccdsid "CCDS19985.2"; havana_gene "OTTMUSG00000014752.1"; havana_transcript "OTTMUST00000035006.1";
chr6	HAVANA	CDS	32141995	32142094	0	-	0	gene_id "ENSMUSG00000029765.13"; transcript_id "ENSMUST00000115096.4"; gene_type "protein_coding"; gene_name "Plxna4"; transcript_type "protein_coding"; transcript_name "Plxna4-201"; exon_number 27; exon_id "ENSMUSE00000192398.4"; level 2; protein_id "ENSMUSP00000110748.3"; transcript_support_level "1"; mgi_id "MGI:2179061"; tag "basic"; tag "Ensembl_canonical"; tag "GENCODE_Primary"; tag "appris_principal_1"; tag "CCDS"; ccdsid "CCDS19985.2"; havana_gene "OTTMUSG00000014752.1"; havana_transcript "OTTMUST00000035006.1";
chr6	ENSEMBL_gcm37	exon	32141995	32142094	5.18256442550637	-	.	gene_id "ENSMUSG00000029765.13"; transcript_id "ENSMUSG00000029765.13_tx_2"; exon_id "chr6_32141995_32142094_-"; exonnum "24"; txlen "10500";
chr6	ENSEMBL_gcm37	exon	32141995	32142094	0.0203050721161956	-	.	gene_id "ENSMUSG00000029765.13"; transcript_id "ENSMUSG00000029765.13_tx_3"; exon_id "chr6_32141995_32142094_-"; exonnum "28"; txlen "12464";
chr6	ENSEMBL_gcm37	exon	32141995	32142094	0.00294591305441722	-	.	gene_id "ENSMUSG00000029765.13"; transcript_id "ENSMUSG00000029765.13_tx_4"; exon_id "chr6_32141995_32142094_-"; exonnum "28"; txlen "12284";
chr6	HAVANA	exon	32142693	32142796	0	-	.	gene_id "ENSMUSG00000029765.13"; transcript_id "ENSMUST00000115096.4"; gene_type "protein_coding"; gene_name "Plxna4"; transcript_type "protein_coding"; transcript_name "Plxna4-201"; exon_number 26; exon_id "ENSMUSE00000192388.4"; level 2; protein_id "ENSMUSP00000110748.3"; transcript_support_level "1"; mgi_id "MGI:2179061"; tag "basic"; tag "Ensembl_canonical"; tag "GENCODE_Primary"; tag "appris_principal_1"; tag "CCDS"; ccdsid "CCDS19985.2"; havana_gene "OTTMUSG00000014752.1"; havana_transcript "OTTMUST00000035006.1";
chr6	HAVANA	CDS	32142693	32142796	0	-	2	gene_id "ENSMUSG00000029765.13"; transcript_id "ENSMUST00000115096.4"; gene_type "protein_coding"; gene_name "Plxna4"; transcript_type "protein_coding"; transcript_name "Plxna4-201"; exon_number 26; exon_id "ENSMUSE00000192388.4"; level 2; protein_id "ENSMUSP00000110748.3"; transcript_support_level "1"; mgi_id "MGI:2179061"; tag "basic"; tag "Ensembl_canonical"; tag "GENCODE_Primary"; tag "appris_principal_1"; tag "CCDS"; ccdsid "CCDS19985.2"; havana_gene "OTTMUSG00000014752.1"; havana_transcript "OTTMUST00000035006.1";
chr6	ENSEMBL_gcm37	exon	32142693	32142796	5.18256442550637	-	.	gene_id "ENSMUSG00000029765.13"; transcript_id "ENSMUSG00000029765.13_tx_2"; exon_id "chr6_32142693_32142796_-"; exonnum "23"; txlen "10500";
chr6	ENSEMBL_gcm37	exon	32142693	32142796	0.0203050721161956	-	.	gene_id "ENSMUSG00000029765.13"; transcript_id "ENSMUSG00000029765.13_tx_3"; exon_id "chr6_32142693_32142796_-"; exonnum "27"; txlen "12464";
chr6	ENSEMBL_gcm37	exon	32142693	32142796	0.00294591305441722	-	.	gene_id "ENSMUSG00000029765.13"; transcript_id "ENSMUSG00000029765.13_tx_4"; exon_id "chr6_32142693_32142796_-"; exonnum "27"; txlen "12284";
chr6	HAVANA	exon	32155286	32155445	0	-	.	gene_id "ENSMUSG00000029765.13"; transcript_id "ENSMUST00000115096.4"; gene_type "protein_coding"; gene_name "Plxna4"; transcript_type "protein_coding"; transcript_name "Plxna4-201"; exon_number 25; exon_id "ENSMUSE00000370992.4"; level 2; protein_id "ENSMUSP00000110748.3"; transcript_support_level "1"; mgi_id "MGI:2179061"; tag "basic"; tag "Ensembl_canonical"; tag "GENCODE_Primary"; tag "appris_principal_1"; tag "CCDS"; ccdsid "CCDS19985.2"; havana_gene "OTTMUSG00000014752.1"; havana_transcript "OTTMUST00000035006.1";
chr6	HAVANA	CDS	32155286	32155445	0	-	0	gene_id "ENSMUSG00000029765.13"; transcript_id "ENSMUST00000115096.4"; gene_type "protein_coding"; gene_name "Plxna4"; transcript_type "protein_coding"; transcript_name "Plxna4-201"; exon_number 25; exon_id "ENSMUSE00000370992.4"; level 2; protein_id "ENSMUSP00000110748.3"; transcript_support_level "1"; mgi_id "MGI:2179061"; tag "basic"; tag "Ensembl_canonical"; tag "GENCODE_Primary"; tag "appris_principal_1"; tag "CCDS"; ccdsid "CCDS19985.2"; havana_gene "OTTMUSG00000014752.1"; havana_transcript "OTTMUST00000035006.1";
chr6	ENSEMBL_gcm37	exon	32155286	32155445	5.18256442550637	-	.	gene_id "ENSMUSG00000029765.13"; transcript_id "ENSMUSG00000029765.13_tx_2"; exon_id "chr6_32155286_32155445_-"; exonnum "22"; txlen "10500";
chr6	ENSEMBL_gcm37	exon	32155286	32155445	0.0203050721161956	-	.	gene_id "ENSMUSG00000029765.13"; transcript_id "ENSMUSG00000029765.13_tx_3"; exon_id "chr6_32155286_32155445_-"; exonnum "26"; txlen "12464";
chr6	ENSEMBL_gcm37	exon	32155286	32155445	0.00294591305441722	-	.	gene_id "ENSMUSG00000029765.13"; transcript_id "ENSMUSG00000029765.13_tx_4"; exon_id "chr6_32155286_32155445_-"; exonnum "26"; txlen "12284";
chr6	HAVANA	exon	32158723	32158869	0	-	.	gene_id "ENSMUSG00000029765.13"; transcript_id "ENSMUST00000115096.4"; gene_type "protein_coding"; gene_name "Plxna4"; transcript_type "protein_coding"; transcript_name "Plxna4-201"; exon_number 24; exon_id "ENSMUSE00000991270.2"; level 2; protein_id "ENSMUSP00000110748.3"; transcript_support_level "1"; mgi_id "MGI:2179061"; tag "basic"; tag "Ensembl_canonical"; tag "GENCODE_Primary"; tag "appris_principal_1"; tag "CCDS"; ccdsid "CCDS19985.2"; havana_gene "OTTMUSG00000014752.1"; havana_transcript "OTTMUST00000035006.1";
chr6	HAVANA	CDS	32158723	32158869	0	-	0	gene_id "ENSMUSG00000029765.13"; transcript_id "ENSMUST00000115096.4"; gene_type "protein_coding"; gene_name "Plxna4"; transcript_type "protein_coding"; transcript_name "Plxna4-201"; exon_number 24; exon_id "ENSMUSE00000991270.2"; level 2; protein_id "ENSMUSP00000110748.3"; transcript_support_level "1"; mgi_id "MGI:2179061"; tag "basic"; tag "Ensembl_canonical"; tag "GENCODE_Primary"; tag "appris_principal_1"; tag "CCDS"; ccdsid "CCDS19985.2"; havana_gene "OTTMUSG00000014752.1"; havana_transcript "OTTMUST00000035006.1";
chr6	ENSEMBL_gcm37	exon	32158723	32158869	5.18256442550637	-	.	gene_id "ENSMUSG00000029765.13"; transcript_id "ENSMUSG00000029765.13_tx_2"; exon_id "chr6_32158723_32158869_-"; exonnum "21"; txlen "10500";
chr6	ENSEMBL_gcm37	exon	32158723	32158869	0.0203050721161956	-	.	gene_id "ENSMUSG00000029765.13"; transcript_id "ENSMUSG00000029765.13_tx_3"; exon_id "chr6_32158723_32158869_-"; exonnum "25"; txlen "12464";
chr6	ENSEMBL_gcm37	exon	32158723	32158869	0.00294591305441722	-	.	gene_id "ENSMUSG00000029765.13"; transcript_id "ENSMUSG00000029765.13_tx_4"; exon_id "chr6_32158723_32158869_-"; exonnum "25"; txlen "12284";
chr6	HAVANA	exon	32159623	32159689	0	-	.	gene_id "ENSMUSG00000029765.13"; transcript_id "ENSMUST00000115096.4"; gene_type "protein_coding"; gene_name "Plxna4"; transcript_type "protein_coding"; transcript_name "Plxna4-201"; exon_number 23; exon_id "ENSMUSE00001083664.2"; level 2; protein_id "ENSMUSP00000110748.3"; transcript_support_level "1"; mgi_id "MGI:2179061"; tag "basic"; tag "Ensembl_canonical"; tag "GENCODE_Primary"; tag "appris_principal_1"; tag "CCDS"; ccdsid "CCDS19985.2"; havana_gene "OTTMUSG00000014752.1"; havana_transcript "OTTMUST00000035006.1";
chr6	HAVANA	CDS	32159623	32159689	0	-	1	gene_id "ENSMUSG00000029765.13"; transcript_id "ENSMUST00000115096.4"; gene_type "protein_coding"; gene_name "Plxna4"; transcript_type "protein_coding"; transcript_name "Plxna4-201"; exon_number 23; exon_id "ENSMUSE00001083664.2"; level 2; protein_id "ENSMUSP00000110748.3"; transcript_support_level "1"; mgi_id "MGI:2179061"; tag "basic"; tag "Ensembl_canonical"; tag "GENCODE_Primary"; tag "appris_principal_1"; tag "CCDS"; ccdsid "CCDS19985.2"; havana_gene "OTTMUSG00000014752.1"; havana_transcript "OTTMUST00000035006.1";
chr6	ENSEMBL_gcm37	exon	32159623	32159689	5.18256442550637	-	.	gene_id "ENSMUSG00000029765.13"; transcript_id "ENSMUSG00000029765.13_tx_2"; exon_id "chr6_32159623_32159689_-"; exonnum "20"; txlen "10500";
chr6	ENSEMBL_gcm37	exon	32159623	32159689	0.0203050721161956	-	.	gene_id "ENSMUSG00000029765.13"; transcript_id "ENSMUSG00000029765.13_tx_3"; exon_id "chr6_32159623_32159689_-"; exonnum "24"; txlen "12464";
chr6	ENSEMBL_gcm37	exon	32159623	32159689	0.00294591305441722	-	.	gene_id "ENSMUSG00000029765.13"; transcript_id "ENSMUSG00000029765.13_tx_4"; exon_id "chr6_32159623_32159689_-"; exonnum "24"; txlen "12284";
chr6	HAVANA	exon	32162229	32162497	0	-	.	gene_id "ENSMUSG00000029765.13"; transcript_id "ENSMUST00000115096.4"; gene_type "protein_coding"; gene_name "Plxna4"; transcript_type "protein_coding"; transcript_name "Plxna4-201"; exon_number 22; exon_id "ENSMUSE00000192387.4"; level 2; protein_id "ENSMUSP00000110748.3"; transcript_support_level "1"; mgi_id "MGI:2179061"; tag "basic"; tag "Ensembl_canonical"; tag "GENCODE_Primary"; tag "appris_principal_1"; tag "CCDS"; ccdsid "CCDS19985.2"; havana_gene "OTTMUSG00000014752.1"; havana_transcript "OTTMUST00000035006.1";
chr6	HAVANA	CDS	32162229	32162497	0	-	0	gene_id "ENSMUSG00000029765.13"; transcript_id "ENSMUST00000115096.4"; gene_type "protein_coding"; gene_name "Plxna4"; transcript_type "protein_coding"; transcript_name "Plxna4-201"; exon_number 22; exon_id "ENSMUSE00000192387.4"; level 2; protein_id "ENSMUSP00000110748.3"; transcript_support_level "1"; mgi_id "MGI:2179061"; tag "basic"; tag "Ensembl_canonical"; tag "GENCODE_Primary"; tag "appris_principal_1"; tag "CCDS"; ccdsid "CCDS19985.2"; havana_gene "OTTMUSG00000014752.1"; havana_transcript "OTTMUST00000035006.1";
chr6	ENSEMBL_gcm37	exon	32162229	32162497	5.18256442550637	-	.	gene_id "ENSMUSG00000029765.13"; transcript_id "ENSMUSG00000029765.13_tx_2"; exon_id "chr6_32162229_32162497_-"; exonnum "19"; txlen "10500";
chr6	ENSEMBL_gcm37	exon	32162229	32162497	0.0203050721161956	-	.	gene_id "ENSMUSG00000029765.13"; transcript_id "ENSMUSG00000029765.13_tx_3"; exon_id "chr6_32162229_32162497_-"; exonnum "23"; txlen "12464";
chr6	ENSEMBL_gcm37	exon	32162229	32162497	0.00294591305441722	-	.	gene_id "ENSMUSG00000029765.13"; transcript_id "ENSMUSG00000029765.13_tx_4"; exon_id "chr6_32162229_32162497_-"; exonnum "23"; txlen "12284";
chr6	HAVANA	exon	32169182	32169324	0	-	.	gene_id "ENSMUSG00000029765.13"; transcript_id "ENSMUST00000115096.4"; gene_type "protein_coding"; gene_name "Plxna4"; transcript_type "protein_coding"; transcript_name "Plxna4-201"; exon_number 21; exon_id "ENSMUSE00001076448.2"; level 2; protein_id "ENSMUSP00000110748.3"; transcript_support_level "1"; mgi_id "MGI:2179061"; tag "basic"; tag "Ensembl_canonical"; tag "GENCODE_Primary"; tag "appris_principal_1"; tag "CCDS"; ccdsid "CCDS19985.2"; havana_gene "OTTMUSG00000014752.1"; havana_transcript "OTTMUST00000035006.1";
chr6	HAVANA	CDS	32169182	32169324	0	-	2	gene_id "ENSMUSG00000029765.13"; transcript_id "ENSMUST00000115096.4"; gene_type "protein_coding"; gene_name "Plxna4"; transcript_type "protein_coding"; transcript_name "Plxna4-201"; exon_number 21; exon_id "ENSMUSE00001076448.2"; level 2; protein_id "ENSMUSP00000110748.3"; transcript_support_level "1"; mgi_id "MGI:2179061"; tag "basic"; tag "Ensembl_canonical"; tag "GENCODE_Primary"; tag "appris_principal_1"; tag "CCDS"; ccdsid "CCDS19985.2"; havana_gene "OTTMUSG00000014752.1"; havana_transcript "OTTMUST00000035006.1";
chr6	ENSEMBL_gcm37	exon	32169182	32169324	5.18256442550637	-	.	gene_id "ENSMUSG00000029765.13"; transcript_id "ENSMUSG00000029765.13_tx_2"; exon_id "chr6_32169182_32169324_-"; exonnum "18"; txlen "10500";
chr6	ENSEMBL_gcm37	exon	32169182	32169324	0.0203050721161956	-	.	gene_id "ENSMUSG00000029765.13"; transcript_id "ENSMUSG00000029765.13_tx_3"; exon_id "chr6_32169182_32169324_-"; exonnum "22"; txlen "12464";
chr6	ENSEMBL_gcm37	exon	32169182	32169324	0.00294591305441722	-	.	gene_id "ENSMUSG00000029765.13"; transcript_id "ENSMUSG00000029765.13_tx_4"; exon_id "chr6_32169182_32169324_-"; exonnum "22"; txlen "12284";
chr6	HAVANA	exon	32173059	32173293	0	-	.	gene_id "ENSMUSG00000029765.13"; transcript_id "ENSMUST00000115096.4"; gene_type "protein_coding"; gene_name "Plxna4"; transcript_type "protein_coding"; transcript_name "Plxna4-201"; exon_number 20; exon_id "ENSMUSE00000192394.4"; level 2; protein_id "ENSMUSP00000110748.3"; transcript_support_level "1"; mgi_id "MGI:2179061"; tag "basic"; tag "Ensembl_canonical"; tag "GENCODE_Primary"; tag "appris_principal_1"; tag "CCDS"; ccdsid "CCDS19985.2"; havana_gene "OTTMUSG00000014752.1"; havana_transcript "OTTMUST00000035006.1";
chr6	HAVANA	CDS	32173059	32173293	0	-	0	gene_id "ENSMUSG00000029765.13"; transcript_id "ENSMUST00000115096.4"; gene_type "protein_coding"; gene_name "Plxna4"; transcript_type "protein_coding"; transcript_name "Plxna4-201"; exon_number 20; exon_id "ENSMUSE00000192394.4"; level 2; protein_id "ENSMUSP00000110748.3"; transcript_support_level "1"; mgi_id "MGI:2179061"; tag "basic"; tag "Ensembl_canonical"; tag "GENCODE_Primary"; tag "appris_principal_1"; tag "CCDS"; ccdsid "CCDS19985.2"; havana_gene "OTTMUSG00000014752.1"; havana_transcript "OTTMUST00000035006.1";
chr6	ENSEMBL_gcm37	exon	32173059	32173293	5.18256442550637	-	.	gene_id "ENSMUSG00000029765.13"; transcript_id "ENSMUSG00000029765.13_tx_2"; exon_id "chr6_32173059_32173293_-"; exonnum "17"; txlen "10500";
chr6	ENSEMBL_gcm37	exon	32173059	32173293	0.0203050721161956	-	.	gene_id "ENSMUSG00000029765.13"; transcript_id "ENSMUSG00000029765.13_tx_3"; exon_id "chr6_32173059_32173293_-"; exonnum "21"; txlen "12464";
chr6	ENSEMBL_gcm37	exon	32173059	32173293	0.00294591305441722	-	.	gene_id "ENSMUSG00000029765.13"; transcript_id "ENSMUSG00000029765.13_tx_4"; exon_id "chr6_32173059_32173293_-"; exonnum "21"; txlen "12284";
chr6	HAVANA	exon	32173958	32174104	0	-	.	gene_id "ENSMUSG00000029765.13"; transcript_id "ENSMUST00000115096.4"; gene_type "protein_coding"; gene_name "Plxna4"; transcript_type "protein_coding"; transcript_name "Plxna4-201"; exon_number 19; exon_id "ENSMUSE00000192395.4"; level 2; protein_id "ENSMUSP00000110748.3"; transcript_support_level "1"; mgi_id "MGI:2179061"; tag "basic"; tag "Ensembl_canonical"; tag "GENCODE_Primary"; tag "appris_principal_1"; tag "CCDS"; ccdsid "CCDS19985.2"; havana_gene "OTTMUSG00000014752.1"; havana_transcript "OTTMUST00000035006.1";
chr6	HAVANA	CDS	32173958	32174104	0	-	0	gene_id "ENSMUSG00000029765.13"; transcript_id "ENSMUST00000115096.4"; gene_type "protein_coding"; gene_name "Plxna4"; transcript_type "protein_coding"; transcript_name "Plxna4-201"; exon_number 19; exon_id "ENSMUSE00000192395.4"; level 2; protein_id "ENSMUSP00000110748.3"; transcript_support_level "1"; mgi_id "MGI:2179061"; tag "basic"; tag "Ensembl_canonical"; tag "GENCODE_Primary"; tag "appris_principal_1"; tag "CCDS"; ccdsid "CCDS19985.2"; havana_gene "OTTMUSG00000014752.1"; havana_transcript "OTTMUST00000035006.1";
chr6	ENSEMBL_gcm37	exon	32173958	32174104	5.18256442550637	-	.	gene_id "ENSMUSG00000029765.13"; transcript_id "ENSMUSG00000029765.13_tx_2"; exon_id "chr6_32173958_32174104_-"; exonnum "16"; txlen "10500";
chr6	ENSEMBL_gcm37	exon	32173958	32174104	0.0203050721161956	-	.	gene_id "ENSMUSG00000029765.13"; transcript_id "ENSMUSG00000029765.13_tx_3"; exon_id "chr6_32173958_32174104_-"; exonnum "20"; txlen "12464";
chr6	ENSEMBL_gcm37	exon	32173958	32174104	0.00294591305441722	-	.	gene_id "ENSMUSG00000029765.13"; transcript_id "ENSMUSG00000029765.13_tx_4"; exon_id "chr6_32173958_32174104_-"; exonnum "20"; txlen "12284";
chr6	HAVANA	exon	32174599	32174838	0	-	.	gene_id "ENSMUSG00000029765.13"; transcript_id "ENSMUST00000115096.4"; gene_type "protein_coding"; gene_name "Plxna4"; transcript_type "protein_coding"; transcript_name "Plxna4-201"; exon_number 18; exon_id "ENSMUSE00000192393.4"; level 2; protein_id "ENSMUSP00000110748.3"; transcript_support_level "1"; mgi_id "MGI:2179061"; tag "basic"; tag "Ensembl_canonical"; tag "GENCODE_Primary"; tag "appris_principal_1"; tag "CCDS"; ccdsid "CCDS19985.2"; havana_gene "OTTMUSG00000014752.1"; havana_transcript "OTTMUST00000035006.1";
chr6	HAVANA	CDS	32174599	32174838	0	-	0	gene_id "ENSMUSG00000029765.13"; transcript_id "ENSMUST00000115096.4"; gene_type "protein_coding"; gene_name "Plxna4"; transcript_type "protein_coding"; transcript_name "Plxna4-201"; exon_number 18; exon_id "ENSMUSE00000192393.4"; level 2; protein_id "ENSMUSP00000110748.3"; transcript_support_level "1"; mgi_id "MGI:2179061"; tag "basic"; tag "Ensembl_canonical"; tag "GENCODE_Primary"; tag "appris_principal_1"; tag "CCDS"; ccdsid "CCDS19985.2"; havana_gene "OTTMUSG00000014752.1"; havana_transcript "OTTMUST00000035006.1";
chr6	ENSEMBL_gcm37	exon	32174599	32174838	5.18256442550637	-	.	gene_id "ENSMUSG00000029765.13"; transcript_id "ENSMUSG00000029765.13_tx_2"; exon_id "chr6_32174599_32174838_-"; exonnum "15"; txlen "10500";
chr6	ENSEMBL_gcm37	exon	32174599	32174838	0.0203050721161956	-	.	gene_id "ENSMUSG00000029765.13"; transcript_id "ENSMUSG00000029765.13_tx_3"; exon_id "chr6_32174599_32174838_-"; exonnum "19"; txlen "12464";
chr6	ENSEMBL_gcm37	exon	32174599	32174838	0.00294591305441722	-	.	gene_id "ENSMUSG00000029765.13"; transcript_id "ENSMUSG00000029765.13_tx_4"; exon_id "chr6_32174599_32174838_-"; exonnum "19"; txlen "12284";
chr6	HAVANA	exon	32175206	32175299	0	-	.	gene_id "ENSMUSG00000029765.13"; transcript_id "ENSMUST00000115096.4"; gene_type "protein_coding"; gene_name "Plxna4"; transcript_type "protein_coding"; transcript_name "Plxna4-201"; exon_number 17; exon_id "ENSMUSE00000288871.4"; level 2; protein_id "ENSMUSP00000110748.3"; transcript_support_level "1"; mgi_id "MGI:2179061"; tag "basic"; tag "Ensembl_canonical"; tag "GENCODE_Primary"; tag "appris_principal_1"; tag "CCDS"; ccdsid "CCDS19985.2"; havana_gene "OTTMUSG00000014752.1"; havana_transcript "OTTMUST00000035006.1";
chr6	HAVANA	CDS	32175206	32175299	0	-	1	gene_id "ENSMUSG00000029765.13"; transcript_id "ENSMUST00000115096.4"; gene_type "protein_coding"; gene_name "Plxna4"; transcript_type "protein_coding"; transcript_name "Plxna4-201"; exon_number 17; exon_id "ENSMUSE00000288871.4"; level 2; protein_id "ENSMUSP00000110748.3"; transcript_support_level "1"; mgi_id "MGI:2179061"; tag "basic"; tag "Ensembl_canonical"; tag "GENCODE_Primary"; tag "appris_principal_1"; tag "CCDS"; ccdsid "CCDS19985.2"; havana_gene "OTTMUSG00000014752.1"; havana_transcript "OTTMUST00000035006.1";
chr6	ENSEMBL_gcm37	exon	32175206	32175299	5.18256442550637	-	.	gene_id "ENSMUSG00000029765.13"; transcript_id "ENSMUSG00000029765.13_tx_2"; exon_id "chr6_32175206_32175299_-"; exonnum "14"; txlen "10500";
chr6	ENSEMBL_gcm37	exon	32175206	32175299	0.0203050721161956	-	.	gene_id "ENSMUSG00000029765.13"; transcript_id "ENSMUSG00000029765.13_tx_3"; exon_id "chr6_32175206_32175299_-"; exonnum "18"; txlen "12464";
chr6	ENSEMBL_gcm37	exon	32175206	32175299	0.00294591305441722	-	.	gene_id "ENSMUSG00000029765.13"; transcript_id "ENSMUSG00000029765.13_tx_4"; exon_id "chr6_32175206_32175299_-"; exonnum "18"; txlen "12284";
chr6	HAVANA	exon	32177745	32177909	0	-	.	gene_id "ENSMUSG00000029765.13"; transcript_id "ENSMUST00000115096.4"; gene_type "protein_coding"; gene_name "Plxna4"; transcript_type "protein_coding"; transcript_name "Plxna4-201"; exon_number 16; exon_id "ENSMUSE00000288875.4"; level 2; protein_id "ENSMUSP00000110748.3"; transcript_support_level "1"; mgi_id "MGI:2179061"; tag "basic"; tag "Ensembl_canonical"; tag "GENCODE_Primary"; tag "appris_principal_1"; tag "CCDS"; ccdsid "CCDS19985.2"; havana_gene "OTTMUSG00000014752.1"; havana_transcript "OTTMUST00000035006.1";
chr6	HAVANA	CDS	32177745	32177909	0	-	1	gene_id "ENSMUSG00000029765.13"; transcript_id "ENSMUST00000115096.4"; gene_type "protein_coding"; gene_name "Plxna4"; transcript_type "protein_coding"; transcript_name "Plxna4-201"; exon_number 16; exon_id "ENSMUSE00000288875.4"; level 2; protein_id "ENSMUSP00000110748.3"; transcript_support_level "1"; mgi_id "MGI:2179061"; tag "basic"; tag "Ensembl_canonical"; tag "GENCODE_Primary"; tag "appris_principal_1"; tag "CCDS"; ccdsid "CCDS19985.2"; havana_gene "OTTMUSG00000014752.1"; havana_transcript "OTTMUST00000035006.1";
chr6	ENSEMBL_gcm37	exon	32177745	32177909	5.18256442550637	-	.	gene_id "ENSMUSG00000029765.13"; transcript_id "ENSMUSG00000029765.13_tx_2"; exon_id "chr6_32177745_32177909_-"; exonnum "13"; txlen "10500";
chr6	ENSEMBL_gcm37	exon	32177745	32177909	0.0203050721161956	-	.	gene_id "ENSMUSG00000029765.13"; transcript_id "ENSMUSG00000029765.13_tx_3"; exon_id "chr6_32177745_32177909_-"; exonnum "17"; txlen "12464";
chr6	ENSEMBL_gcm37	exon	32177745	32177909	0.00294591305441722	-	.	gene_id "ENSMUSG00000029765.13"; transcript_id "ENSMUSG00000029765.13_tx_4"; exon_id "chr6_32177745_32177909_-"; exonnum "17"; txlen "12284";
chr6	HAVANA	exon	32179024	32179160	0	-	.	gene_id "ENSMUSG00000029765.13"; transcript_id "ENSMUST00000115096.4"; gene_type "protein_coding"; gene_name "Plxna4"; transcript_type "protein_coding"; transcript_name "Plxna4-201"; exon_number 15; exon_id "ENSMUSE00000288879.4"; level 2; protein_id "ENSMUSP00000110748.3"; transcript_support_level "1"; mgi_id "MGI:2179061"; tag "basic"; tag "Ensembl_canonical"; tag "GENCODE_Primary"; tag "appris_principal_1"; tag "CCDS"; ccdsid "CCDS19985.2"; havana_gene "OTTMUSG00000014752.1"; havana_transcript "OTTMUST00000035006.1";
chr6	HAVANA	CDS	32179024	32179160	0	-	0	gene_id "ENSMUSG00000029765.13"; transcript_id "ENSMUST00000115096.4"; gene_type "protein_coding"; gene_name "Plxna4"; transcript_type "protein_coding"; transcript_name "Plxna4-201"; exon_number 15; exon_id "ENSMUSE00000288879.4"; level 2; protein_id "ENSMUSP00000110748.3"; transcript_support_level "1"; mgi_id "MGI:2179061"; tag "basic"; tag "Ensembl_canonical"; tag "GENCODE_Primary"; tag "appris_principal_1"; tag "CCDS"; ccdsid "CCDS19985.2"; havana_gene "OTTMUSG00000014752.1"; havana_transcript "OTTMUST00000035006.1";
chr6	ENSEMBL_gcm37	exon	32179024	32179160	5.18256442550637	-	.	gene_id "ENSMUSG00000029765.13"; transcript_id "ENSMUSG00000029765.13_tx_2"; exon_id "chr6_32179024_32179160_-"; exonnum "12"; txlen "10500";
chr6	ENSEMBL_gcm37	exon	32179024	32179160	0.0203050721161956	-	.	gene_id "ENSMUSG00000029765.13"; transcript_id "ENSMUSG00000029765.13_tx_3"; exon_id "chr6_32179024_32179160_-"; exonnum "16"; txlen "12464";
chr6	ENSEMBL_gcm37	exon	32179024	32179160	0.00294591305441722	-	.	gene_id "ENSMUSG00000029765.13"; transcript_id "ENSMUSG00000029765.13_tx_4"; exon_id "chr6_32179024_32179160_-"; exonnum "16"; txlen "12284";
chr6	HAVANA	exon	32183049	32183166	0	-	.	gene_id "ENSMUSG00000029765.13"; transcript_id "ENSMUST00000115096.4"; gene_type "protein_coding"; gene_name "Plxna4"; transcript_type "protein_coding"; transcript_name "Plxna4-201"; exon_number 14; exon_id "ENSMUSE00000288884.4"; level 2; protein_id "ENSMUSP00000110748.3"; transcript_support_level "1"; mgi_id "MGI:2179061"; tag "basic"; tag "Ensembl_canonical"; tag "GENCODE_Primary"; tag "appris_principal_1"; tag "CCDS"; ccdsid "CCDS19985.2"; havana_gene "OTTMUSG00000014752.1"; havana_transcript "OTTMUST00000035006.1";
chr6	HAVANA	CDS	32183049	32183166	0	-	1	gene_id "ENSMUSG00000029765.13"; transcript_id "ENSMUST00000115096.4"; gene_type "protein_coding"; gene_name "Plxna4"; transcript_type "protein_coding"; transcript_name "Plxna4-201"; exon_number 14; exon_id "ENSMUSE00000288884.4"; level 2; protein_id "ENSMUSP00000110748.3"; transcript_support_level "1"; mgi_id "MGI:2179061"; tag "basic"; tag "Ensembl_canonical"; tag "GENCODE_Primary"; tag "appris_principal_1"; tag "CCDS"; ccdsid "CCDS19985.2"; havana_gene "OTTMUSG00000014752.1"; havana_transcript "OTTMUST00000035006.1";
chr6	ENSEMBL_gcm37	exon	32183049	32183166	5.18256442550637	-	.	gene_id "ENSMUSG00000029765.13"; transcript_id "ENSMUSG00000029765.13_tx_2"; exon_id "chr6_32183049_32183166_-"; exonnum "11"; txlen "10500";
chr6	ENSEMBL_gcm37	exon	32183049	32183166	0.0203050721161956	-	.	gene_id "ENSMUSG00000029765.13"; transcript_id "ENSMUSG00000029765.13_tx_3"; exon_id "chr6_32183049_32183166_-"; exonnum "15"; txlen "12464";
chr6	ENSEMBL_gcm37	exon	32183049	32183166	0.00294591305441722	-	.	gene_id "ENSMUSG00000029765.13"; transcript_id "ENSMUSG00000029765.13_tx_4"; exon_id "chr6_32183049_32183166_-"; exonnum "15"; txlen "12284";
chr6	HAVANA	exon	32187900	32188051	0	-	.	gene_id "ENSMUSG00000029765.13"; transcript_id "ENSMUST00000115096.4"; gene_type "protein_coding"; gene_name "Plxna4"; transcript_type "protein_coding"; transcript_name "Plxna4-201"; exon_number 13; exon_id "ENSMUSE00000288888.4"; level 2; protein_id "ENSMUSP00000110748.3"; transcript_support_level "1"; mgi_id "MGI:2179061"; tag "basic"; tag "Ensembl_canonical"; tag "GENCODE_Primary"; tag "appris_principal_1"; tag "CCDS"; ccdsid "CCDS19985.2"; havana_gene "OTTMUSG00000014752.1"; havana_transcript "OTTMUST00000035006.1";
chr6	HAVANA	CDS	32187900	32188051	0	-	0	gene_id "ENSMUSG00000029765.13"; transcript_id "ENSMUST00000115096.4"; gene_type "protein_coding"; gene_name "Plxna4"; transcript_type "protein_coding"; transcript_name "Plxna4-201"; exon_number 13; exon_id "ENSMUSE00000288888.4"; level 2; protein_id "ENSMUSP00000110748.3"; transcript_support_level "1"; mgi_id "MGI:2179061"; tag "basic"; tag "Ensembl_canonical"; tag "GENCODE_Primary"; tag "appris_principal_1"; tag "CCDS"; ccdsid "CCDS19985.2"; havana_gene "OTTMUSG00000014752.1"; havana_transcript "OTTMUST00000035006.1";
chr6	ENSEMBL_gcm37	exon	32187900	32188051	5.18256442550637	-	.	gene_id "ENSMUSG00000029765.13"; transcript_id "ENSMUSG00000029765.13_tx_2"; exon_id "chr6_32187900_32188051_-"; exonnum "10"; txlen "10500";
chr6	ENSEMBL_gcm37	exon	32187900	32188051	0.0203050721161956	-	.	gene_id "ENSMUSG00000029765.13"; transcript_id "ENSMUSG00000029765.13_tx_3"; exon_id "chr6_32187900_32188051_-"; exonnum "14"; txlen "12464";
chr6	ENSEMBL_gcm37	exon	32187900	32188051	0.00294591305441722	-	.	gene_id "ENSMUSG00000029765.13"; transcript_id "ENSMUSG00000029765.13_tx_4"; exon_id "chr6_32187900_32188051_-"; exonnum "14"; txlen "12284";
chr6	HAVANA	exon	32192006	32192196	0	-	.	gene_id "ENSMUSG00000029765.13"; transcript_id "ENSMUST00000115096.4"; gene_type "protein_coding"; gene_name "Plxna4"; transcript_type "protein_coding"; transcript_name "Plxna4-201"; exon_number 12; exon_id "ENSMUSE00000288890.4"; level 2; protein_id "ENSMUSP00000110748.3"; transcript_support_level "1"; mgi_id "MGI:2179061"; tag "basic"; tag "Ensembl_canonical"; tag "GENCODE_Primary"; tag "appris_principal_1"; tag "CCDS"; ccdsid "CCDS19985.2"; havana_gene "OTTMUSG00000014752.1"; havana_transcript "OTTMUST00000035006.1";
chr6	HAVANA	CDS	32192006	32192196	0	-	2	gene_id "ENSMUSG00000029765.13"; transcript_id "ENSMUST00000115096.4"; gene_type "protein_coding"; gene_name "Plxna4"; transcript_type "protein_coding"; transcript_name "Plxna4-201"; exon_number 12; exon_id "ENSMUSE00000288890.4"; level 2; protein_id "ENSMUSP00000110748.3"; transcript_support_level "1"; mgi_id "MGI:2179061"; tag "basic"; tag "Ensembl_canonical"; tag "GENCODE_Primary"; tag "appris_principal_1"; tag "CCDS"; ccdsid "CCDS19985.2"; havana_gene "OTTMUSG00000014752.1"; havana_transcript "OTTMUST00000035006.1";
chr6	ENSEMBL_gcm37	exon	32192006	32192196	5.18256442550637	-	.	gene_id "ENSMUSG00000029765.13"; transcript_id "ENSMUSG00000029765.13_tx_2"; exon_id "chr6_32192006_32192196_-"; exonnum "9"; txlen "10500";
chr6	ENSEMBL_gcm37	exon	32192006	32192196	0.0203050721161956	-	.	gene_id "ENSMUSG00000029765.13"; transcript_id "ENSMUSG00000029765.13_tx_3"; exon_id "chr6_32192006_32192196_-"; exonnum "13"; txlen "12464";
chr6	ENSEMBL_gcm37	exon	32192006	32192196	0.00294591305441722	-	.	gene_id "ENSMUSG00000029765.13"; transcript_id "ENSMUSG00000029765.13_tx_4"; exon_id "chr6_32192006_32192196_-"; exonnum "13"; txlen "12284";
chr6	HAVANA	exon	32192568	32192664	0	-	.	gene_id "ENSMUSG00000029765.13"; transcript_id "ENSMUST00000115096.4"; gene_type "protein_coding"; gene_name "Plxna4"; transcript_type "protein_coding"; transcript_name "Plxna4-201"; exon_number 11; exon_id "ENSMUSE00000288896.4"; level 2; protein_id "ENSMUSP00000110748.3"; transcript_support_level "1"; mgi_id "MGI:2179061"; tag "basic"; tag "Ensembl_canonical"; tag "GENCODE_Primary"; tag "appris_principal_1"; tag "CCDS"; ccdsid "CCDS19985.2"; havana_gene "OTTMUSG00000014752.1"; havana_transcript "OTTMUST00000035006.1";
chr6	HAVANA	CDS	32192568	32192664	0	-	0	gene_id "ENSMUSG00000029765.13"; transcript_id "ENSMUST00000115096.4"; gene_type "protein_coding"; gene_name "Plxna4"; transcript_type "protein_coding"; transcript_name "Plxna4-201"; exon_number 11; exon_id "ENSMUSE00000288896.4"; level 2; protein_id "ENSMUSP00000110748.3"; transcript_support_level "1"; mgi_id "MGI:2179061"; tag "basic"; tag "Ensembl_canonical"; tag "GENCODE_Primary"; tag "appris_principal_1"; tag "CCDS"; ccdsid "CCDS19985.2"; havana_gene "OTTMUSG00000014752.1"; havana_transcript "OTTMUST00000035006.1";
chr6	ENSEMBL_gcm37	exon	32192568	32192664	5.18256442550637	-	.	gene_id "ENSMUSG00000029765.13"; transcript_id "ENSMUSG00000029765.13_tx_2"; exon_id "chr6_32192568_32192664_-"; exonnum "8"; txlen "10500";
chr6	ENSEMBL_gcm37	exon	32192568	32192664	0.0203050721161956	-	.	gene_id "ENSMUSG00000029765.13"; transcript_id "ENSMUSG00000029765.13_tx_3"; exon_id "chr6_32192568_32192664_-"; exonnum "12"; txlen "12464";
chr6	ENSEMBL_gcm37	exon	32192568	32192664	0.00294591305441722	-	.	gene_id "ENSMUSG00000029765.13"; transcript_id "ENSMUSG00000029765.13_tx_4"; exon_id "chr6_32192568_32192664_-"; exonnum "12"; txlen "12284";
chr6	HAVANA	transcript	32200708	32202134	0	-	.	gene_id "ENSMUSG00000029765.13"; transcript_id "ENSMUST00000200732.2"; gene_type "protein_coding"; gene_name "Plxna4"; transcript_type "retained_intron"; transcript_name "Plxna4-202"; level 2; transcript_support_level "NA"; mgi_id "MGI:2179061"; havana_gene "OTTMUSG00000014752.1"; havana_transcript "OTTMUST00000138451.1";
chr6	HAVANA	exon	32200708	32202134	0	-	.	gene_id "ENSMUSG00000029765.13"; transcript_id "ENSMUST00000200732.2"; gene_type "protein_coding"; gene_name "Plxna4"; transcript_type "retained_intron"; transcript_name "Plxna4-202"; exon_number 1; exon_id "ENSMUSE00001364359.2"; level 2; transcript_support_level "NA"; mgi_id "MGI:2179061"; havana_gene "OTTMUSG00000014752.1"; havana_transcript "OTTMUST00000138451.1";
chr6	HAVANA	exon	32200878	32201078	0	-	.	gene_id "ENSMUSG00000029765.13"; transcript_id "ENSMUST00000115096.4"; gene_type "protein_coding"; gene_name "Plxna4"; transcript_type "protein_coding"; transcript_name "Plxna4-201"; exon_number 10; exon_id "ENSMUSE00000288903.4"; level 2; protein_id "ENSMUSP00000110748.3"; transcript_support_level "1"; mgi_id "MGI:2179061"; tag "basic"; tag "Ensembl_canonical"; tag "GENCODE_Primary"; tag "appris_principal_1"; tag "CCDS"; ccdsid "CCDS19985.2"; havana_gene "OTTMUSG00000014752.1"; havana_transcript "OTTMUST00000035006.1";
chr6	HAVANA	CDS	32200878	32201078	0	-	0	gene_id "ENSMUSG00000029765.13"; transcript_id "ENSMUST00000115096.4"; gene_type "protein_coding"; gene_name "Plxna4"; transcript_type "protein_coding"; transcript_name "Plxna4-201"; exon_number 10; exon_id "ENSMUSE00000288903.4"; level 2; protein_id "ENSMUSP00000110748.3"; transcript_support_level "1"; mgi_id "MGI:2179061"; tag "basic"; tag "Ensembl_canonical"; tag "GENCODE_Primary"; tag "appris_principal_1"; tag "CCDS"; ccdsid "CCDS19985.2"; havana_gene "OTTMUSG00000014752.1"; havana_transcript "OTTMUST00000035006.1";
chr6	ENSEMBL_gcm37	exon	32200878	32201078	5.18256442550637	-	.	gene_id "ENSMUSG00000029765.13"; transcript_id "ENSMUSG00000029765.13_tx_2"; exon_id "chr6_32200878_32201078_-"; exonnum "7"; txlen "10500";
chr6	ENSEMBL_gcm37	exon	32200878	32201078	0.0203050721161956	-	.	gene_id "ENSMUSG00000029765.13"; transcript_id "ENSMUSG00000029765.13_tx_3"; exon_id "chr6_32200878_32201078_-"; exonnum "11"; txlen "12464";
chr6	ENSEMBL_gcm37	exon	32200878	32201078	0.00294591305441722	-	.	gene_id "ENSMUSG00000029765.13"; transcript_id "ENSMUSG00000029765.13_tx_4"; exon_id "chr6_32200878_32201078_-"; exonnum "11"; txlen "12284";
chr6	HAVANA	exon	32211444	32211558	0	-	.	gene_id "ENSMUSG00000029765.13"; transcript_id "ENSMUST00000115096.4"; gene_type "protein_coding"; gene_name "Plxna4"; transcript_type "protein_coding"; transcript_name "Plxna4-201"; exon_number 9; exon_id "ENSMUSE00000288911.4"; level 2; protein_id "ENSMUSP00000110748.3"; transcript_support_level "1"; mgi_id "MGI:2179061"; tag "basic"; tag "Ensembl_canonical"; tag "GENCODE_Primary"; tag "appris_principal_1"; tag "CCDS"; ccdsid "CCDS19985.2"; havana_gene "OTTMUSG00000014752.1"; havana_transcript "OTTMUST00000035006.1";
chr6	HAVANA	CDS	32211444	32211558	0	-	1	gene_id "ENSMUSG00000029765.13"; transcript_id "ENSMUST00000115096.4"; gene_type "protein_coding"; gene_name "Plxna4"; transcript_type "protein_coding"; transcript_name "Plxna4-201"; exon_number 9; exon_id "ENSMUSE00000288911.4"; level 2; protein_id "ENSMUSP00000110748.3"; transcript_support_level "1"; mgi_id "MGI:2179061"; tag "basic"; tag "Ensembl_canonical"; tag "GENCODE_Primary"; tag "appris_principal_1"; tag "CCDS"; ccdsid "CCDS19985.2"; havana_gene "OTTMUSG00000014752.1"; havana_transcript "OTTMUST00000035006.1";
chr6	ENSEMBL_gcm37	exon	32211444	32211558	5.18256442550637	-	.	gene_id "ENSMUSG00000029765.13"; transcript_id "ENSMUSG00000029765.13_tx_2"; exon_id "chr6_32211444_32211558_-"; exonnum "6"; txlen "10500";
chr6	ENSEMBL_gcm37	exon	32211444	32211558	0.0203050721161956	-	.	gene_id "ENSMUSG00000029765.13"; transcript_id "ENSMUSG00000029765.13_tx_3"; exon_id "chr6_32211444_32211558_-"; exonnum "10"; txlen "12464";
chr6	ENSEMBL_gcm37	exon	32211444	32211558	0.00294591305441722	-	.	gene_id "ENSMUSG00000029765.13"; transcript_id "ENSMUSG00000029765.13_tx_4"; exon_id "chr6_32211444_32211558_-"; exonnum "10"; txlen "12284";
chr6	HAVANA	exon	32213230	32213329	0	-	.	gene_id "ENSMUSG00000029765.13"; transcript_id "ENSMUST00000115096.4"; gene_type "protein_coding"; gene_name "Plxna4"; transcript_type "protein_coding"; transcript_name "Plxna4-201"; exon_number 8; exon_id "ENSMUSE00000288916.4"; level 2; protein_id "ENSMUSP00000110748.3"; transcript_support_level "1"; mgi_id "MGI:2179061"; tag "basic"; tag "Ensembl_canonical"; tag "GENCODE_Primary"; tag "appris_principal_1"; tag "CCDS"; ccdsid "CCDS19985.2"; havana_gene "OTTMUSG00000014752.1"; havana_transcript "OTTMUST00000035006.1";
chr6	HAVANA	CDS	32213230	32213329	0	-	2	gene_id "ENSMUSG00000029765.13"; transcript_id "ENSMUST00000115096.4"; gene_type "protein_coding"; gene_name "Plxna4"; transcript_type "protein_coding"; transcript_name "Plxna4-201"; exon_number 8; exon_id "ENSMUSE00000288916.4"; level 2; protein_id "ENSMUSP00000110748.3"; transcript_support_level "1"; mgi_id "MGI:2179061"; tag "basic"; tag "Ensembl_canonical"; tag "GENCODE_Primary"; tag "appris_principal_1"; tag "CCDS"; ccdsid "CCDS19985.2"; havana_gene "OTTMUSG00000014752.1"; havana_transcript "OTTMUST00000035006.1";
chr6	ENSEMBL_gcm37	exon	32213230	32213329	5.18256442550637	-	.	gene_id "ENSMUSG00000029765.13"; transcript_id "ENSMUSG00000029765.13_tx_2"; exon_id "chr6_32213230_32213329_-"; exonnum "5"; txlen "10500";
chr6	ENSEMBL_gcm37	exon	32213230	32213329	0.0203050721161956	-	.	gene_id "ENSMUSG00000029765.13"; transcript_id "ENSMUSG00000029765.13_tx_3"; exon_id "chr6_32213230_32213329_-"; exonnum "9"; txlen "12464";
chr6	ENSEMBL_gcm37	exon	32213230	32213329	0.00294591305441722	-	.	gene_id "ENSMUSG00000029765.13"; transcript_id "ENSMUSG00000029765.13_tx_4"; exon_id "chr6_32213230_32213329_-"; exonnum "9"; txlen "12284";
chr6	HAVANA	exon	32214601	32214754	0	-	.	gene_id "ENSMUSG00000029765.13"; transcript_id "ENSMUST00000115096.4"; gene_type "protein_coding"; gene_name "Plxna4"; transcript_type "protein_coding"; transcript_name "Plxna4-201"; exon_number 7; exon_id "ENSMUSE00000288924.4"; level 2; protein_id "ENSMUSP00000110748.3"; transcript_support_level "1"; mgi_id "MGI:2179061"; tag "basic"; tag "Ensembl_canonical"; tag "GENCODE_Primary"; tag "appris_principal_1"; tag "CCDS"; ccdsid "CCDS19985.2"; havana_gene "OTTMUSG00000014752.1"; havana_transcript "OTTMUST00000035006.1";
chr6	HAVANA	CDS	32214601	32214754	0	-	0	gene_id "ENSMUSG00000029765.13"; transcript_id "ENSMUST00000115096.4"; gene_type "protein_coding"; gene_name "Plxna4"; transcript_type "protein_coding"; transcript_name "Plxna4-201"; exon_number 7; exon_id "ENSMUSE00000288924.4"; level 2; protein_id "ENSMUSP00000110748.3"; transcript_support_level "1"; mgi_id "MGI:2179061"; tag "basic"; tag "Ensembl_canonical"; tag "GENCODE_Primary"; tag "appris_principal_1"; tag "CCDS"; ccdsid "CCDS19985.2"; havana_gene "OTTMUSG00000014752.1"; havana_transcript "OTTMUST00000035006.1";
chr6	ENSEMBL_gcm37	exon	32214601	32214754	5.18256442550637	-	.	gene_id "ENSMUSG00000029765.13"; transcript_id "ENSMUSG00000029765.13_tx_2"; exon_id "chr6_32214601_32214754_-"; exonnum "4"; txlen "10500";
chr6	ENSEMBL_gcm37	exon	32214601	32214754	0.0203050721161956	-	.	gene_id "ENSMUSG00000029765.13"; transcript_id "ENSMUSG00000029765.13_tx_3"; exon_id "chr6_32214601_32214754_-"; exonnum "8"; txlen "12464";
chr6	ENSEMBL_gcm37	exon	32214601	32214754	0.00294591305441722	-	.	gene_id "ENSMUSG00000029765.13"; transcript_id "ENSMUSG00000029765.13_tx_4"; exon_id "chr6_32214601_32214754_-"; exonnum "8"; txlen "12284";
chr6	HAVANA	exon	32216349	32216472	0	-	.	gene_id "ENSMUSG00000029765.13"; transcript_id "ENSMUST00000115096.4"; gene_type "protein_coding"; gene_name "Plxna4"; transcript_type "protein_coding"; transcript_name "Plxna4-201"; exon_number 6; exon_id "ENSMUSE00000288653.5"; level 2; protein_id "ENSMUSP00000110748.3"; transcript_support_level "1"; mgi_id "MGI:2179061"; tag "basic"; tag "Ensembl_canonical"; tag "GENCODE_Primary"; tag "appris_principal_1"; tag "CCDS"; ccdsid "CCDS19985.2"; havana_gene "OTTMUSG00000014752.1"; havana_transcript "OTTMUST00000035006.1";
chr6	HAVANA	CDS	32216349	32216472	0	-	1	gene_id "ENSMUSG00000029765.13"; transcript_id "ENSMUST00000115096.4"; gene_type "protein_coding"; gene_name "Plxna4"; transcript_type "protein_coding"; transcript_name "Plxna4-201"; exon_number 6; exon_id "ENSMUSE00000288653.5"; level 2; protein_id "ENSMUSP00000110748.3"; transcript_support_level "1"; mgi_id "MGI:2179061"; tag "basic"; tag "Ensembl_canonical"; tag "GENCODE_Primary"; tag "appris_principal_1"; tag "CCDS"; ccdsid "CCDS19985.2"; havana_gene "OTTMUSG00000014752.1"; havana_transcript "OTTMUST00000035006.1";
chr6	ENSEMBL_gcm37	exon	32216349	32216472	5.18256442550637	-	.	gene_id "ENSMUSG00000029765.13"; transcript_id "ENSMUSG00000029765.13_tx_2"; exon_id "chr6_32216349_32216472_-"; exonnum "3"; txlen "10500";
chr6	ENSEMBL_gcm37	exon	32216349	32216472	0.0203050721161956	-	.	gene_id "ENSMUSG00000029765.13"; transcript_id "ENSMUSG00000029765.13_tx_3"; exon_id "chr6_32216349_32216472_-"; exonnum "7"; txlen "12464";
chr6	ENSEMBL_gcm37	exon	32216349	32216472	0.00294591305441722	-	.	gene_id "ENSMUSG00000029765.13"; transcript_id "ENSMUSG00000029765.13_tx_4"; exon_id "chr6_32216349_32216472_-"; exonnum "7"; txlen "12284";
chr6	HAVANA	exon	32228004	32228104	0	-	.	gene_id "ENSMUSG00000029765.13"; transcript_id "ENSMUST00000115096.4"; gene_type "protein_coding"; gene_name "Plxna4"; transcript_type "protein_coding"; transcript_name "Plxna4-201"; exon_number 5; exon_id "ENSMUSE00000288938.4"; level 2; protein_id "ENSMUSP00000110748.3"; transcript_support_level "1"; mgi_id "MGI:2179061"; tag "basic"; tag "Ensembl_canonical"; tag "GENCODE_Primary"; tag "appris_principal_1"; tag "CCDS"; ccdsid "CCDS19985.2"; havana_gene "OTTMUSG00000014752.1"; havana_transcript "OTTMUST00000035006.1";
chr6	HAVANA	CDS	32228004	32228104	0	-	0	gene_id "ENSMUSG00000029765.13"; transcript_id "ENSMUST00000115096.4"; gene_type "protein_coding"; gene_name "Plxna4"; transcript_type "protein_coding"; transcript_name "Plxna4-201"; exon_number 5; exon_id "ENSMUSE00000288938.4"; level 2; protein_id "ENSMUSP00000110748.3"; transcript_support_level "1"; mgi_id "MGI:2179061"; tag "basic"; tag "Ensembl_canonical"; tag "GENCODE_Primary"; tag "appris_principal_1"; tag "CCDS"; ccdsid "CCDS19985.2"; havana_gene "OTTMUSG00000014752.1"; havana_transcript "OTTMUST00000035006.1";
chr6	ENSEMBL_gcm37	exon	32228004	32228104	5.18256442550637	-	.	gene_id "ENSMUSG00000029765.13"; transcript_id "ENSMUSG00000029765.13_tx_2"; exon_id "chr6_32228004_32228104_-"; exonnum "2"; txlen "10500";
chr6	ENSEMBL_gcm37	exon	32228004	32228104	0.0203050721161956	-	.	gene_id "ENSMUSG00000029765.13"; transcript_id "ENSMUSG00000029765.13_tx_3"; exon_id "chr6_32228004_32228104_-"; exonnum "6"; txlen "12464";
chr6	ENSEMBL_gcm37	exon	32228004	32228104	0.00294591305441722	-	.	gene_id "ENSMUSG00000029765.13"; transcript_id "ENSMUSG00000029765.13_tx_4"; exon_id "chr6_32228004_32228104_-"; exonnum "6"; txlen "12284";
chr6	sragcm37_ss	exon	32228642	32228738	5.18256442550637	-	.	gene_id "ENSMUSG00000029765.13"; transcript_id "ENSMUSG00000029765.13_tx_2"; exon_id "chr6_32228642_32228738_-"; exonnum "1"; txlen "10500";
chr6	HAVANA	exon	32287396	32287527	0	-	.	gene_id "ENSMUSG00000029765.13"; transcript_id "ENSMUST00000115096.4"; gene_type "protein_coding"; gene_name "Plxna4"; transcript_type "protein_coding"; transcript_name "Plxna4-201"; exon_number 4; exon_id "ENSMUSE00000288780.5"; level 2; protein_id "ENSMUSP00000110748.3"; transcript_support_level "1"; mgi_id "MGI:2179061"; tag "basic"; tag "Ensembl_canonical"; tag "GENCODE_Primary"; tag "appris_principal_1"; tag "CCDS"; ccdsid "CCDS19985.2"; havana_gene "OTTMUSG00000014752.1"; havana_transcript "OTTMUST00000035006.1";
chr6	HAVANA	CDS	32287396	32287527	0	-	0	gene_id "ENSMUSG00000029765.13"; transcript_id "ENSMUST00000115096.4"; gene_type "protein_coding"; gene_name "Plxna4"; transcript_type "protein_coding"; transcript_name "Plxna4-201"; exon_number 4; exon_id "ENSMUSE00000288780.5"; level 2; protein_id "ENSMUSP00000110748.3"; transcript_support_level "1"; mgi_id "MGI:2179061"; tag "basic"; tag "Ensembl_canonical"; tag "GENCODE_Primary"; tag "appris_principal_1"; tag "CCDS"; ccdsid "CCDS19985.2"; havana_gene "OTTMUSG00000014752.1"; havana_transcript "OTTMUST00000035006.1";
chr6	ENSEMBL_gcm37	exon	32287396	32287527	0.0203050721161956	-	.	gene_id "ENSMUSG00000029765.13"; transcript_id "ENSMUSG00000029765.13_tx_3"; exon_id "chr6_32287396_32287527_-"; exonnum "5"; txlen "12464";
chr6	ENSEMBL_gcm37	exon	32287396	32287527	0.00294591305441722	-	.	gene_id "ENSMUSG00000029765.13"; transcript_id "ENSMUSG00000029765.13_tx_4"; exon_id "chr6_32287396_32287527_-"; exonnum "5"; txlen "12284";
chr6	sragcm37_es	exon	32382768	32383541	0.0840149755758935	-	.	gene_id "sragcm37_gene_62922"; transcript_id "sragcm37_gene_62922_tx_1"; exon_id "chr6_32382768_32383541_-"; exonnum "2"; txlen "868";
chr6	sragcm37_ss	exon	32383698	32383791	0.0840149755758935	-	.	gene_id "sragcm37_gene_62922"; transcript_id "sragcm37_gene_62922_tx_1"; exon_id "chr6_32383698_32383791_-"; exonnum "1"; txlen "868";
chr6	HAVANA	exon	32473648	32473830	0	-	.	gene_id "ENSMUSG00000029765.13"; transcript_id "ENSMUST00000115096.4"; gene_type "protein_coding"; gene_name "Plxna4"; transcript_type "protein_coding"; transcript_name "Plxna4-201"; exon_number 3; exon_id "ENSMUSE00000288486.4"; level 2; protein_id "ENSMUSP00000110748.3"; transcript_support_level "1"; mgi_id "MGI:2179061"; tag "basic"; tag "Ensembl_canonical"; tag "GENCODE_Primary"; tag "appris_principal_1"; tag "CCDS"; ccdsid "CCDS19985.2"; havana_gene "OTTMUSG00000014752.1"; havana_transcript "OTTMUST00000035006.1";
chr6	HAVANA	CDS	32473648	32473830	0	-	0	gene_id "ENSMUSG00000029765.13"; transcript_id "ENSMUST00000115096.4"; gene_type "protein_coding"; gene_name "Plxna4"; transcript_type "protein_coding"; transcript_name "Plxna4-201"; exon_number 3; exon_id "ENSMUSE00000288486.4"; level 2; protein_id "ENSMUSP00000110748.3"; transcript_support_level "1"; mgi_id "MGI:2179061"; tag "basic"; tag "Ensembl_canonical"; tag "GENCODE_Primary"; tag "appris_principal_1"; tag "CCDS"; ccdsid "CCDS19985.2"; havana_gene "OTTMUSG00000014752.1"; havana_transcript "OTTMUST00000035006.1";
chr6	ENSEMBL_gcm37	exon	32473648	32473830	0.0203050721161956	-	.	gene_id "ENSMUSG00000029765.13"; transcript_id "ENSMUSG00000029765.13_tx_3"; exon_id "chr6_32473648_32473830_-"; exonnum "4"; txlen "12464";
chr6	ENSEMBL_gcm37	exon	32473648	32473830	0.00294591305441722	-	.	gene_id "ENSMUSG00000029765.13"; transcript_id "ENSMUSG00000029765.13_tx_4"; exon_id "chr6_32473648_32473830_-"; exonnum "4"; txlen "12284";
chr6	HAVANA	CDS	32493430	32494614	0	-	0	gene_id "ENSMUSG00000029765.13"; transcript_id "ENSMUST00000115096.4"; gene_type "protein_coding"; gene_name "Plxna4"; transcript_type "protein_coding"; transcript_name "Plxna4-201"; exon_number 2; exon_id "ENSMUSE00000380380.7"; level 2; protein_id "ENSMUSP00000110748.3"; transcript_support_level "1"; mgi_id "MGI:2179061"; tag "basic"; tag "Ensembl_canonical"; tag "GENCODE_Primary"; tag "appris_principal_1"; tag "CCDS"; ccdsid "CCDS19985.2"; havana_gene "OTTMUSG00000014752.1"; havana_transcript "OTTMUST00000035006.1";
chr6	HAVANA	exon	32493430	32494699	0	-	.	gene_id "ENSMUSG00000029765.13"; transcript_id "ENSMUST00000115096.4"; gene_type "protein_coding"; gene_name "Plxna4"; transcript_type "protein_coding"; transcript_name "Plxna4-201"; exon_number 2; exon_id "ENSMUSE00000380380.7"; level 2; protein_id "ENSMUSP00000110748.3"; transcript_support_level "1"; mgi_id "MGI:2179061"; tag "basic"; tag "Ensembl_canonical"; tag "GENCODE_Primary"; tag "appris_principal_1"; tag "CCDS"; ccdsid "CCDS19985.2"; havana_gene "OTTMUSG00000014752.1"; havana_transcript "OTTMUST00000035006.1";
chr6	ENSEMBL_gcm37	exon	32493430	32494699	0.0203050721161956	-	.	gene_id "ENSMUSG00000029765.13"; transcript_id "ENSMUSG00000029765.13_tx_3"; exon_id "chr6_32493430_32494699_-"; exonnum "3"; txlen "12464";
chr6	ENSEMBL_gcm37	exon	32493430	32494699	0.00294591305441722	-	.	gene_id "ENSMUSG00000029765.13"; transcript_id "ENSMUSG00000029765.13_tx_4"; exon_id "chr6_32493430_32494699_-"; exonnum "3"; txlen "12284";
chr6	HAVANA	start_codon	32494612	32494614	0	-	0	gene_id "ENSMUSG00000029765.13"; transcript_id "ENSMUST00000115096.4"; gene_type "protein_coding"; gene_name "Plxna4"; transcript_type "protein_coding"; transcript_name "Plxna4-201"; exon_number 2; exon_id "ENSMUSE00000380380.7"; level 2; protein_id "ENSMUSP00000110748.3"; transcript_support_level "1"; mgi_id "MGI:2179061"; tag "basic"; tag "Ensembl_canonical"; tag "GENCODE_Primary"; tag "appris_principal_1"; tag "CCDS"; ccdsid "CCDS19985.2"; havana_gene "OTTMUSG00000014752.1"; havana_transcript "OTTMUST00000035006.1";
chr6	HAVANA	UTR	32494615	32494699	0	-	.	gene_id "ENSMUSG00000029765.13"; transcript_id "ENSMUST00000115096.4"; gene_type "protein_coding"; gene_name "Plxna4"; transcript_type "protein_coding"; transcript_name "Plxna4-201"; exon_number 2; exon_id "ENSMUSE00000380380.7"; level 2; protein_id "ENSMUSP00000110748.3"; transcript_support_level "1"; mgi_id "MGI:2179061"; tag "basic"; tag "Ensembl_canonical"; tag "GENCODE_Primary"; tag "appris_principal_1"; tag "CCDS"; ccdsid "CCDS19985.2"; havana_gene "OTTMUSG00000014752.1"; havana_transcript "OTTMUST00000035006.1";
chr6	sragcm37_mid	exon	32494795	32494925	0.0203050721161956	-	.	gene_id "ENSMUSG00000029765.13"; transcript_id "ENSMUSG00000029765.13_tx_3"; exon_id "chr6_32494795_32494925_-"; exonnum "2"; txlen "12464";
chr6	sragcm37_mid	exon	32494795	32494925	0.00294591305441722	-	.	gene_id "ENSMUSG00000029765.13"; transcript_id "ENSMUSG00000029765.13_tx_4"; exon_id "chr6_32494795_32494925_-"; exonnum "2"; txlen "12284";
chr6	sragcm37_ss	exon	32536901	32537245	0.0203050721161956	-	.	gene_id "ENSMUSG00000029765.13"; transcript_id "ENSMUSG00000029765.13_tx_3"; exon_id "chr6_32536901_32537245_-"; exonnum "1"; txlen "12464";
chr6	sragcm37_ss	exon	32558526	32558690	0.00294591305441722	-	.	gene_id "ENSMUSG00000029765.13"; transcript_id "ENSMUSG00000029765.13_tx_4"; exon_id "chr6_32558526_32558690_-"; exonnum "1"; txlen "12284";
chr6	HAVANA	exon	32564239	32565127	0	-	.	gene_id "ENSMUSG00000029765.13"; transcript_id "ENSMUST00000115096.4"; gene_type "protein_coding"; gene_name "Plxna4"; transcript_type "protein_coding"; transcript_name "Plxna4-201"; exon_number 1; exon_id "ENSMUSE00000655882.2"; level 2; protein_id "ENSMUSP00000110748.3"; transcript_support_level "1"; mgi_id "MGI:2179061"; tag "basic"; tag "Ensembl_canonical"; tag "GENCODE_Primary"; tag "appris_principal_1"; tag "CCDS"; ccdsid "CCDS19985.2"; havana_gene "OTTMUSG00000014752.1"; havana_transcript "OTTMUST00000035006.1";
chr6	HAVANA	UTR	32564239	32565127	0	-	.	gene_id "ENSMUSG00000029765.13"; transcript_id "ENSMUST00000115096.4"; gene_type "protein_coding"; gene_name "Plxna4"; transcript_type "protein_coding"; transcript_name "Plxna4-201"; exon_number 1; exon_id "ENSMUSE00000655882.2"; level 2; protein_id "ENSMUSP00000110748.3"; transcript_support_level "1"; mgi_id "MGI:2179061"; tag "basic"; tag "Ensembl_canonical"; tag "GENCODE_Primary"; tag "appris_principal_1"; tag "CCDS"; ccdsid "CCDS19985.2"; havana_gene "OTTMUSG00000014752.1"; havana_transcript "OTTMUST00000035006.1";
chr6	sragcm37_es	exon	32575047	32575263	0.0892190810766359	-	.	gene_id "ENSMUSG00000123340.1"; transcript_id "ENSMUSG00000123340.1_tx_1"; exon_id "chr6_32575047_32575263_-"; exonnum "5"; txlen "802";
chr6	sragcm37_es	exon	32575047	32575263	0.0166233665213543	-	.	gene_id "ENSMUSG00000123340.1"; transcript_id "ENSMUSG00000123340.1_tx_11"; exon_id "chr6_32575047_32575263_-"; exonnum "6"; txlen "1078";
chr6	sragcm37_es	exon	32575047	32575263	0.0166233665213543	-	.	gene_id "ENSMUSG00000123340.1"; transcript_id "ENSMUSG00000123340.1_tx_12"; exon_id "chr6_32575047_32575263_-"; exonnum "5"; txlen "942";
chr6	sragcm37_es	exon	32575047	32575263	0.0145191429110563	-	.	gene_id "ENSMUSG00000123340.1"; transcript_id "ENSMUSG00000123340.1_tx_13"; exon_id "chr6_32575047_32575263_-"; exonnum "7"; txlen "1075";
chr6	sragcm37_es	exon	32575047	32575263	0.0145191429110563	-	.	gene_id "ENSMUSG00000123340.1"; transcript_id "ENSMUSG00000123340.1_tx_14"; exon_id "chr6_32575047_32575263_-"; exonnum "6"; txlen "939";
chr6	sragcm37_es	exon	32575047	32575263	0.00904816152428147	-	.	gene_id "ENSMUSG00000123340.1"; transcript_id "ENSMUSG00000123340.1_tx_25"; exon_id "chr6_32575047_32575263_-"; exonnum "8"; txlen "1404";
chr6	sragcm37_es	exon	32575047	32575263	0.00904816152428147	-	.	gene_id "ENSMUSG00000123340.1"; transcript_id "ENSMUSG00000123340.1_tx_26"; exon_id "chr6_32575047_32575263_-"; exonnum "7"; txlen "1329";
chr6	sragcm37_es	exon	32575047	32575263	0.00904816152428147	-	.	gene_id "ENSMUSG00000123340.1"; transcript_id "ENSMUSG00000123340.1_tx_27"; exon_id "chr6_32575047_32575263_-"; exonnum "9"; txlen "1541";
chr6	sragcm37_es	exon	32575047	32575263	0.00904816152428147	-	.	gene_id "ENSMUSG00000123340.1"; transcript_id "ENSMUSG00000123340.1_tx_28"; exon_id "chr6_32575047_32575263_-"; exonnum "8"; txlen "1544";
chr6	sragcm37_es	exon	32575047	32575263	0.00757520499707286	-	.	gene_id "ENSMUSG00000123340.1"; transcript_id "ENSMUSG00000123340.1_tx_30"; exon_id "chr6_32575047_32575263_-"; exonnum "8"; txlen "1350";
chr6	sragcm37_es	exon	32575047	32575263	0.00757520499707286	-	.	gene_id "ENSMUSG00000123340.1"; transcript_id "ENSMUSG00000123340.1_tx_31"; exon_id "chr6_32575047_32575263_-"; exonnum "7"; txlen "1275";
chr6	sragcm37_es	exon	32575047	32575263	0.00757520499707286	-	.	gene_id "ENSMUSG00000123340.1"; transcript_id "ENSMUSG00000123340.1_tx_32"; exon_id "chr6_32575047_32575263_-"; exonnum "9"; txlen "1487";
chr6	sragcm37_es	exon	32575047	32575263	0.00757520499707286	-	.	gene_id "ENSMUSG00000123340.1"; transcript_id "ENSMUSG00000123340.1_tx_33"; exon_id "chr6_32575047_32575263_-"; exonnum "8"; txlen "1490";
chr6	sragcm37_es	exon	32575047	32575263	0.00614031905740989	-	.	gene_id "ENSMUSG00000123340.1"; transcript_id "ENSMUSG00000123340.1_tx_34"; exon_id "chr6_32575047_32575263_-"; exonnum "9"; txlen "1409";
chr6	sragcm37_es	exon	32575047	32575263	0.00610224846986425	-	.	gene_id "ENSMUSG00000123340.1"; transcript_id "ENSMUSG00000123340.1_tx_35"; exon_id "chr6_32575047_32575263_-"; exonnum "7"; txlen "1253";
chr6	sragcm37_es	exon	32575047	32575263	0.0532368573405398	-	.	gene_id "ENSMUSG00000123340.1"; transcript_id "ENSMUSG00000123340.1_tx_4"; exon_id "chr6_32575047_32575263_-"; exonnum "6"; txlen "938";
chr6	sragcm37_es	exon	32575047	32575263	0.0338780001257981	-	.	gene_id "ENSMUSG00000123340.1"; transcript_id "ENSMUSG00000123340.1_tx_5"; exon_id "chr6_32575047_32575263_-"; exonnum "5"; txlen "863";
chr6	sragcm37_es	exon	32575047	32575263	0.0338780001257981	-	.	gene_id "ENSMUSG00000123340.1"; transcript_id "ENSMUSG00000123340.1_tx_6"; exon_id "chr6_32575047_32575263_-"; exonnum "4"; txlen "727";
chr6	sragcm37_es	exon	32575047	32575263	0.0294591305441722	-	.	gene_id "ENSMUSG00000123340.1"; transcript_id "ENSMUSG00000123340.1_tx_7"; exon_id "chr6_32575047_32575263_-"; exonnum "4"; txlen "628";
chr6	sragcm37_mid	exon	32575406	32575575	0.0892190810766359	-	.	gene_id "ENSMUSG00000123340.1"; transcript_id "ENSMUSG00000123340.1_tx_1"; exon_id "chr6_32575406_32575575_-"; exonnum "4"; txlen "802";
chr6	sragcm37_mid	exon	32575406	32575575	0.0166233665213543	-	.	gene_id "ENSMUSG00000123340.1"; transcript_id "ENSMUSG00000123340.1_tx_11"; exon_id "chr6_32575406_32575575_-"; exonnum "5"; txlen "1078";
chr6	sragcm37_mid	exon	32575406	32575575	0.0166233665213543	-	.	gene_id "ENSMUSG00000123340.1"; transcript_id "ENSMUSG00000123340.1_tx_12"; exon_id "chr6_32575406_32575575_-"; exonnum "4"; txlen "942";
chr6	sragcm37_mid	exon	32575406	32575575	0.0145191429110563	-	.	gene_id "ENSMUSG00000123340.1"; transcript_id "ENSMUSG00000123340.1_tx_13"; exon_id "chr6_32575406_32575575_-"; exonnum "6"; txlen "1075";
chr6	sragcm37_mid	exon	32575406	32575575	0.0145191429110563	-	.	gene_id "ENSMUSG00000123340.1"; transcript_id "ENSMUSG00000123340.1_tx_14"; exon_id "chr6_32575406_32575575_-"; exonnum "5"; txlen "939";
chr6	sragcm37_mid	exon	32575406	32575575	0.00904816152428147	-	.	gene_id "ENSMUSG00000123340.1"; transcript_id "ENSMUSG00000123340.1_tx_25"; exon_id "chr6_32575406_32575575_-"; exonnum "7"; txlen "1404";
chr6	sragcm37_mid	exon	32575406	32575575	0.00904816152428147	-	.	gene_id "ENSMUSG00000123340.1"; transcript_id "ENSMUSG00000123340.1_tx_26"; exon_id "chr6_32575406_32575575_-"; exonnum "6"; txlen "1329";
chr6	sragcm37_mid	exon	32575406	32575575	0.00904816152428147	-	.	gene_id "ENSMUSG00000123340.1"; transcript_id "ENSMUSG00000123340.1_tx_27"; exon_id "chr6_32575406_32575575_-"; exonnum "8"; txlen "1541";
chr6	sragcm37_mid	exon	32575406	32575575	0.00904816152428147	-	.	gene_id "ENSMUSG00000123340.1"; transcript_id "ENSMUSG00000123340.1_tx_28"; exon_id "chr6_32575406_32575575_-"; exonnum "7"; txlen "1544";
chr6	sragcm37_mid	exon	32575406	32575575	0.00757520499707286	-	.	gene_id "ENSMUSG00000123340.1"; transcript_id "ENSMUSG00000123340.1_tx_30"; exon_id "chr6_32575406_32575575_-"; exonnum "7"; txlen "1350";
chr6	sragcm37_mid	exon	32575406	32575575	0.00757520499707286	-	.	gene_id "ENSMUSG00000123340.1"; transcript_id "ENSMUSG00000123340.1_tx_31"; exon_id "chr6_32575406_32575575_-"; exonnum "6"; txlen "1275";
chr6	sragcm37_mid	exon	32575406	32575575	0.00757520499707286	-	.	gene_id "ENSMUSG00000123340.1"; transcript_id "ENSMUSG00000123340.1_tx_32"; exon_id "chr6_32575406_32575575_-"; exonnum "8"; txlen "1487";
chr6	sragcm37_mid	exon	32575406	32575575	0.00757520499707286	-	.	gene_id "ENSMUSG00000123340.1"; transcript_id "ENSMUSG00000123340.1_tx_33"; exon_id "chr6_32575406_32575575_-"; exonnum "7"; txlen "1490";
chr6	sragcm37_mid	exon	32575406	32575575	0.00614031905740989	-	.	gene_id "ENSMUSG00000123340.1"; transcript_id "ENSMUSG00000123340.1_tx_34"; exon_id "chr6_32575406_32575575_-"; exonnum "8"; txlen "1409";
chr6	sragcm37_mid	exon	32575406	32575575	0.00610224846986425	-	.	gene_id "ENSMUSG00000123340.1"; transcript_id "ENSMUSG00000123340.1_tx_35"; exon_id "chr6_32575406_32575575_-"; exonnum "6"; txlen "1253";
chr6	sragcm37_mid	exon	32575406	32575575	0.0532368573405398	-	.	gene_id "ENSMUSG00000123340.1"; transcript_id "ENSMUSG00000123340.1_tx_4"; exon_id "chr6_32575406_32575575_-"; exonnum "5"; txlen "938";
chr6	sragcm37_mid	exon	32575406	32575575	0.0338780001257981	-	.	gene_id "ENSMUSG00000123340.1"; transcript_id "ENSMUSG00000123340.1_tx_5"; exon_id "chr6_32575406_32575575_-"; exonnum "4"; txlen "863";
chr6	sragcm37_mid	exon	32575406	32575575	0.0338780001257981	-	.	gene_id "ENSMUSG00000123340.1"; transcript_id "ENSMUSG00000123340.1_tx_6"; exon_id "chr6_32575406_32575575_-"; exonnum "3"; txlen "727";
chr6	sragcm37_mid	exon	32575406	32575575	0.0294591305441722	-	.	gene_id "ENSMUSG00000123340.1"; transcript_id "ENSMUSG00000123340.1_tx_7"; exon_id "chr6_32575406_32575575_-"; exonnum "3"; txlen "628";
chr6	sragcm37_mid	exon	32578258	32578572	0.00757520499707286	-	.	gene_id "ENSMUSG00000123340.1"; transcript_id "ENSMUSG00000123340.1_tx_30"; exon_id "chr6_32578258_32578572_-"; exonnum "6"; txlen "1350";
chr6	sragcm37_mid	exon	32578258	32578572	0.00757520499707286	-	.	gene_id "ENSMUSG00000123340.1"; transcript_id "ENSMUSG00000123340.1_tx_31"; exon_id "chr6_32578258_32578572_-"; exonnum "5"; txlen "1275";
chr6	sragcm37_mid	exon	32578258	32578572	0.00757520499707286	-	.	gene_id "ENSMUSG00000123340.1"; transcript_id "ENSMUSG00000123340.1_tx_32"; exon_id "chr6_32578258_32578572_-"; exonnum "7"; txlen "1487";
chr6	sragcm37_mid	exon	32578258	32578572	0.00757520499707286	-	.	gene_id "ENSMUSG00000123340.1"; transcript_id "ENSMUSG00000123340.1_tx_33"; exon_id "chr6_32578258_32578572_-"; exonnum "6"; txlen "1490";
chr6	sragcm37_mid	exon	32578258	32578572	0.00610224846986425	-	.	gene_id "ENSMUSG00000123340.1"; transcript_id "ENSMUSG00000123340.1_tx_35"; exon_id "chr6_32578258_32578572_-"; exonnum "5"; txlen "1253";
chr6	sragcm37_mid	exon	32578258	32578626	0.00904816152428147	-	.	gene_id "ENSMUSG00000123340.1"; transcript_id "ENSMUSG00000123340.1_tx_25"; exon_id "chr6_32578258_32578626_-"; exonnum "6"; txlen "1404";
chr6	sragcm37_mid	exon	32578258	32578626	0.00904816152428147	-	.	gene_id "ENSMUSG00000123340.1"; transcript_id "ENSMUSG00000123340.1_tx_26"; exon_id "chr6_32578258_32578626_-"; exonnum "5"; txlen "1329";
chr6	sragcm37_mid	exon	32578258	32578626	0.00904816152428147	-	.	gene_id "ENSMUSG00000123340.1"; transcript_id "ENSMUSG00000123340.1_tx_27"; exon_id "chr6_32578258_32578626_-"; exonnum "7"; txlen "1541";
chr6	sragcm37_mid	exon	32578258	32578626	0.00904816152428147	-	.	gene_id "ENSMUSG00000123340.1"; transcript_id "ENSMUSG00000123340.1_tx_28"; exon_id "chr6_32578258_32578626_-"; exonnum "6"; txlen "1544";
chr6	sragcm37_mid	exon	32578258	32578626	0.00614031905740989	-	.	gene_id "ENSMUSG00000123340.1"; transcript_id "ENSMUSG00000123340.1_tx_34"; exon_id "chr6_32578258_32578626_-"; exonnum "7"; txlen "1409";
chr6	sragcm37_mid	exon	32580200	32580296	0.00904816152428147	-	.	gene_id "ENSMUSG00000123340.1"; transcript_id "ENSMUSG00000123340.1_tx_25"; exon_id "chr6_32580200_32580296_-"; exonnum "5"; txlen "1404";
chr6	sragcm37_mid	exon	32580200	32580296	0.00904816152428147	-	.	gene_id "ENSMUSG00000123340.1"; transcript_id "ENSMUSG00000123340.1_tx_26"; exon_id "chr6_32580200_32580296_-"; exonnum "4"; txlen "1329";
chr6	sragcm37_mid	exon	32580200	32580296	0.00904816152428147	-	.	gene_id "ENSMUSG00000123340.1"; transcript_id "ENSMUSG00000123340.1_tx_27"; exon_id "chr6_32580200_32580296_-"; exonnum "6"; txlen "1541";
chr6	sragcm37_mid	exon	32580200	32580296	0.00904816152428147	-	.	gene_id "ENSMUSG00000123340.1"; transcript_id "ENSMUSG00000123340.1_tx_28"; exon_id "chr6_32580200_32580296_-"; exonnum "5"; txlen "1544";
chr6	sragcm37_mid	exon	32580200	32580296	0.00757520499707286	-	.	gene_id "ENSMUSG00000123340.1"; transcript_id "ENSMUSG00000123340.1_tx_30"; exon_id "chr6_32580200_32580296_-"; exonnum "5"; txlen "1350";
chr6	sragcm37_mid	exon	32580200	32580296	0.00757520499707286	-	.	gene_id "ENSMUSG00000123340.1"; transcript_id "ENSMUSG00000123340.1_tx_31"; exon_id "chr6_32580200_32580296_-"; exonnum "4"; txlen "1275";
chr6	sragcm37_mid	exon	32580200	32580296	0.00757520499707286	-	.	gene_id "ENSMUSG00000123340.1"; transcript_id "ENSMUSG00000123340.1_tx_32"; exon_id "chr6_32580200_32580296_-"; exonnum "6"; txlen "1487";
chr6	sragcm37_mid	exon	32580200	32580296	0.00757520499707286	-	.	gene_id "ENSMUSG00000123340.1"; transcript_id "ENSMUSG00000123340.1_tx_33"; exon_id "chr6_32580200_32580296_-"; exonnum "5"; txlen "1490";
chr6	sragcm37_es	exon	32587298	32587570	0.0138878758279669	-	.	gene_id "ENSMUSG00000123340.1"; transcript_id "ENSMUSG00000123340.1_tx_15"; exon_id "chr6_32587298_32587570_-"; exonnum "5"; txlen "824";
chr6	sragcm37_es	exon	32587298	32587570	0.0138878758279669	-	.	gene_id "ENSMUSG00000123340.1"; transcript_id "ENSMUSG00000123340.1_tx_16"; exon_id "chr6_32587298_32587570_-"; exonnum "4"; txlen "749";
chr6	sragcm37_es	exon	32587298	32587570	0.0138878758279669	-	.	gene_id "ENSMUSG00000123340.1"; transcript_id "ENSMUSG00000123340.1_tx_17"; exon_id "chr6_32587298_32587570_-"; exonnum "6"; txlen "961";
chr6	sragcm37_es	exon	32587298	32587570	0.0138878758279669	-	.	gene_id "ENSMUSG00000123340.1"; transcript_id "ENSMUSG00000123340.1_tx_18"; exon_id "chr6_32587298_32587570_-"; exonnum "5"; txlen "964";
chr6	sragcm37_mid	exon	32595302	32595437	0.0166233665213543	-	.	gene_id "ENSMUSG00000123340.1"; transcript_id "ENSMUSG00000123340.1_tx_11"; exon_id "chr6_32595302_32595437_-"; exonnum "4"; txlen "1078";
chr6	sragcm37_mid	exon	32595302	32595437	0.0145191429110563	-	.	gene_id "ENSMUSG00000123340.1"; transcript_id "ENSMUSG00000123340.1_tx_13"; exon_id "chr6_32595302_32595437_-"; exonnum "5"; txlen "1075";
chr6	sragcm37_mid	exon	32595302	32595437	0.0138878758279669	-	.	gene_id "ENSMUSG00000123340.1"; transcript_id "ENSMUSG00000123340.1_tx_15"; exon_id "chr6_32595302_32595437_-"; exonnum "4"; txlen "824";
chr6	sragcm37_mid	exon	32595302	32595437	0.0138878758279669	-	.	gene_id "ENSMUSG00000123340.1"; transcript_id "ENSMUSG00000123340.1_tx_16"; exon_id "chr6_32595302_32595437_-"; exonnum "3"; txlen "749";
chr6	sragcm37_mid	exon	32595302	32595437	0.0138878758279669	-	.	gene_id "ENSMUSG00000123340.1"; transcript_id "ENSMUSG00000123340.1_tx_17"; exon_id "chr6_32595302_32595437_-"; exonnum "5"; txlen "961";
chr6	sragcm37_mid	exon	32595302	32595437	0.0138878758279669	-	.	gene_id "ENSMUSG00000123340.1"; transcript_id "ENSMUSG00000123340.1_tx_18"; exon_id "chr6_32595302_32595437_-"; exonnum "4"; txlen "964";
chr6	sragcm37_mid	exon	32595302	32595437	0.00904816152428147	-	.	gene_id "ENSMUSG00000123340.1"; transcript_id "ENSMUSG00000123340.1_tx_25"; exon_id "chr6_32595302_32595437_-"; exonnum "4"; txlen "1404";
chr6	sragcm37_mid	exon	32595302	32595437	0.00904816152428147	-	.	gene_id "ENSMUSG00000123340.1"; transcript_id "ENSMUSG00000123340.1_tx_26"; exon_id "chr6_32595302_32595437_-"; exonnum "3"; txlen "1329";
chr6	sragcm37_mid	exon	32595302	32595437	0.00904816152428147	-	.	gene_id "ENSMUSG00000123340.1"; transcript_id "ENSMUSG00000123340.1_tx_27"; exon_id "chr6_32595302_32595437_-"; exonnum "5"; txlen "1541";
chr6	sragcm37_mid	exon	32595302	32595437	0.00904816152428147	-	.	gene_id "ENSMUSG00000123340.1"; transcript_id "ENSMUSG00000123340.1_tx_28"; exon_id "chr6_32595302_32595437_-"; exonnum "4"; txlen "1544";
chr6	sragcm37_mid	exon	32595302	32595437	0.00757520499707286	-	.	gene_id "ENSMUSG00000123340.1"; transcript_id "ENSMUSG00000123340.1_tx_30"; exon_id "chr6_32595302_32595437_-"; exonnum "4"; txlen "1350";
chr6	sragcm37_mid	exon	32595302	32595437	0.00757520499707286	-	.	gene_id "ENSMUSG00000123340.1"; transcript_id "ENSMUSG00000123340.1_tx_31"; exon_id "chr6_32595302_32595437_-"; exonnum "3"; txlen "1275";
chr6	sragcm37_mid	exon	32595302	32595437	0.00757520499707286	-	.	gene_id "ENSMUSG00000123340.1"; transcript_id "ENSMUSG00000123340.1_tx_32"; exon_id "chr6_32595302_32595437_-"; exonnum "5"; txlen "1487";
chr6	sragcm37_mid	exon	32595302	32595437	0.00757520499707286	-	.	gene_id "ENSMUSG00000123340.1"; transcript_id "ENSMUSG00000123340.1_tx_33"; exon_id "chr6_32595302_32595437_-"; exonnum "4"; txlen "1490";
chr6	sragcm37_mid	exon	32595302	32595437	0.00614031905740989	-	.	gene_id "ENSMUSG00000123340.1"; transcript_id "ENSMUSG00000123340.1_tx_34"; exon_id "chr6_32595302_32595437_-"; exonnum "6"; txlen "1409";
chr6	sragcm37_mid	exon	32595302	32595437	0.00610224846986425	-	.	gene_id "ENSMUSG00000123340.1"; transcript_id "ENSMUSG00000123340.1_tx_35"; exon_id "chr6_32595302_32595437_-"; exonnum "4"; txlen "1253";
chr6	sragcm37_mid	exon	32595302	32595437	0.0532368573405398	-	.	gene_id "ENSMUSG00000123340.1"; transcript_id "ENSMUSG00000123340.1_tx_4"; exon_id "chr6_32595302_32595437_-"; exonnum "4"; txlen "938";
chr6	sragcm37_mid	exon	32595302	32595437	0.0338780001257981	-	.	gene_id "ENSMUSG00000123340.1"; transcript_id "ENSMUSG00000123340.1_tx_5"; exon_id "chr6_32595302_32595437_-"; exonnum "3"; txlen "863";
chr6	sragcm37_mid	exon	32595525	32595698	0.0892190810766359	-	.	gene_id "ENSMUSG00000123340.1"; transcript_id "ENSMUSG00000123340.1_tx_1"; exon_id "chr6_32595525_32595698_-"; exonnum "3"; txlen "802";
chr6	sragcm37_mid	exon	32595525	32595698	0.0166233665213543	-	.	gene_id "ENSMUSG00000123340.1"; transcript_id "ENSMUSG00000123340.1_tx_11"; exon_id "chr6_32595525_32595698_-"; exonnum "3"; txlen "1078";
chr6	sragcm37_mid	exon	32595525	32595698	0.0166233665213543	-	.	gene_id "ENSMUSG00000123340.1"; transcript_id "ENSMUSG00000123340.1_tx_12"; exon_id "chr6_32595525_32595698_-"; exonnum "3"; txlen "942";
chr6	sragcm37_mid	exon	32595525	32595698	0.0145191429110563	-	.	gene_id "ENSMUSG00000123340.1"; transcript_id "ENSMUSG00000123340.1_tx_13"; exon_id "chr6_32595525_32595698_-"; exonnum "4"; txlen "1075";
chr6	sragcm37_mid	exon	32595525	32595698	0.0145191429110563	-	.	gene_id "ENSMUSG00000123340.1"; transcript_id "ENSMUSG00000123340.1_tx_14"; exon_id "chr6_32595525_32595698_-"; exonnum "4"; txlen "939";
chr6	sragcm37_mid	exon	32595525	32595698	0.0138878758279669	-	.	gene_id "ENSMUSG00000123340.1"; transcript_id "ENSMUSG00000123340.1_tx_15"; exon_id "chr6_32595525_32595698_-"; exonnum "3"; txlen "824";
chr6	sragcm37_mid	exon	32595525	32595698	0.0138878758279669	-	.	gene_id "ENSMUSG00000123340.1"; transcript_id "ENSMUSG00000123340.1_tx_16"; exon_id "chr6_32595525_32595698_-"; exonnum "2"; txlen "749";
chr6	sragcm37_mid	exon	32595525	32595698	0.0138878758279669	-	.	gene_id "ENSMUSG00000123340.1"; transcript_id "ENSMUSG00000123340.1_tx_17"; exon_id "chr6_32595525_32595698_-"; exonnum "4"; txlen "961";
chr6	sragcm37_mid	exon	32595525	32595698	0.0138878758279669	-	.	gene_id "ENSMUSG00000123340.1"; transcript_id "ENSMUSG00000123340.1_tx_18"; exon_id "chr6_32595525_32595698_-"; exonnum "3"; txlen "964";
chr6	sragcm37_mid	exon	32595525	32595698	0.00904816152428147	-	.	gene_id "ENSMUSG00000123340.1"; transcript_id "ENSMUSG00000123340.1_tx_25"; exon_id "chr6_32595525_32595698_-"; exonnum "3"; txlen "1404";
chr6	sragcm37_mid	exon	32595525	32595698	0.00904816152428147	-	.	gene_id "ENSMUSG00000123340.1"; transcript_id "ENSMUSG00000123340.1_tx_26"; exon_id "chr6_32595525_32595698_-"; exonnum "2"; txlen "1329";
chr6	sragcm37_mid	exon	32595525	32595698	0.00904816152428147	-	.	gene_id "ENSMUSG00000123340.1"; transcript_id "ENSMUSG00000123340.1_tx_27"; exon_id "chr6_32595525_32595698_-"; exonnum "4"; txlen "1541";
chr6	sragcm37_mid	exon	32595525	32595698	0.00904816152428147	-	.	gene_id "ENSMUSG00000123340.1"; transcript_id "ENSMUSG00000123340.1_tx_28"; exon_id "chr6_32595525_32595698_-"; exonnum "3"; txlen "1544";
chr6	sragcm37_mid	exon	32595525	32595698	0.00757520499707286	-	.	gene_id "ENSMUSG00000123340.1"; transcript_id "ENSMUSG00000123340.1_tx_30"; exon_id "chr6_32595525_32595698_-"; exonnum "3"; txlen "1350";
chr6	sragcm37_mid	exon	32595525	32595698	0.00757520499707286	-	.	gene_id "ENSMUSG00000123340.1"; transcript_id "ENSMUSG00000123340.1_tx_31"; exon_id "chr6_32595525_32595698_-"; exonnum "2"; txlen "1275";
chr6	sragcm37_mid	exon	32595525	32595698	0.00757520499707286	-	.	gene_id "ENSMUSG00000123340.1"; transcript_id "ENSMUSG00000123340.1_tx_32"; exon_id "chr6_32595525_32595698_-"; exonnum "4"; txlen "1487";
chr6	sragcm37_mid	exon	32595525	32595698	0.00757520499707286	-	.	gene_id "ENSMUSG00000123340.1"; transcript_id "ENSMUSG00000123340.1_tx_33"; exon_id "chr6_32595525_32595698_-"; exonnum "3"; txlen "1490";
chr6	sragcm37_mid	exon	32595525	32595698	0.00614031905740989	-	.	gene_id "ENSMUSG00000123340.1"; transcript_id "ENSMUSG00000123340.1_tx_34"; exon_id "chr6_32595525_32595698_-"; exonnum "5"; txlen "1409";
chr6	sragcm37_mid	exon	32595525	32595698	0.00610224846986425	-	.	gene_id "ENSMUSG00000123340.1"; transcript_id "ENSMUSG00000123340.1_tx_35"; exon_id "chr6_32595525_32595698_-"; exonnum "3"; txlen "1253";
chr6	sragcm37_mid	exon	32595525	32595698	0.0532368573405398	-	.	gene_id "ENSMUSG00000123340.1"; transcript_id "ENSMUSG00000123340.1_tx_4"; exon_id "chr6_32595525_32595698_-"; exonnum "3"; txlen "938";
chr6	sragcm37_mid	exon	32595525	32595698	0.0338780001257981	-	.	gene_id "ENSMUSG00000123340.1"; transcript_id "ENSMUSG00000123340.1_tx_5"; exon_id "chr6_32595525_32595698_-"; exonnum "2"; txlen "863";
chr6	sragcm37_mid	exon	32595525	32595698	0.0338780001257981	-	.	gene_id "ENSMUSG00000123340.1"; transcript_id "ENSMUSG00000123340.1_tx_6"; exon_id "chr6_32595525_32595698_-"; exonnum "2"; txlen "727";
chr6	sragcm37_mid	exon	32598856	32598907	0.00614031905740989	-	.	gene_id "ENSMUSG00000123340.1"; transcript_id "ENSMUSG00000123340.1_tx_34"; exon_id "chr6_32598856_32598907_-"; exonnum "4"; txlen "1409";
chr6	sragcm37_mid	exon	32600711	32600847	0.0145191429110563	-	.	gene_id "ENSMUSG00000123340.1"; transcript_id "ENSMUSG00000123340.1_tx_13"; exon_id "chr6_32600711_32600847_-"; exonnum "3"; txlen "1075";
chr6	sragcm37_mid	exon	32600711	32600847	0.0145191429110563	-	.	gene_id "ENSMUSG00000123340.1"; transcript_id "ENSMUSG00000123340.1_tx_14"; exon_id "chr6_32600711_32600847_-"; exonnum "3"; txlen "939";
chr6	sragcm37_mid	exon	32600711	32600847	0.0138878758279669	-	.	gene_id "ENSMUSG00000123340.1"; transcript_id "ENSMUSG00000123340.1_tx_17"; exon_id "chr6_32600711_32600847_-"; exonnum "3"; txlen "961";
chr6	sragcm37_mid	exon	32600711	32600847	0.00904816152428147	-	.	gene_id "ENSMUSG00000123340.1"; transcript_id "ENSMUSG00000123340.1_tx_27"; exon_id "chr6_32600711_32600847_-"; exonnum "3"; txlen "1541";
chr6	sragcm37_mid	exon	32600711	32600847	0.00757520499707286	-	.	gene_id "ENSMUSG00000123340.1"; transcript_id "ENSMUSG00000123340.1_tx_32"; exon_id "chr6_32600711_32600847_-"; exonnum "3"; txlen "1487";
chr6	sragcm37_mid	exon	32610264	32610313	0.00614031905740989	-	.	gene_id "ENSMUSG00000123340.1"; transcript_id "ENSMUSG00000123340.1_tx_34"; exon_id "chr6_32610264_32610313_-"; exonnum "3"; txlen "1409";
chr6	sragcm37_mid	exon	32610543	32610757	0.0166233665213543	-	.	gene_id "ENSMUSG00000123340.1"; transcript_id "ENSMUSG00000123340.1_tx_11"; exon_id "chr6_32610543_32610757_-"; exonnum "2"; txlen "1078";
chr6	sragcm37_mid	exon	32610543	32610757	0.0166233665213543	-	.	gene_id "ENSMUSG00000123340.1"; transcript_id "ENSMUSG00000123340.1_tx_12"; exon_id "chr6_32610543_32610757_-"; exonnum "2"; txlen "942";
chr6	sragcm37_mid	exon	32610543	32610757	0.0138878758279669	-	.	gene_id "ENSMUSG00000123340.1"; transcript_id "ENSMUSG00000123340.1_tx_18"; exon_id "chr6_32610543_32610757_-"; exonnum "2"; txlen "964";
chr6	sragcm37_mid	exon	32610543	32610757	0.00904816152428147	-	.	gene_id "ENSMUSG00000123340.1"; transcript_id "ENSMUSG00000123340.1_tx_28"; exon_id "chr6_32610543_32610757_-"; exonnum "2"; txlen "1544";
chr6	sragcm37_mid	exon	32610543	32610757	0.00757520499707286	-	.	gene_id "ENSMUSG00000123340.1"; transcript_id "ENSMUSG00000123340.1_tx_33"; exon_id "chr6_32610543_32610757_-"; exonnum "2"; txlen "1490";
chr6	sragcm37_mid	exon	32610821	32610895	0.0892190810766359	-	.	gene_id "ENSMUSG00000123340.1"; transcript_id "ENSMUSG00000123340.1_tx_1"; exon_id "chr6_32610821_32610895_-"; exonnum "2"; txlen "802";
chr6	sragcm37_mid	exon	32610821	32610895	0.0145191429110563	-	.	gene_id "ENSMUSG00000123340.1"; transcript_id "ENSMUSG00000123340.1_tx_13"; exon_id "chr6_32610821_32610895_-"; exonnum "2"; txlen "1075";
chr6	sragcm37_mid	exon	32610821	32610895	0.0145191429110563	-	.	gene_id "ENSMUSG00000123340.1"; transcript_id "ENSMUSG00000123340.1_tx_14"; exon_id "chr6_32610821_32610895_-"; exonnum "2"; txlen "939";
chr6	sragcm37_mid	exon	32610821	32610895	0.0138878758279669	-	.	gene_id "ENSMUSG00000123340.1"; transcript_id "ENSMUSG00000123340.1_tx_15"; exon_id "chr6_32610821_32610895_-"; exonnum "2"; txlen "824";
chr6	sragcm37_mid	exon	32610821	32610895	0.0138878758279669	-	.	gene_id "ENSMUSG00000123340.1"; transcript_id "ENSMUSG00000123340.1_tx_17"; exon_id "chr6_32610821_32610895_-"; exonnum "2"; txlen "961";
chr6	sragcm37_mid	exon	32610821	32610895	0.00904816152428147	-	.	gene_id "ENSMUSG00000123340.1"; transcript_id "ENSMUSG00000123340.1_tx_25"; exon_id "chr6_32610821_32610895_-"; exonnum "2"; txlen "1404";
chr6	sragcm37_mid	exon	32610821	32610895	0.00904816152428147	-	.	gene_id "ENSMUSG00000123340.1"; transcript_id "ENSMUSG00000123340.1_tx_27"; exon_id "chr6_32610821_32610895_-"; exonnum "2"; txlen "1541";
chr6	sragcm37_mid	exon	32610821	32610895	0.00757520499707286	-	.	gene_id "ENSMUSG00000123340.1"; transcript_id "ENSMUSG00000123340.1_tx_30"; exon_id "chr6_32610821_32610895_-"; exonnum "2"; txlen "1350";
chr6	sragcm37_mid	exon	32610821	32610895	0.00757520499707286	-	.	gene_id "ENSMUSG00000123340.1"; transcript_id "ENSMUSG00000123340.1_tx_32"; exon_id "chr6_32610821_32610895_-"; exonnum "2"; txlen "1487";
chr6	sragcm37_mid	exon	32610821	32610895	0.00614031905740989	-	.	gene_id "ENSMUSG00000123340.1"; transcript_id "ENSMUSG00000123340.1_tx_34"; exon_id "chr6_32610821_32610895_-"; exonnum "2"; txlen "1409";
chr6	sragcm37_mid	exon	32610821	32610895	0.00610224846986425	-	.	gene_id "ENSMUSG00000123340.1"; transcript_id "ENSMUSG00000123340.1_tx_35"; exon_id "chr6_32610821_32610895_-"; exonnum "2"; txlen "1253";
chr6	sragcm37_mid	exon	32610821	32610895	0.0532368573405398	-	.	gene_id "ENSMUSG00000123340.1"; transcript_id "ENSMUSG00000123340.1_tx_4"; exon_id "chr6_32610821_32610895_-"; exonnum "2"; txlen "938";
chr6	sragcm37_mid	exon	32610821	32610895	0.0294591305441722	-	.	gene_id "ENSMUSG00000123340.1"; transcript_id "ENSMUSG00000123340.1_tx_7"; exon_id "chr6_32610821_32610895_-"; exonnum "2"; txlen "628";
chr6	sragcm37_mid	exon	32611266	32611431	0.0892190810766359	-	.	gene_id "ENSMUSG00000123340.1"; transcript_id "ENSMUSG00000123340.1_tx_1"; exon_id "chr6_32611266_32611431_-"; exonnum "1"; txlen "802";
chr6	sragcm37_mid	exon	32611266	32611431	0.0166233665213543	-	.	gene_id "ENSMUSG00000123340.1"; transcript_id "ENSMUSG00000123340.1_tx_11"; exon_id "chr6_32611266_32611431_-"; exonnum "1"; txlen "1078";
chr6	sragcm37_mid	exon	32611266	32611431	0.0166233665213543	-	.	gene_id "ENSMUSG00000123340.1"; transcript_id "ENSMUSG00000123340.1_tx_12"; exon_id "chr6_32611266_32611431_-"; exonnum "1"; txlen "942";
chr6	sragcm37_mid	exon	32611266	32611431	0.0145191429110563	-	.	gene_id "ENSMUSG00000123340.1"; transcript_id "ENSMUSG00000123340.1_tx_13"; exon_id "chr6_32611266_32611431_-"; exonnum "1"; txlen "1075";
chr6	sragcm37_mid	exon	32611266	32611431	0.0145191429110563	-	.	gene_id "ENSMUSG00000123340.1"; transcript_id "ENSMUSG00000123340.1_tx_14"; exon_id "chr6_32611266_32611431_-"; exonnum "1"; txlen "939";
chr6	sragcm37_mid	exon	32611266	32611431	0.0138878758279669	-	.	gene_id "ENSMUSG00000123340.1"; transcript_id "ENSMUSG00000123340.1_tx_15"; exon_id "chr6_32611266_32611431_-"; exonnum "1"; txlen "824";
chr6	sragcm37_mid	exon	32611266	32611431	0.0138878758279669	-	.	gene_id "ENSMUSG00000123340.1"; transcript_id "ENSMUSG00000123340.1_tx_16"; exon_id "chr6_32611266_32611431_-"; exonnum "1"; txlen "749";
chr6	sragcm37_mid	exon	32611266	32611431	0.0138878758279669	-	.	gene_id "ENSMUSG00000123340.1"; transcript_id "ENSMUSG00000123340.1_tx_17"; exon_id "chr6_32611266_32611431_-"; exonnum "1"; txlen "961";
chr6	sragcm37_mid	exon	32611266	32611431	0.0138878758279669	-	.	gene_id "ENSMUSG00000123340.1"; transcript_id "ENSMUSG00000123340.1_tx_18"; exon_id "chr6_32611266_32611431_-"; exonnum "1"; txlen "964";
chr6	sragcm37_mid	exon	32611266	32611431	0.00904816152428147	-	.	gene_id "ENSMUSG00000123340.1"; transcript_id "ENSMUSG00000123340.1_tx_25"; exon_id "chr6_32611266_32611431_-"; exonnum "1"; txlen "1404";
chr6	sragcm37_mid	exon	32611266	32611431	0.00904816152428147	-	.	gene_id "ENSMUSG00000123340.1"; transcript_id "ENSMUSG00000123340.1_tx_26"; exon_id "chr6_32611266_32611431_-"; exonnum "1"; txlen "1329";
chr6	sragcm37_mid	exon	32611266	32611431	0.00904816152428147	-	.	gene_id "ENSMUSG00000123340.1"; transcript_id "ENSMUSG00000123340.1_tx_27"; exon_id "chr6_32611266_32611431_-"; exonnum "1"; txlen "1541";
chr6	sragcm37_mid	exon	32611266	32611431	0.00904816152428147	-	.	gene_id "ENSMUSG00000123340.1"; transcript_id "ENSMUSG00000123340.1_tx_28"; exon_id "chr6_32611266_32611431_-"; exonnum "1"; txlen "1544";
chr6	sragcm37_mid	exon	32611266	32611431	0.00757520499707286	-	.	gene_id "ENSMUSG00000123340.1"; transcript_id "ENSMUSG00000123340.1_tx_30"; exon_id "chr6_32611266_32611431_-"; exonnum "1"; txlen "1350";
chr6	sragcm37_mid	exon	32611266	32611431	0.00757520499707286	-	.	gene_id "ENSMUSG00000123340.1"; transcript_id "ENSMUSG00000123340.1_tx_31"; exon_id "chr6_32611266_32611431_-"; exonnum "1"; txlen "1275";
chr6	sragcm37_mid	exon	32611266	32611431	0.00757520499707286	-	.	gene_id "ENSMUSG00000123340.1"; transcript_id "ENSMUSG00000123340.1_tx_32"; exon_id "chr6_32611266_32611431_-"; exonnum "1"; txlen "1487";
chr6	sragcm37_mid	exon	32611266	32611431	0.00757520499707286	-	.	gene_id "ENSMUSG00000123340.1"; transcript_id "ENSMUSG00000123340.1_tx_33"; exon_id "chr6_32611266_32611431_-"; exonnum "1"; txlen "1490";
chr6	sragcm37_mid	exon	32611266	32611431	0.00614031905740989	-	.	gene_id "ENSMUSG00000123340.1"; transcript_id "ENSMUSG00000123340.1_tx_34"; exon_id "chr6_32611266_32611431_-"; exonnum "1"; txlen "1409";
chr6	sragcm37_mid	exon	32611266	32611431	0.00610224846986425	-	.	gene_id "ENSMUSG00000123340.1"; transcript_id "ENSMUSG00000123340.1_tx_35"; exon_id "chr6_32611266_32611431_-"; exonnum "1"; txlen "1253";
chr6	sragcm37_mid	exon	32611266	32611431	0.0532368573405398	-	.	gene_id "ENSMUSG00000123340.1"; transcript_id "ENSMUSG00000123340.1_tx_4"; exon_id "chr6_32611266_32611431_-"; exonnum "1"; txlen "938";
chr6	sragcm37_mid	exon	32611266	32611431	0.0338780001257981	-	.	gene_id "ENSMUSG00000123340.1"; transcript_id "ENSMUSG00000123340.1_tx_5"; exon_id "chr6_32611266_32611431_-"; exonnum "1"; txlen "863";
chr6	sragcm37_mid	exon	32611266	32611431	0.0338780001257981	-	.	gene_id "ENSMUSG00000123340.1"; transcript_id "ENSMUSG00000123340.1_tx_6"; exon_id "chr6_32611266_32611431_-"; exonnum "1"; txlen "727";
chr6	sragcm37_mid	exon	32611266	32611431	0.0294591305441722	-	.	gene_id "ENSMUSG00000123340.1"; transcript_id "ENSMUSG00000123340.1_tx_7"; exon_id "chr6_32611266_32611431_-"; exonnum "1"; txlen "628";
chr6	sragcm37_mid	exon	32612013	32612064	0.0189091098679166	-	.	gene_id "ENSMUSG00000123340.1"; transcript_id "ENSMUSG00000123340.1_tx_9"; exon_id "chr6_32612013_32612064_-"; exonnum "6"; txlen "603";
chr6	sragcm37_mid	exon	32612931	32613076	0.0180963230485629	-	.	gene_id "ENSMUSG00000123340.1"; transcript_id "ENSMUSG00000123340.1_tx_10"; exon_id "chr6_32612931_32613076_-"; exonnum "7"; txlen "1503";
chr6	sragcm37_mid	exon	32612931	32613076	0.00967942860737087	-	.	gene_id "ENSMUSG00000123340.1"; transcript_id "ENSMUSG00000123340.1_tx_19"; exon_id "chr6_32612931_32613076_-"; exonnum "7"; txlen "952";
chr6	sragcm37_mid	exon	32612931	32613076	0.0719644474721922	-	.	gene_id "ENSMUSG00000123340.1"; transcript_id "ENSMUSG00000123340.1_tx_2"; exon_id "chr6_32612931_32613076_-"; exonnum "7"; txlen "760";
chr6	sragcm37_mid	exon	32612931	32613076	0.00967942860737087	-	.	gene_id "ENSMUSG00000123340.1"; transcript_id "ENSMUSG00000123340.1_tx_20"; exon_id "chr6_32612931_32613076_-"; exonnum "7"; txlen "966";
chr6	sragcm37_mid	exon	32612931	32613076	0.00967942860737087	-	.	gene_id "ENSMUSG00000123340.1"; transcript_id "ENSMUSG00000123340.1_tx_21"; exon_id "chr6_32612931_32613076_-"; exonnum "8"; txlen "1015";
chr6	sragcm37_mid	exon	32612931	32613076	0.00967942860737087	-	.	gene_id "ENSMUSG00000123340.1"; transcript_id "ENSMUSG00000123340.1_tx_22"; exon_id "chr6_32612931_32613076_-"; exonnum "9"; txlen "1807";
chr6	sragcm37_mid	exon	32612931	32613076	0.00967942860737087	-	.	gene_id "ENSMUSG00000123340.1"; transcript_id "ENSMUSG00000123340.1_tx_23"; exon_id "chr6_32612931_32613076_-"; exonnum "9"; txlen "1312";
chr6	sragcm37_mid	exon	32612931	32613076	0.00967942860737087	-	.	gene_id "ENSMUSG00000123340.1"; transcript_id "ENSMUSG00000123340.1_tx_24"; exon_id "chr6_32612931_32613076_-"; exonnum "10"; txlen "2104";
chr6	sragcm37_mid	exon	32612931	32613076	0.0603912176155531	-	.	gene_id "ENSMUSG00000123340.1"; transcript_id "ENSMUSG00000123340.1_tx_3"; exon_id "chr6_32612931_32613076_-"; exonnum "6"; txlen "711";
chr6	sragcm37_mid	exon	32612931	32613076	0.0216735031860696	-	.	gene_id "ENSMUSG00000123340.1"; transcript_id "ENSMUSG00000123340.1_tx_8"; exon_id "chr6_32612931_32613076_-"; exonnum "8"; txlen "1552";
chr6	sragcm37_mid	exon	32618019	32618112	0.0180963230485629	-	.	gene_id "ENSMUSG00000123340.1"; transcript_id "ENSMUSG00000123340.1_tx_10"; exon_id "chr6_32618019_32618112_-"; exonnum "6"; txlen "1503";
chr6	sragcm37_mid	exon	32618019	32618112	0.00967942860737087	-	.	gene_id "ENSMUSG00000123340.1"; transcript_id "ENSMUSG00000123340.1_tx_19"; exon_id "chr6_32618019_32618112_-"; exonnum "6"; txlen "952";
chr6	sragcm37_mid	exon	32618019	32618112	0.0719644474721922	-	.	gene_id "ENSMUSG00000123340.1"; transcript_id "ENSMUSG00000123340.1_tx_2"; exon_id "chr6_32618019_32618112_-"; exonnum "6"; txlen "760";
chr6	sragcm37_mid	exon	32618019	32618112	0.00967942860737087	-	.	gene_id "ENSMUSG00000123340.1"; transcript_id "ENSMUSG00000123340.1_tx_20"; exon_id "chr6_32618019_32618112_-"; exonnum "6"; txlen "966";
chr6	sragcm37_mid	exon	32618019	32618112	0.00967942860737087	-	.	gene_id "ENSMUSG00000123340.1"; transcript_id "ENSMUSG00000123340.1_tx_21"; exon_id "chr6_32618019_32618112_-"; exonnum "7"; txlen "1015";
chr6	sragcm37_mid	exon	32618019	32618112	0.00967942860737087	-	.	gene_id "ENSMUSG00000123340.1"; transcript_id "ENSMUSG00000123340.1_tx_22"; exon_id "chr6_32618019_32618112_-"; exonnum "8"; txlen "1807";
chr6	sragcm37_mid	exon	32618019	32618112	0.00967942860737087	-	.	gene_id "ENSMUSG00000123340.1"; transcript_id "ENSMUSG00000123340.1_tx_23"; exon_id "chr6_32618019_32618112_-"; exonnum "8"; txlen "1312";
chr6	sragcm37_mid	exon	32618019	32618112	0.00967942860737087	-	.	gene_id "ENSMUSG00000123340.1"; transcript_id "ENSMUSG00000123340.1_tx_24"; exon_id "chr6_32618019_32618112_-"; exonnum "9"; txlen "2104";
chr6	sragcm37_mid	exon	32618019	32618112	0.0603912176155531	-	.	gene_id "ENSMUSG00000123340.1"; transcript_id "ENSMUSG00000123340.1_tx_3"; exon_id "chr6_32618019_32618112_-"; exonnum "5"; txlen "711";
chr6	sragcm37_mid	exon	32618019	32618112	0.0216735031860696	-	.	gene_id "ENSMUSG00000123340.1"; transcript_id "ENSMUSG00000123340.1_tx_8"; exon_id "chr6_32618019_32618112_-"; exonnum "7"; txlen "1552";
chr6	sragcm37_mid	exon	32618019	32618112	0.0189091098679166	-	.	gene_id "ENSMUSG00000123340.1"; transcript_id "ENSMUSG00000123340.1_tx_9"; exon_id "chr6_32618019_32618112_-"; exonnum "5"; txlen "603";
chr6	sragcm37_mid	exon	32618561	32618739	0.0180963230485629	-	.	gene_id "ENSMUSG00000123340.1"; transcript_id "ENSMUSG00000123340.1_tx_10"; exon_id "chr6_32618561_32618739_-"; exonnum "5"; txlen "1503";
chr6	sragcm37_mid	exon	32618561	32618739	0.00967942860737087	-	.	gene_id "ENSMUSG00000123340.1"; transcript_id "ENSMUSG00000123340.1_tx_19"; exon_id "chr6_32618561_32618739_-"; exonnum "5"; txlen "952";
chr6	sragcm37_mid	exon	32618561	32618739	0.0719644474721922	-	.	gene_id "ENSMUSG00000123340.1"; transcript_id "ENSMUSG00000123340.1_tx_2"; exon_id "chr6_32618561_32618739_-"; exonnum "5"; txlen "760";
chr6	sragcm37_mid	exon	32618561	32618739	0.00967942860737087	-	.	gene_id "ENSMUSG00000123340.1"; transcript_id "ENSMUSG00000123340.1_tx_20"; exon_id "chr6_32618561_32618739_-"; exonnum "5"; txlen "966";
chr6	sragcm37_mid	exon	32618561	32618739	0.00967942860737087	-	.	gene_id "ENSMUSG00000123340.1"; transcript_id "ENSMUSG00000123340.1_tx_21"; exon_id "chr6_32618561_32618739_-"; exonnum "6"; txlen "1015";
chr6	sragcm37_mid	exon	32618561	32618739	0.00967942860737087	-	.	gene_id "ENSMUSG00000123340.1"; transcript_id "ENSMUSG00000123340.1_tx_22"; exon_id "chr6_32618561_32618739_-"; exonnum "7"; txlen "1807";
chr6	sragcm37_mid	exon	32618561	32618739	0.00967942860737087	-	.	gene_id "ENSMUSG00000123340.1"; transcript_id "ENSMUSG00000123340.1_tx_23"; exon_id "chr6_32618561_32618739_-"; exonnum "7"; txlen "1312";
chr6	sragcm37_mid	exon	32618561	32618739	0.00967942860737087	-	.	gene_id "ENSMUSG00000123340.1"; transcript_id "ENSMUSG00000123340.1_tx_24"; exon_id "chr6_32618561_32618739_-"; exonnum "8"; txlen "2104";
chr6	sragcm37_mid	exon	32618561	32618739	0.0603912176155531	-	.	gene_id "ENSMUSG00000123340.1"; transcript_id "ENSMUSG00000123340.1_tx_3"; exon_id "chr6_32618561_32618739_-"; exonnum "4"; txlen "711";
chr6	sragcm37_mid	exon	32618561	32618739	0.0216735031860696	-	.	gene_id "ENSMUSG00000123340.1"; transcript_id "ENSMUSG00000123340.1_tx_8"; exon_id "chr6_32618561_32618739_-"; exonnum "6"; txlen "1552";
chr6	sragcm37_mid	exon	32618561	32618739	0.0189091098679166	-	.	gene_id "ENSMUSG00000123340.1"; transcript_id "ENSMUSG00000123340.1_tx_9"; exon_id "chr6_32618561_32618739_-"; exonnum "4"; txlen "603";
chr6	sragcm37_mid	exon	32620802	32620910	0.0180963230485629	-	.	gene_id "ENSMUSG00000123340.1"; transcript_id "ENSMUSG00000123340.1_tx_10"; exon_id "chr6_32620802_32620910_-"; exonnum "4"; txlen "1503";
chr6	sragcm37_mid	exon	32620802	32620910	0.00967942860737087	-	.	gene_id "ENSMUSG00000123340.1"; transcript_id "ENSMUSG00000123340.1_tx_19"; exon_id "chr6_32620802_32620910_-"; exonnum "4"; txlen "952";
chr6	sragcm37_mid	exon	32620802	32620910	0.0719644474721922	-	.	gene_id "ENSMUSG00000123340.1"; transcript_id "ENSMUSG00000123340.1_tx_2"; exon_id "chr6_32620802_32620910_-"; exonnum "4"; txlen "760";
chr6	sragcm37_mid	exon	32620802	32620910	0.00967942860737087	-	.	gene_id "ENSMUSG00000123340.1"; transcript_id "ENSMUSG00000123340.1_tx_20"; exon_id "chr6_32620802_32620910_-"; exonnum "4"; txlen "966";
chr6	sragcm37_mid	exon	32620802	32620910	0.00967942860737087	-	.	gene_id "ENSMUSG00000123340.1"; transcript_id "ENSMUSG00000123340.1_tx_21"; exon_id "chr6_32620802_32620910_-"; exonnum "5"; txlen "1015";
chr6	sragcm37_mid	exon	32620802	32620910	0.00967942860737087	-	.	gene_id "ENSMUSG00000123340.1"; transcript_id "ENSMUSG00000123340.1_tx_22"; exon_id "chr6_32620802_32620910_-"; exonnum "6"; txlen "1807";
chr6	sragcm37_mid	exon	32620802	32620910	0.00967942860737087	-	.	gene_id "ENSMUSG00000123340.1"; transcript_id "ENSMUSG00000123340.1_tx_23"; exon_id "chr6_32620802_32620910_-"; exonnum "6"; txlen "1312";
chr6	sragcm37_mid	exon	32620802	32620910	0.00967942860737087	-	.	gene_id "ENSMUSG00000123340.1"; transcript_id "ENSMUSG00000123340.1_tx_24"; exon_id "chr6_32620802_32620910_-"; exonnum "7"; txlen "2104";
chr6	sragcm37_mid	exon	32620802	32620910	0.0603912176155531	-	.	gene_id "ENSMUSG00000123340.1"; transcript_id "ENSMUSG00000123340.1_tx_3"; exon_id "chr6_32620802_32620910_-"; exonnum "3"; txlen "711";
chr6	sragcm37_mid	exon	32620802	32620910	0.0216735031860696	-	.	gene_id "ENSMUSG00000123340.1"; transcript_id "ENSMUSG00000123340.1_tx_8"; exon_id "chr6_32620802_32620910_-"; exonnum "5"; txlen "1552";
chr6	sragcm37_mid	exon	32620802	32620910	0.0189091098679166	-	.	gene_id "ENSMUSG00000123340.1"; transcript_id "ENSMUSG00000123340.1_tx_9"; exon_id "chr6_32620802_32620910_-"; exonnum "3"; txlen "603";
chr6	sragcm37_mid	exon	32622290	32622380	0.0180963230485629	-	.	gene_id "ENSMUSG00000123340.1"; transcript_id "ENSMUSG00000123340.1_tx_10"; exon_id "chr6_32622290_32622380_-"; exonnum "3"; txlen "1503";
chr6	sragcm37_mid	exon	32622290	32622380	0.00967942860737087	-	.	gene_id "ENSMUSG00000123340.1"; transcript_id "ENSMUSG00000123340.1_tx_19"; exon_id "chr6_32622290_32622380_-"; exonnum "3"; txlen "952";
chr6	sragcm37_mid	exon	32622290	32622380	0.0719644474721922	-	.	gene_id "ENSMUSG00000123340.1"; transcript_id "ENSMUSG00000123340.1_tx_2"; exon_id "chr6_32622290_32622380_-"; exonnum "3"; txlen "760";
chr6	sragcm37_mid	exon	32622290	32622380	0.00967942860737087	-	.	gene_id "ENSMUSG00000123340.1"; transcript_id "ENSMUSG00000123340.1_tx_20"; exon_id "chr6_32622290_32622380_-"; exonnum "3"; txlen "966";
chr6	sragcm37_mid	exon	32622290	32622380	0.00967942860737087	-	.	gene_id "ENSMUSG00000123340.1"; transcript_id "ENSMUSG00000123340.1_tx_21"; exon_id "chr6_32622290_32622380_-"; exonnum "4"; txlen "1015";
chr6	sragcm37_mid	exon	32622290	32622380	0.00967942860737087	-	.	gene_id "ENSMUSG00000123340.1"; transcript_id "ENSMUSG00000123340.1_tx_22"; exon_id "chr6_32622290_32622380_-"; exonnum "5"; txlen "1807";
chr6	sragcm37_mid	exon	32622290	32622380	0.00967942860737087	-	.	gene_id "ENSMUSG00000123340.1"; transcript_id "ENSMUSG00000123340.1_tx_23"; exon_id "chr6_32622290_32622380_-"; exonnum "5"; txlen "1312";
chr6	sragcm37_mid	exon	32622290	32622380	0.00967942860737087	-	.	gene_id "ENSMUSG00000123340.1"; transcript_id "ENSMUSG00000123340.1_tx_24"; exon_id "chr6_32622290_32622380_-"; exonnum "6"; txlen "2104";
chr6	sragcm37_mid	exon	32622290	32622380	0.0603912176155531	-	.	gene_id "ENSMUSG00000123340.1"; transcript_id "ENSMUSG00000123340.1_tx_3"; exon_id "chr6_32622290_32622380_-"; exonnum "2"; txlen "711";
chr6	sragcm37_mid	exon	32622290	32622380	0.0216735031860696	-	.	gene_id "ENSMUSG00000123340.1"; transcript_id "ENSMUSG00000123340.1_tx_8"; exon_id "chr6_32622290_32622380_-"; exonnum "4"; txlen "1552";
chr6	sragcm37_mid	exon	32622290	32622380	0.0189091098679166	-	.	gene_id "ENSMUSG00000123340.1"; transcript_id "ENSMUSG00000123340.1_tx_9"; exon_id "chr6_32622290_32622380_-"; exonnum "2"; txlen "603";
chr6	sragcm37_mid	exon	32623593	32623847	0.00967942860737087	-	.	gene_id "ENSMUSG00000123340.1"; transcript_id "ENSMUSG00000123340.1_tx_19"; exon_id "chr6_32623593_32623847_-"; exonnum "2"; txlen "952";
chr6	sragcm37_mid	exon	32623593	32623847	0.00967942860737087	-	.	gene_id "ENSMUSG00000123340.1"; transcript_id "ENSMUSG00000123340.1_tx_20"; exon_id "chr6_32623593_32623847_-"; exonnum "2"; txlen "966";
chr6	sragcm37_mid	exon	32623593	32623847	0.00967942860737087	-	.	gene_id "ENSMUSG00000123340.1"; transcript_id "ENSMUSG00000123340.1_tx_21"; exon_id "chr6_32623593_32623847_-"; exonnum "3"; txlen "1015";
chr6	sragcm37_mid	exon	32623593	32623847	0.00967942860737087	-	.	gene_id "ENSMUSG00000123340.1"; transcript_id "ENSMUSG00000123340.1_tx_22"; exon_id "chr6_32623593_32623847_-"; exonnum "4"; txlen "1807";
chr6	sragcm37_mid	exon	32623593	32623847	0.00967942860737087	-	.	gene_id "ENSMUSG00000123340.1"; transcript_id "ENSMUSG00000123340.1_tx_23"; exon_id "chr6_32623593_32623847_-"; exonnum "4"; txlen "1312";
chr6	sragcm37_mid	exon	32623593	32623847	0.00967942860737087	-	.	gene_id "ENSMUSG00000123340.1"; transcript_id "ENSMUSG00000123340.1_tx_24"; exon_id "chr6_32623593_32623847_-"; exonnum "5"; txlen "2104";
chr6	HAVANA	exon	32623639	32623847	0	-	.	gene_id "ENSMUSG00000123340.1"; transcript_id "ENSMUST00000257770.1"; gene_type "lncRNA"; gene_name "ENSMUSG00000123340"; transcript_type "lncRNA"; transcript_name "ENSMUST00000257770"; exon_number 2; exon_id "ENSMUSE00001512119.1"; level 2; tag "basic"; tag "Ensembl_canonical"; tag "GENCODE_Primary"; tag "TAGENE";
chr6	HAVANA	gene	32623639	32626562	0	-	.	gene_id "ENSMUSG00000123340.1"; gene_type "lncRNA"; gene_name "ENSMUSG00000123340"; level 2;
chr6	HAVANA	transcript	32623639	32626562	0	-	.	gene_id "ENSMUSG00000123340.1"; transcript_id "ENSMUST00000257770.1"; gene_type "lncRNA"; gene_name "ENSMUSG00000123340"; transcript_type "lncRNA"; transcript_name "ENSMUST00000257770"; level 2; tag "basic"; tag "Ensembl_canonical"; tag "GENCODE_Primary"; tag "TAGENE";
chr6	HAVANA	exon	32626485	32626562	0	-	.	gene_id "ENSMUSG00000123340.1"; transcript_id "ENSMUST00000257770.1"; gene_type "lncRNA"; gene_name "ENSMUSG00000123340"; transcript_type "lncRNA"; transcript_name "ENSMUST00000257770"; exon_number 1; exon_id "ENSMUSE00001512120.1"; level 2; tag "basic"; tag "Ensembl_canonical"; tag "GENCODE_Primary"; tag "TAGENE";
chr6	ENSEMBL_gcm37	exon	32626485	32626562	0.00967942860737087	-	.	gene_id "ENSMUSG00000123340.1"; transcript_id "ENSMUSG00000123340.1_tx_19"; exon_id "chr6_32626485_32626562_-"; exonnum "1"; txlen "952";
chr6	ENSEMBL_gcm37	exon	32626485	32626562	0.0189091098679166	-	.	gene_id "ENSMUSG00000123340.1"; transcript_id "ENSMUSG00000123340.1_tx_9"; exon_id "chr6_32626485_32626562_-"; exonnum "1"; txlen "603";
chr6	sragcm37_mid	exon	32629254	32629550	0.00967942860737087	-	.	gene_id "ENSMUSG00000123340.1"; transcript_id "ENSMUSG00000123340.1_tx_23"; exon_id "chr6_32629254_32629550_-"; exonnum "3"; txlen "1312";
chr6	sragcm37_mid	exon	32629254	32629550	0.00967942860737087	-	.	gene_id "ENSMUSG00000123340.1"; transcript_id "ENSMUSG00000123340.1_tx_24"; exon_id "chr6_32629254_32629550_-"; exonnum "4"; txlen "2104";
chr6	sragcm37_mid	exon	32631231	32631279	0.0719644474721922	-	.	gene_id "ENSMUSG00000123340.1"; transcript_id "ENSMUSG00000123340.1_tx_2"; exon_id "chr6_32631231_32631279_-"; exonnum "2"; txlen "760";
chr6	sragcm37_mid	exon	32631231	32631279	0.00967942860737087	-	.	gene_id "ENSMUSG00000123340.1"; transcript_id "ENSMUSG00000123340.1_tx_21"; exon_id "chr6_32631231_32631279_-"; exonnum "2"; txlen "1015";
chr6	sragcm37_mid	exon	32631231	32631279	0.00967942860737087	-	.	gene_id "ENSMUSG00000123340.1"; transcript_id "ENSMUSG00000123340.1_tx_22"; exon_id "chr6_32631231_32631279_-"; exonnum "3"; txlen "1807";
chr6	sragcm37_mid	exon	32631231	32631279	0.00967942860737087	-	.	gene_id "ENSMUSG00000123340.1"; transcript_id "ENSMUSG00000123340.1_tx_23"; exon_id "chr6_32631231_32631279_-"; exonnum "2"; txlen "1312";
chr6	sragcm37_mid	exon	32631231	32631279	0.00967942860737087	-	.	gene_id "ENSMUSG00000123340.1"; transcript_id "ENSMUSG00000123340.1_tx_24"; exon_id "chr6_32631231_32631279_-"; exonnum "3"; txlen "2104";
chr6	sragcm37_mid	exon	32631231	32631279	0.0216735031860696	-	.	gene_id "ENSMUSG00000123340.1"; transcript_id "ENSMUSG00000123340.1_tx_8"; exon_id "chr6_32631231_32631279_-"; exonnum "3"; txlen "1552";
chr6	sragcm37_mid	exon	32632320	32633111	0.0180963230485629	-	.	gene_id "ENSMUSG00000123340.1"; transcript_id "ENSMUSG00000123340.1_tx_10"; exon_id "chr6_32632320_32633111_-"; exonnum "2"; txlen "1503";
chr6	sragcm37_mid	exon	32632320	32633111	0.00967942860737087	-	.	gene_id "ENSMUSG00000123340.1"; transcript_id "ENSMUSG00000123340.1_tx_22"; exon_id "chr6_32632320_32633111_-"; exonnum "2"; txlen "1807";
chr6	sragcm37_mid	exon	32632320	32633111	0.00967942860737087	-	.	gene_id "ENSMUSG00000123340.1"; transcript_id "ENSMUSG00000123340.1_tx_24"; exon_id "chr6_32632320_32633111_-"; exonnum "2"; txlen "2104";
chr6	sragcm37_mid	exon	32632320	32633111	0.0216735031860696	-	.	gene_id "ENSMUSG00000123340.1"; transcript_id "ENSMUSG00000123340.1_tx_8"; exon_id "chr6_32632320_32633111_-"; exonnum "2"; txlen "1552";
chr6	sragcm37_ss	exon	32633731	32633822	0.0180963230485629	-	.	gene_id "ENSMUSG00000123340.1"; transcript_id "ENSMUSG00000123340.1_tx_10"; exon_id "chr6_32633731_32633822_-"; exonnum "1"; txlen "1503";
chr6	sragcm37_ss	exon	32633731	32633822	0.0719644474721922	-	.	gene_id "ENSMUSG00000123340.1"; transcript_id "ENSMUSG00000123340.1_tx_2"; exon_id "chr6_32633731_32633822_-"; exonnum "1"; txlen "760";
chr6	sragcm37_ss	exon	32633731	32633822	0.00967942860737087	-	.	gene_id "ENSMUSG00000123340.1"; transcript_id "ENSMUSG00000123340.1_tx_20"; exon_id "chr6_32633731_32633822_-"; exonnum "1"; txlen "966";
chr6	sragcm37_ss	exon	32633731	32633822	0.00967942860737087	-	.	gene_id "ENSMUSG00000123340.1"; transcript_id "ENSMUSG00000123340.1_tx_21"; exon_id "chr6_32633731_32633822_-"; exonnum "1"; txlen "1015";
chr6	sragcm37_ss	exon	32633731	32633822	0.00967942860737087	-	.	gene_id "ENSMUSG00000123340.1"; transcript_id "ENSMUSG00000123340.1_tx_22"; exon_id "chr6_32633731_32633822_-"; exonnum "1"; txlen "1807";
chr6	sragcm37_ss	exon	32633731	32633822	0.00967942860737087	-	.	gene_id "ENSMUSG00000123340.1"; transcript_id "ENSMUSG00000123340.1_tx_23"; exon_id "chr6_32633731_32633822_-"; exonnum "1"; txlen "1312";
chr6	sragcm37_ss	exon	32633731	32633822	0.00967942860737087	-	.	gene_id "ENSMUSG00000123340.1"; transcript_id "ENSMUSG00000123340.1_tx_24"; exon_id "chr6_32633731_32633822_-"; exonnum "1"; txlen "2104";
chr6	sragcm37_ss	exon	32633731	32633822	0.0603912176155531	-	.	gene_id "ENSMUSG00000123340.1"; transcript_id "ENSMUSG00000123340.1_tx_3"; exon_id "chr6_32633731_32633822_-"; exonnum "1"; txlen "711";
chr6	sragcm37_ss	exon	32633731	32633822	0.0216735031860696	-	.	gene_id "ENSMUSG00000123340.1"; transcript_id "ENSMUSG00000123340.1_tx_8"; exon_id "chr6_32633731_32633822_-"; exonnum "1"; txlen "1552";
chr6	HAVANA	gene	32728516	32729230	0	-	.	gene_id "ENSMUSG00000106873.3"; gene_type "lncRNA"; gene_name "BC049739"; level 2; mgi_id "MGI:3039568"; havana_gene "OTTMUSG00000055966.1";
chr6	HAVANA	transcript	32728516	32729230	0	-	.	gene_id "ENSMUSG00000106873.3"; transcript_id "ENSMUST00000202626.3"; gene_type "lncRNA"; gene_name "BC049739"; transcript_type "lncRNA"; transcript_name "BC049739-201"; level 2; transcript_support_level "NA"; mgi_id "MGI:3039568"; tag "basic"; tag "Ensembl_canonical"; tag "GENCODE_Primary"; tag "TAGENE"; havana_gene "OTTMUSG00000055966.1"; havana_transcript "OTTMUST00000138452.1";
chr6	HAVANA	exon	32728516	32729230	0	-	.	gene_id "ENSMUSG00000106873.3"; transcript_id "ENSMUST00000202626.3"; gene_type "lncRNA"; gene_name "BC049739"; transcript_type "lncRNA"; transcript_name "BC049739-201"; exon_number 1; exon_id "ENSMUSE00001512689.1"; level 2; transcript_support_level "NA"; mgi_id "MGI:3039568"; tag "basic"; tag "Ensembl_canonical"; tag "GENCODE_Primary"; tag "TAGENE"; havana_gene "OTTMUSG00000055966.1"; havana_transcript "OTTMUST00000138452.1";
chr6	HAVANA	exon	32767911	32768072	0	-	.	gene_id "ENSMUSG00000053768.14"; transcript_id "ENSMUST00000129069.8"; gene_type "protein_coding"; gene_name "Chchd3"; transcript_type "protein_coding"; transcript_name "Chchd3-206"; exon_number 5; exon_id "ENSMUSE00000834420.2"; level 1; protein_id "ENSMUSP00000121589.2"; transcript_support_level "3"; mgi_id "MGI:1913325"; tag "mRNA_start_NF"; tag "cds_start_NF"; tag "alternative_3_UTR"; tag "exp_conf"; havana_gene "OTTMUSG00000014758.1"; havana_transcript "OTTMUST00000035029.1";
chr6	HAVANA	UTR	32767911	32768072	0	-	.	gene_id "ENSMUSG00000053768.14"; transcript_id "ENSMUST00000129069.8"; gene_type "protein_coding"; gene_name "Chchd3"; transcript_type "protein_coding"; transcript_name "Chchd3-206"; exon_number 5; exon_id "ENSMUSE00000834420.2"; level 1; protein_id "ENSMUSP00000121589.2"; transcript_support_level "3"; mgi_id "MGI:1913325"; tag "mRNA_start_NF"; tag "cds_start_NF"; tag "alternative_3_UTR"; tag "exp_conf"; havana_gene "OTTMUSG00000014758.1"; havana_transcript "OTTMUST00000035029.1";
chr6	HAVANA	transcript	32767911	32869265	0	-	.	gene_id "ENSMUSG00000053768.14"; transcript_id "ENSMUST00000129069.8"; gene_type "protein_coding"; gene_name "Chchd3"; transcript_type "protein_coding"; transcript_name "Chchd3-206"; level 1; protein_id "ENSMUSP00000121589.2"; transcript_support_level "3"; mgi_id "MGI:1913325"; tag "mRNA_start_NF"; tag "cds_start_NF"; tag "alternative_3_UTR"; tag "exp_conf"; havana_gene "OTTMUSG00000014758.1"; havana_transcript "OTTMUST00000035029.1";
chr6	HAVANA	gene	32767911	33037195	0	-	.	gene_id "ENSMUSG00000053768.14"; gene_type "protein_coding"; gene_name "Chchd3"; level 1; mgi_id "MGI:1913325"; tag "overlapping_locus"; havana_gene "OTTMUSG00000014758.1";
chr6	HAVANA	UTR	32769152	32769840	0	-	.	gene_id "ENSMUSG00000053768.14"; transcript_id "ENSMUST00000066379.11"; gene_type "protein_coding"; gene_name "Chchd3"; transcript_type "protein_coding"; transcript_name "Chchd3-201"; exon_number 8; exon_id "ENSMUSE00000745271.2"; level 2; protein_id "ENSMUSP00000070149.5"; transcript_support_level "1"; mgi_id "MGI:1913325"; tag "basic"; tag "Ensembl_canonical"; tag "GENCODE_Primary"; tag "appris_principal_1"; tag "CCDS"; ccdsid "CCDS19986.1"; havana_gene "OTTMUSG00000014758.1"; havana_transcript "OTTMUST00000035022.1";
chr6	HAVANA	exon	32769152	32769861	0	-	.	gene_id "ENSMUSG00000053768.14"; transcript_id "ENSMUST00000066379.11"; gene_type "protein_coding"; gene_name "Chchd3"; transcript_type "protein_coding"; transcript_name "Chchd3-201"; exon_number 8; exon_id "ENSMUSE00000745271.2"; level 2; protein_id "ENSMUSP00000070149.5"; transcript_support_level "1"; mgi_id "MGI:1913325"; tag "basic"; tag "Ensembl_canonical"; tag "GENCODE_Primary"; tag "appris_principal_1"; tag "CCDS"; ccdsid "CCDS19986.1"; havana_gene "OTTMUSG00000014758.1"; havana_transcript "OTTMUST00000035022.1";
chr6	HAVANA	transcript	32769152	33037195	0	-	.	gene_id "ENSMUSG00000053768.14"; transcript_id "ENSMUST00000066379.11"; gene_type "protein_coding"; gene_name "Chchd3"; transcript_type "protein_coding"; transcript_name "Chchd3-201"; level 2; protein_id "ENSMUSP00000070149.5"; transcript_support_level "1"; mgi_id "MGI:1913325"; tag "basic"; tag "Ensembl_canonical"; tag "GENCODE_Primary"; tag "appris_principal_1"; tag "CCDS"; ccdsid "CCDS19986.1"; havana_gene "OTTMUSG00000014758.1"; havana_transcript "OTTMUST00000035022.1";
chr6	HAVANA	exon	32769159	32769861	0	-	.	gene_id "ENSMUSG00000053768.14"; transcript_id "ENSMUST00000124436.8"; gene_type "protein_coding"; gene_name "Chchd3"; transcript_type "nonsense_mediated_decay"; transcript_name "Chchd3-203"; exon_number 8; exon_id "ENSMUSE00000754306.2"; level 2; protein_id "ENSMUSP00000138484.2"; transcript_support_level "5"; mgi_id "MGI:1913325"; havana_gene "OTTMUSG00000014758.1"; havana_transcript "OTTMUST00000035024.1";
chr6	HAVANA	UTR	32769159	32769861	0	-	.	gene_id "ENSMUSG00000053768.14"; transcript_id "ENSMUST00000124436.8"; gene_type "protein_coding"; gene_name "Chchd3"; transcript_type "nonsense_mediated_decay"; transcript_name "Chchd3-203"; exon_number 8; exon_id "ENSMUSE00000754306.2"; level 2; protein_id "ENSMUSP00000138484.2"; transcript_support_level "5"; mgi_id "MGI:1913325"; havana_gene "OTTMUSG00000014758.1"; havana_transcript "OTTMUST00000035024.1";
chr6	HAVANA	transcript	32769159	33037171	0	-	.	gene_id "ENSMUSG00000053768.14"; transcript_id "ENSMUST00000124436.8"; gene_type "protein_coding"; gene_name "Chchd3"; transcript_type "nonsense_mediated_decay"; transcript_name "Chchd3-203"; level 2; protein_id "ENSMUSP00000138484.2"; transcript_support_level "5"; mgi_id "MGI:1913325"; havana_gene "OTTMUSG00000014758.1"; havana_transcript "OTTMUST00000035024.1";
chr6	HAVANA	exon	32769572	32769861	0	-	.	gene_id "ENSMUSG00000053768.14"; transcript_id "ENSMUST00000143206.8"; gene_type "protein_coding"; gene_name "Chchd3"; transcript_type "protein_coding_CDS_not_defined"; transcript_name "Chchd3-210"; exon_number 5; exon_id "ENSMUSE00000725747.2"; level 2; transcript_support_level "2"; mgi_id "MGI:1913325"; havana_gene "OTTMUSG00000014758.1"; havana_transcript "OTTMUST00000035026.1";
chr6	HAVANA	transcript	32769572	32874006	0	-	.	gene_id "ENSMUSG00000053768.14"; transcript_id "ENSMUST00000143206.8"; gene_type "protein_coding"; gene_name "Chchd3"; transcript_type "protein_coding_CDS_not_defined"; transcript_name "Chchd3-210"; level 2; transcript_support_level "2"; mgi_id "MGI:1913325"; havana_gene "OTTMUSG00000014758.1"; havana_transcript "OTTMUST00000035026.1";
chr6	HAVANA	exon	32769577	32769861	0	-	.	gene_id "ENSMUSG00000053768.14"; transcript_id "ENSMUST00000133375.8"; gene_type "protein_coding"; gene_name "Chchd3"; transcript_type "protein_coding_CDS_not_defined"; transcript_name "Chchd3-208"; exon_number 6; exon_id "ENSMUSE00000808442.2"; level 2; transcript_support_level "3"; mgi_id "MGI:1913325"; havana_gene "OTTMUSG00000014758.1"; havana_transcript "OTTMUST00000035027.1";
chr6	HAVANA	transcript	32769577	32873963	0	-	.	gene_id "ENSMUSG00000053768.14"; transcript_id "ENSMUST00000133375.8"; gene_type "protein_coding"; gene_name "Chchd3"; transcript_type "protein_coding_CDS_not_defined"; transcript_name "Chchd3-208"; level 2; transcript_support_level "3"; mgi_id "MGI:1913325"; havana_gene "OTTMUSG00000014758.1"; havana_transcript "OTTMUST00000035027.1";
chr6	HAVANA	exon	32769578	32769861	0	-	.	gene_id "ENSMUSG00000053768.14"; transcript_id "ENSMUST00000125264.8"; gene_type "protein_coding"; gene_name "Chchd3"; transcript_type "protein_coding_CDS_not_defined"; transcript_name "Chchd3-204"; exon_number 6; exon_id "ENSMUSE00000724360.2"; level 2; transcript_support_level "3"; mgi_id "MGI:1913325"; havana_gene "OTTMUSG00000014758.1"; havana_transcript "OTTMUST00000035028.1";
chr6	HAVANA	transcript	32769578	32873956	0	-	.	gene_id "ENSMUSG00000053768.14"; transcript_id "ENSMUST00000125264.8"; gene_type "protein_coding"; gene_name "Chchd3"; transcript_type "protein_coding_CDS_not_defined"; transcript_name "Chchd3-204"; level 2; transcript_support_level "3"; mgi_id "MGI:1913325"; havana_gene "OTTMUSG00000014758.1"; havana_transcript "OTTMUST00000035028.1";
chr6	HAVANA	exon	32769589	32769861	0	-	.	gene_id "ENSMUSG00000053768.14"; transcript_id "ENSMUST00000129654.2"; gene_type "protein_coding"; gene_name "Chchd3"; transcript_type "protein_coding_CDS_not_defined"; transcript_name "Chchd3-207"; exon_number 3; exon_id "ENSMUSE00000732917.2"; level 2; transcript_support_level "3"; mgi_id "MGI:1913325"; havana_gene "OTTMUSG00000014758.1"; havana_transcript "OTTMUST00000035031.1";
chr6	HAVANA	transcript	32769589	32780927	0	-	.	gene_id "ENSMUSG00000053768.14"; transcript_id "ENSMUST00000129654.2"; gene_type "protein_coding"; gene_name "Chchd3"; transcript_type "protein_coding_CDS_not_defined"; transcript_name "Chchd3-207"; level 2; transcript_support_level "3"; mgi_id "MGI:1913325"; havana_gene "OTTMUSG00000014758.1"; havana_transcript "OTTMUST00000035031.1";
chr6	HAVANA	exon	32769629	32769861	0	-	.	gene_id "ENSMUSG00000053768.14"; transcript_id "ENSMUST00000140446.2"; gene_type "protein_coding"; gene_name "Chchd3"; transcript_type "protein_coding_CDS_not_defined"; transcript_name "Chchd3-209"; exon_number 3; exon_id "ENSMUSE00000749566.2"; level 2; transcript_support_level "3"; mgi_id "MGI:1913325"; havana_gene "OTTMUSG00000014758.1"; havana_transcript "OTTMUST00000035030.1";
chr6	HAVANA	transcript	32769629	32796627	0	-	.	gene_id "ENSMUSG00000053768.14"; transcript_id "ENSMUST00000140446.2"; gene_type "protein_coding"; gene_name "Chchd3"; transcript_type "protein_coding_CDS_not_defined"; transcript_name "Chchd3-209"; level 2; transcript_support_level "3"; mgi_id "MGI:1913325"; havana_gene "OTTMUSG00000014758.1"; havana_transcript "OTTMUST00000035030.1";
chr6	HAVANA	UTR	32769793	32769840	0	-	.	gene_id "ENSMUSG00000053768.14"; transcript_id "ENSMUST00000129069.8"; gene_type "protein_coding"; gene_name "Chchd3"; transcript_type "protein_coding"; transcript_name "Chchd3-206"; exon_number 4; exon_id "ENSMUSE00000776332.2"; level 1; protein_id "ENSMUSP00000121589.2"; transcript_support_level "3"; mgi_id "MGI:1913325"; tag "mRNA_start_NF"; tag "cds_start_NF"; tag "alternative_3_UTR"; tag "exp_conf"; havana_gene "OTTMUSG00000014758.1"; havana_transcript "OTTMUST00000035029.1";
chr6	HAVANA	exon	32769793	32769861	0	-	.	gene_id "ENSMUSG00000053768.14"; transcript_id "ENSMUST00000129069.8"; gene_type "protein_coding"; gene_name "Chchd3"; transcript_type "protein_coding"; transcript_name "Chchd3-206"; exon_number 4; exon_id "ENSMUSE00000776332.2"; level 1; protein_id "ENSMUSP00000121589.2"; transcript_support_level "3"; mgi_id "MGI:1913325"; tag "mRNA_start_NF"; tag "cds_start_NF"; tag "alternative_3_UTR"; tag "exp_conf"; havana_gene "OTTMUSG00000014758.1"; havana_transcript "OTTMUST00000035029.1";
chr6	ENSEMBL_gcm37	exon	32769793	32769861	1.57650486651265	-	.	gene_id "ENSMUSG00000053768.14"; transcript_id "ENSMUSG00000053768.14_tx_3"; exon_id "chr6_32769793_32769861_-"; exonnum "9"; txlen "976";
chr6	HAVANA	stop_codon	32769838	32769840	0	-	0	gene_id "ENSMUSG00000053768.14"; transcript_id "ENSMUST00000129069.8"; gene_type "protein_coding"; gene_name "Chchd3"; transcript_type "protein_coding"; transcript_name "Chchd3-206"; exon_number 4; exon_id "ENSMUSE00000776332.2"; level 1; protein_id "ENSMUSP00000121589.2"; transcript_support_level "3"; mgi_id "MGI:1913325"; tag "mRNA_start_NF"; tag "cds_start_NF"; tag "alternative_3_UTR"; tag "exp_conf"; havana_gene "OTTMUSG00000014758.1"; havana_transcript "OTTMUST00000035029.1";
chr6	HAVANA	stop_codon	32769838	32769840	0	-	0	gene_id "ENSMUSG00000053768.14"; transcript_id "ENSMUST00000066379.11"; gene_type "protein_coding"; gene_name "Chchd3"; transcript_type "protein_coding"; transcript_name "Chchd3-201"; exon_number 8; exon_id "ENSMUSE00000745271.2"; level 2; protein_id "ENSMUSP00000070149.5"; transcript_support_level "1"; mgi_id "MGI:1913325"; tag "basic"; tag "Ensembl_canonical"; tag "GENCODE_Primary"; tag "appris_principal_1"; tag "CCDS"; ccdsid "CCDS19986.1"; havana_gene "OTTMUSG00000014758.1"; havana_transcript "OTTMUST00000035022.1";
chr6	HAVANA	CDS	32769841	32769861	0	-	0	gene_id "ENSMUSG00000053768.14"; transcript_id "ENSMUST00000129069.8"; gene_type "protein_coding"; gene_name "Chchd3"; transcript_type "protein_coding"; transcript_name "Chchd3-206"; exon_number 4; exon_id "ENSMUSE00000776332.2"; level 1; protein_id "ENSMUSP00000121589.2"; transcript_support_level "3"; mgi_id "MGI:1913325"; tag "mRNA_start_NF"; tag "cds_start_NF"; tag "alternative_3_UTR"; tag "exp_conf"; havana_gene "OTTMUSG00000014758.1"; havana_transcript "OTTMUST00000035029.1";
chr6	HAVANA	CDS	32769841	32769861	0	-	0	gene_id "ENSMUSG00000053768.14"; transcript_id "ENSMUST00000066379.11"; gene_type "protein_coding"; gene_name "Chchd3"; transcript_type "protein_coding"; transcript_name "Chchd3-201"; exon_number 8; exon_id "ENSMUSE00000745271.2"; level 2; protein_id "ENSMUSP00000070149.5"; transcript_support_level "1"; mgi_id "MGI:1913325"; tag "basic"; tag "Ensembl_canonical"; tag "GENCODE_Primary"; tag "appris_principal_1"; tag "CCDS"; ccdsid "CCDS19986.1"; havana_gene "OTTMUSG00000014758.1"; havana_transcript "OTTMUST00000035022.1";
chr6	HAVANA	exon	32771150	32771243	0	-	.	gene_id "ENSMUSG00000053768.14"; transcript_id "ENSMUST00000129654.2"; gene_type "protein_coding"; gene_name "Chchd3"; transcript_type "protein_coding_CDS_not_defined"; transcript_name "Chchd3-207"; exon_number 2; exon_id "ENSMUSE00000732777.2"; level 2; transcript_support_level "3"; mgi_id "MGI:1913325"; havana_gene "OTTMUSG00000014758.1"; havana_transcript "OTTMUST00000035031.1";
chr6	HAVANA	exon	32778113	32778219	0	-	.	gene_id "ENSMUSG00000053768.14"; transcript_id "ENSMUST00000133375.8"; gene_type "protein_coding"; gene_name "Chchd3"; transcript_type "protein_coding_CDS_not_defined"; transcript_name "Chchd3-208"; exon_number 5; exon_id "ENSMUSE00000751149.2"; level 2; transcript_support_level "3"; mgi_id "MGI:1913325"; havana_gene "OTTMUSG00000014758.1"; havana_transcript "OTTMUST00000035027.1";
chr6	HAVANA	exon	32778932	32779001	0	-	.	gene_id "ENSMUSG00000053768.14"; transcript_id "ENSMUST00000125264.8"; gene_type "protein_coding"; gene_name "Chchd3"; transcript_type "protein_coding_CDS_not_defined"; transcript_name "Chchd3-204"; exon_number 5; exon_id "ENSMUSE00000741126.2"; level 2; transcript_support_level "3"; mgi_id "MGI:1913325"; havana_gene "OTTMUSG00000014758.1"; havana_transcript "OTTMUST00000035028.1";
chr6	HAVANA	exon	32780825	32780927	0	-	.	gene_id "ENSMUSG00000053768.14"; transcript_id "ENSMUST00000129654.2"; gene_type "protein_coding"; gene_name "Chchd3"; transcript_type "protein_coding_CDS_not_defined"; transcript_name "Chchd3-207"; exon_number 1; exon_id "ENSMUSE00000785332.2"; level 2; transcript_support_level "3"; mgi_id "MGI:1913325"; havana_gene "OTTMUSG00000014758.1"; havana_transcript "OTTMUST00000035031.1";
chr6	HAVANA	exon	32780825	32780960	0	-	.	gene_id "ENSMUSG00000053768.14"; transcript_id "ENSMUST00000129069.8"; gene_type "protein_coding"; gene_name "Chchd3"; transcript_type "protein_coding"; transcript_name "Chchd3-206"; exon_number 3; exon_id "ENSMUSE00001304228.2"; level 1; protein_id "ENSMUSP00000121589.2"; transcript_support_level "3"; mgi_id "MGI:1913325"; tag "mRNA_start_NF"; tag "cds_start_NF"; tag "alternative_3_UTR"; tag "exp_conf"; havana_gene "OTTMUSG00000014758.1"; havana_transcript "OTTMUST00000035029.1";
chr6	HAVANA	CDS	32780825	32780960	0	-	1	gene_id "ENSMUSG00000053768.14"; transcript_id "ENSMUST00000129069.8"; gene_type "protein_coding"; gene_name "Chchd3"; transcript_type "protein_coding"; transcript_name "Chchd3-206"; exon_number 3; exon_id "ENSMUSE00001304228.2"; level 1; protein_id "ENSMUSP00000121589.2"; transcript_support_level "3"; mgi_id "MGI:1913325"; tag "mRNA_start_NF"; tag "cds_start_NF"; tag "alternative_3_UTR"; tag "exp_conf"; havana_gene "OTTMUSG00000014758.1"; havana_transcript "OTTMUST00000035029.1";
chr6	HAVANA	exon	32780825	32780960	0	-	.	gene_id "ENSMUSG00000053768.14"; transcript_id "ENSMUST00000066379.11"; gene_type "protein_coding"; gene_name "Chchd3"; transcript_type "protein_coding"; transcript_name "Chchd3-201"; exon_number 7; exon_id "ENSMUSE00001304228.2"; level 2; protein_id "ENSMUSP00000070149.5"; transcript_support_level "1"; mgi_id "MGI:1913325"; tag "basic"; tag "Ensembl_canonical"; tag "GENCODE_Primary"; tag "appris_principal_1"; tag "CCDS"; ccdsid "CCDS19986.1"; havana_gene "OTTMUSG00000014758.1"; havana_transcript "OTTMUST00000035022.1";
chr6	HAVANA	CDS	32780825	32780960	0	-	1	gene_id "ENSMUSG00000053768.14"; transcript_id "ENSMUST00000066379.11"; gene_type "protein_coding"; gene_name "Chchd3"; transcript_type "protein_coding"; transcript_name "Chchd3-201"; exon_number 7; exon_id "ENSMUSE00001304228.2"; level 2; protein_id "ENSMUSP00000070149.5"; transcript_support_level "1"; mgi_id "MGI:1913325"; tag "basic"; tag "Ensembl_canonical"; tag "GENCODE_Primary"; tag "appris_principal_1"; tag "CCDS"; ccdsid "CCDS19986.1"; havana_gene "OTTMUSG00000014758.1"; havana_transcript "OTTMUST00000035022.1";
chr6	HAVANA	exon	32780825	32780960	0	-	.	gene_id "ENSMUSG00000053768.14"; transcript_id "ENSMUST00000124436.8"; gene_type "protein_coding"; gene_name "Chchd3"; transcript_type "nonsense_mediated_decay"; transcript_name "Chchd3-203"; exon_number 7; exon_id "ENSMUSE00001309563.2"; level 2; protein_id "ENSMUSP00000138484.2"; transcript_support_level "5"; mgi_id "MGI:1913325"; havana_gene "OTTMUSG00000014758.1"; havana_transcript "OTTMUST00000035024.1";
chr6	HAVANA	UTR	32780825	32780960	0	-	.	gene_id "ENSMUSG00000053768.14"; transcript_id "ENSMUST00000124436.8"; gene_type "protein_coding"; gene_name "Chchd3"; transcript_type "nonsense_mediated_decay"; transcript_name "Chchd3-203"; exon_number 7; exon_id "ENSMUSE00001309563.2"; level 2; protein_id "ENSMUSP00000138484.2"; transcript_support_level "5"; mgi_id "MGI:1913325"; havana_gene "OTTMUSG00000014758.1"; havana_transcript "OTTMUST00000035024.1";
chr6	HAVANA	exon	32780825	32780960	0	-	.	gene_id "ENSMUSG00000053768.14"; transcript_id "ENSMUST00000143206.8"; gene_type "protein_coding"; gene_name "Chchd3"; transcript_type "protein_coding_CDS_not_defined"; transcript_name "Chchd3-210"; exon_number 4; exon_id "ENSMUSE00001309563.2"; level 2; transcript_support_level "2"; mgi_id "MGI:1913325"; havana_gene "OTTMUSG00000014758.1"; havana_transcript "OTTMUST00000035026.1";
chr6	HAVANA	exon	32780825	32780960	0	-	.	gene_id "ENSMUSG00000053768.14"; transcript_id "ENSMUST00000133375.8"; gene_type "protein_coding"; gene_name "Chchd3"; transcript_type "protein_coding_CDS_not_defined"; transcript_name "Chchd3-208"; exon_number 4; exon_id "ENSMUSE00001309563.2"; level 2; transcript_support_level "3"; mgi_id "MGI:1913325"; havana_gene "OTTMUSG00000014758.1"; havana_transcript "OTTMUST00000035027.1";
chr6	HAVANA	exon	32780825	32780960	0	-	.	gene_id "ENSMUSG00000053768.14"; transcript_id "ENSMUST00000125264.8"; gene_type "protein_coding"; gene_name "Chchd3"; transcript_type "protein_coding_CDS_not_defined"; transcript_name "Chchd3-204"; exon_number 4; exon_id "ENSMUSE00001309563.2"; level 2; transcript_support_level "3"; mgi_id "MGI:1913325"; havana_gene "OTTMUSG00000014758.1"; havana_transcript "OTTMUST00000035028.1";
chr6	HAVANA	exon	32780825	32780960	0	-	.	gene_id "ENSMUSG00000053768.14"; transcript_id "ENSMUST00000140446.2"; gene_type "protein_coding"; gene_name "Chchd3"; transcript_type "protein_coding_CDS_not_defined"; transcript_name "Chchd3-209"; exon_number 2; exon_id "ENSMUSE00001309563.2"; level 2; transcript_support_level "3"; mgi_id "MGI:1913325"; havana_gene "OTTMUSG00000014758.1"; havana_transcript "OTTMUST00000035030.1";
chr6	ENSEMBL_gcm37	exon	32780825	32780960	1.57650486651265	-	.	gene_id "ENSMUSG00000053768.14"; transcript_id "ENSMUSG00000053768.14_tx_3"; exon_id "chr6_32780825_32780960_-"; exonnum "8"; txlen "976";
chr6	HAVANA	exon	32780923	32780960	0	-	.	gene_id "ENSMUSG00000053768.14"; transcript_id "ENSMUST00000127666.8"; gene_type "protein_coding"; gene_name "Chchd3"; transcript_type "protein_coding"; transcript_name "Chchd3-205"; exon_number 8; exon_id "ENSMUSE00000825467.2"; level 2; protein_id "ENSMUSP00000123220.2"; transcript_support_level "2"; mgi_id "MGI:1913325"; tag "mRNA_end_NF"; tag "cds_end_NF"; havana_gene "OTTMUSG00000014758.1"; havana_transcript "OTTMUST00000035025.1";
chr6	HAVANA	CDS	32780923	32780960	0	-	1	gene_id "ENSMUSG00000053768.14"; transcript_id "ENSMUST00000127666.8"; gene_type "protein_coding"; gene_name "Chchd3"; transcript_type "protein_coding"; transcript_name "Chchd3-205"; exon_number 8; exon_id "ENSMUSE00000825467.2"; level 2; protein_id "ENSMUSP00000123220.2"; transcript_support_level "2"; mgi_id "MGI:1913325"; tag "mRNA_end_NF"; tag "cds_end_NF"; havana_gene "OTTMUSG00000014758.1"; havana_transcript "OTTMUST00000035025.1";
chr6	HAVANA	transcript	32780923	33037172	0	-	.	gene_id "ENSMUSG00000053768.14"; transcript_id "ENSMUST00000127666.8"; gene_type "protein_coding"; gene_name "Chchd3"; transcript_type "protein_coding"; transcript_name "Chchd3-205"; level 2; protein_id "ENSMUSP00000123220.2"; transcript_support_level "2"; mgi_id "MGI:1913325"; tag "mRNA_end_NF"; tag "cds_end_NF"; havana_gene "OTTMUSG00000014758.1"; havana_transcript "OTTMUST00000035025.1";
chr6	HAVANA	exon	32796503	32796627	0	-	.	gene_id "ENSMUSG00000053768.14"; transcript_id "ENSMUST00000140446.2"; gene_type "protein_coding"; gene_name "Chchd3"; transcript_type "protein_coding_CDS_not_defined"; transcript_name "Chchd3-209"; exon_number 1; exon_id "ENSMUSE00000813647.2"; level 2; transcript_support_level "3"; mgi_id "MGI:1913325"; havana_gene "OTTMUSG00000014758.1"; havana_transcript "OTTMUST00000035030.1";
chr6	HAVANA	UTR	32828378	32829078	0	-	.	gene_id "ENSMUSG00000053768.14"; transcript_id "ENSMUST00000115091.2"; gene_type "protein_coding"; gene_name "Chchd3"; transcript_type "protein_coding"; transcript_name "Chchd3-202"; exon_number 6; exon_id "ENSMUSE00000701652.2"; level 2; protein_id "ENSMUSP00000110743.2"; transcript_support_level "1"; mgi_id "MGI:1913325"; tag "basic"; havana_gene "OTTMUSG00000014758.1"; havana_transcript "OTTMUST00000035023.1";
chr6	HAVANA	exon	32828378	32829150	0	-	.	gene_id "ENSMUSG00000053768.14"; transcript_id "ENSMUST00000115091.2"; gene_type "protein_coding"; gene_name "Chchd3"; transcript_type "protein_coding"; transcript_name "Chchd3-202"; exon_number 6; exon_id "ENSMUSE00000701652.2"; level 2; protein_id "ENSMUSP00000110743.2"; transcript_support_level "1"; mgi_id "MGI:1913325"; tag "basic"; havana_gene "OTTMUSG00000014758.1"; havana_transcript "OTTMUST00000035023.1";
chr6	HAVANA	transcript	32828378	33037152	0	-	.	gene_id "ENSMUSG00000053768.14"; transcript_id "ENSMUST00000115091.2"; gene_type "protein_coding"; gene_name "Chchd3"; transcript_type "protein_coding"; transcript_name "Chchd3-202"; level 2; protein_id "ENSMUSP00000110743.2"; transcript_support_level "1"; mgi_id "MGI:1913325"; tag "basic"; havana_gene "OTTMUSG00000014758.1"; havana_transcript "OTTMUST00000035023.1";
chr6	HAVANA	stop_codon	32829076	32829078	0	-	0	gene_id "ENSMUSG00000053768.14"; transcript_id "ENSMUST00000115091.2"; gene_type "protein_coding"; gene_name "Chchd3"; transcript_type "protein_coding"; transcript_name "Chchd3-202"; exon_number 6; exon_id "ENSMUSE00000701652.2"; level 2; protein_id "ENSMUSP00000110743.2"; transcript_support_level "1"; mgi_id "MGI:1913325"; tag "basic"; havana_gene "OTTMUSG00000014758.1"; havana_transcript "OTTMUST00000035023.1";
chr6	HAVANA	CDS	32829079	32829150	0	-	0	gene_id "ENSMUSG00000053768.14"; transcript_id "ENSMUST00000115091.2"; gene_type "protein_coding"; gene_name "Chchd3"; transcript_type "protein_coding"; transcript_name "Chchd3-202"; exon_number 6; exon_id "ENSMUSE00000701652.2"; level 2; protein_id "ENSMUSP00000110743.2"; transcript_support_level "1"; mgi_id "MGI:1913325"; tag "basic"; havana_gene "OTTMUSG00000014758.1"; havana_transcript "OTTMUST00000035023.1";
chr6	HAVANA	exon	32829080	32829150	0	-	.	gene_id "ENSMUSG00000053768.14"; transcript_id "ENSMUST00000129069.8"; gene_type "protein_coding"; gene_name "Chchd3"; transcript_type "protein_coding"; transcript_name "Chchd3-206"; exon_number 2; exon_id "ENSMUSE00001243878.2"; level 1; protein_id "ENSMUSP00000121589.2"; transcript_support_level "3"; mgi_id "MGI:1913325"; tag "mRNA_start_NF"; tag "cds_start_NF"; tag "alternative_3_UTR"; tag "exp_conf"; havana_gene "OTTMUSG00000014758.1"; havana_transcript "OTTMUST00000035029.1";
chr6	HAVANA	CDS	32829080	32829150	0	-	0	gene_id "ENSMUSG00000053768.14"; transcript_id "ENSMUST00000129069.8"; gene_type "protein_coding"; gene_name "Chchd3"; transcript_type "protein_coding"; transcript_name "Chchd3-206"; exon_number 2; exon_id "ENSMUSE00001243878.2"; level 1; protein_id "ENSMUSP00000121589.2"; transcript_support_level "3"; mgi_id "MGI:1913325"; tag "mRNA_start_NF"; tag "cds_start_NF"; tag "alternative_3_UTR"; tag "exp_conf"; havana_gene "OTTMUSG00000014758.1"; havana_transcript "OTTMUST00000035029.1";
chr6	HAVANA	exon	32829080	32829150	0	-	.	gene_id "ENSMUSG00000053768.14"; transcript_id "ENSMUST00000066379.11"; gene_type "protein_coding"; gene_name "Chchd3"; transcript_type "protein_coding"; transcript_name "Chchd3-201"; exon_number 6; exon_id "ENSMUSE00001243878.2"; level 2; protein_id "ENSMUSP00000070149.5"; transcript_support_level "1"; mgi_id "MGI:1913325"; tag "basic"; tag "Ensembl_canonical"; tag "GENCODE_Primary"; tag "appris_principal_1"; tag "CCDS"; ccdsid "CCDS19986.1"; havana_gene "OTTMUSG00000014758.1"; havana_transcript "OTTMUST00000035022.1";
chr6	HAVANA	CDS	32829080	32829150	0	-	0	gene_id "ENSMUSG00000053768.14"; transcript_id "ENSMUST00000066379.11"; gene_type "protein_coding"; gene_name "Chchd3"; transcript_type "protein_coding"; transcript_name "Chchd3-201"; exon_number 6; exon_id "ENSMUSE00001243878.2"; level 2; protein_id "ENSMUSP00000070149.5"; transcript_support_level "1"; mgi_id "MGI:1913325"; tag "basic"; tag "Ensembl_canonical"; tag "GENCODE_Primary"; tag "appris_principal_1"; tag "CCDS"; ccdsid "CCDS19986.1"; havana_gene "OTTMUSG00000014758.1"; havana_transcript "OTTMUST00000035022.1";
chr6	HAVANA	exon	32829080	32829150	0	-	.	gene_id "ENSMUSG00000053768.14"; transcript_id "ENSMUST00000124436.8"; gene_type "protein_coding"; gene_name "Chchd3"; transcript_type "nonsense_mediated_decay"; transcript_name "Chchd3-203"; exon_number 6; exon_id "ENSMUSE00001286615.2"; level 2; protein_id "ENSMUSP00000138484.2"; transcript_support_level "5"; mgi_id "MGI:1913325"; havana_gene "OTTMUSG00000014758.1"; havana_transcript "OTTMUST00000035024.1";
chr6	HAVANA	UTR	32829080	32829150	0	-	.	gene_id "ENSMUSG00000053768.14"; transcript_id "ENSMUST00000124436.8"; gene_type "protein_coding"; gene_name "Chchd3"; transcript_type "nonsense_mediated_decay"; transcript_name "Chchd3-203"; exon_number 6; exon_id "ENSMUSE00001286615.2"; level 2; protein_id "ENSMUSP00000138484.2"; transcript_support_level "5"; mgi_id "MGI:1913325"; havana_gene "OTTMUSG00000014758.1"; havana_transcript "OTTMUST00000035024.1";
chr6	HAVANA	exon	32829080	32829150	0	-	.	gene_id "ENSMUSG00000053768.14"; transcript_id "ENSMUST00000143206.8"; gene_type "protein_coding"; gene_name "Chchd3"; transcript_type "protein_coding_CDS_not_defined"; transcript_name "Chchd3-210"; exon_number 3; exon_id "ENSMUSE00001286615.2"; level 2; transcript_support_level "2"; mgi_id "MGI:1913325"; havana_gene "OTTMUSG00000014758.1"; havana_transcript "OTTMUST00000035026.1";
chr6	HAVANA	exon	32829080	32829150	0	-	.	gene_id "ENSMUSG00000053768.14"; transcript_id "ENSMUST00000133375.8"; gene_type "protein_coding"; gene_name "Chchd3"; transcript_type "protein_coding_CDS_not_defined"; transcript_name "Chchd3-208"; exon_number 3; exon_id "ENSMUSE00001286615.2"; level 2; transcript_support_level "3"; mgi_id "MGI:1913325"; havana_gene "OTTMUSG00000014758.1"; havana_transcript "OTTMUST00000035027.1";
chr6	HAVANA	exon	32829080	32829150	0	-	.	gene_id "ENSMUSG00000053768.14"; transcript_id "ENSMUST00000125264.8"; gene_type "protein_coding"; gene_name "Chchd3"; transcript_type "protein_coding_CDS_not_defined"; transcript_name "Chchd3-204"; exon_number 3; exon_id "ENSMUSE00001286615.2"; level 2; transcript_support_level "3"; mgi_id "MGI:1913325"; havana_gene "OTTMUSG00000014758.1"; havana_transcript "OTTMUST00000035028.1";
chr6	HAVANA	exon	32829080	32829150	0	-	.	gene_id "ENSMUSG00000053768.14"; transcript_id "ENSMUST00000127666.8"; gene_type "protein_coding"; gene_name "Chchd3"; transcript_type "protein_coding"; transcript_name "Chchd3-205"; exon_number 7; exon_id "ENSMUSE00001243878.2"; level 2; protein_id "ENSMUSP00000123220.2"; transcript_support_level "2"; mgi_id "MGI:1913325"; tag "mRNA_end_NF"; tag "cds_end_NF"; havana_gene "OTTMUSG00000014758.1"; havana_transcript "OTTMUST00000035025.1";
chr6	HAVANA	CDS	32829080	32829150	0	-	0	gene_id "ENSMUSG00000053768.14"; transcript_id "ENSMUST00000127666.8"; gene_type "protein_coding"; gene_name "Chchd3"; transcript_type "protein_coding"; transcript_name "Chchd3-205"; exon_number 7; exon_id "ENSMUSE00001243878.2"; level 2; protein_id "ENSMUSP00000123220.2"; transcript_support_level "2"; mgi_id "MGI:1913325"; tag "mRNA_end_NF"; tag "cds_end_NF"; havana_gene "OTTMUSG00000014758.1"; havana_transcript "OTTMUST00000035025.1";
chr6	ENSEMBL_gcm37	exon	32829080	32829150	1.57650486651265	-	.	gene_id "ENSMUSG00000053768.14"; transcript_id "ENSMUSG00000053768.14_tx_3"; exon_id "chr6_32829080_32829150_-"; exonnum "7"; txlen "976";
chr6	HAVANA	exon	32869227	32869265	0	-	.	gene_id "ENSMUSG00000053768.14"; transcript_id "ENSMUST00000129069.8"; gene_type "protein_coding"; gene_name "Chchd3"; transcript_type "protein_coding"; transcript_name "Chchd3-206"; exon_number 1; exon_id "ENSMUSE00000825725.2"; level 1; protein_id "ENSMUSP00000121589.2"; transcript_support_level "3"; mgi_id "MGI:1913325"; tag "mRNA_start_NF"; tag "cds_start_NF"; tag "alternative_3_UTR"; tag "exp_conf"; havana_gene "OTTMUSG00000014758.1"; havana_transcript "OTTMUST00000035029.1";
chr6	HAVANA	CDS	32869227	32869265	0	-	0	gene_id "ENSMUSG00000053768.14"; transcript_id "ENSMUST00000129069.8"; gene_type "protein_coding"; gene_name "Chchd3"; transcript_type "protein_coding"; transcript_name "Chchd3-206"; exon_number 1; exon_id "ENSMUSE00000825725.2"; level 1; protein_id "ENSMUSP00000121589.2"; transcript_support_level "3"; mgi_id "MGI:1913325"; tag "mRNA_start_NF"; tag "cds_start_NF"; tag "alternative_3_UTR"; tag "exp_conf"; havana_gene "OTTMUSG00000014758.1"; havana_transcript "OTTMUST00000035029.1";
chr6	HAVANA	exon	32869227	32869310	0	-	.	gene_id "ENSMUSG00000053768.14"; transcript_id "ENSMUST00000066379.11"; gene_type "protein_coding"; gene_name "Chchd3"; transcript_type "protein_coding"; transcript_name "Chchd3-201"; exon_number 5; exon_id "ENSMUSE00001302223.2"; level 2; protein_id "ENSMUSP00000070149.5"; transcript_support_level "1"; mgi_id "MGI:1913325"; tag "basic"; tag "Ensembl_canonical"; tag "GENCODE_Primary"; tag "appris_principal_1"; tag "CCDS"; ccdsid "CCDS19986.1"; havana_gene "OTTMUSG00000014758.1"; havana_transcript "OTTMUST00000035022.1";
chr6	HAVANA	CDS	32869227	32869310	0	-	0	gene_id "ENSMUSG00000053768.14"; transcript_id "ENSMUST00000066379.11"; gene_type "protein_coding"; gene_name "Chchd3"; transcript_type "protein_coding"; transcript_name "Chchd3-201"; exon_number 5; exon_id "ENSMUSE00001302223.2"; level 2; protein_id "ENSMUSP00000070149.5"; transcript_support_level "1"; mgi_id "MGI:1913325"; tag "basic"; tag "Ensembl_canonical"; tag "GENCODE_Primary"; tag "appris_principal_1"; tag "CCDS"; ccdsid "CCDS19986.1"; havana_gene "OTTMUSG00000014758.1"; havana_transcript "OTTMUST00000035022.1";
chr6	HAVANA	exon	32869227	32869310	0	-	.	gene_id "ENSMUSG00000053768.14"; transcript_id "ENSMUST00000124436.8"; gene_type "protein_coding"; gene_name "Chchd3"; transcript_type "nonsense_mediated_decay"; transcript_name "Chchd3-203"; exon_number 5; exon_id "ENSMUSE00001302645.2"; level 2; protein_id "ENSMUSP00000138484.2"; transcript_support_level "5"; mgi_id "MGI:1913325"; havana_gene "OTTMUSG00000014758.1"; havana_transcript "OTTMUST00000035024.1";
chr6	HAVANA	UTR	32869227	32869310	0	-	.	gene_id "ENSMUSG00000053768.14"; transcript_id "ENSMUST00000124436.8"; gene_type "protein_coding"; gene_name "Chchd3"; transcript_type "nonsense_mediated_decay"; transcript_name "Chchd3-203"; exon_number 5; exon_id "ENSMUSE00001302645.2"; level 2; protein_id "ENSMUSP00000138484.2"; transcript_support_level "5"; mgi_id "MGI:1913325"; havana_gene "OTTMUSG00000014758.1"; havana_transcript "OTTMUST00000035024.1";
chr6	HAVANA	exon	32869227	32869310	0	-	.	gene_id "ENSMUSG00000053768.14"; transcript_id "ENSMUST00000143206.8"; gene_type "protein_coding"; gene_name "Chchd3"; transcript_type "protein_coding_CDS_not_defined"; transcript_name "Chchd3-210"; exon_number 2; exon_id "ENSMUSE00001302645.2"; level 2; transcript_support_level "2"; mgi_id "MGI:1913325"; havana_gene "OTTMUSG00000014758.1"; havana_transcript "OTTMUST00000035026.1";
chr6	HAVANA	exon	32869227	32869310	0	-	.	gene_id "ENSMUSG00000053768.14"; transcript_id "ENSMUST00000133375.8"; gene_type "protein_coding"; gene_name "Chchd3"; transcript_type "protein_coding_CDS_not_defined"; transcript_name "Chchd3-208"; exon_number 2; exon_id "ENSMUSE00001302645.2"; level 2; transcript_support_level "3"; mgi_id "MGI:1913325"; havana_gene "OTTMUSG00000014758.1"; havana_transcript "OTTMUST00000035027.1";
chr6	HAVANA	exon	32869227	32869310	0	-	.	gene_id "ENSMUSG00000053768.14"; transcript_id "ENSMUST00000125264.8"; gene_type "protein_coding"; gene_name "Chchd3"; transcript_type "protein_coding_CDS_not_defined"; transcript_name "Chchd3-204"; exon_number 2; exon_id "ENSMUSE00001302645.2"; level 2; transcript_support_level "3"; mgi_id "MGI:1913325"; havana_gene "OTTMUSG00000014758.1"; havana_transcript "OTTMUST00000035028.1";
chr6	HAVANA	exon	32869227	32869310	0	-	.	gene_id "ENSMUSG00000053768.14"; transcript_id "ENSMUST00000127666.8"; gene_type "protein_coding"; gene_name "Chchd3"; transcript_type "protein_coding"; transcript_name "Chchd3-205"; exon_number 6; exon_id "ENSMUSE00001302223.2"; level 2; protein_id "ENSMUSP00000123220.2"; transcript_support_level "2"; mgi_id "MGI:1913325"; tag "mRNA_end_NF"; tag "cds_end_NF"; havana_gene "OTTMUSG00000014758.1"; havana_transcript "OTTMUST00000035025.1";
chr6	HAVANA	CDS	32869227	32869310	0	-	0	gene_id "ENSMUSG00000053768.14"; transcript_id "ENSMUST00000127666.8"; gene_type "protein_coding"; gene_name "Chchd3"; transcript_type "protein_coding"; transcript_name "Chchd3-205"; exon_number 6; exon_id "ENSMUSE00001302223.2"; level 2; protein_id "ENSMUSP00000123220.2"; transcript_support_level "2"; mgi_id "MGI:1913325"; tag "mRNA_end_NF"; tag "cds_end_NF"; havana_gene "OTTMUSG00000014758.1"; havana_transcript "OTTMUST00000035025.1";
chr6	HAVANA	exon	32869227	32869310	0	-	.	gene_id "ENSMUSG00000053768.14"; transcript_id "ENSMUST00000115091.2"; gene_type "protein_coding"; gene_name "Chchd3"; transcript_type "protein_coding"; transcript_name "Chchd3-202"; exon_number 5; exon_id "ENSMUSE00001302223.2"; level 2; protein_id "ENSMUSP00000110743.2"; transcript_support_level "1"; mgi_id "MGI:1913325"; tag "basic"; havana_gene "OTTMUSG00000014758.1"; havana_transcript "OTTMUST00000035023.1";
chr6	HAVANA	CDS	32869227	32869310	0	-	0	gene_id "ENSMUSG00000053768.14"; transcript_id "ENSMUST00000115091.2"; gene_type "protein_coding"; gene_name "Chchd3"; transcript_type "protein_coding"; transcript_name "Chchd3-202"; exon_number 5; exon_id "ENSMUSE00001302223.2"; level 2; protein_id "ENSMUSP00000110743.2"; transcript_support_level "1"; mgi_id "MGI:1913325"; tag "basic"; havana_gene "OTTMUSG00000014758.1"; havana_transcript "OTTMUST00000035023.1";
chr6	ENSEMBL_gcm37	exon	32869227	32869310	1.57650486651265	-	.	gene_id "ENSMUSG00000053768.14"; transcript_id "ENSMUSG00000053768.14_tx_3"; exon_id "chr6_32869227_32869310_-"; exonnum "6"; txlen "976";
chr6	HAVANA	exon	32870327	32870341	0	-	.	gene_id "ENSMUSG00000053768.14"; transcript_id "ENSMUST00000127666.8"; gene_type "protein_coding"; gene_name "Chchd3"; transcript_type "protein_coding"; transcript_name "Chchd3-205"; exon_number 5; exon_id "ENSMUSE00001473005.2"; level 2; protein_id "ENSMUSP00000123220.2"; transcript_support_level "2"; mgi_id "MGI:1913325"; tag "mRNA_end_NF"; tag "cds_end_NF"; havana_gene "OTTMUSG00000014758.1"; havana_transcript "OTTMUST00000035025.1";
chr6	HAVANA	CDS	32870327	32870341	0	-	0	gene_id "ENSMUSG00000053768.14"; transcript_id "ENSMUST00000127666.8"; gene_type "protein_coding"; gene_name "Chchd3"; transcript_type "protein_coding"; transcript_name "Chchd3-205"; exon_number 5; exon_id "ENSMUSE00001473005.2"; level 2; protein_id "ENSMUSP00000123220.2"; transcript_support_level "2"; mgi_id "MGI:1913325"; tag "mRNA_end_NF"; tag "cds_end_NF"; havana_gene "OTTMUSG00000014758.1"; havana_transcript "OTTMUST00000035025.1";
chr6	HAVANA	exon	32873927	32873956	0	-	.	gene_id "ENSMUSG00000053768.14"; transcript_id "ENSMUST00000125264.8"; gene_type "protein_coding"; gene_name "Chchd3"; transcript_type "protein_coding_CDS_not_defined"; transcript_name "Chchd3-204"; exon_number 1; exon_id "ENSMUSE00000792331.2"; level 2; transcript_support_level "3"; mgi_id "MGI:1913325"; havana_gene "OTTMUSG00000014758.1"; havana_transcript "OTTMUST00000035028.1";
chr6	HAVANA	exon	32873927	32873963	0	-	.	gene_id "ENSMUSG00000053768.14"; transcript_id "ENSMUST00000133375.8"; gene_type "protein_coding"; gene_name "Chchd3"; transcript_type "protein_coding_CDS_not_defined"; transcript_name "Chchd3-208"; exon_number 1; exon_id "ENSMUSE00000808596.2"; level 2; transcript_support_level "3"; mgi_id "MGI:1913325"; havana_gene "OTTMUSG00000014758.1"; havana_transcript "OTTMUST00000035027.1";
chr6	HAVANA	exon	32873927	32874006	0	-	.	gene_id "ENSMUSG00000053768.14"; transcript_id "ENSMUST00000143206.8"; gene_type "protein_coding"; gene_name "Chchd3"; transcript_type "protein_coding_CDS_not_defined"; transcript_name "Chchd3-210"; exon_number 1; exon_id "ENSMUSE00000777759.2"; level 2; transcript_support_level "2"; mgi_id "MGI:1913325"; havana_gene "OTTMUSG00000014758.1"; havana_transcript "OTTMUST00000035026.1";
chr6	HAVANA	UTR	32945136	32945200	0	-	.	gene_id "ENSMUSG00000053768.14"; transcript_id "ENSMUST00000124436.8"; gene_type "protein_coding"; gene_name "Chchd3"; transcript_type "nonsense_mediated_decay"; transcript_name "Chchd3-203"; exon_number 4; exon_id "ENSMUSE00000794061.2"; level 2; protein_id "ENSMUSP00000138484.2"; transcript_support_level "5"; mgi_id "MGI:1913325"; havana_gene "OTTMUSG00000014758.1"; havana_transcript "OTTMUST00000035024.1";
chr6	HAVANA	exon	32945136	32945201	0	-	.	gene_id "ENSMUSG00000053768.14"; transcript_id "ENSMUST00000124436.8"; gene_type "protein_coding"; gene_name "Chchd3"; transcript_type "nonsense_mediated_decay"; transcript_name "Chchd3-203"; exon_number 4; exon_id "ENSMUSE00000794061.2"; level 2; protein_id "ENSMUSP00000138484.2"; transcript_support_level "5"; mgi_id "MGI:1913325"; havana_gene "OTTMUSG00000014758.1"; havana_transcript "OTTMUST00000035024.1";
chr6	HAVANA	exon	32945136	32945253	0	-	.	gene_id "ENSMUSG00000053768.14"; transcript_id "ENSMUST00000066379.11"; gene_type "protein_coding"; gene_name "Chchd3"; transcript_type "protein_coding"; transcript_name "Chchd3-201"; exon_number 4; exon_id "ENSMUSE00001004737.2"; level 2; protein_id "ENSMUSP00000070149.5"; transcript_support_level "1"; mgi_id "MGI:1913325"; tag "basic"; tag "Ensembl_canonical"; tag "GENCODE_Primary"; tag "appris_principal_1"; tag "CCDS"; ccdsid "CCDS19986.1"; havana_gene "OTTMUSG00000014758.1"; havana_transcript "OTTMUST00000035022.1";
chr6	HAVANA	CDS	32945136	32945253	0	-	1	gene_id "ENSMUSG00000053768.14"; transcript_id "ENSMUST00000066379.11"; gene_type "protein_coding"; gene_name "Chchd3"; transcript_type "protein_coding"; transcript_name "Chchd3-201"; exon_number 4; exon_id "ENSMUSE00001004737.2"; level 2; protein_id "ENSMUSP00000070149.5"; transcript_support_level "1"; mgi_id "MGI:1913325"; tag "basic"; tag "Ensembl_canonical"; tag "GENCODE_Primary"; tag "appris_principal_1"; tag "CCDS"; ccdsid "CCDS19986.1"; havana_gene "OTTMUSG00000014758.1"; havana_transcript "OTTMUST00000035022.1";
chr6	HAVANA	exon	32945136	32945253	0	-	.	gene_id "ENSMUSG00000053768.14"; transcript_id "ENSMUST00000127666.8"; gene_type "protein_coding"; gene_name "Chchd3"; transcript_type "protein_coding"; transcript_name "Chchd3-205"; exon_number 4; exon_id "ENSMUSE00001004737.2"; level 2; protein_id "ENSMUSP00000123220.2"; transcript_support_level "2"; mgi_id "MGI:1913325"; tag "mRNA_end_NF"; tag "cds_end_NF"; havana_gene "OTTMUSG00000014758.1"; havana_transcript "OTTMUST00000035025.1";
chr6	HAVANA	CDS	32945136	32945253	0	-	1	gene_id "ENSMUSG00000053768.14"; transcript_id "ENSMUST00000127666.8"; gene_type "protein_coding"; gene_name "Chchd3"; transcript_type "protein_coding"; transcript_name "Chchd3-205"; exon_number 4; exon_id "ENSMUSE00001004737.2"; level 2; protein_id "ENSMUSP00000123220.2"; transcript_support_level "2"; mgi_id "MGI:1913325"; tag "mRNA_end_NF"; tag "cds_end_NF"; havana_gene "OTTMUSG00000014758.1"; havana_transcript "OTTMUST00000035025.1";
chr6	HAVANA	exon	32945136	32945253	0	-	.	gene_id "ENSMUSG00000053768.14"; transcript_id "ENSMUST00000115091.2"; gene_type "protein_coding"; gene_name "Chchd3"; transcript_type "protein_coding"; transcript_name "Chchd3-202"; exon_number 4; exon_id "ENSMUSE00001004737.2"; level 2; protein_id "ENSMUSP00000110743.2"; transcript_support_level "1"; mgi_id "MGI:1913325"; tag "basic"; havana_gene "OTTMUSG00000014758.1"; havana_transcript "OTTMUST00000035023.1";
chr6	HAVANA	CDS	32945136	32945253	0	-	1	gene_id "ENSMUSG00000053768.14"; transcript_id "ENSMUST00000115091.2"; gene_type "protein_coding"; gene_name "Chchd3"; transcript_type "protein_coding"; transcript_name "Chchd3-202"; exon_number 4; exon_id "ENSMUSE00001004737.2"; level 2; protein_id "ENSMUSP00000110743.2"; transcript_support_level "1"; mgi_id "MGI:1913325"; tag "basic"; havana_gene "OTTMUSG00000014758.1"; havana_transcript "OTTMUST00000035023.1";
chr6	ENSEMBL_gcm37	exon	32945136	32945253	1.57650486651265	-	.	gene_id "ENSMUSG00000053768.14"; transcript_id "ENSMUSG00000053768.14_tx_3"; exon_id "chr6_32945136_32945253_-"; exonnum "5"; txlen "976";
chr6	HAVANA	stop_codon	32945198	32945200	0	-	0	gene_id "ENSMUSG00000053768.14"; transcript_id "ENSMUST00000124436.8"; gene_type "protein_coding"; gene_name "Chchd3"; transcript_type "nonsense_mediated_decay"; transcript_name "Chchd3-203"; exon_number 4; exon_id "ENSMUSE00000794061.2"; level 2; protein_id "ENSMUSP00000138484.2"; transcript_support_level "5"; mgi_id "MGI:1913325"; havana_gene "OTTMUSG00000014758.1"; havana_transcript "OTTMUST00000035024.1";
chr6	HAVANA	CDS	32945201	32945201	0	-	1	gene_id "ENSMUSG00000053768.14"; transcript_id "ENSMUST00000124436.8"; gene_type "protein_coding"; gene_name "Chchd3"; transcript_type "nonsense_mediated_decay"; transcript_name "Chchd3-203"; exon_number 4; exon_id "ENSMUSE00000794061.2"; level 2; protein_id "ENSMUSP00000138484.2"; transcript_support_level "5"; mgi_id "MGI:1913325"; havana_gene "OTTMUSG00000014758.1"; havana_transcript "OTTMUST00000035024.1";
chr6	HAVANA	gene	32971117	32971393	0	-	.	gene_id "ENSMUSG00000123425.1"; gene_type "lncRNA"; gene_name "ENSMUSG00000123425"; level 2; tag "overlapping_locus";
chr6	HAVANA	transcript	32971117	32971393	0	-	.	gene_id "ENSMUSG00000123425.1"; transcript_id "ENSMUST00000258276.1"; gene_type "lncRNA"; gene_name "ENSMUSG00000123425"; transcript_type "lncRNA"; transcript_name "ENSMUST00000258276"; level 2; tag "basic"; tag "Ensembl_canonical"; tag "GENCODE_Primary"; tag "TAGENE";
chr6	HAVANA	exon	32971117	32971393	0	-	.	gene_id "ENSMUSG00000123425.1"; transcript_id "ENSMUST00000258276.1"; gene_type "lncRNA"; gene_name "ENSMUSG00000123425"; transcript_type "lncRNA"; transcript_name "ENSMUST00000258276"; exon_number 1; exon_id "ENSMUSE00001513118.1"; level 2; tag "basic"; tag "Ensembl_canonical"; tag "GENCODE_Primary"; tag "TAGENE";
chr6	sragcm37_mid	exon	32975827	32975917	1.57650486651265	-	.	gene_id "ENSMUSG00000053768.14"; transcript_id "ENSMUSG00000053768.14_tx_3"; exon_id "chr6_32975827_32975917_-"; exonnum "4"; txlen "976";
chr6	HAVANA	exon	32985418	32985499	0	-	.	gene_id "ENSMUSG00000053768.14"; transcript_id "ENSMUST00000066379.11"; gene_type "protein_coding"; gene_name "Chchd3"; transcript_type "protein_coding"; transcript_name "Chchd3-201"; exon_number 3; exon_id "ENSMUSE00001287420.2"; level 2; protein_id "ENSMUSP00000070149.5"; transcript_support_level "1"; mgi_id "MGI:1913325"; tag "basic"; tag "Ensembl_canonical"; tag "GENCODE_Primary"; tag "appris_principal_1"; tag "CCDS"; ccdsid "CCDS19986.1"; havana_gene "OTTMUSG00000014758.1"; havana_transcript "OTTMUST00000035022.1";
chr6	HAVANA	CDS	32985418	32985499	0	-	2	gene_id "ENSMUSG00000053768.14"; transcript_id "ENSMUST00000066379.11"; gene_type "protein_coding"; gene_name "Chchd3"; transcript_type "protein_coding"; transcript_name "Chchd3-201"; exon_number 3; exon_id "ENSMUSE00001287420.2"; level 2; protein_id "ENSMUSP00000070149.5"; transcript_support_level "1"; mgi_id "MGI:1913325"; tag "basic"; tag "Ensembl_canonical"; tag "GENCODE_Primary"; tag "appris_principal_1"; tag "CCDS"; ccdsid "CCDS19986.1"; havana_gene "OTTMUSG00000014758.1"; havana_transcript "OTTMUST00000035022.1";
chr6	HAVANA	exon	32985418	32985499	0	-	.	gene_id "ENSMUSG00000053768.14"; transcript_id "ENSMUST00000124436.8"; gene_type "protein_coding"; gene_name "Chchd3"; transcript_type "nonsense_mediated_decay"; transcript_name "Chchd3-203"; exon_number 3; exon_id "ENSMUSE00001287420.2"; level 2; protein_id "ENSMUSP00000138484.2"; transcript_support_level "5"; mgi_id "MGI:1913325"; havana_gene "OTTMUSG00000014758.1"; havana_transcript "OTTMUST00000035024.1";
chr6	HAVANA	CDS	32985418	32985499	0	-	2	gene_id "ENSMUSG00000053768.14"; transcript_id "ENSMUST00000124436.8"; gene_type "protein_coding"; gene_name "Chchd3"; transcript_type "nonsense_mediated_decay"; transcript_name "Chchd3-203"; exon_number 3; exon_id "ENSMUSE00001287420.2"; level 2; protein_id "ENSMUSP00000138484.2"; transcript_support_level "5"; mgi_id "MGI:1913325"; havana_gene "OTTMUSG00000014758.1"; havana_transcript "OTTMUST00000035024.1";
chr6	HAVANA	exon	32985418	32985499	0	-	.	gene_id "ENSMUSG00000053768.14"; transcript_id "ENSMUST00000127666.8"; gene_type "protein_coding"; gene_name "Chchd3"; transcript_type "protein_coding"; transcript_name "Chchd3-205"; exon_number 3; exon_id "ENSMUSE00001287420.2"; level 2; protein_id "ENSMUSP00000123220.2"; transcript_support_level "2"; mgi_id "MGI:1913325"; tag "mRNA_end_NF"; tag "cds_end_NF"; havana_gene "OTTMUSG00000014758.1"; havana_transcript "OTTMUST00000035025.1";
chr6	HAVANA	CDS	32985418	32985499	0	-	2	gene_id "ENSMUSG00000053768.14"; transcript_id "ENSMUST00000127666.8"; gene_type "protein_coding"; gene_name "Chchd3"; transcript_type "protein_coding"; transcript_name "Chchd3-205"; exon_number 3; exon_id "ENSMUSE00001287420.2"; level 2; protein_id "ENSMUSP00000123220.2"; transcript_support_level "2"; mgi_id "MGI:1913325"; tag "mRNA_end_NF"; tag "cds_end_NF"; havana_gene "OTTMUSG00000014758.1"; havana_transcript "OTTMUST00000035025.1";
chr6	HAVANA	exon	32985418	32985499	0	-	.	gene_id "ENSMUSG00000053768.14"; transcript_id "ENSMUST00000115091.2"; gene_type "protein_coding"; gene_name "Chchd3"; transcript_type "protein_coding"; transcript_name "Chchd3-202"; exon_number 3; exon_id "ENSMUSE00001287420.2"; level 2; protein_id "ENSMUSP00000110743.2"; transcript_support_level "1"; mgi_id "MGI:1913325"; tag "basic"; havana_gene "OTTMUSG00000014758.1"; havana_transcript "OTTMUST00000035023.1";
chr6	HAVANA	CDS	32985418	32985499	0	-	2	gene_id "ENSMUSG00000053768.14"; transcript_id "ENSMUST00000115091.2"; gene_type "protein_coding"; gene_name "Chchd3"; transcript_type "protein_coding"; transcript_name "Chchd3-202"; exon_number 3; exon_id "ENSMUSE00001287420.2"; level 2; protein_id "ENSMUSP00000110743.2"; transcript_support_level "1"; mgi_id "MGI:1913325"; tag "basic"; havana_gene "OTTMUSG00000014758.1"; havana_transcript "OTTMUST00000035023.1";
chr6	ENSEMBL_gcm37	exon	32985418	32985499	1.57650486651265	-	.	gene_id "ENSMUSG00000053768.14"; transcript_id "ENSMUSG00000053768.14_tx_3"; exon_id "chr6_32985418_32985499_-"; exonnum "3"; txlen "976";
chr6	HAVANA	gene	33016059	33019054	0	-	.	gene_id "ENSMUSG00000106676.2"; gene_type "TEC"; gene_name "Gm42895"; level 2; mgi_id "MGI:5663032"; havana_gene "OTTMUSG00000055976.1";
chr6	HAVANA	transcript	33016059	33019054	0	-	.	gene_id "ENSMUSG00000106676.2"; transcript_id "ENSMUST00000200761.2"; gene_type "TEC"; gene_name "Gm42895"; transcript_type "TEC"; transcript_name "Gm42895-201"; level 2; transcript_support_level "NA"; mgi_id "MGI:5663032"; tag "basic"; tag "Ensembl_canonical"; tag "GENCODE_Primary"; havana_gene "OTTMUSG00000055976.1"; havana_transcript "OTTMUST00000138462.1";
chr6	HAVANA	exon	33016059	33019054	0	-	.	gene_id "ENSMUSG00000106676.2"; transcript_id "ENSMUST00000200761.2"; gene_type "TEC"; gene_name "Gm42895"; transcript_type "TEC"; transcript_name "Gm42895-201"; exon_number 1; exon_id "ENSMUSE00001361659.2"; level 2; transcript_support_level "NA"; mgi_id "MGI:5663032"; tag "basic"; tag "Ensembl_canonical"; tag "GENCODE_Primary"; havana_gene "OTTMUSG00000055976.1"; havana_transcript "OTTMUST00000138462.1";
chr6	HAVANA	exon	33026272	33026359	0	-	.	gene_id "ENSMUSG00000053768.14"; transcript_id "ENSMUST00000066379.11"; gene_type "protein_coding"; gene_name "Chchd3"; transcript_type "protein_coding"; transcript_name "Chchd3-201"; exon_number 2; exon_id "ENSMUSE00001284610.2"; level 2; protein_id "ENSMUSP00000070149.5"; transcript_support_level "1"; mgi_id "MGI:1913325"; tag "basic"; tag "Ensembl_canonical"; tag "GENCODE_Primary"; tag "appris_principal_1"; tag "CCDS"; ccdsid "CCDS19986.1"; havana_gene "OTTMUSG00000014758.1"; havana_transcript "OTTMUST00000035022.1";
chr6	HAVANA	CDS	33026272	33026359	0	-	0	gene_id "ENSMUSG00000053768.14"; transcript_id "ENSMUST00000066379.11"; gene_type "protein_coding"; gene_name "Chchd3"; transcript_type "protein_coding"; transcript_name "Chchd3-201"; exon_number 2; exon_id "ENSMUSE00001284610.2"; level 2; protein_id "ENSMUSP00000070149.5"; transcript_support_level "1"; mgi_id "MGI:1913325"; tag "basic"; tag "Ensembl_canonical"; tag "GENCODE_Primary"; tag "appris_principal_1"; tag "CCDS"; ccdsid "CCDS19986.1"; havana_gene "OTTMUSG00000014758.1"; havana_transcript "OTTMUST00000035022.1";
chr6	HAVANA	exon	33026272	33026359	0	-	.	gene_id "ENSMUSG00000053768.14"; transcript_id "ENSMUST00000124436.8"; gene_type "protein_coding"; gene_name "Chchd3"; transcript_type "nonsense_mediated_decay"; transcript_name "Chchd3-203"; exon_number 2; exon_id "ENSMUSE00001284610.2"; level 2; protein_id "ENSMUSP00000138484.2"; transcript_support_level "5"; mgi_id "MGI:1913325"; havana_gene "OTTMUSG00000014758.1"; havana_transcript "OTTMUST00000035024.1";
chr6	HAVANA	CDS	33026272	33026359	0	-	0	gene_id "ENSMUSG00000053768.14"; transcript_id "ENSMUST00000124436.8"; gene_type "protein_coding"; gene_name "Chchd3"; transcript_type "nonsense_mediated_decay"; transcript_name "Chchd3-203"; exon_number 2; exon_id "ENSMUSE00001284610.2"; level 2; protein_id "ENSMUSP00000138484.2"; transcript_support_level "5"; mgi_id "MGI:1913325"; havana_gene "OTTMUSG00000014758.1"; havana_transcript "OTTMUST00000035024.1";
chr6	HAVANA	exon	33026272	33026359	0	-	.	gene_id "ENSMUSG00000053768.14"; transcript_id "ENSMUST00000127666.8"; gene_type "protein_coding"; gene_name "Chchd3"; transcript_type "protein_coding"; transcript_name "Chchd3-205"; exon_number 2; exon_id "ENSMUSE00001284610.2"; level 2; protein_id "ENSMUSP00000123220.2"; transcript_support_level "2"; mgi_id "MGI:1913325"; tag "mRNA_end_NF"; tag "cds_end_NF"; havana_gene "OTTMUSG00000014758.1"; havana_transcript "OTTMUST00000035025.1";
chr6	HAVANA	CDS	33026272	33026359	0	-	0	gene_id "ENSMUSG00000053768.14"; transcript_id "ENSMUST00000127666.8"; gene_type "protein_coding"; gene_name "Chchd3"; transcript_type "protein_coding"; transcript_name "Chchd3-205"; exon_number 2; exon_id "ENSMUSE00001284610.2"; level 2; protein_id "ENSMUSP00000123220.2"; transcript_support_level "2"; mgi_id "MGI:1913325"; tag "mRNA_end_NF"; tag "cds_end_NF"; havana_gene "OTTMUSG00000014758.1"; havana_transcript "OTTMUST00000035025.1";
chr6	HAVANA	exon	33026272	33026359	0	-	.	gene_id "ENSMUSG00000053768.14"; transcript_id "ENSMUST00000115091.2"; gene_type "protein_coding"; gene_name "Chchd3"; transcript_type "protein_coding"; transcript_name "Chchd3-202"; exon_number 2; exon_id "ENSMUSE00001284610.2"; level 2; protein_id "ENSMUSP00000110743.2"; transcript_support_level "1"; mgi_id "MGI:1913325"; tag "basic"; havana_gene "OTTMUSG00000014758.1"; havana_transcript "OTTMUST00000035023.1";
chr6	HAVANA	CDS	33026272	33026359	0	-	0	gene_id "ENSMUSG00000053768.14"; transcript_id "ENSMUST00000115091.2"; gene_type "protein_coding"; gene_name "Chchd3"; transcript_type "protein_coding"; transcript_name "Chchd3-202"; exon_number 2; exon_id "ENSMUSE00001284610.2"; level 2; protein_id "ENSMUSP00000110743.2"; transcript_support_level "1"; mgi_id "MGI:1913325"; tag "basic"; havana_gene "OTTMUSG00000014758.1"; havana_transcript "OTTMUST00000035023.1";
chr6	ENSEMBL_gcm37	exon	33026272	33026359	1.57650486651265	-	.	gene_id "ENSMUSG00000053768.14"; transcript_id "ENSMUSG00000053768.14_tx_3"; exon_id "chr6_33026272_33026359_-"; exonnum "2"; txlen "976";
chr6	HAVANA	CDS	33036935	33037015	0	-	0	gene_id "ENSMUSG00000053768.14"; transcript_id "ENSMUST00000066379.11"; gene_type "protein_coding"; gene_name "Chchd3"; transcript_type "protein_coding"; transcript_name "Chchd3-201"; exon_number 1; exon_id "ENSMUSE00000776170.2"; level 2; protein_id "ENSMUSP00000070149.5"; transcript_support_level "1"; mgi_id "MGI:1913325"; tag "basic"; tag "Ensembl_canonical"; tag "GENCODE_Primary"; tag "appris_principal_1"; tag "CCDS"; ccdsid "CCDS19986.1"; havana_gene "OTTMUSG00000014758.1"; havana_transcript "OTTMUST00000035022.1";
chr6	HAVANA	CDS	33036935	33037015	0	-	0	gene_id "ENSMUSG00000053768.14"; transcript_id "ENSMUST00000124436.8"; gene_type "protein_coding"; gene_name "Chchd3"; transcript_type "nonsense_mediated_decay"; transcript_name "Chchd3-203"; exon_number 1; exon_id "ENSMUSE00000737439.2"; level 2; protein_id "ENSMUSP00000138484.2"; transcript_support_level "5"; mgi_id "MGI:1913325"; havana_gene "OTTMUSG00000014758.1"; havana_transcript "OTTMUST00000035024.1";
chr6	HAVANA	CDS	33036935	33037015	0	-	0	gene_id "ENSMUSG00000053768.14"; transcript_id "ENSMUST00000127666.8"; gene_type "protein_coding"; gene_name "Chchd3"; transcript_type "protein_coding"; transcript_name "Chchd3-205"; exon_number 1; exon_id "ENSMUSE00000818472.2"; level 2; protein_id "ENSMUSP00000123220.2"; transcript_support_level "2"; mgi_id "MGI:1913325"; tag "mRNA_end_NF"; tag "cds_end_NF"; havana_gene "OTTMUSG00000014758.1"; havana_transcript "OTTMUST00000035025.1";
chr6	HAVANA	CDS	33036935	33037015	0	-	0	gene_id "ENSMUSG00000053768.14"; transcript_id "ENSMUST00000115091.2"; gene_type "protein_coding"; gene_name "Chchd3"; transcript_type "protein_coding"; transcript_name "Chchd3-202"; exon_number 1; exon_id "ENSMUSE00000701654.2"; level 2; protein_id "ENSMUSP00000110743.2"; transcript_support_level "1"; mgi_id "MGI:1913325"; tag "basic"; havana_gene "OTTMUSG00000014758.1"; havana_transcript "OTTMUST00000035023.1";
chr6	HAVANA	exon	33036935	33037152	0	-	.	gene_id "ENSMUSG00000053768.14"; transcript_id "ENSMUST00000115091.2"; gene_type "protein_coding"; gene_name "Chchd3"; transcript_type "protein_coding"; transcript_name "Chchd3-202"; exon_number 1; exon_id "ENSMUSE00000701654.2"; level 2; protein_id "ENSMUSP00000110743.2"; transcript_support_level "1"; mgi_id "MGI:1913325"; tag "basic"; havana_gene "OTTMUSG00000014758.1"; havana_transcript "OTTMUST00000035023.1";
chr6	HAVANA	exon	33036935	33037171	0	-	.	gene_id "ENSMUSG00000053768.14"; transcript_id "ENSMUST00000124436.8"; gene_type "protein_coding"; gene_name "Chchd3"; transcript_type "nonsense_mediated_decay"; transcript_name "Chchd3-203"; exon_number 1; exon_id "ENSMUSE00000737439.2"; level 2; protein_id "ENSMUSP00000138484.2"; transcript_support_level "5"; mgi_id "MGI:1913325"; havana_gene "OTTMUSG00000014758.1"; havana_transcript "OTTMUST00000035024.1";
chr6	ENSEMBL_gcm37	exon	33036935	33037171	1.57650486651265	-	.	gene_id "ENSMUSG00000053768.14"; transcript_id "ENSMUSG00000053768.14_tx_3"; exon_id "chr6_33036935_33037171_-"; exonnum "1"; txlen "976";
chr6	HAVANA	exon	33036935	33037172	0	-	.	gene_id "ENSMUSG00000053768.14"; transcript_id "ENSMUST00000127666.8"; gene_type "protein_coding"; gene_name "Chchd3"; transcript_type "protein_coding"; transcript_name "Chchd3-205"; exon_number 1; exon_id "ENSMUSE00000818472.2"; level 2; protein_id "ENSMUSP00000123220.2"; transcript_support_level "2"; mgi_id "MGI:1913325"; tag "mRNA_end_NF"; tag "cds_end_NF"; havana_gene "OTTMUSG00000014758.1"; havana_transcript "OTTMUST00000035025.1";
chr6	HAVANA	exon	33036935	33037195	0	-	.	gene_id "ENSMUSG00000053768.14"; transcript_id "ENSMUST00000066379.11"; gene_type "protein_coding"; gene_name "Chchd3"; transcript_type "protein_coding"; transcript_name "Chchd3-201"; exon_number 1; exon_id "ENSMUSE00000776170.2"; level 2; protein_id "ENSMUSP00000070149.5"; transcript_support_level "1"; mgi_id "MGI:1913325"; tag "basic"; tag "Ensembl_canonical"; tag "GENCODE_Primary"; tag "appris_principal_1"; tag "CCDS"; ccdsid "CCDS19986.1"; havana_gene "OTTMUSG00000014758.1"; havana_transcript "OTTMUST00000035022.1";
chr6	HAVANA	start_codon	33037013	33037015	0	-	0	gene_id "ENSMUSG00000053768.14"; transcript_id "ENSMUST00000066379.11"; gene_type "protein_coding"; gene_name "Chchd3"; transcript_type "protein_coding"; transcript_name "Chchd3-201"; exon_number 1; exon_id "ENSMUSE00000776170.2"; level 2; protein_id "ENSMUSP00000070149.5"; transcript_support_level "1"; mgi_id "MGI:1913325"; tag "basic"; tag "Ensembl_canonical"; tag "GENCODE_Primary"; tag "appris_principal_1"; tag "CCDS"; ccdsid "CCDS19986.1"; havana_gene "OTTMUSG00000014758.1"; havana_transcript "OTTMUST00000035022.1";
chr6	HAVANA	start_codon	33037013	33037015	0	-	0	gene_id "ENSMUSG00000053768.14"; transcript_id "ENSMUST00000124436.8"; gene_type "protein_coding"; gene_name "Chchd3"; transcript_type "nonsense_mediated_decay"; transcript_name "Chchd3-203"; exon_number 1; exon_id "ENSMUSE00000737439.2"; level 2; protein_id "ENSMUSP00000138484.2"; transcript_support_level "5"; mgi_id "MGI:1913325"; havana_gene "OTTMUSG00000014758.1"; havana_transcript "OTTMUST00000035024.1";
chr6	HAVANA	start_codon	33037013	33037015	0	-	0	gene_id "ENSMUSG00000053768.14"; transcript_id "ENSMUST00000127666.8"; gene_type "protein_coding"; gene_name "Chchd3"; transcript_type "protein_coding"; transcript_name "Chchd3-205"; exon_number 1; exon_id "ENSMUSE00000818472.2"; level 2; protein_id "ENSMUSP00000123220.2"; transcript_support_level "2"; mgi_id "MGI:1913325"; tag "mRNA_end_NF"; tag "cds_end_NF"; havana_gene "OTTMUSG00000014758.1"; havana_transcript "OTTMUST00000035025.1";
chr6	HAVANA	start_codon	33037013	33037015	0	-	0	gene_id "ENSMUSG00000053768.14"; transcript_id "ENSMUST00000115091.2"; gene_type "protein_coding"; gene_name "Chchd3"; transcript_type "protein_coding"; transcript_name "Chchd3-202"; exon_number 1; exon_id "ENSMUSE00000701654.2"; level 2; protein_id "ENSMUSP00000110743.2"; transcript_support_level "1"; mgi_id "MGI:1913325"; tag "basic"; havana_gene "OTTMUSG00000014758.1"; havana_transcript "OTTMUST00000035023.1";
chr6	HAVANA	UTR	33037016	33037152	0	-	.	gene_id "ENSMUSG00000053768.14"; transcript_id "ENSMUST00000115091.2"; gene_type "protein_coding"; gene_name "Chchd3"; transcript_type "protein_coding"; transcript_name "Chchd3-202"; exon_number 1; exon_id "ENSMUSE00000701654.2"; level 2; protein_id "ENSMUSP00000110743.2"; transcript_support_level "1"; mgi_id "MGI:1913325"; tag "basic"; havana_gene "OTTMUSG00000014758.1"; havana_transcript "OTTMUST00000035023.1";
chr6	HAVANA	UTR	33037016	33037171	0	-	.	gene_id "ENSMUSG00000053768.14"; transcript_id "ENSMUST00000124436.8"; gene_type "protein_coding"; gene_name "Chchd3"; transcript_type "nonsense_mediated_decay"; transcript_name "Chchd3-203"; exon_number 1; exon_id "ENSMUSE00000737439.2"; level 2; protein_id "ENSMUSP00000138484.2"; transcript_support_level "5"; mgi_id "MGI:1913325"; havana_gene "OTTMUSG00000014758.1"; havana_transcript "OTTMUST00000035024.1";
chr6	HAVANA	UTR	33037016	33037172	0	-	.	gene_id "ENSMUSG00000053768.14"; transcript_id "ENSMUST00000127666.8"; gene_type "protein_coding"; gene_name "Chchd3"; transcript_type "protein_coding"; transcript_name "Chchd3-205"; exon_number 1; exon_id "ENSMUSE00000818472.2"; level 2; protein_id "ENSMUSP00000123220.2"; transcript_support_level "2"; mgi_id "MGI:1913325"; tag "mRNA_end_NF"; tag "cds_end_NF"; havana_gene "OTTMUSG00000014758.1"; havana_transcript "OTTMUST00000035025.1";
chr6	HAVANA	UTR	33037016	33037195	0	-	.	gene_id "ENSMUSG00000053768.14"; transcript_id "ENSMUST00000066379.11"; gene_type "protein_coding"; gene_name "Chchd3"; transcript_type "protein_coding"; transcript_name "Chchd3-201"; exon_number 1; exon_id "ENSMUSE00000776170.2"; level 2; protein_id "ENSMUSP00000070149.5"; transcript_support_level "1"; mgi_id "MGI:1913325"; tag "basic"; tag "Ensembl_canonical"; tag "GENCODE_Primary"; tag "appris_principal_1"; tag "CCDS"; ccdsid "CCDS19986.1"; havana_gene "OTTMUSG00000014758.1"; havana_transcript "OTTMUST00000035022.1";
chr6	ENSEMBL	gene	33065581	33065684	0	-	.	gene_id "ENSMUSG00000087777.3"; gene_type "snRNA"; gene_name "Gm22321"; level 3; mgi_id "MGI:5452098";
chr6	ENSEMBL	transcript	33065581	33065684	0	-	.	gene_id "ENSMUSG00000087777.3"; transcript_id "ENSMUST00000157152.3"; gene_type "snRNA"; gene_name "Gm22321"; transcript_type "snRNA"; transcript_name "Gm22321-201"; level 3; transcript_support_level "NA"; mgi_id "MGI:5452098"; tag "basic"; tag "Ensembl_canonical"; tag "GENCODE_Primary";
chr6	ENSEMBL	exon	33065581	33065684	0	-	.	gene_id "ENSMUSG00000087777.3"; transcript_id "ENSMUST00000157152.3"; gene_type "snRNA"; gene_name "Gm22321"; transcript_type "snRNA"; transcript_name "Gm22321-201"; exon_number 1; exon_id "ENSMUSE00000846287.2"; level 3; transcript_support_level "NA"; mgi_id "MGI:5452098"; tag "basic"; tag "Ensembl_canonical"; tag "GENCODE_Primary";
chr6	sragcm37_es	exon	33103258	33103771	0.0286116925273665	-	.	gene_id "ENSMUSG00000140382.1"; transcript_id "ENSMUSG00000140382.1_tx_2"; exon_id "chr6_33103258_33103771_-"; exonnum "2"; txlen "715";
chr6	sragcm37_ss	exon	33104779	33104979	0.0286116925273665	-	.	gene_id "ENSMUSG00000140382.1"; transcript_id "ENSMUSG00000140382.1_tx_2"; exon_id "chr6_33104779_33104979_-"; exonnum "1"; txlen "715";
chr6	HAVANA	exon	33140406	33142577	0	-	.	gene_id "ENSMUSG00000140382.1"; transcript_id "ENSMUST00000359337.1"; gene_type "lncRNA"; gene_name "ENSMUSG00000140382"; transcript_type "lncRNA"; transcript_name "ENSMUST00000359337"; exon_number 2; exon_id "ENSMUSE00001707035.1"; level 2; tag "basic"; tag "Ensembl_canonical"; tag "GENCODE_Primary"; tag "TAGENE";
chr6	HAVANA	gene	33140406	33150699	0	-	.	gene_id "ENSMUSG00000140382.1"; gene_type "lncRNA"; gene_name "ENSMUSG00000140382"; level 2;
chr6	HAVANA	transcript	33140406	33150699	0	-	.	gene_id "ENSMUSG00000140382.1"; transcript_id "ENSMUST00000359337.1"; gene_type "lncRNA"; gene_name "ENSMUSG00000140382"; transcript_type "lncRNA"; transcript_name "ENSMUST00000359337"; level 2; tag "basic"; tag "Ensembl_canonical"; tag "GENCODE_Primary"; tag "TAGENE";
chr6	HAVANA	exon	33150519	33150699	0	-	.	gene_id "ENSMUSG00000140382.1"; transcript_id "ENSMUST00000359337.1"; gene_type "lncRNA"; gene_name "ENSMUSG00000140382"; transcript_type "lncRNA"; transcript_name "ENSMUST00000359337"; exon_number 1; exon_id "ENSMUSE00001707036.1"; level 2; tag "basic"; tag "Ensembl_canonical"; tag "GENCODE_Primary"; tag "TAGENE";
chr6	HAVANA	gene	33224263	33225034	0	-	.	gene_id "ENSMUSG00000082217.2"; gene_type "processed_pseudogene"; gene_name "Gm1401"; level 2; mgi_id "MGI:2686247"; havana_gene "OTTMUSG00000014766.1";
chr6	HAVANA	transcript	33224263	33225034	0	-	.	gene_id "ENSMUSG00000082217.2"; transcript_id "ENSMUST00000122048.2"; gene_type "processed_pseudogene"; gene_name "Gm1401"; transcript_type "processed_pseudogene"; transcript_name "Gm1401-201"; level 2; transcript_support_level "NA"; mgi_id "MGI:2686247"; ont "PGO:0000004"; tag "basic"; tag "Ensembl_canonical"; tag "GENCODE_Primary"; havana_gene "OTTMUSG00000014766.1"; havana_transcript "OTTMUST00000035050.1";
chr6	HAVANA	exon	33224263	33225034	0	-	.	gene_id "ENSMUSG00000082217.2"; transcript_id "ENSMUST00000122048.2"; gene_type "processed_pseudogene"; gene_name "Gm1401"; transcript_type "processed_pseudogene"; transcript_name "Gm1401-201"; exon_number 1; exon_id "ENSMUSE00000717568.2"; level 2; transcript_support_level "NA"; mgi_id "MGI:2686247"; ont "PGO:0000004"; tag "basic"; tag "Ensembl_canonical"; tag "GENCODE_Primary"; havana_gene "OTTMUSG00000014766.1"; havana_transcript "OTTMUST00000035050.1";
chr6	sragcm37_es	exon	33282666	33283142	0.0465960747805861	-	.	gene_id "sragcm37_gene_59346"; transcript_id "sragcm37_gene_59346_tx_1"; exon_id "chr6_33282666_33283142_-"; exonnum "2"; txlen "1312";
chr6	sragcm37_ss	exon	33284435	33285269	0.0465960747805861	-	.	gene_id "sragcm37_gene_59346"; transcript_id "sragcm37_gene_59346_tx_1"; exon_id "chr6_33284435_33285269_-"; exonnum "1"; txlen "1312";
chr6	HAVANA	exon	33352046	33352290	0	-	.	gene_id "ENSMUSG00000083728.2"; transcript_id "ENSMUST00000121183.2"; gene_type "processed_pseudogene"; gene_name "Gm13854"; transcript_type "processed_pseudogene"; transcript_name "Gm13854-201"; exon_number 2; exon_id "ENSMUSE00000717246.2"; level 2; transcript_support_level "NA"; mgi_id "MGI:3651023"; ont "PGO:0000004"; tag "basic"; tag "Ensembl_canonical"; tag "GENCODE_Primary"; havana_gene "OTTMUSG00000014767.1"; havana_transcript "OTTMUST00000035051.1";
chr6	HAVANA	gene	33352046	33354381	0	-	.	gene_id "ENSMUSG00000083728.2"; gene_type "processed_pseudogene"; gene_name "Gm13854"; level 2; mgi_id "MGI:3651023"; havana_gene "OTTMUSG00000014767.1";
chr6	HAVANA	transcript	33352046	33354381	0	-	.	gene_id "ENSMUSG00000083728.2"; transcript_id "ENSMUST00000121183.2"; gene_type "processed_pseudogene"; gene_name "Gm13854"; transcript_type "processed_pseudogene"; transcript_name "Gm13854-201"; level 2; transcript_support_level "NA"; mgi_id "MGI:3651023"; ont "PGO:0000004"; tag "basic"; tag "Ensembl_canonical"; tag "GENCODE_Primary"; havana_gene "OTTMUSG00000014767.1"; havana_transcript "OTTMUST00000035051.1";
chr6	HAVANA	exon	33352948	33354381	0	-	.	gene_id "ENSMUSG00000083728.2"; transcript_id "ENSMUST00000121183.2"; gene_type "processed_pseudogene"; gene_name "Gm13854"; transcript_type "processed_pseudogene"; transcript_name "Gm13854-201"; exon_number 1; exon_id "ENSMUSE00000714171.2"; level 2; transcript_support_level "NA"; mgi_id "MGI:3651023"; ont "PGO:0000004"; tag "basic"; tag "Ensembl_canonical"; tag "GENCODE_Primary"; havana_gene "OTTMUSG00000014767.1"; havana_transcript "OTTMUST00000035051.1";
chr6	HAVANA	gene	33666962	33669089	0	-	.	gene_id "ENSMUSG00000107103.2"; gene_type "TEC"; gene_name "Gm43164"; level 2; mgi_id "MGI:5663301"; havana_gene "OTTMUSG00000055988.1";
chr6	HAVANA	transcript	33666962	33669089	0	-	.	gene_id "ENSMUSG00000107103.2"; transcript_id "ENSMUST00000202529.2"; gene_type "TEC"; gene_name "Gm43164"; transcript_type "TEC"; transcript_name "Gm43164-201"; level 2; transcript_support_level "NA"; mgi_id "MGI:5663301"; tag "basic"; tag "Ensembl_canonical"; tag "GENCODE_Primary"; havana_gene "OTTMUSG00000055988.1"; havana_transcript "OTTMUST00000138483.1";
chr6	HAVANA	exon	33666962	33669089	0	-	.	gene_id "ENSMUSG00000107103.2"; transcript_id "ENSMUST00000202529.2"; gene_type "TEC"; gene_name "Gm43164"; transcript_type "TEC"; transcript_name "Gm43164-201"; exon_number 1; exon_id "ENSMUSE00001360508.2"; level 2; transcript_support_level "NA"; mgi_id "MGI:5663301"; tag "basic"; tag "Ensembl_canonical"; tag "GENCODE_Primary"; havana_gene "OTTMUSG00000055988.1"; havana_transcript "OTTMUST00000138483.1";
chr6	sragcm37_es	exon	33707608	33708529	0.0433790177027815	-	.	gene_id "sragcm37_gene_54160"; transcript_id "sragcm37_gene_54160_tx_1"; exon_id "chr6_33707608_33708529_-"; exonnum "3"; txlen "1189";
chr6	sragcm37_mid	exon	33712012	33712163	0.0433790177027815	-	.	gene_id "sragcm37_gene_54160"; transcript_id "sragcm37_gene_54160_tx_1"; exon_id "chr6_33712012_33712163_-"; exonnum "2"; txlen "1189";
chr6	sragcm37_ss	exon	33714166	33714280	0.0433790177027815	-	.	gene_id "sragcm37_gene_54160"; transcript_id "sragcm37_gene_54160_tx_1"; exon_id "chr6_33714166_33714280_-"; exonnum "1"; txlen "1189";
chr6	sragcm37_es	exon	33715351	33716113	0.00116862043941449	-	.	gene_id "sragcm37_gene_56127"; transcript_id "sragcm37_gene_56127_tx_12"; exon_id "chr6_33715351_33716113_-"; exonnum "5"; txlen "1374";
chr6	sragcm37_es	exon	33715351	33716113	0.000876465329560866	-	.	gene_id "sragcm37_gene_56127"; transcript_id "sragcm37_gene_56127_tx_13"; exon_id "chr6_33715351_33716113_-"; exonnum "5"; txlen "1357";
chr6	sragcm37_mid	exon	33716783	33716896	0.00116862043941449	-	.	gene_id "sragcm37_gene_56127"; transcript_id "sragcm37_gene_56127_tx_12"; exon_id "chr6_33716783_33716896_-"; exonnum "4"; txlen "1374";
chr6	sragcm37_mid	exon	33716783	33716896	0.000876465329560866	-	.	gene_id "sragcm37_gene_56127"; transcript_id "sragcm37_gene_56127_tx_13"; exon_id "chr6_33716783_33716896_-"; exonnum "4"; txlen "1357";
chr6	sragcm37_es	exon	33737472	33737864	0.01777782898065	-	.	gene_id "sragcm37_gene_56127"; transcript_id "sragcm37_gene_56127_tx_1"; exon_id "chr6_33737472_33737864_-"; exonnum "2"; txlen "794";
chr6	sragcm37_es	exon	33737472	33737864	0.0070975490780266	-	.	gene_id "sragcm37_gene_56127"; transcript_id "sragcm37_gene_56127_tx_2"; exon_id "chr6_33737472_33737864_-"; exonnum "3"; txlen "660";
chr6	sragcm37_es	exon	33737472	33737864	0.0027848799313169	-	.	gene_id "sragcm37_gene_56127"; transcript_id "sragcm37_gene_56127_tx_4"; exon_id "chr6_33737472_33737864_-"; exonnum "4"; txlen "890";
chr6	sragcm37_es	exon	33737472	33737864	0.00159480288151749	-	.	gene_id "sragcm37_gene_56127"; transcript_id "sragcm37_gene_56127_tx_8"; exon_id "chr6_33737472_33737864_-"; exonnum "3"; txlen "643";
chr6	sragcm37_es	exon	33737472	33737864	0.00159480288151749	-	.	gene_id "sragcm37_gene_56127"; transcript_id "sragcm37_gene_56127_tx_9"; exon_id "chr6_33737472_33737864_-"; exonnum "4"; txlen "873";
chr6	sragcm37_mid	exon	33765025	33765254	0.00116862043941449	-	.	gene_id "sragcm37_gene_56127"; transcript_id "sragcm37_gene_56127_tx_12"; exon_id "chr6_33765025_33765254_-"; exonnum "3"; txlen "1374";
chr6	sragcm37_mid	exon	33765025	33765254	0.000876465329560866	-	.	gene_id "sragcm37_gene_56127"; transcript_id "sragcm37_gene_56127_tx_13"; exon_id "chr6_33765025_33765254_-"; exonnum "3"; txlen "1357";
chr6	sragcm37_mid	exon	33765025	33765254	0.0027848799313169	-	.	gene_id "sragcm37_gene_56127"; transcript_id "sragcm37_gene_56127_tx_4"; exon_id "chr6_33765025_33765254_-"; exonnum "3"; txlen "890";
chr6	sragcm37_mid	exon	33765025	33765254	0.00159480288151749	-	.	gene_id "sragcm37_gene_56127"; transcript_id "sragcm37_gene_56127_tx_9"; exon_id "chr6_33765025_33765254_-"; exonnum "3"; txlen "873";
chr6	sragcm37_es	exon	33768088	33768446	0.00153637185954677	-	.	gene_id "sragcm37_gene_56127"; transcript_id "sragcm37_gene_56127_tx_10"; exon_id "chr6_33768088_33768446_-"; exonnum "4"; txlen "699";
chr6	sragcm37_es	exon	33768088	33768446	0.00147794083757604	-	.	gene_id "sragcm37_gene_56127"; transcript_id "sragcm37_gene_56127_tx_11"; exon_id "chr6_33768088_33768446_-"; exonnum "3"; txlen "609";
chr6	sragcm37_es	exon	33768088	33768446	0.00318249485413574	-	.	gene_id "sragcm37_gene_56127"; transcript_id "sragcm37_gene_56127_tx_3"; exon_id "chr6_33768088_33768446_-"; exonnum "2"; txlen "760";
chr6	sragcm37_es	exon	33768088	33768446	0.0022547094115034	-	.	gene_id "sragcm37_gene_56127"; transcript_id "sragcm37_gene_56127_tx_5"; exon_id "chr6_33768088_33768446_-"; exonnum "4"; txlen "716";
chr6	sragcm37_es	exon	33768088	33768446	0.00175590006371375	-	.	gene_id "sragcm37_gene_56127"; transcript_id "sragcm37_gene_56127_tx_6"; exon_id "chr6_33768088_33768446_-"; exonnum "3"; txlen "850";
chr6	sragcm37_es	exon	33768088	33768446	0.00174731741955978	-	.	gene_id "sragcm37_gene_56127"; transcript_id "sragcm37_gene_56127_tx_7"; exon_id "chr6_33768088_33768446_-"; exonnum "3"; txlen "626";
chr6	sragcm37_mid	exon	33769723	33769812	0.00153637185954677	-	.	gene_id "sragcm37_gene_56127"; transcript_id "sragcm37_gene_56127_tx_10"; exon_id "chr6_33769723_33769812_-"; exonnum "3"; txlen "699";
chr6	sragcm37_mid	exon	33769723	33769812	0.0022547094115034	-	.	gene_id "sragcm37_gene_56127"; transcript_id "sragcm37_gene_56127_tx_5"; exon_id "chr6_33769723_33769812_-"; exonnum "3"; txlen "716";
chr6	sragcm37_mid	exon	33769723	33769812	0.00175590006371375	-	.	gene_id "sragcm37_gene_56127"; transcript_id "sragcm37_gene_56127_tx_6"; exon_id "chr6_33769723_33769812_-"; exonnum "2"; txlen "850";
chr6	sragcm37_ss	exon	33769956	33770356	0.01777782898065	-	.	gene_id "sragcm37_gene_56127"; transcript_id "sragcm37_gene_56127_tx_1"; exon_id "chr6_33769956_33770356_-"; exonnum "1"; txlen "794";
chr6	sragcm37_ss	exon	33769956	33770356	0.00318249485413574	-	.	gene_id "sragcm37_gene_56127"; transcript_id "sragcm37_gene_56127_tx_3"; exon_id "chr6_33769956_33770356_-"; exonnum "1"; txlen "760";
chr6	sragcm37_ss	exon	33769956	33770356	0.00175590006371375	-	.	gene_id "sragcm37_gene_56127"; transcript_id "sragcm37_gene_56127_tx_6"; exon_id "chr6_33769956_33770356_-"; exonnum "1"; txlen "850";
chr6	sragcm37_mid	exon	33770043	33770150	0.00153637185954677	-	.	gene_id "sragcm37_gene_56127"; transcript_id "sragcm37_gene_56127_tx_10"; exon_id "chr6_33770043_33770150_-"; exonnum "2"; txlen "699";
chr6	sragcm37_mid	exon	33770043	33770150	0.00147794083757604	-	.	gene_id "sragcm37_gene_56127"; transcript_id "sragcm37_gene_56127_tx_11"; exon_id "chr6_33770043_33770150_-"; exonnum "2"; txlen "609";
chr6	sragcm37_mid	exon	33770043	33770150	0.00116862043941449	-	.	gene_id "sragcm37_gene_56127"; transcript_id "sragcm37_gene_56127_tx_12"; exon_id "chr6_33770043_33770150_-"; exonnum "2"; txlen "1374";
chr6	sragcm37_mid	exon	33770043	33770150	0.000876465329560866	-	.	gene_id "sragcm37_gene_56127"; transcript_id "sragcm37_gene_56127_tx_13"; exon_id "chr6_33770043_33770150_-"; exonnum "2"; txlen "1357";
chr6	sragcm37_mid	exon	33770043	33770150	0.0070975490780266	-	.	gene_id "sragcm37_gene_56127"; transcript_id "sragcm37_gene_56127_tx_2"; exon_id "chr6_33770043_33770150_-"; exonnum "2"; txlen "660";
chr6	sragcm37_mid	exon	33770043	33770150	0.0027848799313169	-	.	gene_id "sragcm37_gene_56127"; transcript_id "sragcm37_gene_56127_tx_4"; exon_id "chr6_33770043_33770150_-"; exonnum "2"; txlen "890";
chr6	sragcm37_mid	exon	33770043	33770150	0.0022547094115034	-	.	gene_id "sragcm37_gene_56127"; transcript_id "sragcm37_gene_56127_tx_5"; exon_id "chr6_33770043_33770150_-"; exonnum "2"; txlen "716";
chr6	sragcm37_mid	exon	33770043	33770150	0.00174731741955978	-	.	gene_id "sragcm37_gene_56127"; transcript_id "sragcm37_gene_56127_tx_7"; exon_id "chr6_33770043_33770150_-"; exonnum "2"; txlen "626";
chr6	sragcm37_mid	exon	33770043	33770150	0.00159480288151749	-	.	gene_id "sragcm37_gene_56127"; transcript_id "sragcm37_gene_56127_tx_8"; exon_id "chr6_33770043_33770150_-"; exonnum "2"; txlen "643";
chr6	sragcm37_mid	exon	33770043	33770150	0.00159480288151749	-	.	gene_id "sragcm37_gene_56127"; transcript_id "sragcm37_gene_56127_tx_9"; exon_id "chr6_33770043_33770150_-"; exonnum "2"; txlen "873";
chr6	sragcm37_ss	exon	33770975	33771133	0.00116862043941449	-	.	gene_id "sragcm37_gene_56127"; transcript_id "sragcm37_gene_56127_tx_12"; exon_id "chr6_33770975_33771133_-"; exonnum "1"; txlen "1374";
chr6	sragcm37_ss	exon	33770975	33771133	0.0070975490780266	-	.	gene_id "sragcm37_gene_56127"; transcript_id "sragcm37_gene_56127_tx_2"; exon_id "chr6_33770975_33771133_-"; exonnum "1"; txlen "660";
chr6	sragcm37_ss	exon	33770975	33771133	0.0027848799313169	-	.	gene_id "sragcm37_gene_56127"; transcript_id "sragcm37_gene_56127_tx_4"; exon_id "chr6_33770975_33771133_-"; exonnum "1"; txlen "890";
chr6	sragcm37_ss	exon	33770975	33771133	0.0022547094115034	-	.	gene_id "sragcm37_gene_56127"; transcript_id "sragcm37_gene_56127_tx_5"; exon_id "chr6_33770975_33771133_-"; exonnum "1"; txlen "716";
chr6	sragcm37_ss	exon	33770975	33771133	0.00174731741955978	-	.	gene_id "sragcm37_gene_56127"; transcript_id "sragcm37_gene_56127_tx_7"; exon_id "chr6_33770975_33771133_-"; exonnum "1"; txlen "626";
chr6	sragcm37_ss	exon	33771373	33771514	0.00153637185954677	-	.	gene_id "sragcm37_gene_56127"; transcript_id "sragcm37_gene_56127_tx_10"; exon_id "chr6_33771373_33771514_-"; exonnum "1"; txlen "699";
chr6	sragcm37_ss	exon	33771373	33771514	0.00147794083757604	-	.	gene_id "sragcm37_gene_56127"; transcript_id "sragcm37_gene_56127_tx_11"; exon_id "chr6_33771373_33771514_-"; exonnum "1"; txlen "609";
chr6	sragcm37_ss	exon	33771373	33771514	0.000876465329560866	-	.	gene_id "sragcm37_gene_56127"; transcript_id "sragcm37_gene_56127_tx_13"; exon_id "chr6_33771373_33771514_-"; exonnum "1"; txlen "1357";
chr6	sragcm37_ss	exon	33771373	33771514	0.00159480288151749	-	.	gene_id "sragcm37_gene_56127"; transcript_id "sragcm37_gene_56127_tx_8"; exon_id "chr6_33771373_33771514_-"; exonnum "1"; txlen "643";
chr6	sragcm37_ss	exon	33771373	33771514	0.00159480288151749	-	.	gene_id "sragcm37_gene_56127"; transcript_id "sragcm37_gene_56127_tx_9"; exon_id "chr6_33771373_33771514_-"; exonnum "1"; txlen "873";
chr6	HAVANA	exon	33958722	33958828	0	-	.	gene_id "ENSMUSG00000087441.3"; transcript_id "ENSMUST00000344049.1"; gene_type "lncRNA"; gene_name "Gm13853"; transcript_type "lncRNA"; transcript_name "Gm13853-204"; exon_number 6; exon_id "ENSMUSE00001677778.1"; level 2; mgi_id "MGI:3649279"; tag "TAGENE"; havana_gene "OTTMUSG00000014765.1";
chr6	HAVANA	transcript	33958722	33969361	0	-	.	gene_id "ENSMUSG00000087441.3"; transcript_id "ENSMUST00000344049.1"; gene_type "lncRNA"; gene_name "Gm13853"; transcript_type "lncRNA"; transcript_name "Gm13853-204"; level 2; mgi_id "MGI:3649279"; tag "TAGENE"; havana_gene "OTTMUSG00000014765.1";
chr6	HAVANA	gene	33958722	33969398	0	-	.	gene_id "ENSMUSG00000087441.3"; gene_type "lncRNA"; gene_name "Gm13853"; level 2; mgi_id "MGI:3649279"; havana_gene "OTTMUSG00000014765.1";
chr6	HAVANA	exon	33958723	33958828	0	-	.	gene_id "ENSMUSG00000087441.3"; transcript_id "ENSMUST00000344065.1"; gene_type "lncRNA"; gene_name "Gm13853"; transcript_type "lncRNA"; transcript_name "Gm13853-220"; exon_number 6; exon_id "ENSMUSE00001677793.1"; level 2; mgi_id "MGI:3649279"; tag "TAGENE"; havana_gene "OTTMUSG00000014765.1";
chr6	HAVANA	exon	33958723	33958828	0	-	.	gene_id "ENSMUSG00000087441.3"; transcript_id "ENSMUST00000344051.1"; gene_type "lncRNA"; gene_name "Gm13853"; transcript_type "lncRNA"; transcript_name "Gm13853-206"; exon_number 7; exon_id "ENSMUSE00001677793.1"; level 2; mgi_id "MGI:3649279"; tag "TAGENE"; havana_gene "OTTMUSG00000014765.1";
chr6	HAVANA	exon	33958723	33958828	0	-	.	gene_id "ENSMUSG00000087441.3"; transcript_id "ENSMUST00000344048.1"; gene_type "lncRNA"; gene_name "Gm13853"; transcript_type "lncRNA"; transcript_name "Gm13853-203"; exon_number 6; exon_id "ENSMUSE00001677793.1"; level 2; mgi_id "MGI:3649279"; tag "TAGENE"; havana_gene "OTTMUSG00000014765.1";
chr6	HAVANA	exon	33958723	33959511	0	-	.	gene_id "ENSMUSG00000087441.3"; transcript_id "ENSMUST00000344056.1"; gene_type "lncRNA"; gene_name "Gm13853"; transcript_type "lncRNA"; transcript_name "Gm13853-211"; exon_number 5; exon_id "ENSMUSE00001677789.1"; level 2; mgi_id "MGI:3649279"; tag "TAGENE"; havana_gene "OTTMUSG00000014765.1";
chr6	HAVANA	transcript	33958723	33968404	0	-	.	gene_id "ENSMUSG00000087441.3"; transcript_id "ENSMUST00000344065.1"; gene_type "lncRNA"; gene_name "Gm13853"; transcript_type "lncRNA"; transcript_name "Gm13853-220"; level 2; mgi_id "MGI:3649279"; tag "TAGENE"; havana_gene "OTTMUSG00000014765.1";
chr6	HAVANA	transcript	33958723	33969145	0	-	.	gene_id "ENSMUSG00000087441.3"; transcript_id "ENSMUST00000344056.1"; gene_type "lncRNA"; gene_name "Gm13853"; transcript_type "lncRNA"; transcript_name "Gm13853-211"; level 2; mgi_id "MGI:3649279"; tag "TAGENE"; havana_gene "OTTMUSG00000014765.1";
chr6	HAVANA	transcript	33958723	33969360	0	-	.	gene_id "ENSMUSG00000087441.3"; transcript_id "ENSMUST00000344051.1"; gene_type "lncRNA"; gene_name "Gm13853"; transcript_type "lncRNA"; transcript_name "Gm13853-206"; level 2; mgi_id "MGI:3649279"; tag "TAGENE"; havana_gene "OTTMUSG00000014765.1";
chr6	HAVANA	transcript	33958723	33969396	0	-	.	gene_id "ENSMUSG00000087441.3"; transcript_id "ENSMUST00000344048.1"; gene_type "lncRNA"; gene_name "Gm13853"; transcript_type "lncRNA"; transcript_name "Gm13853-203"; level 2; mgi_id "MGI:3649279"; tag "TAGENE"; havana_gene "OTTMUSG00000014765.1";
chr6	HAVANA	exon	33958724	33958828	0	-	.	gene_id "ENSMUSG00000087441.3"; transcript_id "ENSMUST00000344055.1"; gene_type "lncRNA"; gene_name "Gm13853"; transcript_type "lncRNA"; transcript_name "Gm13853-210"; exon_number 6; exon_id "ENSMUSE00001677779.1"; level 2; mgi_id "MGI:3649279"; tag "TAGENE"; havana_gene "OTTMUSG00000014765.1";
chr6	HAVANA	exon	33958724	33958828	0	-	.	gene_id "ENSMUSG00000087441.3"; transcript_id "ENSMUST00000155496.3"; gene_type "lncRNA"; gene_name "Gm13853"; transcript_type "lncRNA"; transcript_name "Gm13853-201"; exon_number 7; exon_id "ENSMUSE00001677779.1"; level 2; transcript_support_level "3"; mgi_id "MGI:3649279"; tag "basic"; tag "TAGENE"; havana_gene "OTTMUSG00000014765.1"; havana_transcript "OTTMUST00000035049.1";
chr6	HAVANA	exon	33958724	33958828	0	-	.	gene_id "ENSMUSG00000087441.3"; transcript_id "ENSMUST00000344050.1"; gene_type "lncRNA"; gene_name "Gm13853"; transcript_type "lncRNA"; transcript_name "Gm13853-205"; exon_number 7; exon_id "ENSMUSE00001677779.1"; level 2; mgi_id "MGI:3649279"; tag "TAGENE"; havana_gene "OTTMUSG00000014765.1";
chr6	HAVANA	exon	33958724	33958828	0	-	.	gene_id "ENSMUSG00000087441.3"; transcript_id "ENSMUST00000344047.1"; gene_type "lncRNA"; gene_name "Gm13853"; transcript_type "lncRNA"; transcript_name "Gm13853-202"; exon_number 6; exon_id "ENSMUSE00001677779.1"; level 2; mgi_id "MGI:3649279"; tag "Ensembl_canonical"; tag "GENCODE_Primary"; tag "TAGENE"; havana_gene "OTTMUSG00000014765.1";
chr6	ENSEMBL_gcm37	exon	33958724	33958828	0.0923754164920829	-	.	gene_id "ENSMUSG00000087441.3"; transcript_id "ENSMUSG00000087441.3_tx_5"; exon_id "chr6_33958724_33958828_-"; exonnum "8"; txlen "1631";
chr6	ENSEMBL_gcm37	exon	33958724	33958828	0.0923754164920829	-	.	gene_id "ENSMUSG00000087441.3"; transcript_id "ENSMUSG00000087441.3_tx_6"; exon_id "chr6_33958724_33958828_-"; exonnum "8"; txlen "1674";
chr6	HAVANA	transcript	33958724	33969308	0	-	.	gene_id "ENSMUSG00000087441.3"; transcript_id "ENSMUST00000344055.1"; gene_type "lncRNA"; gene_name "Gm13853"; transcript_type "lncRNA"; transcript_name "Gm13853-210"; level 2; mgi_id "MGI:3649279"; tag "TAGENE"; havana_gene "OTTMUSG00000014765.1";
chr6	HAVANA	transcript	33958724	33969346	0	-	.	gene_id "ENSMUSG00000087441.3"; transcript_id "ENSMUST00000155496.3"; gene_type "lncRNA"; gene_name "Gm13853"; transcript_type "lncRNA"; transcript_name "Gm13853-201"; level 2; transcript_support_level "3"; mgi_id "MGI:3649279"; tag "basic"; tag "TAGENE"; havana_gene "OTTMUSG00000014765.1"; havana_transcript "OTTMUST00000035049.1";
chr6	HAVANA	transcript	33958724	33969363	0	-	.	gene_id "ENSMUSG00000087441.3"; transcript_id "ENSMUST00000344050.1"; gene_type "lncRNA"; gene_name "Gm13853"; transcript_type "lncRNA"; transcript_name "Gm13853-205"; level 2; mgi_id "MGI:3649279"; tag "TAGENE"; havana_gene "OTTMUSG00000014765.1";
chr6	HAVANA	transcript	33958724	33969398	0	-	.	gene_id "ENSMUSG00000087441.3"; transcript_id "ENSMUST00000344047.1"; gene_type "lncRNA"; gene_name "Gm13853"; transcript_type "lncRNA"; transcript_name "Gm13853-202"; level 2; mgi_id "MGI:3649279"; tag "Ensembl_canonical"; tag "GENCODE_Primary"; tag "TAGENE"; havana_gene "OTTMUSG00000014765.1";
chr6	HAVANA	exon	33958725	33958828	0	-	.	gene_id "ENSMUSG00000087441.3"; transcript_id "ENSMUST00000344054.1"; gene_type "lncRNA"; gene_name "Gm13853"; transcript_type "lncRNA"; transcript_name "Gm13853-209"; exon_number 6; exon_id "ENSMUSE00001677814.1"; level 2; mgi_id "MGI:3649279"; tag "TAGENE"; havana_gene "OTTMUSG00000014765.1";
chr6	HAVANA	exon	33958725	33958828	0	-	.	gene_id "ENSMUSG00000087441.3"; transcript_id "ENSMUST00000344052.1"; gene_type "lncRNA"; gene_name "Gm13853"; transcript_type "lncRNA"; transcript_name "Gm13853-207"; exon_number 7; exon_id "ENSMUSE00001677814.1"; level 2; mgi_id "MGI:3649279"; tag "TAGENE"; havana_gene "OTTMUSG00000014765.1";
chr6	HAVANA	exon	33958725	33959511	0	-	.	gene_id "ENSMUSG00000087441.3"; transcript_id "ENSMUST00000344057.1"; gene_type "lncRNA"; gene_name "Gm13853"; transcript_type "lncRNA"; transcript_name "Gm13853-212"; exon_number 5; exon_id "ENSMUSE00001677813.1"; level 2; mgi_id "MGI:3649279"; tag "basic"; tag "TAGENE"; havana_gene "OTTMUSG00000014765.1";
chr6	HAVANA	transcript	33958725	33969144	0	-	.	gene_id "ENSMUSG00000087441.3"; transcript_id "ENSMUST00000344057.1"; gene_type "lncRNA"; gene_name "Gm13853"; transcript_type "lncRNA"; transcript_name "Gm13853-212"; level 2; mgi_id "MGI:3649279"; tag "basic"; tag "TAGENE"; havana_gene "OTTMUSG00000014765.1";
chr6	HAVANA	transcript	33958725	33969344	0	-	.	gene_id "ENSMUSG00000087441.3"; transcript_id "ENSMUST00000344054.1"; gene_type "lncRNA"; gene_name "Gm13853"; transcript_type "lncRNA"; transcript_name "Gm13853-209"; level 2; mgi_id "MGI:3649279"; tag "TAGENE"; havana_gene "OTTMUSG00000014765.1";
chr6	HAVANA	transcript	33958725	33969352	0	-	.	gene_id "ENSMUSG00000087441.3"; transcript_id "ENSMUST00000344052.1"; gene_type "lncRNA"; gene_name "Gm13853"; transcript_type "lncRNA"; transcript_name "Gm13853-207"; level 2; mgi_id "MGI:3649279"; tag "TAGENE"; havana_gene "OTTMUSG00000014765.1";
chr6	HAVANA	exon	33958729	33958828	0	-	.	gene_id "ENSMUSG00000087441.3"; transcript_id "ENSMUST00000344067.1"; gene_type "lncRNA"; gene_name "Gm13853"; transcript_type "lncRNA"; transcript_name "Gm13853-222"; exon_number 5; exon_id "ENSMUSE00001677806.1"; level 2; mgi_id "MGI:3649279"; tag "TAGENE"; havana_gene "OTTMUSG00000014765.1";
chr6	HAVANA	exon	33958729	33958828	0	-	.	gene_id "ENSMUSG00000087441.3"; transcript_id "ENSMUST00000344053.1"; gene_type "lncRNA"; gene_name "Gm13853"; transcript_type "lncRNA"; transcript_name "Gm13853-208"; exon_number 6; exon_id "ENSMUSE00001677806.1"; level 2; mgi_id "MGI:3649279"; tag "TAGENE"; havana_gene "OTTMUSG00000014765.1";
chr6	HAVANA	transcript	33958729	33960799	0	-	.	gene_id "ENSMUSG00000087441.3"; transcript_id "ENSMUST00000344067.1"; gene_type "lncRNA"; gene_name "Gm13853"; transcript_type "lncRNA"; transcript_name "Gm13853-222"; level 2; mgi_id "MGI:3649279"; tag "TAGENE"; havana_gene "OTTMUSG00000014765.1";
chr6	HAVANA	transcript	33958729	33969352	0	-	.	gene_id "ENSMUSG00000087441.3"; transcript_id "ENSMUST00000344053.1"; gene_type "lncRNA"; gene_name "Gm13853"; transcript_type "lncRNA"; transcript_name "Gm13853-208"; level 2; mgi_id "MGI:3649279"; tag "TAGENE"; havana_gene "OTTMUSG00000014765.1";
chr6	HAVANA	exon	33959010	33959511	0	-	.	gene_id "ENSMUSG00000087441.3"; transcript_id "ENSMUST00000344061.1"; gene_type "lncRNA"; gene_name "Gm13853"; transcript_type "lncRNA"; transcript_name "Gm13853-216"; exon_number 6; exon_id "ENSMUSE00001677796.1"; level 2; mgi_id "MGI:3649279"; tag "TAGENE"; havana_gene "OTTMUSG00000014765.1";
chr6	HAVANA	transcript	33959010	33969140	0	-	.	gene_id "ENSMUSG00000087441.3"; transcript_id "ENSMUST00000344061.1"; gene_type "lncRNA"; gene_name "Gm13853"; transcript_type "lncRNA"; transcript_name "Gm13853-216"; level 2; mgi_id "MGI:3649279"; tag "TAGENE"; havana_gene "OTTMUSG00000014765.1";
chr6	HAVANA	exon	33959017	33959511	0	-	.	gene_id "ENSMUSG00000087441.3"; transcript_id "ENSMUST00000344062.1"; gene_type "lncRNA"; gene_name "Gm13853"; transcript_type "lncRNA"; transcript_name "Gm13853-217"; exon_number 6; exon_id "ENSMUSE00001677788.1"; level 2; mgi_id "MGI:3649279"; tag "TAGENE"; havana_gene "OTTMUSG00000014765.1";
chr6	HAVANA	transcript	33959017	33969144	0	-	.	gene_id "ENSMUSG00000087441.3"; transcript_id "ENSMUST00000344062.1"; gene_type "lncRNA"; gene_name "Gm13853"; transcript_type "lncRNA"; transcript_name "Gm13853-217"; level 2; mgi_id "MGI:3649279"; tag "TAGENE"; havana_gene "OTTMUSG00000014765.1";
chr6	HAVANA	exon	33959195	33959511	0	-	.	gene_id "ENSMUSG00000087441.3"; transcript_id "ENSMUST00000344060.1"; gene_type "lncRNA"; gene_name "Gm13853"; transcript_type "lncRNA"; transcript_name "Gm13853-215"; exon_number 5; exon_id "ENSMUSE00001677780.1"; level 2; mgi_id "MGI:3649279"; tag "TAGENE"; havana_gene "OTTMUSG00000014765.1";
chr6	HAVANA	exon	33959195	33959511	0	-	.	gene_id "ENSMUSG00000087441.3"; transcript_id "ENSMUST00000344059.1"; gene_type "lncRNA"; gene_name "Gm13853"; transcript_type "lncRNA"; transcript_name "Gm13853-214"; exon_number 6; exon_id "ENSMUSE00001677780.1"; level 2; mgi_id "MGI:3649279"; tag "TAGENE"; havana_gene "OTTMUSG00000014765.1";
chr6	HAVANA	exon	33959195	33959511	0	-	.	gene_id "ENSMUSG00000087441.3"; transcript_id "ENSMUST00000344058.1"; gene_type "lncRNA"; gene_name "Gm13853"; transcript_type "lncRNA"; transcript_name "Gm13853-213"; exon_number 5; exon_id "ENSMUSE00001677780.1"; level 2; mgi_id "MGI:3649279"; tag "TAGENE"; havana_gene "OTTMUSG00000014765.1";
chr6	HAVANA	transcript	33959195	33969326	0	-	.	gene_id "ENSMUSG00000087441.3"; transcript_id "ENSMUST00000344060.1"; gene_type "lncRNA"; gene_name "Gm13853"; transcript_type "lncRNA"; transcript_name "Gm13853-215"; level 2; mgi_id "MGI:3649279"; tag "TAGENE"; havana_gene "OTTMUSG00000014765.1";
chr6	HAVANA	transcript	33959195	33969356	0	-	.	gene_id "ENSMUSG00000087441.3"; transcript_id "ENSMUST00000344059.1"; gene_type "lncRNA"; gene_name "Gm13853"; transcript_type "lncRNA"; transcript_name "Gm13853-214"; level 2; mgi_id "MGI:3649279"; tag "TAGENE"; havana_gene "OTTMUSG00000014765.1";
chr6	HAVANA	transcript	33959195	33969363	0	-	.	gene_id "ENSMUSG00000087441.3"; transcript_id "ENSMUST00000344058.1"; gene_type "lncRNA"; gene_name "Gm13853"; transcript_type "lncRNA"; transcript_name "Gm13853-213"; level 2; mgi_id "MGI:3649279"; tag "TAGENE"; havana_gene "OTTMUSG00000014765.1";
chr6	HAVANA	exon	33959233	33959511	0	-	.	gene_id "ENSMUSG00000087441.3"; transcript_id "ENSMUST00000344049.1"; gene_type "lncRNA"; gene_name "Gm13853"; transcript_type "lncRNA"; transcript_name "Gm13853-204"; exon_number 5; exon_id "ENSMUSE00001677785.1"; level 2; mgi_id "MGI:3649279"; tag "TAGENE"; havana_gene "OTTMUSG00000014765.1";
chr6	HAVANA	exon	33959233	33959511	0	-	.	gene_id "ENSMUSG00000087441.3"; transcript_id "ENSMUST00000344065.1"; gene_type "lncRNA"; gene_name "Gm13853"; transcript_type "lncRNA"; transcript_name "Gm13853-220"; exon_number 5; exon_id "ENSMUSE00001677785.1"; level 2; mgi_id "MGI:3649279"; tag "TAGENE"; havana_gene "OTTMUSG00000014765.1";
chr6	HAVANA	exon	33959233	33959511	0	-	.	gene_id "ENSMUSG00000087441.3"; transcript_id "ENSMUST00000344051.1"; gene_type "lncRNA"; gene_name "Gm13853"; transcript_type "lncRNA"; transcript_name "Gm13853-206"; exon_number 6; exon_id "ENSMUSE00001677785.1"; level 2; mgi_id "MGI:3649279"; tag "TAGENE"; havana_gene "OTTMUSG00000014765.1";
chr6	HAVANA	exon	33959233	33959511	0	-	.	gene_id "ENSMUSG00000087441.3"; transcript_id "ENSMUST00000344048.1"; gene_type "lncRNA"; gene_name "Gm13853"; transcript_type "lncRNA"; transcript_name "Gm13853-203"; exon_number 5; exon_id "ENSMUSE00001677785.1"; level 2; mgi_id "MGI:3649279"; tag "TAGENE"; havana_gene "OTTMUSG00000014765.1";
chr6	HAVANA	exon	33959233	33959511	0	-	.	gene_id "ENSMUSG00000087441.3"; transcript_id "ENSMUST00000344055.1"; gene_type "lncRNA"; gene_name "Gm13853"; transcript_type "lncRNA"; transcript_name "Gm13853-210"; exon_number 5; exon_id "ENSMUSE00001677785.1"; level 2; mgi_id "MGI:3649279"; tag "TAGENE"; havana_gene "OTTMUSG00000014765.1";
chr6	HAVANA	exon	33959233	33959511	0	-	.	gene_id "ENSMUSG00000087441.3"; transcript_id "ENSMUST00000155496.3"; gene_type "lncRNA"; gene_name "Gm13853"; transcript_type "lncRNA"; transcript_name "Gm13853-201"; exon_number 6; exon_id "ENSMUSE00001677785.1"; level 2; transcript_support_level "3"; mgi_id "MGI:3649279"; tag "basic"; tag "TAGENE"; havana_gene "OTTMUSG00000014765.1"; havana_transcript "OTTMUST00000035049.1";
chr6	HAVANA	exon	33959233	33959511	0	-	.	gene_id "ENSMUSG00000087441.3"; transcript_id "ENSMUST00000344050.1"; gene_type "lncRNA"; gene_name "Gm13853"; transcript_type "lncRNA"; transcript_name "Gm13853-205"; exon_number 6; exon_id "ENSMUSE00001677785.1"; level 2; mgi_id "MGI:3649279"; tag "TAGENE"; havana_gene "OTTMUSG00000014765.1";
chr6	HAVANA	exon	33959233	33959511	0	-	.	gene_id "ENSMUSG00000087441.3"; transcript_id "ENSMUST00000344047.1"; gene_type "lncRNA"; gene_name "Gm13853"; transcript_type "lncRNA"; transcript_name "Gm13853-202"; exon_number 5; exon_id "ENSMUSE00001677785.1"; level 2; mgi_id "MGI:3649279"; tag "Ensembl_canonical"; tag "GENCODE_Primary"; tag "TAGENE"; havana_gene "OTTMUSG00000014765.1";
chr6	HAVANA	exon	33959233	33959511	0	-	.	gene_id "ENSMUSG00000087441.3"; transcript_id "ENSMUST00000344054.1"; gene_type "lncRNA"; gene_name "Gm13853"; transcript_type "lncRNA"; transcript_name "Gm13853-209"; exon_number 5; exon_id "ENSMUSE00001677785.1"; level 2; mgi_id "MGI:3649279"; tag "TAGENE"; havana_gene "OTTMUSG00000014765.1";
chr6	HAVANA	exon	33959233	33959511	0	-	.	gene_id "ENSMUSG00000087441.3"; transcript_id "ENSMUST00000344052.1"; gene_type "lncRNA"; gene_name "Gm13853"; transcript_type "lncRNA"; transcript_name "Gm13853-207"; exon_number 6; exon_id "ENSMUSE00001677785.1"; level 2; mgi_id "MGI:3649279"; tag "TAGENE"; havana_gene "OTTMUSG00000014765.1";
chr6	HAVANA	exon	33959233	33959511	0	-	.	gene_id "ENSMUSG00000087441.3"; transcript_id "ENSMUST00000344067.1"; gene_type "lncRNA"; gene_name "Gm13853"; transcript_type "lncRNA"; transcript_name "Gm13853-222"; exon_number 4; exon_id "ENSMUSE00001677785.1"; level 2; mgi_id "MGI:3649279"; tag "TAGENE"; havana_gene "OTTMUSG00000014765.1";
chr6	HAVANA	exon	33959233	33959511	0	-	.	gene_id "ENSMUSG00000087441.3"; transcript_id "ENSMUST00000344053.1"; gene_type "lncRNA"; gene_name "Gm13853"; transcript_type "lncRNA"; transcript_name "Gm13853-208"; exon_number 5; exon_id "ENSMUSE00001677785.1"; level 2; mgi_id "MGI:3649279"; tag "TAGENE"; havana_gene "OTTMUSG00000014765.1";
chr6	ENSEMBL_gcm37	exon	33959233	33959511	0.0923754164920829	-	.	gene_id "ENSMUSG00000087441.3"; transcript_id "ENSMUSG00000087441.3_tx_5"; exon_id "chr6_33959233_33959511_-"; exonnum "7"; txlen "1631";
chr6	ENSEMBL_gcm37	exon	33959233	33959511	0.0923754164920829	-	.	gene_id "ENSMUSG00000087441.3"; transcript_id "ENSMUSG00000087441.3_tx_6"; exon_id "chr6_33959233_33959511_-"; exonnum "7"; txlen "1674";
chr6	HAVANA	exon	33959408	33960251	0	-	.	gene_id "ENSMUSG00000087441.3"; transcript_id "ENSMUST00000344064.1"; gene_type "lncRNA"; gene_name "Gm13853"; transcript_type "lncRNA"; transcript_name "Gm13853-219"; exon_number 4; exon_id "ENSMUSE00001677810.1"; level 2; mgi_id "MGI:3649279"; tag "TAGENE"; havana_gene "OTTMUSG00000014765.1";
chr6	HAVANA	exon	33959408	33960251	0	-	.	gene_id "ENSMUSG00000087441.3"; transcript_id "ENSMUST00000344063.1"; gene_type "lncRNA"; gene_name "Gm13853"; transcript_type "lncRNA"; transcript_name "Gm13853-218"; exon_number 4; exon_id "ENSMUSE00001677810.1"; level 2; mgi_id "MGI:3649279"; tag "TAGENE"; havana_gene "OTTMUSG00000014765.1";
chr6	HAVANA	transcript	33959408	33969144	0	-	.	gene_id "ENSMUSG00000087441.3"; transcript_id "ENSMUST00000344064.1"; gene_type "lncRNA"; gene_name "Gm13853"; transcript_type "lncRNA"; transcript_name "Gm13853-219"; level 2; mgi_id "MGI:3649279"; tag "TAGENE"; havana_gene "OTTMUSG00000014765.1";
chr6	HAVANA	transcript	33959408	33969146	0	-	.	gene_id "ENSMUSG00000087441.3"; transcript_id "ENSMUST00000344063.1"; gene_type "lncRNA"; gene_name "Gm13853"; transcript_type "lncRNA"; transcript_name "Gm13853-218"; level 2; mgi_id "MGI:3649279"; tag "TAGENE"; havana_gene "OTTMUSG00000014765.1";
chr6	HAVANA	exon	33959674	33960199	0	-	.	gene_id "ENSMUSG00000087441.3"; transcript_id "ENSMUST00000344055.1"; gene_type "lncRNA"; gene_name "Gm13853"; transcript_type "lncRNA"; transcript_name "Gm13853-210"; exon_number 4; exon_id "ENSMUSE00001677791.1"; level 2; mgi_id "MGI:3649279"; tag "TAGENE"; havana_gene "OTTMUSG00000014765.1";
chr6	HAVANA	exon	33959674	33960247	0	-	.	gene_id "ENSMUSG00000087441.3"; transcript_id "ENSMUST00000344053.1"; gene_type "lncRNA"; gene_name "Gm13853"; transcript_type "lncRNA"; transcript_name "Gm13853-208"; exon_number 4; exon_id "ENSMUSE00001677799.1"; level 2; mgi_id "MGI:3649279"; tag "TAGENE"; havana_gene "OTTMUSG00000014765.1";
chr6	HAVANA	exon	33959674	33960247	0	-	.	gene_id "ENSMUSG00000087441.3"; transcript_id "ENSMUST00000344060.1"; gene_type "lncRNA"; gene_name "Gm13853"; transcript_type "lncRNA"; transcript_name "Gm13853-215"; exon_number 4; exon_id "ENSMUSE00001677799.1"; level 2; mgi_id "MGI:3649279"; tag "TAGENE"; havana_gene "OTTMUSG00000014765.1";
chr6	HAVANA	exon	33959674	33960251	0	-	.	gene_id "ENSMUSG00000087441.3"; transcript_id "ENSMUST00000344049.1"; gene_type "lncRNA"; gene_name "Gm13853"; transcript_type "lncRNA"; transcript_name "Gm13853-204"; exon_number 4; exon_id "ENSMUSE00001677790.1"; level 2; mgi_id "MGI:3649279"; tag "TAGENE"; havana_gene "OTTMUSG00000014765.1";
chr6	HAVANA	exon	33959674	33960251	0	-	.	gene_id "ENSMUSG00000087441.3"; transcript_id "ENSMUST00000344065.1"; gene_type "lncRNA"; gene_name "Gm13853"; transcript_type "lncRNA"; transcript_name "Gm13853-220"; exon_number 4; exon_id "ENSMUSE00001677790.1"; level 2; mgi_id "MGI:3649279"; tag "TAGENE"; havana_gene "OTTMUSG00000014765.1";
chr6	HAVANA	exon	33959674	33960251	0	-	.	gene_id "ENSMUSG00000087441.3"; transcript_id "ENSMUST00000344056.1"; gene_type "lncRNA"; gene_name "Gm13853"; transcript_type "lncRNA"; transcript_name "Gm13853-211"; exon_number 4; exon_id "ENSMUSE00001677790.1"; level 2; mgi_id "MGI:3649279"; tag "TAGENE"; havana_gene "OTTMUSG00000014765.1";
chr6	HAVANA	exon	33959674	33960251	0	-	.	gene_id "ENSMUSG00000087441.3"; transcript_id "ENSMUST00000344051.1"; gene_type "lncRNA"; gene_name "Gm13853"; transcript_type "lncRNA"; transcript_name "Gm13853-206"; exon_number 5; exon_id "ENSMUSE00001677790.1"; level 2; mgi_id "MGI:3649279"; tag "TAGENE"; havana_gene "OTTMUSG00000014765.1";
chr6	HAVANA	exon	33959674	33960251	0	-	.	gene_id "ENSMUSG00000087441.3"; transcript_id "ENSMUST00000344048.1"; gene_type "lncRNA"; gene_name "Gm13853"; transcript_type "lncRNA"; transcript_name "Gm13853-203"; exon_number 4; exon_id "ENSMUSE00001677790.1"; level 2; mgi_id "MGI:3649279"; tag "TAGENE"; havana_gene "OTTMUSG00000014765.1";
chr6	HAVANA	exon	33959674	33960251	0	-	.	gene_id "ENSMUSG00000087441.3"; transcript_id "ENSMUST00000155496.3"; gene_type "lncRNA"; gene_name "Gm13853"; transcript_type "lncRNA"; transcript_name "Gm13853-201"; exon_number 5; exon_id "ENSMUSE00001677790.1"; level 2; transcript_support_level "3"; mgi_id "MGI:3649279"; tag "basic"; tag "TAGENE"; havana_gene "OTTMUSG00000014765.1"; havana_transcript "OTTMUST00000035049.1";
chr6	HAVANA	exon	33959674	33960251	0	-	.	gene_id "ENSMUSG00000087441.3"; transcript_id "ENSMUST00000344050.1"; gene_type "lncRNA"; gene_name "Gm13853"; transcript_type "lncRNA"; transcript_name "Gm13853-205"; exon_number 5; exon_id "ENSMUSE00001677790.1"; level 2; mgi_id "MGI:3649279"; tag "TAGENE"; havana_gene "OTTMUSG00000014765.1";
chr6	HAVANA	exon	33959674	33960251	0	-	.	gene_id "ENSMUSG00000087441.3"; transcript_id "ENSMUST00000344047.1"; gene_type "lncRNA"; gene_name "Gm13853"; transcript_type "lncRNA"; transcript_name "Gm13853-202"; exon_number 4; exon_id "ENSMUSE00001677790.1"; level 2; mgi_id "MGI:3649279"; tag "Ensembl_canonical"; tag "GENCODE_Primary"; tag "TAGENE"; havana_gene "OTTMUSG00000014765.1";
chr6	HAVANA	exon	33959674	33960251	0	-	.	gene_id "ENSMUSG00000087441.3"; transcript_id "ENSMUST00000344057.1"; gene_type "lncRNA"; gene_name "Gm13853"; transcript_type "lncRNA"; transcript_name "Gm13853-212"; exon_number 4; exon_id "ENSMUSE00001677790.1"; level 2; mgi_id "MGI:3649279"; tag "basic"; tag "TAGENE"; havana_gene "OTTMUSG00000014765.1";
chr6	HAVANA	exon	33959674	33960251	0	-	.	gene_id "ENSMUSG00000087441.3"; transcript_id "ENSMUST00000344054.1"; gene_type "lncRNA"; gene_name "Gm13853"; transcript_type "lncRNA"; transcript_name "Gm13853-209"; exon_number 4; exon_id "ENSMUSE00001677790.1"; level 2; mgi_id "MGI:3649279"; tag "TAGENE"; havana_gene "OTTMUSG00000014765.1";
chr6	HAVANA	exon	33959674	33960251	0	-	.	gene_id "ENSMUSG00000087441.3"; transcript_id "ENSMUST00000344052.1"; gene_type "lncRNA"; gene_name "Gm13853"; transcript_type "lncRNA"; transcript_name "Gm13853-207"; exon_number 5; exon_id "ENSMUSE00001677790.1"; level 2; mgi_id "MGI:3649279"; tag "TAGENE"; havana_gene "OTTMUSG00000014765.1";
chr6	HAVANA	exon	33959674	33960251	0	-	.	gene_id "ENSMUSG00000087441.3"; transcript_id "ENSMUST00000344067.1"; gene_type "lncRNA"; gene_name "Gm13853"; transcript_type "lncRNA"; transcript_name "Gm13853-222"; exon_number 3; exon_id "ENSMUSE00001677790.1"; level 2; mgi_id "MGI:3649279"; tag "TAGENE"; havana_gene "OTTMUSG00000014765.1";
chr6	HAVANA	exon	33959674	33960251	0	-	.	gene_id "ENSMUSG00000087441.3"; transcript_id "ENSMUST00000344061.1"; gene_type "lncRNA"; gene_name "Gm13853"; transcript_type "lncRNA"; transcript_name "Gm13853-216"; exon_number 5; exon_id "ENSMUSE00001677790.1"; level 2; mgi_id "MGI:3649279"; tag "TAGENE"; havana_gene "OTTMUSG00000014765.1";
chr6	HAVANA	exon	33959674	33960251	0	-	.	gene_id "ENSMUSG00000087441.3"; transcript_id "ENSMUST00000344062.1"; gene_type "lncRNA"; gene_name "Gm13853"; transcript_type "lncRNA"; transcript_name "Gm13853-217"; exon_number 5; exon_id "ENSMUSE00001677790.1"; level 2; mgi_id "MGI:3649279"; tag "TAGENE"; havana_gene "OTTMUSG00000014765.1";
chr6	HAVANA	exon	33959674	33960251	0	-	.	gene_id "ENSMUSG00000087441.3"; transcript_id "ENSMUST00000344059.1"; gene_type "lncRNA"; gene_name "Gm13853"; transcript_type "lncRNA"; transcript_name "Gm13853-214"; exon_number 5; exon_id "ENSMUSE00001677790.1"; level 2; mgi_id "MGI:3649279"; tag "TAGENE"; havana_gene "OTTMUSG00000014765.1";
chr6	HAVANA	exon	33959674	33960251	0	-	.	gene_id "ENSMUSG00000087441.3"; transcript_id "ENSMUST00000344058.1"; gene_type "lncRNA"; gene_name "Gm13853"; transcript_type "lncRNA"; transcript_name "Gm13853-213"; exon_number 4; exon_id "ENSMUSE00001677790.1"; level 2; mgi_id "MGI:3649279"; tag "TAGENE"; havana_gene "OTTMUSG00000014765.1";
chr6	ENSEMBL_gcm37	exon	33959674	33960251	0.0923754164920829	-	.	gene_id "ENSMUSG00000087441.3"; transcript_id "ENSMUSG00000087441.3_tx_5"; exon_id "chr6_33959674_33960251_-"; exonnum "6"; txlen "1631";
chr6	ENSEMBL_gcm37	exon	33959674	33960251	0.0923754164920829	-	.	gene_id "ENSMUSG00000087441.3"; transcript_id "ENSMUSG00000087441.3_tx_6"; exon_id "chr6_33959674_33960251_-"; exonnum "6"; txlen "1674";
chr6	HAVANA	exon	33960397	33960552	0	-	.	gene_id "ENSMUSG00000087441.3"; transcript_id "ENSMUST00000344067.1"; gene_type "lncRNA"; gene_name "Gm13853"; transcript_type "lncRNA"; transcript_name "Gm13853-222"; exon_number 2; exon_id "ENSMUSE00001677777.1"; level 2; mgi_id "MGI:3649279"; tag "TAGENE"; havana_gene "OTTMUSG00000014765.1";
chr6	HAVANA	exon	33960520	33960608	0	-	.	gene_id "ENSMUSG00000087441.3"; transcript_id "ENSMUST00000344049.1"; gene_type "lncRNA"; gene_name "Gm13853"; transcript_type "lncRNA"; transcript_name "Gm13853-204"; exon_number 3; exon_id "ENSMUSE00001677809.1"; level 2; mgi_id "MGI:3649279"; tag "TAGENE"; havana_gene "OTTMUSG00000014765.1";
chr6	HAVANA	exon	33960520	33960608	0	-	.	gene_id "ENSMUSG00000087441.3"; transcript_id "ENSMUST00000344065.1"; gene_type "lncRNA"; gene_name "Gm13853"; transcript_type "lncRNA"; transcript_name "Gm13853-220"; exon_number 3; exon_id "ENSMUSE00001677809.1"; level 2; mgi_id "MGI:3649279"; tag "TAGENE"; havana_gene "OTTMUSG00000014765.1";
chr6	HAVANA	exon	33960520	33960608	0	-	.	gene_id "ENSMUSG00000087441.3"; transcript_id "ENSMUST00000344056.1"; gene_type "lncRNA"; gene_name "Gm13853"; transcript_type "lncRNA"; transcript_name "Gm13853-211"; exon_number 3; exon_id "ENSMUSE00001677809.1"; level 2; mgi_id "MGI:3649279"; tag "TAGENE"; havana_gene "OTTMUSG00000014765.1";
chr6	HAVANA	exon	33960520	33960608	0	-	.	gene_id "ENSMUSG00000087441.3"; transcript_id "ENSMUST00000344051.1"; gene_type "lncRNA"; gene_name "Gm13853"; transcript_type "lncRNA"; transcript_name "Gm13853-206"; exon_number 4; exon_id "ENSMUSE00001677809.1"; level 2; mgi_id "MGI:3649279"; tag "TAGENE"; havana_gene "OTTMUSG00000014765.1";
chr6	HAVANA	exon	33960520	33960608	0	-	.	gene_id "ENSMUSG00000087441.3"; transcript_id "ENSMUST00000344048.1"; gene_type "lncRNA"; gene_name "Gm13853"; transcript_type "lncRNA"; transcript_name "Gm13853-203"; exon_number 3; exon_id "ENSMUSE00001677809.1"; level 2; mgi_id "MGI:3649279"; tag "TAGENE"; havana_gene "OTTMUSG00000014765.1";
chr6	HAVANA	exon	33960520	33960608	0	-	.	gene_id "ENSMUSG00000087441.3"; transcript_id "ENSMUST00000344055.1"; gene_type "lncRNA"; gene_name "Gm13853"; transcript_type "lncRNA"; transcript_name "Gm13853-210"; exon_number 3; exon_id "ENSMUSE00001677809.1"; level 2; mgi_id "MGI:3649279"; tag "TAGENE"; havana_gene "OTTMUSG00000014765.1";
chr6	HAVANA	exon	33960520	33960608	0	-	.	gene_id "ENSMUSG00000087441.3"; transcript_id "ENSMUST00000155496.3"; gene_type "lncRNA"; gene_name "Gm13853"; transcript_type "lncRNA"; transcript_name "Gm13853-201"; exon_number 4; exon_id "ENSMUSE00001677809.1"; level 2; transcript_support_level "3"; mgi_id "MGI:3649279"; tag "basic"; tag "TAGENE"; havana_gene "OTTMUSG00000014765.1"; havana_transcript "OTTMUST00000035049.1";
chr6	HAVANA	exon	33960520	33960608	0	-	.	gene_id "ENSMUSG00000087441.3"; transcript_id "ENSMUST00000344050.1"; gene_type "lncRNA"; gene_name "Gm13853"; transcript_type "lncRNA"; transcript_name "Gm13853-205"; exon_number 4; exon_id "ENSMUSE00001677809.1"; level 2; mgi_id "MGI:3649279"; tag "TAGENE"; havana_gene "OTTMUSG00000014765.1";
chr6	HAVANA	exon	33960520	33960608	0	-	.	gene_id "ENSMUSG00000087441.3"; transcript_id "ENSMUST00000344047.1"; gene_type "lncRNA"; gene_name "Gm13853"; transcript_type "lncRNA"; transcript_name "Gm13853-202"; exon_number 3; exon_id "ENSMUSE00001677809.1"; level 2; mgi_id "MGI:3649279"; tag "Ensembl_canonical"; tag "GENCODE_Primary"; tag "TAGENE"; havana_gene "OTTMUSG00000014765.1";
chr6	HAVANA	exon	33960520	33960608	0	-	.	gene_id "ENSMUSG00000087441.3"; transcript_id "ENSMUST00000344057.1"; gene_type "lncRNA"; gene_name "Gm13853"; transcript_type "lncRNA"; transcript_name "Gm13853-212"; exon_number 3; exon_id "ENSMUSE00001677809.1"; level 2; mgi_id "MGI:3649279"; tag "basic"; tag "TAGENE"; havana_gene "OTTMUSG00000014765.1";
chr6	HAVANA	exon	33960520	33960608	0	-	.	gene_id "ENSMUSG00000087441.3"; transcript_id "ENSMUST00000344054.1"; gene_type "lncRNA"; gene_name "Gm13853"; transcript_type "lncRNA"; transcript_name "Gm13853-209"; exon_number 3; exon_id "ENSMUSE00001677809.1"; level 2; mgi_id "MGI:3649279"; tag "TAGENE"; havana_gene "OTTMUSG00000014765.1";
chr6	HAVANA	exon	33960520	33960608	0	-	.	gene_id "ENSMUSG00000087441.3"; transcript_id "ENSMUST00000344052.1"; gene_type "lncRNA"; gene_name "Gm13853"; transcript_type "lncRNA"; transcript_name "Gm13853-207"; exon_number 4; exon_id "ENSMUSE00001677809.1"; level 2; mgi_id "MGI:3649279"; tag "TAGENE"; havana_gene "OTTMUSG00000014765.1";
chr6	HAVANA	exon	33960520	33960608	0	-	.	gene_id "ENSMUSG00000087441.3"; transcript_id "ENSMUST00000344053.1"; gene_type "lncRNA"; gene_name "Gm13853"; transcript_type "lncRNA"; transcript_name "Gm13853-208"; exon_number 3; exon_id "ENSMUSE00001677809.1"; level 2; mgi_id "MGI:3649279"; tag "TAGENE"; havana_gene "OTTMUSG00000014765.1";
chr6	HAVANA	exon	33960520	33960608	0	-	.	gene_id "ENSMUSG00000087441.3"; transcript_id "ENSMUST00000344061.1"; gene_type "lncRNA"; gene_name "Gm13853"; transcript_type "lncRNA"; transcript_name "Gm13853-216"; exon_number 4; exon_id "ENSMUSE00001677809.1"; level 2; mgi_id "MGI:3649279"; tag "TAGENE"; havana_gene "OTTMUSG00000014765.1";
chr6	HAVANA	exon	33960520	33960608	0	-	.	gene_id "ENSMUSG00000087441.3"; transcript_id "ENSMUST00000344062.1"; gene_type "lncRNA"; gene_name "Gm13853"; transcript_type "lncRNA"; transcript_name "Gm13853-217"; exon_number 4; exon_id "ENSMUSE00001677809.1"; level 2; mgi_id "MGI:3649279"; tag "TAGENE"; havana_gene "OTTMUSG00000014765.1";
chr6	HAVANA	exon	33960520	33960608	0	-	.	gene_id "ENSMUSG00000087441.3"; transcript_id "ENSMUST00000344060.1"; gene_type "lncRNA"; gene_name "Gm13853"; transcript_type "lncRNA"; transcript_name "Gm13853-215"; exon_number 3; exon_id "ENSMUSE00001677809.1"; level 2; mgi_id "MGI:3649279"; tag "TAGENE"; havana_gene "OTTMUSG00000014765.1";
chr6	HAVANA	exon	33960520	33960608	0	-	.	gene_id "ENSMUSG00000087441.3"; transcript_id "ENSMUST00000344059.1"; gene_type "lncRNA"; gene_name "Gm13853"; transcript_type "lncRNA"; transcript_name "Gm13853-214"; exon_number 4; exon_id "ENSMUSE00001677809.1"; level 2; mgi_id "MGI:3649279"; tag "TAGENE"; havana_gene "OTTMUSG00000014765.1";
chr6	HAVANA	exon	33960520	33960608	0	-	.	gene_id "ENSMUSG00000087441.3"; transcript_id "ENSMUST00000344058.1"; gene_type "lncRNA"; gene_name "Gm13853"; transcript_type "lncRNA"; transcript_name "Gm13853-213"; exon_number 3; exon_id "ENSMUSE00001677809.1"; level 2; mgi_id "MGI:3649279"; tag "TAGENE"; havana_gene "OTTMUSG00000014765.1";
chr6	HAVANA	exon	33960520	33960608	0	-	.	gene_id "ENSMUSG00000087441.3"; transcript_id "ENSMUST00000344064.1"; gene_type "lncRNA"; gene_name "Gm13853"; transcript_type "lncRNA"; transcript_name "Gm13853-219"; exon_number 3; exon_id "ENSMUSE00001677809.1"; level 2; mgi_id "MGI:3649279"; tag "TAGENE"; havana_gene "OTTMUSG00000014765.1";
chr6	HAVANA	exon	33960520	33960608	0	-	.	gene_id "ENSMUSG00000087441.3"; transcript_id "ENSMUST00000344063.1"; gene_type "lncRNA"; gene_name "Gm13853"; transcript_type "lncRNA"; transcript_name "Gm13853-218"; exon_number 3; exon_id "ENSMUSE00001677809.1"; level 2; mgi_id "MGI:3649279"; tag "TAGENE"; havana_gene "OTTMUSG00000014765.1";
chr6	ENSEMBL_gcm37	exon	33960520	33960608	0.0923754164920829	-	.	gene_id "ENSMUSG00000087441.3"; transcript_id "ENSMUSG00000087441.3_tx_5"; exon_id "chr6_33960520_33960608_-"; exonnum "5"; txlen "1631";
chr6	ENSEMBL_gcm37	exon	33960520	33960608	0.0923754164920829	-	.	gene_id "ENSMUSG00000087441.3"; transcript_id "ENSMUSG00000087441.3_tx_6"; exon_id "chr6_33960520_33960608_-"; exonnum "5"; txlen "1674";
chr6	HAVANA	exon	33960670	33960799	0	-	.	gene_id "ENSMUSG00000087441.3"; transcript_id "ENSMUST00000344067.1"; gene_type "lncRNA"; gene_name "Gm13853"; transcript_type "lncRNA"; transcript_name "Gm13853-222"; exon_number 1; exon_id "ENSMUSE00001677783.1"; level 2; mgi_id "MGI:3649279"; tag "TAGENE"; havana_gene "OTTMUSG00000014765.1";
chr6	HAVANA	exon	33961924	33962013	0	-	.	gene_id "ENSMUSG00000087441.3"; transcript_id "ENSMUST00000344051.1"; gene_type "lncRNA"; gene_name "Gm13853"; transcript_type "lncRNA"; transcript_name "Gm13853-206"; exon_number 3; exon_id "ENSMUSE00000769957.2"; level 2; mgi_id "MGI:3649279"; tag "TAGENE"; havana_gene "OTTMUSG00000014765.1";
chr6	HAVANA	exon	33961924	33962013	0	-	.	gene_id "ENSMUSG00000087441.3"; transcript_id "ENSMUST00000155496.3"; gene_type "lncRNA"; gene_name "Gm13853"; transcript_type "lncRNA"; transcript_name "Gm13853-201"; exon_number 3; exon_id "ENSMUSE00000769957.2"; level 2; transcript_support_level "3"; mgi_id "MGI:3649279"; tag "basic"; tag "TAGENE"; havana_gene "OTTMUSG00000014765.1"; havana_transcript "OTTMUST00000035049.1";
chr6	HAVANA	exon	33961924	33962013	0	-	.	gene_id "ENSMUSG00000087441.3"; transcript_id "ENSMUST00000344050.1"; gene_type "lncRNA"; gene_name "Gm13853"; transcript_type "lncRNA"; transcript_name "Gm13853-205"; exon_number 3; exon_id "ENSMUSE00000769957.2"; level 2; mgi_id "MGI:3649279"; tag "TAGENE"; havana_gene "OTTMUSG00000014765.1";
chr6	HAVANA	exon	33961924	33962013	0	-	.	gene_id "ENSMUSG00000087441.3"; transcript_id "ENSMUST00000344052.1"; gene_type "lncRNA"; gene_name "Gm13853"; transcript_type "lncRNA"; transcript_name "Gm13853-207"; exon_number 3; exon_id "ENSMUSE00000769957.2"; level 2; mgi_id "MGI:3649279"; tag "TAGENE"; havana_gene "OTTMUSG00000014765.1";
chr6	HAVANA	exon	33961924	33962013	0	-	.	gene_id "ENSMUSG00000087441.3"; transcript_id "ENSMUST00000344061.1"; gene_type "lncRNA"; gene_name "Gm13853"; transcript_type "lncRNA"; transcript_name "Gm13853-216"; exon_number 3; exon_id "ENSMUSE00000769957.2"; level 2; mgi_id "MGI:3649279"; tag "TAGENE"; havana_gene "OTTMUSG00000014765.1";
chr6	HAVANA	exon	33961924	33962013	0	-	.	gene_id "ENSMUSG00000087441.3"; transcript_id "ENSMUST00000344062.1"; gene_type "lncRNA"; gene_name "Gm13853"; transcript_type "lncRNA"; transcript_name "Gm13853-217"; exon_number 3; exon_id "ENSMUSE00000769957.2"; level 2; mgi_id "MGI:3649279"; tag "TAGENE"; havana_gene "OTTMUSG00000014765.1";
chr6	HAVANA	exon	33961924	33962013	0	-	.	gene_id "ENSMUSG00000087441.3"; transcript_id "ENSMUST00000344059.1"; gene_type "lncRNA"; gene_name "Gm13853"; transcript_type "lncRNA"; transcript_name "Gm13853-214"; exon_number 3; exon_id "ENSMUSE00000769957.2"; level 2; mgi_id "MGI:3649279"; tag "TAGENE"; havana_gene "OTTMUSG00000014765.1";
chr6	ENSEMBL_gcm37	exon	33961924	33962013	0.0923754164920829	-	.	gene_id "ENSMUSG00000087441.3"; transcript_id "ENSMUSG00000087441.3_tx_5"; exon_id "chr6_33961924_33962013_-"; exonnum "4"; txlen "1631";
chr6	ENSEMBL_gcm37	exon	33961924	33962013	0.0923754164920829	-	.	gene_id "ENSMUSG00000087441.3"; transcript_id "ENSMUSG00000087441.3_tx_6"; exon_id "chr6_33961924_33962013_-"; exonnum "4"; txlen "1674";
chr6	HAVANA	exon	33961924	33962092	0	-	.	gene_id "ENSMUSG00000087441.3"; transcript_id "ENSMUST00000344065.1"; gene_type "lncRNA"; gene_name "Gm13853"; transcript_type "lncRNA"; transcript_name "Gm13853-220"; exon_number 2; exon_id "ENSMUSE00001677798.1"; level 2; mgi_id "MGI:3649279"; tag "TAGENE"; havana_gene "OTTMUSG00000014765.1";
chr6	sragcm37_mid	exon	33962916	33963138	0.0923754164920829	-	.	gene_id "ENSMUSG00000087441.3"; transcript_id "ENSMUSG00000087441.3_tx_5"; exon_id "chr6_33962916_33963138_-"; exonnum "3"; txlen "1631";
chr6	sragcm37_mid	exon	33962916	33963138	0.0923754164920829	-	.	gene_id "ENSMUSG00000087441.3"; transcript_id "ENSMUSG00000087441.3_tx_6"; exon_id "chr6_33962916_33963138_-"; exonnum "3"; txlen "1674";
chr6	HAVANA	exon	33963018	33963138	0	-	.	gene_id "ENSMUSG00000087441.3"; transcript_id "ENSMUST00000344066.1"; gene_type "lncRNA"; gene_name "Gm13853"; transcript_type "lncRNA"; transcript_name "Gm13853-221"; exon_number 3; exon_id "ENSMUSE00001677775.1"; level 2; mgi_id "MGI:3649279"; tag "TAGENE"; havana_gene "OTTMUSG00000014765.1";
chr6	HAVANA	transcript	33963018	33969352	0	-	.	gene_id "ENSMUSG00000087441.3"; transcript_id "ENSMUST00000344066.1"; gene_type "lncRNA"; gene_name "Gm13853"; transcript_type "lncRNA"; transcript_name "Gm13853-221"; level 2; mgi_id "MGI:3649279"; tag "TAGENE"; havana_gene "OTTMUSG00000014765.1";
chr6	HAVANA	exon	33967976	33968472	0	-	.	gene_id "ENSMUSG00000087441.3"; transcript_id "ENSMUST00000344068.1"; gene_type "lncRNA"; gene_name "Gm13853"; transcript_type "lncRNA"; transcript_name "Gm13853-223"; exon_number 2; exon_id "ENSMUSE00001677815.1"; level 2; mgi_id "MGI:3649279"; tag "TAGENE"; havana_gene "OTTMUSG00000014765.1";
chr6	HAVANA	transcript	33967976	33969132	0	-	.	gene_id "ENSMUSG00000087441.3"; transcript_id "ENSMUST00000344068.1"; gene_type "lncRNA"; gene_name "Gm13853"; transcript_type "lncRNA"; transcript_name "Gm13853-223"; level 2; mgi_id "MGI:3649279"; tag "TAGENE"; havana_gene "OTTMUSG00000014765.1";
chr6	HAVANA	exon	33968285	33968404	0	-	.	gene_id "ENSMUSG00000087441.3"; transcript_id "ENSMUST00000344065.1"; gene_type "lncRNA"; gene_name "Gm13853"; transcript_type "lncRNA"; transcript_name "Gm13853-220"; exon_number 1; exon_id "ENSMUSE00001677801.1"; level 2; mgi_id "MGI:3649279"; tag "TAGENE"; havana_gene "OTTMUSG00000014765.1";
chr6	HAVANA	exon	33968285	33968472	0	-	.	gene_id "ENSMUSG00000087441.3"; transcript_id "ENSMUST00000344056.1"; gene_type "lncRNA"; gene_name "Gm13853"; transcript_type "lncRNA"; transcript_name "Gm13853-211"; exon_number 2; exon_id "ENSMUSE00000806248.2"; level 2; mgi_id "MGI:3649279"; tag "TAGENE"; havana_gene "OTTMUSG00000014765.1";
chr6	HAVANA	exon	33968285	33968472	0	-	.	gene_id "ENSMUSG00000087441.3"; transcript_id "ENSMUST00000344051.1"; gene_type "lncRNA"; gene_name "Gm13853"; transcript_type "lncRNA"; transcript_name "Gm13853-206"; exon_number 2; exon_id "ENSMUSE00000806248.2"; level 2; mgi_id "MGI:3649279"; tag "TAGENE"; havana_gene "OTTMUSG00000014765.1";
chr6	HAVANA	exon	33968285	33968472	0	-	.	gene_id "ENSMUSG00000087441.3"; transcript_id "ENSMUST00000344048.1"; gene_type "lncRNA"; gene_name "Gm13853"; transcript_type "lncRNA"; transcript_name "Gm13853-203"; exon_number 2; exon_id "ENSMUSE00000806248.2"; level 2; mgi_id "MGI:3649279"; tag "TAGENE"; havana_gene "OTTMUSG00000014765.1";
chr6	HAVANA	exon	33968285	33968472	0	-	.	gene_id "ENSMUSG00000087441.3"; transcript_id "ENSMUST00000344055.1"; gene_type "lncRNA"; gene_name "Gm13853"; transcript_type "lncRNA"; transcript_name "Gm13853-210"; exon_number 2; exon_id "ENSMUSE00000806248.2"; level 2; mgi_id "MGI:3649279"; tag "TAGENE"; havana_gene "OTTMUSG00000014765.1";
chr6	HAVANA	exon	33968285	33968472	0	-	.	gene_id "ENSMUSG00000087441.3"; transcript_id "ENSMUST00000155496.3"; gene_type "lncRNA"; gene_name "Gm13853"; transcript_type "lncRNA"; transcript_name "Gm13853-201"; exon_number 2; exon_id "ENSMUSE00000806248.2"; level 2; transcript_support_level "3"; mgi_id "MGI:3649279"; tag "basic"; tag "TAGENE"; havana_gene "OTTMUSG00000014765.1"; havana_transcript "OTTMUST00000035049.1";
chr6	HAVANA	exon	33968285	33968472	0	-	.	gene_id "ENSMUSG00000087441.3"; transcript_id "ENSMUST00000344047.1"; gene_type "lncRNA"; gene_name "Gm13853"; transcript_type "lncRNA"; transcript_name "Gm13853-202"; exon_number 2; exon_id "ENSMUSE00000806248.2"; level 2; mgi_id "MGI:3649279"; tag "Ensembl_canonical"; tag "GENCODE_Primary"; tag "TAGENE"; havana_gene "OTTMUSG00000014765.1";
chr6	HAVANA	exon	33968285	33968472	0	-	.	gene_id "ENSMUSG00000087441.3"; transcript_id "ENSMUST00000344053.1"; gene_type "lncRNA"; gene_name "Gm13853"; transcript_type "lncRNA"; transcript_name "Gm13853-208"; exon_number 2; exon_id "ENSMUSE00000806248.2"; level 2; mgi_id "MGI:3649279"; tag "TAGENE"; havana_gene "OTTMUSG00000014765.1";
chr6	HAVANA	exon	33968285	33968472	0	-	.	gene_id "ENSMUSG00000087441.3"; transcript_id "ENSMUST00000344062.1"; gene_type "lncRNA"; gene_name "Gm13853"; transcript_type "lncRNA"; transcript_name "Gm13853-217"; exon_number 2; exon_id "ENSMUSE00000806248.2"; level 2; mgi_id "MGI:3649279"; tag "TAGENE"; havana_gene "OTTMUSG00000014765.1";
chr6	HAVANA	exon	33968285	33968472	0	-	.	gene_id "ENSMUSG00000087441.3"; transcript_id "ENSMUST00000344060.1"; gene_type "lncRNA"; gene_name "Gm13853"; transcript_type "lncRNA"; transcript_name "Gm13853-215"; exon_number 2; exon_id "ENSMUSE00000806248.2"; level 2; mgi_id "MGI:3649279"; tag "TAGENE"; havana_gene "OTTMUSG00000014765.1";
chr6	HAVANA	exon	33968285	33968472	0	-	.	gene_id "ENSMUSG00000087441.3"; transcript_id "ENSMUST00000344059.1"; gene_type "lncRNA"; gene_name "Gm13853"; transcript_type "lncRNA"; transcript_name "Gm13853-214"; exon_number 2; exon_id "ENSMUSE00000806248.2"; level 2; mgi_id "MGI:3649279"; tag "TAGENE"; havana_gene "OTTMUSG00000014765.1";
chr6	HAVANA	exon	33968285	33968472	0	-	.	gene_id "ENSMUSG00000087441.3"; transcript_id "ENSMUST00000344058.1"; gene_type "lncRNA"; gene_name "Gm13853"; transcript_type "lncRNA"; transcript_name "Gm13853-213"; exon_number 2; exon_id "ENSMUSE00000806248.2"; level 2; mgi_id "MGI:3649279"; tag "TAGENE"; havana_gene "OTTMUSG00000014765.1";
chr6	HAVANA	exon	33968285	33968472	0	-	.	gene_id "ENSMUSG00000087441.3"; transcript_id "ENSMUST00000344064.1"; gene_type "lncRNA"; gene_name "Gm13853"; transcript_type "lncRNA"; transcript_name "Gm13853-219"; exon_number 2; exon_id "ENSMUSE00000806248.2"; level 2; mgi_id "MGI:3649279"; tag "TAGENE"; havana_gene "OTTMUSG00000014765.1";
chr6	HAVANA	exon	33968285	33968472	0	-	.	gene_id "ENSMUSG00000087441.3"; transcript_id "ENSMUST00000344066.1"; gene_type "lncRNA"; gene_name "Gm13853"; transcript_type "lncRNA"; transcript_name "Gm13853-221"; exon_number 2; exon_id "ENSMUSE00000806248.2"; level 2; mgi_id "MGI:3649279"; tag "TAGENE"; havana_gene "OTTMUSG00000014765.1";
chr6	ENSEMBL_gcm37	exon	33968285	33968472	0.0923754164920829	-	.	gene_id "ENSMUSG00000087441.3"; transcript_id "ENSMUSG00000087441.3_tx_5"; exon_id "chr6_33968285_33968472_-"; exonnum "2"; txlen "1631";
chr6	ENSEMBL_gcm37	exon	33968285	33968472	0.0923754164920829	-	.	gene_id "ENSMUSG00000087441.3"; transcript_id "ENSMUSG00000087441.3_tx_6"; exon_id "chr6_33968285_33968472_-"; exonnum "2"; txlen "1674";
chr6	HAVANA	exon	33968326	33968472	0	-	.	gene_id "ENSMUSG00000087441.3"; transcript_id "ENSMUST00000344049.1"; gene_type "lncRNA"; gene_name "Gm13853"; transcript_type "lncRNA"; transcript_name "Gm13853-204"; exon_number 2; exon_id "ENSMUSE00001677811.1"; level 2; mgi_id "MGI:3649279"; tag "TAGENE"; havana_gene "OTTMUSG00000014765.1";
chr6	HAVANA	exon	33968326	33968472	0	-	.	gene_id "ENSMUSG00000087441.3"; transcript_id "ENSMUST00000344050.1"; gene_type "lncRNA"; gene_name "Gm13853"; transcript_type "lncRNA"; transcript_name "Gm13853-205"; exon_number 2; exon_id "ENSMUSE00001677811.1"; level 2; mgi_id "MGI:3649279"; tag "TAGENE"; havana_gene "OTTMUSG00000014765.1";
chr6	HAVANA	exon	33968326	33968472	0	-	.	gene_id "ENSMUSG00000087441.3"; transcript_id "ENSMUST00000344057.1"; gene_type "lncRNA"; gene_name "Gm13853"; transcript_type "lncRNA"; transcript_name "Gm13853-212"; exon_number 2; exon_id "ENSMUSE00001677811.1"; level 2; mgi_id "MGI:3649279"; tag "basic"; tag "TAGENE"; havana_gene "OTTMUSG00000014765.1";
chr6	HAVANA	exon	33968326	33968472	0	-	.	gene_id "ENSMUSG00000087441.3"; transcript_id "ENSMUST00000344054.1"; gene_type "lncRNA"; gene_name "Gm13853"; transcript_type "lncRNA"; transcript_name "Gm13853-209"; exon_number 2; exon_id "ENSMUSE00001677811.1"; level 2; mgi_id "MGI:3649279"; tag "TAGENE"; havana_gene "OTTMUSG00000014765.1";
chr6	HAVANA	exon	33968326	33968472	0	-	.	gene_id "ENSMUSG00000087441.3"; transcript_id "ENSMUST00000344052.1"; gene_type "lncRNA"; gene_name "Gm13853"; transcript_type "lncRNA"; transcript_name "Gm13853-207"; exon_number 2; exon_id "ENSMUSE00001677811.1"; level 2; mgi_id "MGI:3649279"; tag "TAGENE"; havana_gene "OTTMUSG00000014765.1";
chr6	HAVANA	exon	33968326	33968472	0	-	.	gene_id "ENSMUSG00000087441.3"; transcript_id "ENSMUST00000344061.1"; gene_type "lncRNA"; gene_name "Gm13853"; transcript_type "lncRNA"; transcript_name "Gm13853-216"; exon_number 2; exon_id "ENSMUSE00001677811.1"; level 2; mgi_id "MGI:3649279"; tag "TAGENE"; havana_gene "OTTMUSG00000014765.1";
chr6	HAVANA	exon	33968326	33968472	0	-	.	gene_id "ENSMUSG00000087441.3"; transcript_id "ENSMUST00000344063.1"; gene_type "lncRNA"; gene_name "Gm13853"; transcript_type "lncRNA"; transcript_name "Gm13853-218"; exon_number 2; exon_id "ENSMUSE00001677811.1"; level 2; mgi_id "MGI:3649279"; tag "TAGENE"; havana_gene "OTTMUSG00000014765.1";
chr6	HAVANA	transcript	33968784	33969352	0	-	.	gene_id "ENSMUSG00000087441.3"; transcript_id "ENSMUST00000344069.1"; gene_type "lncRNA"; gene_name "Gm13853"; transcript_type "lncRNA"; transcript_name "Gm13853-224"; level 2; mgi_id "MGI:3649279"; tag "TAGENE"; havana_gene "OTTMUSG00000014765.1";
chr6	HAVANA	exon	33968784	33969352	0	-	.	gene_id "ENSMUSG00000087441.3"; transcript_id "ENSMUST00000344069.1"; gene_type "lncRNA"; gene_name "Gm13853"; transcript_type "lncRNA"; transcript_name "Gm13853-224"; exon_number 1; exon_id "ENSMUSE00001677784.1"; level 2; mgi_id "MGI:3649279"; tag "TAGENE"; havana_gene "OTTMUSG00000014765.1";
chr6	HAVANA	exon	33969068	33969132	0	-	.	gene_id "ENSMUSG00000087441.3"; transcript_id "ENSMUST00000344068.1"; gene_type "lncRNA"; gene_name "Gm13853"; transcript_type "lncRNA"; transcript_name "Gm13853-223"; exon_number 1; exon_id "ENSMUSE00001677795.1"; level 2; mgi_id "MGI:3649279"; tag "TAGENE"; havana_gene "OTTMUSG00000014765.1";
chr6	HAVANA	exon	33969068	33969140	0	-	.	gene_id "ENSMUSG00000087441.3"; transcript_id "ENSMUST00000344061.1"; gene_type "lncRNA"; gene_name "Gm13853"; transcript_type "lncRNA"; transcript_name "Gm13853-216"; exon_number 1; exon_id "ENSMUSE00001677786.1"; level 2; mgi_id "MGI:3649279"; tag "TAGENE"; havana_gene "OTTMUSG00000014765.1";
chr6	HAVANA	exon	33969068	33969144	0	-	.	gene_id "ENSMUSG00000087441.3"; transcript_id "ENSMUST00000344057.1"; gene_type "lncRNA"; gene_name "Gm13853"; transcript_type "lncRNA"; transcript_name "Gm13853-212"; exon_number 1; exon_id "ENSMUSE00001677805.1"; level 2; mgi_id "MGI:3649279"; tag "basic"; tag "TAGENE"; havana_gene "OTTMUSG00000014765.1";
chr6	HAVANA	exon	33969068	33969144	0	-	.	gene_id "ENSMUSG00000087441.3"; transcript_id "ENSMUST00000344062.1"; gene_type "lncRNA"; gene_name "Gm13853"; transcript_type "lncRNA"; transcript_name "Gm13853-217"; exon_number 1; exon_id "ENSMUSE00001677805.1"; level 2; mgi_id "MGI:3649279"; tag "TAGENE"; havana_gene "OTTMUSG00000014765.1";
chr6	HAVANA	exon	33969068	33969144	0	-	.	gene_id "ENSMUSG00000087441.3"; transcript_id "ENSMUST00000344064.1"; gene_type "lncRNA"; gene_name "Gm13853"; transcript_type "lncRNA"; transcript_name "Gm13853-219"; exon_number 1; exon_id "ENSMUSE00001677805.1"; level 2; mgi_id "MGI:3649279"; tag "TAGENE"; havana_gene "OTTMUSG00000014765.1";
chr6	HAVANA	exon	33969068	33969145	0	-	.	gene_id "ENSMUSG00000087441.3"; transcript_id "ENSMUST00000344056.1"; gene_type "lncRNA"; gene_name "Gm13853"; transcript_type "lncRNA"; transcript_name "Gm13853-211"; exon_number 1; exon_id "ENSMUSE00001677782.1"; level 2; mgi_id "MGI:3649279"; tag "TAGENE"; havana_gene "OTTMUSG00000014765.1";
chr6	HAVANA	exon	33969068	33969146	0	-	.	gene_id "ENSMUSG00000087441.3"; transcript_id "ENSMUST00000344063.1"; gene_type "lncRNA"; gene_name "Gm13853"; transcript_type "lncRNA"; transcript_name "Gm13853-218"; exon_number 1; exon_id "ENSMUSE00001677807.1"; level 2; mgi_id "MGI:3649279"; tag "TAGENE"; havana_gene "OTTMUSG00000014765.1";
chr6	ENSEMBL_gcm37	exon	33969068	33969146	0.0923754164920829	-	.	gene_id "ENSMUSG00000087441.3"; transcript_id "ENSMUSG00000087441.3_tx_5"; exon_id "chr6_33969068_33969146_-"; exonnum "1"; txlen "1631";
chr6	HAVANA	exon	33969068	33969326	0	-	.	gene_id "ENSMUSG00000087441.3"; transcript_id "ENSMUST00000344060.1"; gene_type "lncRNA"; gene_name "Gm13853"; transcript_type "lncRNA"; transcript_name "Gm13853-215"; exon_number 1; exon_id "ENSMUSE00001677781.1"; level 2; mgi_id "MGI:3649279"; tag "TAGENE"; havana_gene "OTTMUSG00000014765.1";
chr6	HAVANA	exon	33969068	33969344	0	-	.	gene_id "ENSMUSG00000087441.3"; transcript_id "ENSMUST00000344054.1"; gene_type "lncRNA"; gene_name "Gm13853"; transcript_type "lncRNA"; transcript_name "Gm13853-209"; exon_number 1; exon_id "ENSMUSE00001677812.1"; level 2; mgi_id "MGI:3649279"; tag "TAGENE"; havana_gene "OTTMUSG00000014765.1";
chr6	HAVANA	exon	33969068	33969346	0	-	.	gene_id "ENSMUSG00000087441.3"; transcript_id "ENSMUST00000155496.3"; gene_type "lncRNA"; gene_name "Gm13853"; transcript_type "lncRNA"; transcript_name "Gm13853-201"; exon_number 1; exon_id "ENSMUSE00001677794.1"; level 2; transcript_support_level "3"; mgi_id "MGI:3649279"; tag "basic"; tag "TAGENE"; havana_gene "OTTMUSG00000014765.1"; havana_transcript "OTTMUST00000035049.1";
chr6	HAVANA	exon	33969068	33969363	0	-	.	gene_id "ENSMUSG00000087441.3"; transcript_id "ENSMUST00000344050.1"; gene_type "lncRNA"; gene_name "Gm13853"; transcript_type "lncRNA"; transcript_name "Gm13853-205"; exon_number 1; exon_id "ENSMUSE00001677792.1"; level 2; mgi_id "MGI:3649279"; tag "TAGENE"; havana_gene "OTTMUSG00000014765.1";
chr6	HAVANA	exon	33969068	33969398	0	-	.	gene_id "ENSMUSG00000087441.3"; transcript_id "ENSMUST00000344047.1"; gene_type "lncRNA"; gene_name "Gm13853"; transcript_type "lncRNA"; transcript_name "Gm13853-202"; exon_number 1; exon_id "ENSMUSE00001677800.1"; level 2; mgi_id "MGI:3649279"; tag "Ensembl_canonical"; tag "GENCODE_Primary"; tag "TAGENE"; havana_gene "OTTMUSG00000014765.1";
chr6	HAVANA	exon	33969239	33969308	0	-	.	gene_id "ENSMUSG00000087441.3"; transcript_id "ENSMUST00000344055.1"; gene_type "lncRNA"; gene_name "Gm13853"; transcript_type "lncRNA"; transcript_name "Gm13853-210"; exon_number 1; exon_id "ENSMUSE00001677808.1"; level 2; mgi_id "MGI:3649279"; tag "TAGENE"; havana_gene "OTTMUSG00000014765.1";
chr6	HAVANA	exon	33969239	33969352	0	-	.	gene_id "ENSMUSG00000087441.3"; transcript_id "ENSMUST00000344052.1"; gene_type "lncRNA"; gene_name "Gm13853"; transcript_type "lncRNA"; transcript_name "Gm13853-207"; exon_number 1; exon_id "ENSMUSE00001677802.1"; level 2; mgi_id "MGI:3649279"; tag "TAGENE"; havana_gene "OTTMUSG00000014765.1";
chr6	HAVANA	exon	33969239	33969352	0	-	.	gene_id "ENSMUSG00000087441.3"; transcript_id "ENSMUST00000344053.1"; gene_type "lncRNA"; gene_name "Gm13853"; transcript_type "lncRNA"; transcript_name "Gm13853-208"; exon_number 1; exon_id "ENSMUSE00001677802.1"; level 2; mgi_id "MGI:3649279"; tag "TAGENE"; havana_gene "OTTMUSG00000014765.1";
chr6	HAVANA	exon	33969239	33969352	0	-	.	gene_id "ENSMUSG00000087441.3"; transcript_id "ENSMUST00000344066.1"; gene_type "lncRNA"; gene_name "Gm13853"; transcript_type "lncRNA"; transcript_name "Gm13853-221"; exon_number 1; exon_id "ENSMUSE00001677802.1"; level 2; mgi_id "MGI:3649279"; tag "TAGENE"; havana_gene "OTTMUSG00000014765.1";
chr6	HAVANA	exon	33969239	33969356	0	-	.	gene_id "ENSMUSG00000087441.3"; transcript_id "ENSMUST00000344059.1"; gene_type "lncRNA"; gene_name "Gm13853"; transcript_type "lncRNA"; transcript_name "Gm13853-214"; exon_number 1; exon_id "ENSMUSE00001677797.1"; level 2; mgi_id "MGI:3649279"; tag "TAGENE"; havana_gene "OTTMUSG00000014765.1";
chr6	HAVANA	exon	33969239	33969360	0	-	.	gene_id "ENSMUSG00000087441.3"; transcript_id "ENSMUST00000344051.1"; gene_type "lncRNA"; gene_name "Gm13853"; transcript_type "lncRNA"; transcript_name "Gm13853-206"; exon_number 1; exon_id "ENSMUSE00001677803.1"; level 2; mgi_id "MGI:3649279"; tag "TAGENE"; havana_gene "OTTMUSG00000014765.1";
chr6	ENSEMBL_gcm37	exon	33969239	33969360	0.0923754164920829	-	.	gene_id "ENSMUSG00000087441.3"; transcript_id "ENSMUSG00000087441.3_tx_6"; exon_id "chr6_33969239_33969360_-"; exonnum "1"; txlen "1674";
chr6	HAVANA	exon	33969239	33969361	0	-	.	gene_id "ENSMUSG00000087441.3"; transcript_id "ENSMUST00000344049.1"; gene_type "lncRNA"; gene_name "Gm13853"; transcript_type "lncRNA"; transcript_name "Gm13853-204"; exon_number 1; exon_id "ENSMUSE00001677776.1"; level 2; mgi_id "MGI:3649279"; tag "TAGENE"; havana_gene "OTTMUSG00000014765.1";
chr6	HAVANA	exon	33969239	33969363	0	-	.	gene_id "ENSMUSG00000087441.3"; transcript_id "ENSMUST00000344058.1"; gene_type "lncRNA"; gene_name "Gm13853"; transcript_type "lncRNA"; transcript_name "Gm13853-213"; exon_number 1; exon_id "ENSMUSE00001677787.1"; level 2; mgi_id "MGI:3649279"; tag "TAGENE"; havana_gene "OTTMUSG00000014765.1";
chr6	HAVANA	exon	33969239	33969396	0	-	.	gene_id "ENSMUSG00000087441.3"; transcript_id "ENSMUST00000344048.1"; gene_type "lncRNA"; gene_name "Gm13853"; transcript_type "lncRNA"; transcript_name "Gm13853-203"; exon_number 1; exon_id "ENSMUSE00001677804.1"; level 2; mgi_id "MGI:3649279"; tag "TAGENE"; havana_gene "OTTMUSG00000014765.1";
chr6	HAVANA	exon	34000419	34001309	0	-	.	gene_id "ENSMUSG00000130463.1"; transcript_id "ENSMUST00000299919.1"; gene_type "lncRNA"; gene_name "ENSMUSG00000130463"; transcript_type "lncRNA"; transcript_name "ENSMUST00000299919"; exon_number 3; exon_id "ENSMUSE00001592910.1"; level 2; tag "basic"; tag "Ensembl_canonical"; tag "GENCODE_Primary"; tag "TAGENE";
chr6	ENSEMBL_gcm37	exon	34000419	34001309	0.0479938068200986	-	.	gene_id "ENSMUSG00000130463.1"; transcript_id "ENSMUSG00000130463.1_tx_3"; exon_id "chr6_34000419_34001309_-"; exonnum "3"; txlen "1164";
chr6	HAVANA	gene	34000419	34006782	0	-	.	gene_id "ENSMUSG00000130463.1"; gene_type "lncRNA"; gene_name "ENSMUSG00000130463"; level 2;
chr6	HAVANA	transcript	34000419	34006782	0	-	.	gene_id "ENSMUSG00000130463.1"; transcript_id "ENSMUST00000299919.1"; gene_type "lncRNA"; gene_name "ENSMUSG00000130463"; transcript_type "lncRNA"; transcript_name "ENSMUST00000299919"; level 2; tag "basic"; tag "Ensembl_canonical"; tag "GENCODE_Primary"; tag "TAGENE";
chr6	HAVANA	exon	34001416	34001602	0	-	.	gene_id "ENSMUSG00000130463.1"; transcript_id "ENSMUST00000299919.1"; gene_type "lncRNA"; gene_name "ENSMUSG00000130463"; transcript_type "lncRNA"; transcript_name "ENSMUST00000299919"; exon_number 2; exon_id "ENSMUSE00001592908.1"; level 2; tag "basic"; tag "Ensembl_canonical"; tag "GENCODE_Primary"; tag "TAGENE";
chr6	ENSEMBL_gcm37	exon	34001416	34001602	0.0479938068200986	-	.	gene_id "ENSMUSG00000130463.1"; transcript_id "ENSMUSG00000130463.1_tx_3"; exon_id "chr6_34001416_34001602_-"; exonnum "2"; txlen "1164";
chr6	sragcm37_ss	exon	34001829	34001914	0.0479938068200986	-	.	gene_id "ENSMUSG00000130463.1"; transcript_id "ENSMUSG00000130463.1_tx_3"; exon_id "chr6_34001829_34001914_-"; exonnum "1"; txlen "1164";
chr6	HAVANA	exon	34006575	34006782	0	-	.	gene_id "ENSMUSG00000130463.1"; transcript_id "ENSMUST00000299919.1"; gene_type "lncRNA"; gene_name "ENSMUSG00000130463"; transcript_type "lncRNA"; transcript_name "ENSMUST00000299919"; exon_number 1; exon_id "ENSMUSE00001592909.1"; level 2; tag "basic"; tag "Ensembl_canonical"; tag "GENCODE_Primary"; tag "TAGENE";
chr6	sragcm37_es	exon	34016777	34017047	2.36847155922981	-	.	gene_id "sragcm37_gene_43551"; transcript_id "sragcm37_gene_43551_tx_1"; exon_id "chr6_34016777_34017047_-"; exonnum "2"; txlen "557";
chr6	sragcm37_ss	exon	34018444	34018729	2.36847155922981	-	.	gene_id "sragcm37_gene_43551"; transcript_id "sragcm37_gene_43551_tx_1"; exon_id "chr6_34018444_34018729_-"; exonnum "1"; txlen "557";
chr6	sragcm37_es	exon	34056519	34057071	0.0696586546927599	-	.	gene_id "sragcm37_gene_43552"; transcript_id "sragcm37_gene_43552_tx_1"; exon_id "chr6_34056519_34057071_-"; exonnum "3"; txlen "746";
chr6	sragcm37_es	exon	34056519	34057071	0.054515468889986	-	.	gene_id "sragcm37_gene_43552"; transcript_id "sragcm37_gene_43552_tx_2"; exon_id "chr6_34056519_34057071_-"; exonnum "3"; txlen "708";
chr6	sragcm37_mid	exon	34058543	34058627	0.054515468889986	-	.	gene_id "sragcm37_gene_43552"; transcript_id "sragcm37_gene_43552_tx_2"; exon_id "chr6_34058543_34058627_-"; exonnum "2"; txlen "708";
chr6	sragcm37_mid	exon	34058543	34058665	0.0696586546927599	-	.	gene_id "sragcm37_gene_43552"; transcript_id "sragcm37_gene_43552_tx_1"; exon_id "chr6_34058543_34058665_-"; exonnum "2"; txlen "746";
chr6	sragcm37_ss	exon	34060393	34060462	0.0696586546927599	-	.	gene_id "sragcm37_gene_43552"; transcript_id "sragcm37_gene_43552_tx_1"; exon_id "chr6_34060393_34060462_-"; exonnum "1"; txlen "746";
chr6	sragcm37_ss	exon	34060393	34060462	0.054515468889986	-	.	gene_id "sragcm37_gene_43552"; transcript_id "sragcm37_gene_43552_tx_2"; exon_id "chr6_34060393_34060462_-"; exonnum "1"; txlen "708";
chr6	sragcm37_es	exon	34069949	34070527	0.490110222153769	-	.	gene_id "sragcm37_gene_43553"; transcript_id "sragcm37_gene_43553_tx_1"; exon_id "chr6_34069949_34070527_-"; exonnum "2"; txlen "1660";
chr6	sragcm37_es	exon	34069949	34070527	0.170902489728502	-	.	gene_id "sragcm37_gene_43553"; transcript_id "sragcm37_gene_43553_tx_2"; exon_id "chr6_34069949_34070527_-"; exonnum "2"; txlen "732";
chr6	sragcm37_ss	exon	34077270	34078350	0.490110222153769	-	.	gene_id "sragcm37_gene_43553"; transcript_id "sragcm37_gene_43553_tx_1"; exon_id "chr6_34077270_34078350_-"; exonnum "1"; txlen "1660";
chr6	sragcm37_ss	exon	34078826	34078978	0.170902489728502	-	.	gene_id "sragcm37_gene_43553"; transcript_id "sragcm37_gene_43553_tx_2"; exon_id "chr6_34078826_34078978_-"; exonnum "1"; txlen "732";
chr6	sragcm37_mid	exon	34101168	34101379	0.187229836707123	-	.	gene_id "sragcm37_gene_47118"; transcript_id "sragcm37_gene_47118_tx_1"; exon_id "chr6_34101168_34101379_-"; exonnum "3"; txlen "552";
chr6	sragcm37_mid	exon	34102115	34102319	0.187229836707123	-	.	gene_id "sragcm37_gene_47118"; transcript_id "sragcm37_gene_47118_tx_1"; exon_id "chr6_34102115_34102319_-"; exonnum "2"; txlen "552";
chr6	sragcm37_mid	exon	34103664	34103798	0.187229836707123	-	.	gene_id "sragcm37_gene_47118"; transcript_id "sragcm37_gene_47118_tx_1"; exon_id "chr6_34103664_34103798_-"; exonnum "1"; txlen "552";
chr6	sragcm37_es	exon	34106968	34107618	0.0131391460024551	-	.	gene_id "sragcm37_gene_57512"; transcript_id "sragcm37_gene_57512_tx_1"; exon_id "chr6_34106968_34107618_-"; exonnum "2"; txlen "881";
chr6	sragcm37_ss	exon	34109267	34109496	0.0131391460024551	-	.	gene_id "sragcm37_gene_57512"; transcript_id "sragcm37_gene_57512_tx_1"; exon_id "chr6_34109267_34109496_-"; exonnum "1"; txlen "881";
chr6	HAVANA	UTR	34130315	34135317	0	-	.	gene_id "ENSMUSG00000018999.15"; transcript_id "ENSMUST00000019143.9"; gene_type "protein_coding"; gene_name "Slc35b4"; transcript_type "protein_coding"; transcript_name "Slc35b4-201"; exon_number 10; exon_id "ENSMUSE00000802739.2"; level 2; protein_id "ENSMUSP00000019143.9"; transcript_support_level "1"; mgi_id "MGI:1931249"; tag "basic"; tag "Ensembl_canonical"; tag "GENCODE_Primary"; tag "appris_principal_1"; tag "CCDS"; ccdsid "CCDS19989.1"; havana_gene "OTTMUSG00000014770.1"; havana_transcript "OTTMUST00000035056.1";
chr6	HAVANA	exon	34130315	34135561	0	-	.	gene_id "ENSMUSG00000018999.15"; transcript_id "ENSMUST00000019143.9"; gene_type "protein_coding"; gene_name "Slc35b4"; transcript_type "protein_coding"; transcript_name "Slc35b4-201"; exon_number 10; exon_id "ENSMUSE00000802739.2"; level 2; protein_id "ENSMUSP00000019143.9"; transcript_support_level "1"; mgi_id "MGI:1931249"; tag "basic"; tag "Ensembl_canonical"; tag "GENCODE_Primary"; tag "appris_principal_1"; tag "CCDS"; ccdsid "CCDS19989.1"; havana_gene "OTTMUSG00000014770.1"; havana_transcript "OTTMUST00000035056.1";
chr6	HAVANA	gene	34130315	34154046	0	-	.	gene_id "ENSMUSG00000018999.15"; gene_type "protein_coding"; gene_name "Slc35b4"; level 2; mgi_id "MGI:1931249"; havana_gene "OTTMUSG00000014770.1";
chr6	HAVANA	transcript	34130315	34154046	0	-	.	gene_id "ENSMUSG00000018999.15"; transcript_id "ENSMUST00000019143.9"; gene_type "protein_coding"; gene_name "Slc35b4"; transcript_type "protein_coding"; transcript_name "Slc35b4-201"; level 2; protein_id "ENSMUSP00000019143.9"; transcript_support_level "1"; mgi_id "MGI:1931249"; tag "basic"; tag "Ensembl_canonical"; tag "GENCODE_Primary"; tag "appris_principal_1"; tag "CCDS"; ccdsid "CCDS19989.1"; havana_gene "OTTMUSG00000014770.1"; havana_transcript "OTTMUST00000035056.1";
chr6	HAVANA	exon	34133658	34135561	0	-	.	gene_id "ENSMUSG00000018999.15"; transcript_id "ENSMUST00000146514.8"; gene_type "protein_coding"; gene_name "Slc35b4"; transcript_type "retained_intron"; transcript_name "Slc35b4-204"; exon_number 5; exon_id "ENSMUSE00000192353.9"; level 2; transcript_support_level "1"; mgi_id "MGI:1931249"; havana_gene "OTTMUSG00000014770.1"; havana_transcript "OTTMUST00000035059.1";
chr6	HAVANA	transcript	34133658	34140417	0	-	.	gene_id "ENSMUSG00000018999.15"; transcript_id "ENSMUST00000146514.8"; gene_type "protein_coding"; gene_name "Slc35b4"; transcript_type "retained_intron"; transcript_name "Slc35b4-204"; level 2; transcript_support_level "1"; mgi_id "MGI:1931249"; havana_gene "OTTMUSG00000014770.1"; havana_transcript "OTTMUST00000035059.1";
chr6	HAVANA	exon	34135020	34135561	0	-	.	gene_id "ENSMUSG00000018999.15"; transcript_id "ENSMUST00000145857.8"; gene_type "protein_coding"; gene_name "Slc35b4"; transcript_type "retained_intron"; transcript_name "Slc35b4-203"; exon_number 9; exon_id "ENSMUSE00000798805.2"; level 2; transcript_support_level "2"; mgi_id "MGI:1931249"; havana_gene "OTTMUSG00000014770.1"; havana_transcript "OTTMUST00000035057.1";
chr6	HAVANA	transcript	34135020	34153905	0	-	.	gene_id "ENSMUSG00000018999.15"; transcript_id "ENSMUST00000145857.8"; gene_type "protein_coding"; gene_name "Slc35b4"; transcript_type "retained_intron"; transcript_name "Slc35b4-203"; level 2; transcript_support_level "2"; mgi_id "MGI:1931249"; havana_gene "OTTMUSG00000014770.1"; havana_transcript "OTTMUST00000035057.1";
chr6	HAVANA	stop_codon	34135315	34135317	0	-	0	gene_id "ENSMUSG00000018999.15"; transcript_id "ENSMUST00000019143.9"; gene_type "protein_coding"; gene_name "Slc35b4"; transcript_type "protein_coding"; transcript_name "Slc35b4-201"; exon_number 10; exon_id "ENSMUSE00000802739.2"; level 2; protein_id "ENSMUSP00000019143.9"; transcript_support_level "1"; mgi_id "MGI:1931249"; tag "basic"; tag "Ensembl_canonical"; tag "GENCODE_Primary"; tag "appris_principal_1"; tag "CCDS"; ccdsid "CCDS19989.1"; havana_gene "OTTMUSG00000014770.1"; havana_transcript "OTTMUST00000035056.1";
chr6	HAVANA	CDS	34135318	34135561	0	-	1	gene_id "ENSMUSG00000018999.15"; transcript_id "ENSMUST00000019143.9"; gene_type "protein_coding"; gene_name "Slc35b4"; transcript_type "protein_coding"; transcript_name "Slc35b4-201"; exon_number 10; exon_id "ENSMUSE00000802739.2"; level 2; protein_id "ENSMUSP00000019143.9"; transcript_support_level "1"; mgi_id "MGI:1931249"; tag "basic"; tag "Ensembl_canonical"; tag "GENCODE_Primary"; tag "appris_principal_1"; tag "CCDS"; ccdsid "CCDS19989.1"; havana_gene "OTTMUSG00000014770.1"; havana_transcript "OTTMUST00000035056.1";
chr6	HAVANA	exon	34136368	34136443	0	-	.	gene_id "ENSMUSG00000018999.15"; transcript_id "ENSMUST00000019143.9"; gene_type "protein_coding"; gene_name "Slc35b4"; transcript_type "protein_coding"; transcript_name "Slc35b4-201"; exon_number 9; exon_id "ENSMUSE00001312473.2"; level 2; protein_id "ENSMUSP00000019143.9"; transcript_support_level "1"; mgi_id "MGI:1931249"; tag "basic"; tag "Ensembl_canonical"; tag "GENCODE_Primary"; tag "appris_principal_1"; tag "CCDS"; ccdsid "CCDS19989.1"; havana_gene "OTTMUSG00000014770.1"; havana_transcript "OTTMUST00000035056.1";
chr6	HAVANA	CDS	34136368	34136443	0	-	2	gene_id "ENSMUSG00000018999.15"; transcript_id "ENSMUST00000019143.9"; gene_type "protein_coding"; gene_name "Slc35b4"; transcript_type "protein_coding"; transcript_name "Slc35b4-201"; exon_number 9; exon_id "ENSMUSE00001312473.2"; level 2; protein_id "ENSMUSP00000019143.9"; transcript_support_level "1"; mgi_id "MGI:1931249"; tag "basic"; tag "Ensembl_canonical"; tag "GENCODE_Primary"; tag "appris_principal_1"; tag "CCDS"; ccdsid "CCDS19989.1"; havana_gene "OTTMUSG00000014770.1"; havana_transcript "OTTMUST00000035056.1";
chr6	HAVANA	exon	34136368	34136443	0	-	.	gene_id "ENSMUSG00000018999.15"; transcript_id "ENSMUST00000146514.8"; gene_type "protein_coding"; gene_name "Slc35b4"; transcript_type "retained_intron"; transcript_name "Slc35b4-204"; exon_number 4; exon_id "ENSMUSE00001300260.2"; level 2; transcript_support_level "1"; mgi_id "MGI:1931249"; havana_gene "OTTMUSG00000014770.1"; havana_transcript "OTTMUST00000035059.1";
chr6	HAVANA	exon	34136368	34136443	0	-	.	gene_id "ENSMUSG00000018999.15"; transcript_id "ENSMUST00000145857.8"; gene_type "protein_coding"; gene_name "Slc35b4"; transcript_type "retained_intron"; transcript_name "Slc35b4-203"; exon_number 8; exon_id "ENSMUSE00001300260.2"; level 2; transcript_support_level "2"; mgi_id "MGI:1931249"; havana_gene "OTTMUSG00000014770.1"; havana_transcript "OTTMUST00000035057.1";
chr6	HAVANA	exon	34137408	34137483	0	-	.	gene_id "ENSMUSG00000018999.15"; transcript_id "ENSMUST00000019143.9"; gene_type "protein_coding"; gene_name "Slc35b4"; transcript_type "protein_coding"; transcript_name "Slc35b4-201"; exon_number 8; exon_id "ENSMUSE00001257028.2"; level 2; protein_id "ENSMUSP00000019143.9"; transcript_support_level "1"; mgi_id "MGI:1931249"; tag "basic"; tag "Ensembl_canonical"; tag "GENCODE_Primary"; tag "appris_principal_1"; tag "CCDS"; ccdsid "CCDS19989.1"; havana_gene "OTTMUSG00000014770.1"; havana_transcript "OTTMUST00000035056.1";
chr6	HAVANA	CDS	34137408	34137483	0	-	0	gene_id "ENSMUSG00000018999.15"; transcript_id "ENSMUST00000019143.9"; gene_type "protein_coding"; gene_name "Slc35b4"; transcript_type "protein_coding"; transcript_name "Slc35b4-201"; exon_number 8; exon_id "ENSMUSE00001257028.2"; level 2; protein_id "ENSMUSP00000019143.9"; transcript_support_level "1"; mgi_id "MGI:1931249"; tag "basic"; tag "Ensembl_canonical"; tag "GENCODE_Primary"; tag "appris_principal_1"; tag "CCDS"; ccdsid "CCDS19989.1"; havana_gene "OTTMUSG00000014770.1"; havana_transcript "OTTMUST00000035056.1";
chr6	HAVANA	exon	34137408	34137483	0	-	.	gene_id "ENSMUSG00000018999.15"; transcript_id "ENSMUST00000146514.8"; gene_type "protein_coding"; gene_name "Slc35b4"; transcript_type "retained_intron"; transcript_name "Slc35b4-204"; exon_number 3; exon_id "ENSMUSE00001298566.2"; level 2; transcript_support_level "1"; mgi_id "MGI:1931249"; havana_gene "OTTMUSG00000014770.1"; havana_transcript "OTTMUST00000035059.1";
chr6	HAVANA	exon	34137408	34137483	0	-	.	gene_id "ENSMUSG00000018999.15"; transcript_id "ENSMUST00000145857.8"; gene_type "protein_coding"; gene_name "Slc35b4"; transcript_type "retained_intron"; transcript_name "Slc35b4-203"; exon_number 7; exon_id "ENSMUSE00001298566.2"; level 2; transcript_support_level "2"; mgi_id "MGI:1931249"; havana_gene "OTTMUSG00000014770.1"; havana_transcript "OTTMUST00000035057.1";
chr6	HAVANA	exon	34137453	34137483	0	-	.	gene_id "ENSMUSG00000018999.15"; transcript_id "ENSMUST00000138250.2"; gene_type "protein_coding"; gene_name "Slc35b4"; transcript_type "nonsense_mediated_decay"; transcript_name "Slc35b4-202"; exon_number 9; exon_id "ENSMUSE00000783673.2"; level 2; protein_id "ENSMUSP00000138721.2"; transcript_support_level "5"; mgi_id "MGI:1931249"; havana_gene "OTTMUSG00000014770.1"; havana_transcript "OTTMUST00000035058.1";
chr6	HAVANA	UTR	34137453	34137483	0	-	.	gene_id "ENSMUSG00000018999.15"; transcript_id "ENSMUST00000138250.2"; gene_type "protein_coding"; gene_name "Slc35b4"; transcript_type "nonsense_mediated_decay"; transcript_name "Slc35b4-202"; exon_number 9; exon_id "ENSMUSE00000783673.2"; level 2; protein_id "ENSMUSP00000138721.2"; transcript_support_level "5"; mgi_id "MGI:1931249"; havana_gene "OTTMUSG00000014770.1"; havana_transcript "OTTMUST00000035058.1";
chr6	HAVANA	transcript	34137453	34154017	0	-	.	gene_id "ENSMUSG00000018999.15"; transcript_id "ENSMUST00000138250.2"; gene_type "protein_coding"; gene_name "Slc35b4"; transcript_type "nonsense_mediated_decay"; transcript_name "Slc35b4-202"; level 2; protein_id "ENSMUSP00000138721.2"; transcript_support_level "5"; mgi_id "MGI:1931249"; havana_gene "OTTMUSG00000014770.1"; havana_transcript "OTTMUST00000035058.1";
chr6	HAVANA	exon	34138611	34138720	0	-	.	gene_id "ENSMUSG00000018999.15"; transcript_id "ENSMUST00000019143.9"; gene_type "protein_coding"; gene_name "Slc35b4"; transcript_type "protein_coding"; transcript_name "Slc35b4-201"; exon_number 7; exon_id "ENSMUSE00001209517.2"; level 2; protein_id "ENSMUSP00000019143.9"; transcript_support_level "1"; mgi_id "MGI:1931249"; tag "basic"; tag "Ensembl_canonical"; tag "GENCODE_Primary"; tag "appris_principal_1"; tag "CCDS"; ccdsid "CCDS19989.1"; havana_gene "OTTMUSG00000014770.1"; havana_transcript "OTTMUST00000035056.1";
chr6	HAVANA	CDS	34138611	34138720	0	-	2	gene_id "ENSMUSG00000018999.15"; transcript_id "ENSMUST00000019143.9"; gene_type "protein_coding"; gene_name "Slc35b4"; transcript_type "protein_coding"; transcript_name "Slc35b4-201"; exon_number 7; exon_id "ENSMUSE00001209517.2"; level 2; protein_id "ENSMUSP00000019143.9"; transcript_support_level "1"; mgi_id "MGI:1931249"; tag "basic"; tag "Ensembl_canonical"; tag "GENCODE_Primary"; tag "appris_principal_1"; tag "CCDS"; ccdsid "CCDS19989.1"; havana_gene "OTTMUSG00000014770.1"; havana_transcript "OTTMUST00000035056.1";
chr6	HAVANA	exon	34138611	34138720	0	-	.	gene_id "ENSMUSG00000018999.15"; transcript_id "ENSMUST00000146514.8"; gene_type "protein_coding"; gene_name "Slc35b4"; transcript_type "retained_intron"; transcript_name "Slc35b4-204"; exon_number 2; exon_id "ENSMUSE00001292419.2"; level 2; transcript_support_level "1"; mgi_id "MGI:1931249"; havana_gene "OTTMUSG00000014770.1"; havana_transcript "OTTMUST00000035059.1";
chr6	HAVANA	exon	34138611	34138720	0	-	.	gene_id "ENSMUSG00000018999.15"; transcript_id "ENSMUST00000145857.8"; gene_type "protein_coding"; gene_name "Slc35b4"; transcript_type "retained_intron"; transcript_name "Slc35b4-203"; exon_number 6; exon_id "ENSMUSE00001292419.2"; level 2; transcript_support_level "2"; mgi_id "MGI:1931249"; havana_gene "OTTMUSG00000014770.1"; havana_transcript "OTTMUST00000035057.1";
chr6	HAVANA	exon	34138611	34138720	0	-	.	gene_id "ENSMUSG00000018999.15"; transcript_id "ENSMUST00000138250.2"; gene_type "protein_coding"; gene_name "Slc35b4"; transcript_type "nonsense_mediated_decay"; transcript_name "Slc35b4-202"; exon_number 8; exon_id "ENSMUSE00001292419.2"; level 2; protein_id "ENSMUSP00000138721.2"; transcript_support_level "5"; mgi_id "MGI:1931249"; havana_gene "OTTMUSG00000014770.1"; havana_transcript "OTTMUST00000035058.1";
chr6	HAVANA	UTR	34138611	34138720	0	-	.	gene_id "ENSMUSG00000018999.15"; transcript_id "ENSMUST00000138250.2"; gene_type "protein_coding"; gene_name "Slc35b4"; transcript_type "nonsense_mediated_decay"; transcript_name "Slc35b4-202"; exon_number 8; exon_id "ENSMUSE00001292419.2"; level 2; protein_id "ENSMUSP00000138721.2"; transcript_support_level "5"; mgi_id "MGI:1931249"; havana_gene "OTTMUSG00000014770.1"; havana_transcript "OTTMUST00000035058.1";
chr6	HAVANA	exon	34140264	34140324	0	-	.	gene_id "ENSMUSG00000018999.15"; transcript_id "ENSMUST00000019143.9"; gene_type "protein_coding"; gene_name "Slc35b4"; transcript_type "protein_coding"; transcript_name "Slc35b4-201"; exon_number 6; exon_id "ENSMUSE00001291265.2"; level 2; protein_id "ENSMUSP00000019143.9"; transcript_support_level "1"; mgi_id "MGI:1931249"; tag "basic"; tag "Ensembl_canonical"; tag "GENCODE_Primary"; tag "appris_principal_1"; tag "CCDS"; ccdsid "CCDS19989.1"; havana_gene "OTTMUSG00000014770.1"; havana_transcript "OTTMUST00000035056.1";
chr6	HAVANA	CDS	34140264	34140324	0	-	0	gene_id "ENSMUSG00000018999.15"; transcript_id "ENSMUST00000019143.9"; gene_type "protein_coding"; gene_name "Slc35b4"; transcript_type "protein_coding"; transcript_name "Slc35b4-201"; exon_number 6; exon_id "ENSMUSE00001291265.2"; level 2; protein_id "ENSMUSP00000019143.9"; transcript_support_level "1"; mgi_id "MGI:1931249"; tag "basic"; tag "Ensembl_canonical"; tag "GENCODE_Primary"; tag "appris_principal_1"; tag "CCDS"; ccdsid "CCDS19989.1"; havana_gene "OTTMUSG00000014770.1"; havana_transcript "OTTMUST00000035056.1";
chr6	HAVANA	exon	34140264	34140324	0	-	.	gene_id "ENSMUSG00000018999.15"; transcript_id "ENSMUST00000145857.8"; gene_type "protein_coding"; gene_name "Slc35b4"; transcript_type "retained_intron"; transcript_name "Slc35b4-203"; exon_number 5; exon_id "ENSMUSE00001263403.2"; level 2; transcript_support_level "2"; mgi_id "MGI:1931249"; havana_gene "OTTMUSG00000014770.1"; havana_transcript "OTTMUST00000035057.1";
chr6	HAVANA	exon	34140264	34140324	0	-	.	gene_id "ENSMUSG00000018999.15"; transcript_id "ENSMUST00000138250.2"; gene_type "protein_coding"; gene_name "Slc35b4"; transcript_type "nonsense_mediated_decay"; transcript_name "Slc35b4-202"; exon_number 7; exon_id "ENSMUSE00001263403.2"; level 2; protein_id "ENSMUSP00000138721.2"; transcript_support_level "5"; mgi_id "MGI:1931249"; havana_gene "OTTMUSG00000014770.1"; havana_transcript "OTTMUST00000035058.1";
chr6	HAVANA	UTR	34140264	34140324	0	-	.	gene_id "ENSMUSG00000018999.15"; transcript_id "ENSMUST00000138250.2"; gene_type "protein_coding"; gene_name "Slc35b4"; transcript_type "nonsense_mediated_decay"; transcript_name "Slc35b4-202"; exon_number 7; exon_id "ENSMUSE00001263403.2"; level 2; protein_id "ENSMUSP00000138721.2"; transcript_support_level "5"; mgi_id "MGI:1931249"; havana_gene "OTTMUSG00000014770.1"; havana_transcript "OTTMUST00000035058.1";
chr6	HAVANA	exon	34140264	34140417	0	-	.	gene_id "ENSMUSG00000018999.15"; transcript_id "ENSMUST00000146514.8"; gene_type "protein_coding"; gene_name "Slc35b4"; transcript_type "retained_intron"; transcript_name "Slc35b4-204"; exon_number 1; exon_id "ENSMUSE00000779210.2"; level 2; transcript_support_level "1"; mgi_id "MGI:1931249"; havana_gene "OTTMUSG00000014770.1"; havana_transcript "OTTMUST00000035059.1";
chr6	HAVANA	exon	34140524	34140605	0	-	.	gene_id "ENSMUSG00000018999.15"; transcript_id "ENSMUST00000019143.9"; gene_type "protein_coding"; gene_name "Slc35b4"; transcript_type "protein_coding"; transcript_name "Slc35b4-201"; exon_number 5; exon_id "ENSMUSE00001216656.2"; level 2; protein_id "ENSMUSP00000019143.9"; transcript_support_level "1"; mgi_id "MGI:1931249"; tag "basic"; tag "Ensembl_canonical"; tag "GENCODE_Primary"; tag "appris_principal_1"; tag "CCDS"; ccdsid "CCDS19989.1"; havana_gene "OTTMUSG00000014770.1"; havana_transcript "OTTMUST00000035056.1";
chr6	HAVANA	CDS	34140524	34140605	0	-	1	gene_id "ENSMUSG00000018999.15"; transcript_id "ENSMUST00000019143.9"; gene_type "protein_coding"; gene_name "Slc35b4"; transcript_type "protein_coding"; transcript_name "Slc35b4-201"; exon_number 5; exon_id "ENSMUSE00001216656.2"; level 2; protein_id "ENSMUSP00000019143.9"; transcript_support_level "1"; mgi_id "MGI:1931249"; tag "basic"; tag "Ensembl_canonical"; tag "GENCODE_Primary"; tag "appris_principal_1"; tag "CCDS"; ccdsid "CCDS19989.1"; havana_gene "OTTMUSG00000014770.1"; havana_transcript "OTTMUST00000035056.1";
chr6	HAVANA	exon	34140524	34140605	0	-	.	gene_id "ENSMUSG00000018999.15"; transcript_id "ENSMUST00000138250.2"; gene_type "protein_coding"; gene_name "Slc35b4"; transcript_type "nonsense_mediated_decay"; transcript_name "Slc35b4-202"; exon_number 6; exon_id "ENSMUSE00001291861.2"; level 2; protein_id "ENSMUSP00000138721.2"; transcript_support_level "5"; mgi_id "MGI:1931249"; havana_gene "OTTMUSG00000014770.1"; havana_transcript "OTTMUST00000035058.1";
chr6	HAVANA	UTR	34140524	34140605	0	-	.	gene_id "ENSMUSG00000018999.15"; transcript_id "ENSMUST00000138250.2"; gene_type "protein_coding"; gene_name "Slc35b4"; transcript_type "nonsense_mediated_decay"; transcript_name "Slc35b4-202"; exon_number 6; exon_id "ENSMUSE00001291861.2"; level 2; protein_id "ENSMUSP00000138721.2"; transcript_support_level "5"; mgi_id "MGI:1931249"; havana_gene "OTTMUSG00000014770.1"; havana_transcript "OTTMUST00000035058.1";
chr6	HAVANA	exon	34140524	34143358	0	-	.	gene_id "ENSMUSG00000018999.15"; transcript_id "ENSMUST00000145857.8"; gene_type "protein_coding"; gene_name "Slc35b4"; transcript_type "retained_intron"; transcript_name "Slc35b4-203"; exon_number 4; exon_id "ENSMUSE00000828756.2"; level 2; transcript_support_level "2"; mgi_id "MGI:1931249"; havana_gene "OTTMUSG00000014770.1"; havana_transcript "OTTMUST00000035057.1";
chr6	HAVANA	exon	34143309	34143358	0	-	.	gene_id "ENSMUSG00000018999.15"; transcript_id "ENSMUST00000019143.9"; gene_type "protein_coding"; gene_name "Slc35b4"; transcript_type "protein_coding"; transcript_name "Slc35b4-201"; exon_number 4; exon_id "ENSMUSE00001273183.2"; level 2; protein_id "ENSMUSP00000019143.9"; transcript_support_level "1"; mgi_id "MGI:1931249"; tag "basic"; tag "Ensembl_canonical"; tag "GENCODE_Primary"; tag "appris_principal_1"; tag "CCDS"; ccdsid "CCDS19989.1"; havana_gene "OTTMUSG00000014770.1"; havana_transcript "OTTMUST00000035056.1";
chr6	HAVANA	CDS	34143309	34143358	0	-	0	gene_id "ENSMUSG00000018999.15"; transcript_id "ENSMUST00000019143.9"; gene_type "protein_coding"; gene_name "Slc35b4"; transcript_type "protein_coding"; transcript_name "Slc35b4-201"; exon_number 4; exon_id "ENSMUSE00001273183.2"; level 2; protein_id "ENSMUSP00000019143.9"; transcript_support_level "1"; mgi_id "MGI:1931249"; tag "basic"; tag "Ensembl_canonical"; tag "GENCODE_Primary"; tag "appris_principal_1"; tag "CCDS"; ccdsid "CCDS19989.1"; havana_gene "OTTMUSG00000014770.1"; havana_transcript "OTTMUST00000035056.1";
chr6	HAVANA	exon	34143309	34143358	0	-	.	gene_id "ENSMUSG00000018999.15"; transcript_id "ENSMUST00000138250.2"; gene_type "protein_coding"; gene_name "Slc35b4"; transcript_type "nonsense_mediated_decay"; transcript_name "Slc35b4-202"; exon_number 5; exon_id "ENSMUSE00001243102.2"; level 2; protein_id "ENSMUSP00000138721.2"; transcript_support_level "5"; mgi_id "MGI:1931249"; havana_gene "OTTMUSG00000014770.1"; havana_transcript "OTTMUST00000035058.1";
chr6	HAVANA	UTR	34143309	34143358	0	-	.	gene_id "ENSMUSG00000018999.15"; transcript_id "ENSMUST00000138250.2"; gene_type "protein_coding"; gene_name "Slc35b4"; transcript_type "nonsense_mediated_decay"; transcript_name "Slc35b4-202"; exon_number 5; exon_id "ENSMUSE00001243102.2"; level 2; protein_id "ENSMUSP00000138721.2"; transcript_support_level "5"; mgi_id "MGI:1931249"; havana_gene "OTTMUSG00000014770.1"; havana_transcript "OTTMUST00000035058.1";
chr6	HAVANA	exon	34144560	34144662	0	-	.	gene_id "ENSMUSG00000018999.15"; transcript_id "ENSMUST00000019143.9"; gene_type "protein_coding"; gene_name "Slc35b4"; transcript_type "protein_coding"; transcript_name "Slc35b4-201"; exon_number 3; exon_id "ENSMUSE00001310604.2"; level 2; protein_id "ENSMUSP00000019143.9"; transcript_support_level "1"; mgi_id "MGI:1931249"; tag "basic"; tag "Ensembl_canonical"; tag "GENCODE_Primary"; tag "appris_principal_1"; tag "CCDS"; ccdsid "CCDS19989.1"; havana_gene "OTTMUSG00000014770.1"; havana_transcript "OTTMUST00000035056.1";
chr6	HAVANA	CDS	34144560	34144662	0	-	1	gene_id "ENSMUSG00000018999.15"; transcript_id "ENSMUST00000019143.9"; gene_type "protein_coding"; gene_name "Slc35b4"; transcript_type "protein_coding"; transcript_name "Slc35b4-201"; exon_number 3; exon_id "ENSMUSE00001310604.2"; level 2; protein_id "ENSMUSP00000019143.9"; transcript_support_level "1"; mgi_id "MGI:1931249"; tag "basic"; tag "Ensembl_canonical"; tag "GENCODE_Primary"; tag "appris_principal_1"; tag "CCDS"; ccdsid "CCDS19989.1"; havana_gene "OTTMUSG00000014770.1"; havana_transcript "OTTMUST00000035056.1";
chr6	HAVANA	exon	34144560	34144662	0	-	.	gene_id "ENSMUSG00000018999.15"; transcript_id "ENSMUST00000145857.8"; gene_type "protein_coding"; gene_name "Slc35b4"; transcript_type "retained_intron"; transcript_name "Slc35b4-203"; exon_number 3; exon_id "ENSMUSE00001209584.2"; level 2; transcript_support_level "2"; mgi_id "MGI:1931249"; havana_gene "OTTMUSG00000014770.1"; havana_transcript "OTTMUST00000035057.1";
chr6	HAVANA	exon	34144560	34144662	0	-	.	gene_id "ENSMUSG00000018999.15"; transcript_id "ENSMUST00000138250.2"; gene_type "protein_coding"; gene_name "Slc35b4"; transcript_type "nonsense_mediated_decay"; transcript_name "Slc35b4-202"; exon_number 4; exon_id "ENSMUSE00001209584.2"; level 2; protein_id "ENSMUSP00000138721.2"; transcript_support_level "5"; mgi_id "MGI:1931249"; havana_gene "OTTMUSG00000014770.1"; havana_transcript "OTTMUST00000035058.1";
chr6	HAVANA	UTR	34144560	34144662	0	-	.	gene_id "ENSMUSG00000018999.15"; transcript_id "ENSMUST00000138250.2"; gene_type "protein_coding"; gene_name "Slc35b4"; transcript_type "nonsense_mediated_decay"; transcript_name "Slc35b4-202"; exon_number 4; exon_id "ENSMUSE00001209584.2"; level 2; protein_id "ENSMUSP00000138721.2"; transcript_support_level "5"; mgi_id "MGI:1931249"; havana_gene "OTTMUSG00000014770.1"; havana_transcript "OTTMUST00000035058.1";
chr6	HAVANA	exon	34147396	34147509	0	-	.	gene_id "ENSMUSG00000018999.15"; transcript_id "ENSMUST00000019143.9"; gene_type "protein_coding"; gene_name "Slc35b4"; transcript_type "protein_coding"; transcript_name "Slc35b4-201"; exon_number 2; exon_id "ENSMUSE00001206348.2"; level 2; protein_id "ENSMUSP00000019143.9"; transcript_support_level "1"; mgi_id "MGI:1931249"; tag "basic"; tag "Ensembl_canonical"; tag "GENCODE_Primary"; tag "appris_principal_1"; tag "CCDS"; ccdsid "CCDS19989.1"; havana_gene "OTTMUSG00000014770.1"; havana_transcript "OTTMUST00000035056.1";
chr6	HAVANA	CDS	34147396	34147509	0	-	1	gene_id "ENSMUSG00000018999.15"; transcript_id "ENSMUST00000019143.9"; gene_type "protein_coding"; gene_name "Slc35b4"; transcript_type "protein_coding"; transcript_name "Slc35b4-201"; exon_number 2; exon_id "ENSMUSE00001206348.2"; level 2; protein_id "ENSMUSP00000019143.9"; transcript_support_level "1"; mgi_id "MGI:1931249"; tag "basic"; tag "Ensembl_canonical"; tag "GENCODE_Primary"; tag "appris_principal_1"; tag "CCDS"; ccdsid "CCDS19989.1"; havana_gene "OTTMUSG00000014770.1"; havana_transcript "OTTMUST00000035056.1";
chr6	HAVANA	exon	34147396	34147509	0	-	.	gene_id "ENSMUSG00000018999.15"; transcript_id "ENSMUST00000145857.8"; gene_type "protein_coding"; gene_name "Slc35b4"; transcript_type "retained_intron"; transcript_name "Slc35b4-203"; exon_number 2; exon_id "ENSMUSE00001235150.2"; level 2; transcript_support_level "2"; mgi_id "MGI:1931249"; havana_gene "OTTMUSG00000014770.1"; havana_transcript "OTTMUST00000035057.1";
chr6	HAVANA	exon	34147396	34147509	0	-	.	gene_id "ENSMUSG00000018999.15"; transcript_id "ENSMUST00000138250.2"; gene_type "protein_coding"; gene_name "Slc35b4"; transcript_type "nonsense_mediated_decay"; transcript_name "Slc35b4-202"; exon_number 3; exon_id "ENSMUSE00001235150.2"; level 2; protein_id "ENSMUSP00000138721.2"; transcript_support_level "5"; mgi_id "MGI:1931249"; havana_gene "OTTMUSG00000014770.1"; havana_transcript "OTTMUST00000035058.1";
chr6	HAVANA	UTR	34147396	34147509	0	-	.	gene_id "ENSMUSG00000018999.15"; transcript_id "ENSMUST00000138250.2"; gene_type "protein_coding"; gene_name "Slc35b4"; transcript_type "nonsense_mediated_decay"; transcript_name "Slc35b4-202"; exon_number 3; exon_id "ENSMUSE00001235150.2"; level 2; protein_id "ENSMUSP00000138721.2"; transcript_support_level "5"; mgi_id "MGI:1931249"; havana_gene "OTTMUSG00000014770.1"; havana_transcript "OTTMUST00000035058.1";
chr6	HAVANA	UTR	34149563	34149644	0	-	.	gene_id "ENSMUSG00000018999.15"; transcript_id "ENSMUST00000138250.2"; gene_type "protein_coding"; gene_name "Slc35b4"; transcript_type "nonsense_mediated_decay"; transcript_name "Slc35b4-202"; exon_number 2; exon_id "ENSMUSE00000807289.2"; level 2; protein_id "ENSMUSP00000138721.2"; transcript_support_level "5"; mgi_id "MGI:1931249"; havana_gene "OTTMUSG00000014770.1"; havana_transcript "OTTMUST00000035058.1";
chr6	HAVANA	exon	34149563	34149690	0	-	.	gene_id "ENSMUSG00000018999.15"; transcript_id "ENSMUST00000138250.2"; gene_type "protein_coding"; gene_name "Slc35b4"; transcript_type "nonsense_mediated_decay"; transcript_name "Slc35b4-202"; exon_number 2; exon_id "ENSMUSE00000807289.2"; level 2; protein_id "ENSMUSP00000138721.2"; transcript_support_level "5"; mgi_id "MGI:1931249"; havana_gene "OTTMUSG00000014770.1"; havana_transcript "OTTMUST00000035058.1";
chr6	HAVANA	stop_codon	34149642	34149644	0	-	0	gene_id "ENSMUSG00000018999.15"; transcript_id "ENSMUST00000138250.2"; gene_type "protein_coding"; gene_name "Slc35b4"; transcript_type "nonsense_mediated_decay"; transcript_name "Slc35b4-202"; exon_number 2; exon_id "ENSMUSE00000807289.2"; level 2; protein_id "ENSMUSP00000138721.2"; transcript_support_level "5"; mgi_id "MGI:1931249"; havana_gene "OTTMUSG00000014770.1"; havana_transcript "OTTMUST00000035058.1";
chr6	HAVANA	CDS	34149645	34149690	0	-	1	gene_id "ENSMUSG00000018999.15"; transcript_id "ENSMUST00000138250.2"; gene_type "protein_coding"; gene_name "Slc35b4"; transcript_type "nonsense_mediated_decay"; transcript_name "Slc35b4-202"; exon_number 2; exon_id "ENSMUSE00000807289.2"; level 2; protein_id "ENSMUSP00000138721.2"; transcript_support_level "5"; mgi_id "MGI:1931249"; havana_gene "OTTMUSG00000014770.1"; havana_transcript "OTTMUST00000035058.1";
chr6	HAVANA	CDS	34153713	34153789	0	-	0	gene_id "ENSMUSG00000018999.15"; transcript_id "ENSMUST00000019143.9"; gene_type "protein_coding"; gene_name "Slc35b4"; transcript_type "protein_coding"; transcript_name "Slc35b4-201"; exon_number 1; exon_id "ENSMUSE00000816216.2"; level 2; protein_id "ENSMUSP00000019143.9"; transcript_support_level "1"; mgi_id "MGI:1931249"; tag "basic"; tag "Ensembl_canonical"; tag "GENCODE_Primary"; tag "appris_principal_1"; tag "CCDS"; ccdsid "CCDS19989.1"; havana_gene "OTTMUSG00000014770.1"; havana_transcript "OTTMUST00000035056.1";
chr6	HAVANA	CDS	34153713	34153789	0	-	0	gene_id "ENSMUSG00000018999.15"; transcript_id "ENSMUST00000138250.2"; gene_type "protein_coding"; gene_name "Slc35b4"; transcript_type "nonsense_mediated_decay"; transcript_name "Slc35b4-202"; exon_number 1; exon_id "ENSMUSE00000773535.2"; level 2; protein_id "ENSMUSP00000138721.2"; transcript_support_level "5"; mgi_id "MGI:1931249"; havana_gene "OTTMUSG00000014770.1"; havana_transcript "OTTMUST00000035058.1";
chr6	HAVANA	exon	34153713	34153905	0	-	.	gene_id "ENSMUSG00000018999.15"; transcript_id "ENSMUST00000145857.8"; gene_type "protein_coding"; gene_name "Slc35b4"; transcript_type "retained_intron"; transcript_name "Slc35b4-203"; exon_number 1; exon_id "ENSMUSE00000192358.6"; level 2; transcript_support_level "2"; mgi_id "MGI:1931249"; havana_gene "OTTMUSG00000014770.1"; havana_transcript "OTTMUST00000035057.1";
chr6	HAVANA	exon	34153713	34154017	0	-	.	gene_id "ENSMUSG00000018999.15"; transcript_id "ENSMUST00000138250.2"; gene_type "protein_coding"; gene_name "Slc35b4"; transcript_type "nonsense_mediated_decay"; transcript_name "Slc35b4-202"; exon_number 1; exon_id "ENSMUSE00000773535.2"; level 2; protein_id "ENSMUSP00000138721.2"; transcript_support_level "5"; mgi_id "MGI:1931249"; havana_gene "OTTMUSG00000014770.1"; havana_transcript "OTTMUST00000035058.1";
chr6	HAVANA	exon	34153713	34154046	0	-	.	gene_id "ENSMUSG00000018999.15"; transcript_id "ENSMUST00000019143.9"; gene_type "protein_coding"; gene_name "Slc35b4"; transcript_type "protein_coding"; transcript_name "Slc35b4-201"; exon_number 1; exon_id "ENSMUSE00000816216.2"; level 2; protein_id "ENSMUSP00000019143.9"; transcript_support_level "1"; mgi_id "MGI:1931249"; tag "basic"; tag "Ensembl_canonical"; tag "GENCODE_Primary"; tag "appris_principal_1"; tag "CCDS"; ccdsid "CCDS19989.1"; havana_gene "OTTMUSG00000014770.1"; havana_transcript "OTTMUST00000035056.1";
chr6	HAVANA	start_codon	34153787	34153789	0	-	0	gene_id "ENSMUSG00000018999.15"; transcript_id "ENSMUST00000019143.9"; gene_type "protein_coding"; gene_name "Slc35b4"; transcript_type "protein_coding"; transcript_name "Slc35b4-201"; exon_number 1; exon_id "ENSMUSE00000816216.2"; level 2; protein_id "ENSMUSP00000019143.9"; transcript_support_level "1"; mgi_id "MGI:1931249"; tag "basic"; tag "Ensembl_canonical"; tag "GENCODE_Primary"; tag "appris_principal_1"; tag "CCDS"; ccdsid "CCDS19989.1"; havana_gene "OTTMUSG00000014770.1"; havana_transcript "OTTMUST00000035056.1";
chr6	HAVANA	start_codon	34153787	34153789	0	-	0	gene_id "ENSMUSG00000018999.15"; transcript_id "ENSMUST00000138250.2"; gene_type "protein_coding"; gene_name "Slc35b4"; transcript_type "nonsense_mediated_decay"; transcript_name "Slc35b4-202"; exon_number 1; exon_id "ENSMUSE00000773535.2"; level 2; protein_id "ENSMUSP00000138721.2"; transcript_support_level "5"; mgi_id "MGI:1931249"; havana_gene "OTTMUSG00000014770.1"; havana_transcript "OTTMUST00000035058.1";
chr6	HAVANA	UTR	34153790	34154017	0	-	.	gene_id "ENSMUSG00000018999.15"; transcript_id "ENSMUST00000138250.2"; gene_type "protein_coding"; gene_name "Slc35b4"; transcript_type "nonsense_mediated_decay"; transcript_name "Slc35b4-202"; exon_number 1; exon_id "ENSMUSE00000773535.2"; level 2; protein_id "ENSMUSP00000138721.2"; transcript_support_level "5"; mgi_id "MGI:1931249"; havana_gene "OTTMUSG00000014770.1"; havana_transcript "OTTMUST00000035058.1";
chr6	HAVANA	UTR	34153790	34154046	0	-	.	gene_id "ENSMUSG00000018999.15"; transcript_id "ENSMUST00000019143.9"; gene_type "protein_coding"; gene_name "Slc35b4"; transcript_type "protein_coding"; transcript_name "Slc35b4-201"; exon_number 1; exon_id "ENSMUSE00000816216.2"; level 2; protein_id "ENSMUSP00000019143.9"; transcript_support_level "1"; mgi_id "MGI:1931249"; tag "basic"; tag "Ensembl_canonical"; tag "GENCODE_Primary"; tag "appris_principal_1"; tag "CCDS"; ccdsid "CCDS19989.1"; havana_gene "OTTMUSG00000014770.1"; havana_transcript "OTTMUST00000035056.1";
chr6	HAVANA	exon	34274672	34274847	0	-	.	gene_id "ENSMUSG00000137628.1"; transcript_id "ENSMUST00000342722.1"; gene_type "lncRNA"; gene_name "ENSMUSG00000137628"; transcript_type "lncRNA"; transcript_name "ENSMUST00000342722"; exon_number 2; exon_id "ENSMUSE00001675091.1"; level 2; tag "basic"; tag "Ensembl_canonical"; tag "GENCODE_Primary"; tag "TAGENE";
chr6	HAVANA	gene	34274672	34275208	0	-	.	gene_id "ENSMUSG00000137628.1"; gene_type "lncRNA"; gene_name "ENSMUSG00000137628"; level 2;
chr6	HAVANA	transcript	34274672	34275208	0	-	.	gene_id "ENSMUSG00000137628.1"; transcript_id "ENSMUST00000342722.1"; gene_type "lncRNA"; gene_name "ENSMUSG00000137628"; transcript_type "lncRNA"; transcript_name "ENSMUST00000342722"; level 2; tag "basic"; tag "Ensembl_canonical"; tag "GENCODE_Primary"; tag "TAGENE";
chr6	HAVANA	exon	34275069	34275208	0	-	.	gene_id "ENSMUSG00000137628.1"; transcript_id "ENSMUST00000342722.1"; gene_type "lncRNA"; gene_name "ENSMUSG00000137628"; transcript_type "lncRNA"; transcript_name "ENSMUST00000342722"; exon_number 1; exon_id "ENSMUSE00001675092.1"; level 2; tag "basic"; tag "Ensembl_canonical"; tag "GENCODE_Primary"; tag "TAGENE";
chr6	HAVANA	transcript	34279369	34284392	0	-	.	gene_id "ENSMUSG00000001642.19"; transcript_id "ENSMUST00000201392.2"; gene_type "protein_coding"; gene_name "Akr1b1"; transcript_type "retained_intron"; transcript_name "Akr1b1-206"; level 2; transcript_support_level "NA"; mgi_id "MGI:1353494"; havana_gene "OTTMUSG00000014776.1"; havana_transcript "OTTMUST00000138535.1";
chr6	HAVANA	exon	34279369	34284392	0	-	.	gene_id "ENSMUSG00000001642.19"; transcript_id "ENSMUST00000201392.2"; gene_type "protein_coding"; gene_name "Akr1b1"; transcript_type "retained_intron"; transcript_name "Akr1b1-206"; exon_number 1; exon_id "ENSMUSE00001359492.2"; level 2; transcript_support_level "NA"; mgi_id "MGI:1353494"; havana_gene "OTTMUSG00000014776.1"; havana_transcript "OTTMUST00000138535.1";
chr6	HAVANA	gene	34279369	34294413	0	-	.	gene_id "ENSMUSG00000001642.19"; gene_type "protein_coding"; gene_name "Akr1b1"; level 2; mgi_id "MGI:1353494"; havana_gene "OTTMUSG00000014776.1";
chr6	HAVANA	UTR	34280869	34281234	0	-	.	gene_id "ENSMUSG00000001642.19"; transcript_id "ENSMUST00000102980.11"; gene_type "protein_coding"; gene_name "Akr1b1"; transcript_type "protein_coding"; transcript_name "Akr1b1-201"; exon_number 10; exon_id "ENSMUSE00001208653.2"; level 2; protein_id "ENSMUSP00000100045.5"; transcript_support_level "1"; mgi_id "MGI:1353494"; tag "basic"; tag "Ensembl_canonical"; tag "GENCODE_Primary"; tag "appris_principal_1"; tag "CCDS"; ccdsid "CCDS19990.1"; havana_gene "OTTMUSG00000014776.1"; havana_transcript "OTTMUST00000035069.1";
chr6	HAVANA	exon	34280869	34281274	0	-	.	gene_id "ENSMUSG00000001642.19"; transcript_id "ENSMUST00000142761.2"; gene_type "protein_coding"; gene_name "Akr1b1"; transcript_type "retained_intron"; transcript_name "Akr1b1-204"; exon_number 2; exon_id "ENSMUSE00001273659.2"; level 2; transcript_support_level "2"; mgi_id "MGI:1353494"; havana_gene "OTTMUSG00000014776.1"; havana_transcript "OTTMUST00000035073.1";
chr6	HAVANA	exon	34280869	34281274	0	-	.	gene_id "ENSMUSG00000001642.19"; transcript_id "ENSMUST00000102980.11"; gene_type "protein_coding"; gene_name "Akr1b1"; transcript_type "protein_coding"; transcript_name "Akr1b1-201"; exon_number 10; exon_id "ENSMUSE00001208653.2"; level 2; protein_id "ENSMUSP00000100045.5"; transcript_support_level "1"; mgi_id "MGI:1353494"; tag "basic"; tag "Ensembl_canonical"; tag "GENCODE_Primary"; tag "appris_principal_1"; tag "CCDS"; ccdsid "CCDS19990.1"; havana_gene "OTTMUSG00000014776.1"; havana_transcript "OTTMUST00000035069.1";
chr6	HAVANA	transcript	34280869	34283622	0	-	.	gene_id "ENSMUSG00000001642.19"; transcript_id "ENSMUST00000142761.2"; gene_type "protein_coding"; gene_name "Akr1b1"; transcript_type "retained_intron"; transcript_name "Akr1b1-204"; level 2; transcript_support_level "2"; mgi_id "MGI:1353494"; havana_gene "OTTMUSG00000014776.1"; havana_transcript "OTTMUST00000035073.1";
chr6	HAVANA	transcript	34280869	34294413	0	-	.	gene_id "ENSMUSG00000001642.19"; transcript_id "ENSMUST00000102980.11"; gene_type "protein_coding"; gene_name "Akr1b1"; transcript_type "protein_coding"; transcript_name "Akr1b1-201"; level 2; protein_id "ENSMUSP00000100045.5"; transcript_support_level "1"; mgi_id "MGI:1353494"; tag "basic"; tag "Ensembl_canonical"; tag "GENCODE_Primary"; tag "appris_principal_1"; tag "CCDS"; ccdsid "CCDS19990.1"; havana_gene "OTTMUSG00000014776.1"; havana_transcript "OTTMUST00000035069.1";
chr6	HAVANA	stop_codon	34281232	34281234	0	-	0	gene_id "ENSMUSG00000001642.19"; transcript_id "ENSMUST00000102980.11"; gene_type "protein_coding"; gene_name "Akr1b1"; transcript_type "protein_coding"; transcript_name "Akr1b1-201"; exon_number 10; exon_id "ENSMUSE00001208653.2"; level 2; protein_id "ENSMUSP00000100045.5"; transcript_support_level "1"; mgi_id "MGI:1353494"; tag "basic"; tag "Ensembl_canonical"; tag "GENCODE_Primary"; tag "appris_principal_1"; tag "CCDS"; ccdsid "CCDS19990.1"; havana_gene "OTTMUSG00000014776.1"; havana_transcript "OTTMUST00000035069.1";
chr6	HAVANA	CDS	34281235	34281274	0	-	1	gene_id "ENSMUSG00000001642.19"; transcript_id "ENSMUST00000102980.11"; gene_type "protein_coding"; gene_name "Akr1b1"; transcript_type "protein_coding"; transcript_name "Akr1b1-201"; exon_number 10; exon_id "ENSMUSE00001208653.2"; level 2; protein_id "ENSMUSP00000100045.5"; transcript_support_level "1"; mgi_id "MGI:1353494"; tag "basic"; tag "Ensembl_canonical"; tag "GENCODE_Primary"; tag "appris_principal_1"; tag "CCDS"; ccdsid "CCDS19990.1"; havana_gene "OTTMUSG00000014776.1"; havana_transcript "OTTMUST00000035069.1";
chr6	HAVANA	exon	34283475	34283557	0	-	.	gene_id "ENSMUSG00000001642.19"; transcript_id "ENSMUST00000102980.11"; gene_type "protein_coding"; gene_name "Akr1b1"; transcript_type "protein_coding"; transcript_name "Akr1b1-201"; exon_number 9; exon_id "ENSMUSE00000660923.2"; level 2; protein_id "ENSMUSP00000100045.5"; transcript_support_level "1"; mgi_id "MGI:1353494"; tag "basic"; tag "Ensembl_canonical"; tag "GENCODE_Primary"; tag "appris_principal_1"; tag "CCDS"; ccdsid "CCDS19990.1"; havana_gene "OTTMUSG00000014776.1"; havana_transcript "OTTMUST00000035069.1";
chr6	HAVANA	CDS	34283475	34283557	0	-	0	gene_id "ENSMUSG00000001642.19"; transcript_id "ENSMUST00000102980.11"; gene_type "protein_coding"; gene_name "Akr1b1"; transcript_type "protein_coding"; transcript_name "Akr1b1-201"; exon_number 9; exon_id "ENSMUSE00000660923.2"; level 2; protein_id "ENSMUSP00000100045.5"; transcript_support_level "1"; mgi_id "MGI:1353494"; tag "basic"; tag "Ensembl_canonical"; tag "GENCODE_Primary"; tag "appris_principal_1"; tag "CCDS"; ccdsid "CCDS19990.1"; havana_gene "OTTMUSG00000014776.1"; havana_transcript "OTTMUST00000035069.1";
chr6	HAVANA	exon	34283475	34283622	0	-	.	gene_id "ENSMUSG00000001642.19"; transcript_id "ENSMUST00000142761.2"; gene_type "protein_coding"; gene_name "Akr1b1"; transcript_type "retained_intron"; transcript_name "Akr1b1-204"; exon_number 1; exon_id "ENSMUSE00000796932.2"; level 2; transcript_support_level "2"; mgi_id "MGI:1353494"; havana_gene "OTTMUSG00000014776.1"; havana_transcript "OTTMUST00000035073.1";
chr6	HAVANA	exon	34284558	34285997	0	-	.	gene_id "ENSMUSG00000001642.19"; transcript_id "ENSMUST00000136559.8"; gene_type "protein_coding"; gene_name "Akr1b1"; transcript_type "retained_intron"; transcript_name "Akr1b1-203"; exon_number 5; exon_id "ENSMUSE00000844358.2"; level 2; transcript_support_level "2"; mgi_id "MGI:1353494"; havana_gene "OTTMUSG00000014776.1"; havana_transcript "OTTMUST00000035071.1";
chr6	HAVANA	transcript	34284558	34294376	0	-	.	gene_id "ENSMUSG00000001642.19"; transcript_id "ENSMUST00000136559.8"; gene_type "protein_coding"; gene_name "Akr1b1"; transcript_type "retained_intron"; transcript_name "Akr1b1-203"; level 2; transcript_support_level "2"; mgi_id "MGI:1353494"; havana_gene "OTTMUSG00000014776.1"; havana_transcript "OTTMUST00000035071.1";
chr6	HAVANA	exon	34285914	34285997	0	-	.	gene_id "ENSMUSG00000001642.19"; transcript_id "ENSMUST00000102980.11"; gene_type "protein_coding"; gene_name "Akr1b1"; transcript_type "protein_coding"; transcript_name "Akr1b1-201"; exon_number 8; exon_id "ENSMUSE00001028437.2"; level 2; protein_id "ENSMUSP00000100045.5"; transcript_support_level "1"; mgi_id "MGI:1353494"; tag "basic"; tag "Ensembl_canonical"; tag "GENCODE_Primary"; tag "appris_principal_1"; tag "CCDS"; ccdsid "CCDS19990.1"; havana_gene "OTTMUSG00000014776.1"; havana_transcript "OTTMUST00000035069.1";
chr6	HAVANA	CDS	34285914	34285997	0	-	0	gene_id "ENSMUSG00000001642.19"; transcript_id "ENSMUST00000102980.11"; gene_type "protein_coding"; gene_name "Akr1b1"; transcript_type "protein_coding"; transcript_name "Akr1b1-201"; exon_number 8; exon_id "ENSMUSE00001028437.2"; level 2; protein_id "ENSMUSP00000100045.5"; transcript_support_level "1"; mgi_id "MGI:1353494"; tag "basic"; tag "Ensembl_canonical"; tag "GENCODE_Primary"; tag "appris_principal_1"; tag "CCDS"; ccdsid "CCDS19990.1"; havana_gene "OTTMUSG00000014776.1"; havana_transcript "OTTMUST00000035069.1";
chr6	HAVANA	exon	34286511	34286592	0	-	.	gene_id "ENSMUSG00000001642.19"; transcript_id "ENSMUST00000102980.11"; gene_type "protein_coding"; gene_name "Akr1b1"; transcript_type "protein_coding"; transcript_name "Akr1b1-201"; exon_number 7; exon_id "ENSMUSE00000660925.2"; level 2; protein_id "ENSMUSP00000100045.5"; transcript_support_level "1"; mgi_id "MGI:1353494"; tag "basic"; tag "Ensembl_canonical"; tag "GENCODE_Primary"; tag "appris_principal_1"; tag "CCDS"; ccdsid "CCDS19990.1"; havana_gene "OTTMUSG00000014776.1"; havana_transcript "OTTMUST00000035069.1";
chr6	HAVANA	CDS	34286511	34286592	0	-	1	gene_id "ENSMUSG00000001642.19"; transcript_id "ENSMUST00000102980.11"; gene_type "protein_coding"; gene_name "Akr1b1"; transcript_type "protein_coding"; transcript_name "Akr1b1-201"; exon_number 7; exon_id "ENSMUSE00000660925.2"; level 2; protein_id "ENSMUSP00000100045.5"; transcript_support_level "1"; mgi_id "MGI:1353494"; tag "basic"; tag "Ensembl_canonical"; tag "GENCODE_Primary"; tag "appris_principal_1"; tag "CCDS"; ccdsid "CCDS19990.1"; havana_gene "OTTMUSG00000014776.1"; havana_transcript "OTTMUST00000035069.1";
chr6	HAVANA	exon	34286511	34287937	0	-	.	gene_id "ENSMUSG00000001642.19"; transcript_id "ENSMUST00000136559.8"; gene_type "protein_coding"; gene_name "Akr1b1"; transcript_type "retained_intron"; transcript_name "Akr1b1-203"; exon_number 4; exon_id "ENSMUSE00000756795.2"; level 2; transcript_support_level "2"; mgi_id "MGI:1353494"; havana_gene "OTTMUSG00000014776.1"; havana_transcript "OTTMUST00000035071.1";
chr6	HAVANA	exon	34286728	34287002	0	-	.	gene_id "ENSMUSG00000001642.19"; transcript_id "ENSMUST00000126991.2"; gene_type "protein_coding"; gene_name "Akr1b1"; transcript_type "retained_intron"; transcript_name "Akr1b1-202"; exon_number 6; exon_id "ENSMUSE00000726761.2"; level 2; transcript_support_level "3"; mgi_id "MGI:1353494"; havana_gene "OTTMUSG00000014776.1"; havana_transcript "OTTMUST00000035072.1";
chr6	HAVANA	transcript	34286728	34294365	0	-	.	gene_id "ENSMUSG00000001642.19"; transcript_id "ENSMUST00000126991.2"; gene_type "protein_coding"; gene_name "Akr1b1"; transcript_type "retained_intron"; transcript_name "Akr1b1-202"; level 2; transcript_support_level "3"; mgi_id "MGI:1353494"; havana_gene "OTTMUSG00000014776.1"; havana_transcript "OTTMUST00000035072.1";
chr6	HAVANA	exon	34286896	34287002	0	-	.	gene_id "ENSMUSG00000001642.19"; transcript_id "ENSMUST00000102980.11"; gene_type "protein_coding"; gene_name "Akr1b1"; transcript_type "protein_coding"; transcript_name "Akr1b1-201"; exon_number 6; exon_id "ENSMUSE00000660926.2"; level 2; protein_id "ENSMUSP00000100045.5"; transcript_support_level "1"; mgi_id "MGI:1353494"; tag "basic"; tag "Ensembl_canonical"; tag "GENCODE_Primary"; tag "appris_principal_1"; tag "CCDS"; ccdsid "CCDS19990.1"; havana_gene "OTTMUSG00000014776.1"; havana_transcript "OTTMUST00000035069.1";
chr6	HAVANA	CDS	34286896	34287002	0	-	0	gene_id "ENSMUSG00000001642.19"; transcript_id "ENSMUST00000102980.11"; gene_type "protein_coding"; gene_name "Akr1b1"; transcript_type "protein_coding"; transcript_name "Akr1b1-201"; exon_number 6; exon_id "ENSMUSE00000660926.2"; level 2; protein_id "ENSMUSP00000100045.5"; transcript_support_level "1"; mgi_id "MGI:1353494"; tag "basic"; tag "Ensembl_canonical"; tag "GENCODE_Primary"; tag "appris_principal_1"; tag "CCDS"; ccdsid "CCDS19990.1"; havana_gene "OTTMUSG00000014776.1"; havana_transcript "OTTMUST00000035069.1";
chr6	HAVANA	exon	34287448	34287570	0	-	.	gene_id "ENSMUSG00000001642.19"; transcript_id "ENSMUST00000102980.11"; gene_type "protein_coding"; gene_name "Akr1b1"; transcript_type "protein_coding"; transcript_name "Akr1b1-201"; exon_number 5; exon_id "ENSMUSE00001243770.2"; level 2; protein_id "ENSMUSP00000100045.5"; transcript_support_level "1"; mgi_id "MGI:1353494"; tag "basic"; tag "Ensembl_canonical"; tag "GENCODE_Primary"; tag "appris_principal_1"; tag "CCDS"; ccdsid "CCDS19990.1"; havana_gene "OTTMUSG00000014776.1"; havana_transcript "OTTMUST00000035069.1";
chr6	HAVANA	CDS	34287448	34287570	0	-	0	gene_id "ENSMUSG00000001642.19"; transcript_id "ENSMUST00000102980.11"; gene_type "protein_coding"; gene_name "Akr1b1"; transcript_type "protein_coding"; transcript_name "Akr1b1-201"; exon_number 5; exon_id "ENSMUSE00001243770.2"; level 2; protein_id "ENSMUSP00000100045.5"; transcript_support_level "1"; mgi_id "MGI:1353494"; tag "basic"; tag "Ensembl_canonical"; tag "GENCODE_Primary"; tag "appris_principal_1"; tag "CCDS"; ccdsid "CCDS19990.1"; havana_gene "OTTMUSG00000014776.1"; havana_transcript "OTTMUST00000035069.1";
chr6	HAVANA	exon	34287448	34287570	0	-	.	gene_id "ENSMUSG00000001642.19"; transcript_id "ENSMUST00000126991.2"; gene_type "protein_coding"; gene_name "Akr1b1"; transcript_type "retained_intron"; transcript_name "Akr1b1-202"; exon_number 5; exon_id "ENSMUSE00001209682.2"; level 2; transcript_support_level "3"; mgi_id "MGI:1353494"; havana_gene "OTTMUSG00000014776.1"; havana_transcript "OTTMUST00000035072.1";
chr6	HAVANA	exon	34287540	34287570	0	-	.	gene_id "ENSMUSG00000001642.19"; transcript_id "ENSMUST00000154655.2"; gene_type "protein_coding"; gene_name "Akr1b1"; transcript_type "protein_coding"; transcript_name "Akr1b1-205"; exon_number 6; exon_id "ENSMUSE00000841514.2"; level 2; protein_id "ENSMUSP00000114391.2"; transcript_support_level "5"; mgi_id "MGI:1353494"; tag "mRNA_end_NF"; tag "cds_end_NF"; havana_gene "OTTMUSG00000014776.1"; havana_transcript "OTTMUST00000035070.1";
chr6	HAVANA	CDS	34287540	34287570	0	-	0	gene_id "ENSMUSG00000001642.19"; transcript_id "ENSMUST00000154655.2"; gene_type "protein_coding"; gene_name "Akr1b1"; transcript_type "protein_coding"; transcript_name "Akr1b1-205"; exon_number 6; exon_id "ENSMUSE00000841514.2"; level 2; protein_id "ENSMUSP00000114391.2"; transcript_support_level "5"; mgi_id "MGI:1353494"; tag "mRNA_end_NF"; tag "cds_end_NF"; havana_gene "OTTMUSG00000014776.1"; havana_transcript "OTTMUST00000035070.1";
chr6	HAVANA	transcript	34287540	34294394	0	-	.	gene_id "ENSMUSG00000001642.19"; transcript_id "ENSMUST00000154655.2"; gene_type "protein_coding"; gene_name "Akr1b1"; transcript_type "protein_coding"; transcript_name "Akr1b1-205"; level 2; protein_id "ENSMUSP00000114391.2"; transcript_support_level "5"; mgi_id "MGI:1353494"; tag "mRNA_end_NF"; tag "cds_end_NF"; havana_gene "OTTMUSG00000014776.1"; havana_transcript "OTTMUST00000035070.1";
chr6	HAVANA	exon	34287860	34287937	0	-	.	gene_id "ENSMUSG00000001642.19"; transcript_id "ENSMUST00000102980.11"; gene_type "protein_coding"; gene_name "Akr1b1"; transcript_type "protein_coding"; transcript_name "Akr1b1-201"; exon_number 4; exon_id "ENSMUSE00001305544.2"; level 2; protein_id "ENSMUSP00000100045.5"; transcript_support_level "1"; mgi_id "MGI:1353494"; tag "basic"; tag "Ensembl_canonical"; tag "GENCODE_Primary"; tag "appris_principal_1"; tag "CCDS"; ccdsid "CCDS19990.1"; havana_gene "OTTMUSG00000014776.1"; havana_transcript "OTTMUST00000035069.1";
chr6	HAVANA	CDS	34287860	34287937	0	-	0	gene_id "ENSMUSG00000001642.19"; transcript_id "ENSMUST00000102980.11"; gene_type "protein_coding"; gene_name "Akr1b1"; transcript_type "protein_coding"; transcript_name "Akr1b1-201"; exon_number 4; exon_id "ENSMUSE00001305544.2"; level 2; protein_id "ENSMUSP00000100045.5"; transcript_support_level "1"; mgi_id "MGI:1353494"; tag "basic"; tag "Ensembl_canonical"; tag "GENCODE_Primary"; tag "appris_principal_1"; tag "CCDS"; ccdsid "CCDS19990.1"; havana_gene "OTTMUSG00000014776.1"; havana_transcript "OTTMUST00000035069.1";
chr6	HAVANA	exon	34287860	34287937	0	-	.	gene_id "ENSMUSG00000001642.19"; transcript_id "ENSMUST00000126991.2"; gene_type "protein_coding"; gene_name "Akr1b1"; transcript_type "retained_intron"; transcript_name "Akr1b1-202"; exon_number 4; exon_id "ENSMUSE00001272786.2"; level 2; transcript_support_level "3"; mgi_id "MGI:1353494"; havana_gene "OTTMUSG00000014776.1"; havana_transcript "OTTMUST00000035072.1";
chr6	HAVANA	exon	34287860	34287937	0	-	.	gene_id "ENSMUSG00000001642.19"; transcript_id "ENSMUST00000154655.2"; gene_type "protein_coding"; gene_name "Akr1b1"; transcript_type "protein_coding"; transcript_name "Akr1b1-205"; exon_number 5; exon_id "ENSMUSE00001305544.2"; level 2; protein_id "ENSMUSP00000114391.2"; transcript_support_level "5"; mgi_id "MGI:1353494"; tag "mRNA_end_NF"; tag "cds_end_NF"; havana_gene "OTTMUSG00000014776.1"; havana_transcript "OTTMUST00000035070.1";
chr6	HAVANA	CDS	34287860	34287937	0	-	0	gene_id "ENSMUSG00000001642.19"; transcript_id "ENSMUST00000154655.2"; gene_type "protein_coding"; gene_name "Akr1b1"; transcript_type "protein_coding"; transcript_name "Akr1b1-205"; exon_number 5; exon_id "ENSMUSE00001305544.2"; level 2; protein_id "ENSMUSP00000114391.2"; transcript_support_level "5"; mgi_id "MGI:1353494"; tag "mRNA_end_NF"; tag "cds_end_NF"; havana_gene "OTTMUSG00000014776.1"; havana_transcript "OTTMUST00000035070.1";
chr6	HAVANA	exon	34288857	34288973	0	-	.	gene_id "ENSMUSG00000001642.19"; transcript_id "ENSMUST00000102980.11"; gene_type "protein_coding"; gene_name "Akr1b1"; transcript_type "protein_coding"; transcript_name "Akr1b1-201"; exon_number 3; exon_id "ENSMUSE00001247741.2"; level 2; protein_id "ENSMUSP00000100045.5"; transcript_support_level "1"; mgi_id "MGI:1353494"; tag "basic"; tag "Ensembl_canonical"; tag "GENCODE_Primary"; tag "appris_principal_1"; tag "CCDS"; ccdsid "CCDS19990.1"; havana_gene "OTTMUSG00000014776.1"; havana_transcript "OTTMUST00000035069.1";
chr6	HAVANA	CDS	34288857	34288973	0	-	0	gene_id "ENSMUSG00000001642.19"; transcript_id "ENSMUST00000102980.11"; gene_type "protein_coding"; gene_name "Akr1b1"; transcript_type "protein_coding"; transcript_name "Akr1b1-201"; exon_number 3; exon_id "ENSMUSE00001247741.2"; level 2; protein_id "ENSMUSP00000100045.5"; transcript_support_level "1"; mgi_id "MGI:1353494"; tag "basic"; tag "Ensembl_canonical"; tag "GENCODE_Primary"; tag "appris_principal_1"; tag "CCDS"; ccdsid "CCDS19990.1"; havana_gene "OTTMUSG00000014776.1"; havana_transcript "OTTMUST00000035069.1";
chr6	HAVANA	exon	34288857	34288973	0	-	.	gene_id "ENSMUSG00000001642.19"; transcript_id "ENSMUST00000136559.8"; gene_type "protein_coding"; gene_name "Akr1b1"; transcript_type "retained_intron"; transcript_name "Akr1b1-203"; exon_number 3; exon_id "ENSMUSE00001302059.2"; level 2; transcript_support_level "2"; mgi_id "MGI:1353494"; havana_gene "OTTMUSG00000014776.1"; havana_transcript "OTTMUST00000035071.1";
chr6	HAVANA	exon	34288857	34288973	0	-	.	gene_id "ENSMUSG00000001642.19"; transcript_id "ENSMUST00000154655.2"; gene_type "protein_coding"; gene_name "Akr1b1"; transcript_type "protein_coding"; transcript_name "Akr1b1-205"; exon_number 4; exon_id "ENSMUSE00001247741.2"; level 2; protein_id "ENSMUSP00000114391.2"; transcript_support_level "5"; mgi_id "MGI:1353494"; tag "mRNA_end_NF"; tag "cds_end_NF"; havana_gene "OTTMUSG00000014776.1"; havana_transcript "OTTMUST00000035070.1";
chr6	HAVANA	CDS	34288857	34288973	0	-	0	gene_id "ENSMUSG00000001642.19"; transcript_id "ENSMUST00000154655.2"; gene_type "protein_coding"; gene_name "Akr1b1"; transcript_type "protein_coding"; transcript_name "Akr1b1-205"; exon_number 4; exon_id "ENSMUSE00001247741.2"; level 2; protein_id "ENSMUSP00000114391.2"; transcript_support_level "5"; mgi_id "MGI:1353494"; tag "mRNA_end_NF"; tag "cds_end_NF"; havana_gene "OTTMUSG00000014776.1"; havana_transcript "OTTMUST00000035070.1";
chr6	HAVANA	exon	34288864	34288973	0	-	.	gene_id "ENSMUSG00000001642.19"; transcript_id "ENSMUST00000126991.2"; gene_type "protein_coding"; gene_name "Akr1b1"; transcript_type "retained_intron"; transcript_name "Akr1b1-202"; exon_number 3; exon_id "ENSMUSE00000785888.2"; level 2; transcript_support_level "3"; mgi_id "MGI:1353494"; havana_gene "OTTMUSG00000014776.1"; havana_transcript "OTTMUST00000035072.1";
chr6	HAVANA	exon	34289575	34289742	0	-	.	gene_id "ENSMUSG00000001642.19"; transcript_id "ENSMUST00000102980.11"; gene_type "protein_coding"; gene_name "Akr1b1"; transcript_type "protein_coding"; transcript_name "Akr1b1-201"; exon_number 2; exon_id "ENSMUSE00001294892.2"; level 2; protein_id "ENSMUSP00000100045.5"; transcript_support_level "1"; mgi_id "MGI:1353494"; tag "basic"; tag "Ensembl_canonical"; tag "GENCODE_Primary"; tag "appris_principal_1"; tag "CCDS"; ccdsid "CCDS19990.1"; havana_gene "OTTMUSG00000014776.1"; havana_transcript "OTTMUST00000035069.1";
chr6	HAVANA	CDS	34289575	34289742	0	-	0	gene_id "ENSMUSG00000001642.19"; transcript_id "ENSMUST00000102980.11"; gene_type "protein_coding"; gene_name "Akr1b1"; transcript_type "protein_coding"; transcript_name "Akr1b1-201"; exon_number 2; exon_id "ENSMUSE00001294892.2"; level 2; protein_id "ENSMUSP00000100045.5"; transcript_support_level "1"; mgi_id "MGI:1353494"; tag "basic"; tag "Ensembl_canonical"; tag "GENCODE_Primary"; tag "appris_principal_1"; tag "CCDS"; ccdsid "CCDS19990.1"; havana_gene "OTTMUSG00000014776.1"; havana_transcript "OTTMUST00000035069.1";
chr6	HAVANA	exon	34289575	34289742	0	-	.	gene_id "ENSMUSG00000001642.19"; transcript_id "ENSMUST00000136559.8"; gene_type "protein_coding"; gene_name "Akr1b1"; transcript_type "retained_intron"; transcript_name "Akr1b1-203"; exon_number 2; exon_id "ENSMUSE00001236922.2"; level 2; transcript_support_level "2"; mgi_id "MGI:1353494"; havana_gene "OTTMUSG00000014776.1"; havana_transcript "OTTMUST00000035071.1";
chr6	HAVANA	exon	34289575	34289742	0	-	.	gene_id "ENSMUSG00000001642.19"; transcript_id "ENSMUST00000126991.2"; gene_type "protein_coding"; gene_name "Akr1b1"; transcript_type "retained_intron"; transcript_name "Akr1b1-202"; exon_number 2; exon_id "ENSMUSE00001236922.2"; level 2; transcript_support_level "3"; mgi_id "MGI:1353494"; havana_gene "OTTMUSG00000014776.1"; havana_transcript "OTTMUST00000035072.1";
chr6	HAVANA	exon	34289575	34289742	0	-	.	gene_id "ENSMUSG00000001642.19"; transcript_id "ENSMUST00000154655.2"; gene_type "protein_coding"; gene_name "Akr1b1"; transcript_type "protein_coding"; transcript_name "Akr1b1-205"; exon_number 3; exon_id "ENSMUSE00001294892.2"; level 2; protein_id "ENSMUSP00000114391.2"; transcript_support_level "5"; mgi_id "MGI:1353494"; tag "mRNA_end_NF"; tag "cds_end_NF"; havana_gene "OTTMUSG00000014776.1"; havana_transcript "OTTMUST00000035070.1";
chr6	HAVANA	CDS	34289575	34289742	0	-	0	gene_id "ENSMUSG00000001642.19"; transcript_id "ENSMUST00000154655.2"; gene_type "protein_coding"; gene_name "Akr1b1"; transcript_type "protein_coding"; transcript_name "Akr1b1-205"; exon_number 3; exon_id "ENSMUSE00001294892.2"; level 2; protein_id "ENSMUSP00000114391.2"; transcript_support_level "5"; mgi_id "MGI:1353494"; tag "mRNA_end_NF"; tag "cds_end_NF"; havana_gene "OTTMUSG00000014776.1"; havana_transcript "OTTMUST00000035070.1";
chr6	HAVANA	exon	34293516	34293584	0	-	.	gene_id "ENSMUSG00000001642.19"; transcript_id "ENSMUST00000154655.2"; gene_type "protein_coding"; gene_name "Akr1b1"; transcript_type "protein_coding"; transcript_name "Akr1b1-205"; exon_number 2; exon_id "ENSMUSE00000759432.2"; level 2; protein_id "ENSMUSP00000114391.2"; transcript_support_level "5"; mgi_id "MGI:1353494"; tag "mRNA_end_NF"; tag "cds_end_NF"; havana_gene "OTTMUSG00000014776.1"; havana_transcript "OTTMUST00000035070.1";
chr6	HAVANA	CDS	34293516	34293584	0	-	0	gene_id "ENSMUSG00000001642.19"; transcript_id "ENSMUST00000154655.2"; gene_type "protein_coding"; gene_name "Akr1b1"; transcript_type "protein_coding"; transcript_name "Akr1b1-205"; exon_number 2; exon_id "ENSMUSE00000759432.2"; level 2; protein_id "ENSMUSP00000114391.2"; transcript_support_level "5"; mgi_id "MGI:1353494"; tag "mRNA_end_NF"; tag "cds_end_NF"; havana_gene "OTTMUSG00000014776.1"; havana_transcript "OTTMUST00000035070.1";
chr6	HAVANA	CDS	34294275	34294340	0	-	0	gene_id "ENSMUSG00000001642.19"; transcript_id "ENSMUST00000102980.11"; gene_type "protein_coding"; gene_name "Akr1b1"; transcript_type "protein_coding"; transcript_name "Akr1b1-201"; exon_number 1; exon_id "ENSMUSE00000728066.3"; level 2; protein_id "ENSMUSP00000100045.5"; transcript_support_level "1"; mgi_id "MGI:1353494"; tag "basic"; tag "Ensembl_canonical"; tag "GENCODE_Primary"; tag "appris_principal_1"; tag "CCDS"; ccdsid "CCDS19990.1"; havana_gene "OTTMUSG00000014776.1"; havana_transcript "OTTMUST00000035069.1";
chr6	HAVANA	CDS	34294275	34294340	0	-	0	gene_id "ENSMUSG00000001642.19"; transcript_id "ENSMUST00000154655.2"; gene_type "protein_coding"; gene_name "Akr1b1"; transcript_type "protein_coding"; transcript_name "Akr1b1-205"; exon_number 1; exon_id "ENSMUSE00000840557.2"; level 2; protein_id "ENSMUSP00000114391.2"; transcript_support_level "5"; mgi_id "MGI:1353494"; tag "mRNA_end_NF"; tag "cds_end_NF"; havana_gene "OTTMUSG00000014776.1"; havana_transcript "OTTMUST00000035070.1";
chr6	HAVANA	exon	34294275	34294365	0	-	.	gene_id "ENSMUSG00000001642.19"; transcript_id "ENSMUST00000126991.2"; gene_type "protein_coding"; gene_name "Akr1b1"; transcript_type "retained_intron"; transcript_name "Akr1b1-202"; exon_number 1; exon_id "ENSMUSE00000845020.2"; level 2; transcript_support_level "3"; mgi_id "MGI:1353494"; havana_gene "OTTMUSG00000014776.1"; havana_transcript "OTTMUST00000035072.1";
chr6	HAVANA	exon	34294275	34294376	0	-	.	gene_id "ENSMUSG00000001642.19"; transcript_id "ENSMUST00000136559.8"; gene_type "protein_coding"; gene_name "Akr1b1"; transcript_type "retained_intron"; transcript_name "Akr1b1-203"; exon_number 1; exon_id "ENSMUSE00000837110.2"; level 2; transcript_support_level "2"; mgi_id "MGI:1353494"; havana_gene "OTTMUSG00000014776.1"; havana_transcript "OTTMUST00000035071.1";
chr6	HAVANA	exon	34294275	34294394	0	-	.	gene_id "ENSMUSG00000001642.19"; transcript_id "ENSMUST00000154655.2"; gene_type "protein_coding"; gene_name "Akr1b1"; transcript_type "protein_coding"; transcript_name "Akr1b1-205"; exon_number 1; exon_id "ENSMUSE00000840557.2"; level 2; protein_id "ENSMUSP00000114391.2"; transcript_support_level "5"; mgi_id "MGI:1353494"; tag "mRNA_end_NF"; tag "cds_end_NF"; havana_gene "OTTMUSG00000014776.1"; havana_transcript "OTTMUST00000035070.1";
chr6	HAVANA	exon	34294275	34294413	0	-	.	gene_id "ENSMUSG00000001642.19"; transcript_id "ENSMUST00000102980.11"; gene_type "protein_coding"; gene_name "Akr1b1"; transcript_type "protein_coding"; transcript_name "Akr1b1-201"; exon_number 1; exon_id "ENSMUSE00000728066.3"; level 2; protein_id "ENSMUSP00000100045.5"; transcript_support_level "1"; mgi_id "MGI:1353494"; tag "basic"; tag "Ensembl_canonical"; tag "GENCODE_Primary"; tag "appris_principal_1"; tag "CCDS"; ccdsid "CCDS19990.1"; havana_gene "OTTMUSG00000014776.1"; havana_transcript "OTTMUST00000035069.1";
chr6	HAVANA	start_codon	34294338	34294340	0	-	0	gene_id "ENSMUSG00000001642.19"; transcript_id "ENSMUST00000102980.11"; gene_type "protein_coding"; gene_name "Akr1b1"; transcript_type "protein_coding"; transcript_name "Akr1b1-201"; exon_number 1; exon_id "ENSMUSE00000728066.3"; level 2; protein_id "ENSMUSP00000100045.5"; transcript_support_level "1"; mgi_id "MGI:1353494"; tag "basic"; tag "Ensembl_canonical"; tag "GENCODE_Primary"; tag "appris_principal_1"; tag "CCDS"; ccdsid "CCDS19990.1"; havana_gene "OTTMUSG00000014776.1"; havana_transcript "OTTMUST00000035069.1";
chr6	HAVANA	start_codon	34294338	34294340	0	-	0	gene_id "ENSMUSG00000001642.19"; transcript_id "ENSMUST00000154655.2"; gene_type "protein_coding"; gene_name "Akr1b1"; transcript_type "protein_coding"; transcript_name "Akr1b1-205"; exon_number 1; exon_id "ENSMUSE00000840557.2"; level 2; protein_id "ENSMUSP00000114391.2"; transcript_support_level "5"; mgi_id "MGI:1353494"; tag "mRNA_end_NF"; tag "cds_end_NF"; havana_gene "OTTMUSG00000014776.1"; havana_transcript "OTTMUST00000035070.1";
chr6	HAVANA	UTR	34294341	34294394	0	-	.	gene_id "ENSMUSG00000001642.19"; transcript_id "ENSMUST00000154655.2"; gene_type "protein_coding"; gene_name "Akr1b1"; transcript_type "protein_coding"; transcript_name "Akr1b1-205"; exon_number 1; exon_id "ENSMUSE00000840557.2"; level 2; protein_id "ENSMUSP00000114391.2"; transcript_support_level "5"; mgi_id "MGI:1353494"; tag "mRNA_end_NF"; tag "cds_end_NF"; havana_gene "OTTMUSG00000014776.1"; havana_transcript "OTTMUST00000035070.1";
chr6	HAVANA	UTR	34294341	34294413	0	-	.	gene_id "ENSMUSG00000001642.19"; transcript_id "ENSMUST00000102980.11"; gene_type "protein_coding"; gene_name "Akr1b1"; transcript_type "protein_coding"; transcript_name "Akr1b1-201"; exon_number 1; exon_id "ENSMUSE00000728066.3"; level 2; protein_id "ENSMUSP00000100045.5"; transcript_support_level "1"; mgi_id "MGI:1353494"; tag "basic"; tag "Ensembl_canonical"; tag "GENCODE_Primary"; tag "appris_principal_1"; tag "CCDS"; ccdsid "CCDS19990.1"; havana_gene "OTTMUSG00000014776.1"; havana_transcript "OTTMUST00000035069.1";
chr6	HAVANA	exon	34320951	34321257	0	-	.	gene_id "ENSMUSG00000132584.1"; transcript_id "ENSMUST00000312992.1"; gene_type "lncRNA"; gene_name "ENSMUSG00000132584"; transcript_type "lncRNA"; transcript_name "ENSMUST00000312992"; exon_number 2; exon_id "ENSMUSE00001618078.1"; level 2; tag "TAGENE";
chr6	HAVANA	exon	34320951	34321257	0	-	.	gene_id "ENSMUSG00000132584.1"; transcript_id "ENSMUST00000312991.1"; gene_type "lncRNA"; gene_name "ENSMUSG00000132584"; transcript_type "lncRNA"; transcript_name "ENSMUST00000312991"; exon_number 2; exon_id "ENSMUSE00001618078.1"; level 2; tag "basic"; tag "Ensembl_canonical"; tag "GENCODE_Primary"; tag "TAGENE";
chr6	HAVANA	transcript	34320951	34322409	0	-	.	gene_id "ENSMUSG00000132584.1"; transcript_id "ENSMUST00000312992.1"; gene_type "lncRNA"; gene_name "ENSMUSG00000132584"; transcript_type "lncRNA"; transcript_name "ENSMUST00000312992"; level 2; tag "TAGENE";
chr6	HAVANA	gene	34320951	34322426	0	-	.	gene_id "ENSMUSG00000132584.1"; gene_type "lncRNA"; gene_name "ENSMUSG00000132584"; level 2;
chr6	HAVANA	transcript	34320951	34322426	0	-	.	gene_id "ENSMUSG00000132584.1"; transcript_id "ENSMUST00000312991.1"; gene_type "lncRNA"; gene_name "ENSMUSG00000132584"; transcript_type "lncRNA"; transcript_name "ENSMUST00000312991"; level 2; tag "basic"; tag "Ensembl_canonical"; tag "GENCODE_Primary"; tag "TAGENE";
chr6	HAVANA	exon	34322032	34322426	0	-	.	gene_id "ENSMUSG00000132584.1"; transcript_id "ENSMUST00000312991.1"; gene_type "lncRNA"; gene_name "ENSMUSG00000132584"; transcript_type "lncRNA"; transcript_name "ENSMUST00000312991"; exon_number 1; exon_id "ENSMUSE00001618079.1"; level 2; tag "basic"; tag "Ensembl_canonical"; tag "GENCODE_Primary"; tag "TAGENE";
chr6	HAVANA	exon	34322131	34322409	0	-	.	gene_id "ENSMUSG00000132584.1"; transcript_id "ENSMUST00000312992.1"; gene_type "lncRNA"; gene_name "ENSMUSG00000132584"; transcript_type "lncRNA"; transcript_name "ENSMUST00000312992"; exon_number 1; exon_id "ENSMUSE00001618077.1"; level 2; tag "TAGENE";
chr6	HAVANA	exon	34340961	34341513	0	-	.	gene_id "ENSMUSG00000143756.1"; transcript_id "ENSMUST00000379090.1"; gene_type "lncRNA"; gene_name "ENSMUSG00000143756"; transcript_type "lncRNA"; transcript_name "ENSMUST00000379090"; exon_number 2; exon_id "ENSMUSE00001745326.1"; level 2; tag "basic"; tag "Ensembl_canonical"; tag "GENCODE_Primary"; tag "TAGENE";
chr6	ENSEMBL_gcm37	exon	34340961	34341513	0.144247353515061	-	.	gene_id "ENSMUSG00000143756.1"; transcript_id "ENSMUSG00000143756.1_tx_2"; exon_id "chr6_34340961_34341513_-"; exonnum "2"; txlen "710";
chr6	ENSEMBL_gcm37	exon	34340961	34341513	0.0794562149830312	-	.	gene_id "ENSMUSG00000143756.1"; transcript_id "ENSMUSG00000143756.1_tx_3"; exon_id "chr6_34340961_34341513_-"; exonnum "2"; txlen "754";
chr6	HAVANA	gene	34340961	34362160	0	-	.	gene_id "ENSMUSG00000143756.1"; gene_type "lncRNA"; gene_name "ENSMUSG00000143756"; level 2;
chr6	HAVANA	transcript	34340961	34362160	0	-	.	gene_id "ENSMUSG00000143756.1"; transcript_id "ENSMUST00000379090.1"; gene_type "lncRNA"; gene_name "ENSMUSG00000143756"; transcript_type "lncRNA"; transcript_name "ENSMUST00000379090"; level 2; tag "basic"; tag "Ensembl_canonical"; tag "GENCODE_Primary"; tag "TAGENE";
chr6	sragcm37_ss	exon	34344896	34345052	0.144247353515061	-	.	gene_id "ENSMUSG00000143756.1"; transcript_id "ENSMUSG00000143756.1_tx_2"; exon_id "chr6_34344896_34345052_-"; exonnum "1"; txlen "710";
chr6	HAVANA	exon	34350626	34351634	0	-	.	gene_id "ENSMUSG00000081991.2"; transcript_id "ENSMUST00000119936.2"; gene_type "unprocessed_pseudogene"; gene_name "Gm13859"; transcript_type "unprocessed_pseudogene"; transcript_name "Gm13859-201"; exon_number 3; exon_id "ENSMUSE00000716992.2"; level 2; transcript_support_level "NA"; mgi_id "MGI:3649465"; ont "PGO:0000005"; tag "basic"; tag "Ensembl_canonical"; tag "GENCODE_Primary"; havana_gene "OTTMUSG00000014790.1"; havana_transcript "OTTMUST00000035099.1";
chr6	HAVANA	gene	34350626	34357724	0	-	.	gene_id "ENSMUSG00000081991.2"; gene_type "unprocessed_pseudogene"; gene_name "Gm13859"; level 2; mgi_id "MGI:3649465"; tag "overlapping_locus"; havana_gene "OTTMUSG00000014790.1";
chr6	HAVANA	transcript	34350626	34357724	0	-	.	gene_id "ENSMUSG00000081991.2"; transcript_id "ENSMUST00000119936.2"; gene_type "unprocessed_pseudogene"; gene_name "Gm13859"; transcript_type "unprocessed_pseudogene"; transcript_name "Gm13859-201"; level 2; transcript_support_level "NA"; mgi_id "MGI:3649465"; ont "PGO:0000005"; tag "basic"; tag "Ensembl_canonical"; tag "GENCODE_Primary"; havana_gene "OTTMUSG00000014790.1"; havana_transcript "OTTMUST00000035099.1";
chr6	sragcm37_es	exon	34350871	34351211	0.0170914903038069	-	.	gene_id "ENSMUSG00000143756.1"; transcript_id "ENSMUSG00000143756.1_tx_4"; exon_id "chr6_34350871_34351211_-"; exonnum "4"; txlen "826";
chr6	HAVANA	exon	34352754	34353050	0	-	.	gene_id "ENSMUSG00000081991.2"; transcript_id "ENSMUST00000119936.2"; gene_type "unprocessed_pseudogene"; gene_name "Gm13859"; transcript_type "unprocessed_pseudogene"; transcript_name "Gm13859-201"; exon_number 2; exon_id "ENSMUSE00000708774.2"; level 2; transcript_support_level "NA"; mgi_id "MGI:3649465"; ont "PGO:0000005"; tag "basic"; tag "Ensembl_canonical"; tag "GENCODE_Primary"; havana_gene "OTTMUSG00000014790.1"; havana_transcript "OTTMUST00000035099.1";
chr6	sragcm37_mid	exon	34354197	34354299	0.0170914903038069	-	.	gene_id "ENSMUSG00000143756.1"; transcript_id "ENSMUSG00000143756.1_tx_4"; exon_id "chr6_34354197_34354299_-"; exonnum "3"; txlen "826";
chr6	HAVANA	exon	34356402	34356638	0	-	.	gene_id "ENSMUSG00000081196.2"; transcript_id "ENSMUST00000118862.2"; gene_type "unprocessed_pseudogene"; gene_name "Gm13858"; transcript_type "unprocessed_pseudogene"; transcript_name "Gm13858-201"; exon_number 3; exon_id "ENSMUSE00000713599.2"; level 2; transcript_support_level "NA"; mgi_id "MGI:3649681"; ont "PGO:0000005"; tag "basic"; tag "Ensembl_canonical"; tag "GENCODE_Primary"; havana_gene "OTTMUSG00000014788.1"; havana_transcript "OTTMUST00000035093.1";
chr6	HAVANA	gene	34356402	34357380	0	-	.	gene_id "ENSMUSG00000081196.2"; gene_type "unprocessed_pseudogene"; gene_name "Gm13858"; level 2; mgi_id "MGI:3649681"; tag "overlapping_locus"; havana_gene "OTTMUSG00000014788.1";
chr6	HAVANA	transcript	34356402	34357380	0	-	.	gene_id "ENSMUSG00000081196.2"; transcript_id "ENSMUST00000118862.2"; gene_type "unprocessed_pseudogene"; gene_name "Gm13858"; transcript_type "unprocessed_pseudogene"; transcript_name "Gm13858-201"; level 2; transcript_support_level "NA"; mgi_id "MGI:3649681"; ont "PGO:0000005"; tag "basic"; tag "Ensembl_canonical"; tag "GENCODE_Primary"; havana_gene "OTTMUSG00000014788.1"; havana_transcript "OTTMUST00000035093.1";
chr6	HAVANA	exon	34356731	34356978	0	-	.	gene_id "ENSMUSG00000081196.2"; transcript_id "ENSMUST00000118862.2"; gene_type "unprocessed_pseudogene"; gene_name "Gm13858"; transcript_type "unprocessed_pseudogene"; transcript_name "Gm13858-201"; exon_number 2; exon_id "ENSMUSE00000715060.2"; level 2; transcript_support_level "NA"; mgi_id "MGI:3649681"; ont "PGO:0000005"; tag "basic"; tag "Ensembl_canonical"; tag "GENCODE_Primary"; havana_gene "OTTMUSG00000014788.1"; havana_transcript "OTTMUST00000035093.1";
chr6	HAVANA	exon	34357195	34357380	0	-	.	gene_id "ENSMUSG00000081196.2"; transcript_id "ENSMUST00000118862.2"; gene_type "unprocessed_pseudogene"; gene_name "Gm13858"; transcript_type "unprocessed_pseudogene"; transcript_name "Gm13858-201"; exon_number 1; exon_id "ENSMUSE00000718453.2"; level 2; transcript_support_level "NA"; mgi_id "MGI:3649681"; ont "PGO:0000005"; tag "basic"; tag "Ensembl_canonical"; tag "GENCODE_Primary"; havana_gene "OTTMUSG00000014788.1"; havana_transcript "OTTMUST00000035093.1";
chr6	HAVANA	exon	34357608	34357724	0	-	.	gene_id "ENSMUSG00000081991.2"; transcript_id "ENSMUST00000119936.2"; gene_type "unprocessed_pseudogene"; gene_name "Gm13859"; transcript_type "unprocessed_pseudogene"; transcript_name "Gm13859-201"; exon_number 1; exon_id "ENSMUSE00000721827.2"; level 2; transcript_support_level "NA"; mgi_id "MGI:3649465"; ont "PGO:0000005"; tag "basic"; tag "Ensembl_canonical"; tag "GENCODE_Primary"; havana_gene "OTTMUSG00000014790.1"; havana_transcript "OTTMUST00000035099.1";
chr6	sragcm37_ss	exon	34359015	34359215	0.0794562149830312	-	.	gene_id "ENSMUSG00000143756.1"; transcript_id "ENSMUSG00000143756.1_tx_3"; exon_id "chr6_34359015_34359215_-"; exonnum "1"; txlen "754";
chr6	sragcm37_mid	exon	34359273	34359420	0.0170914903038069	-	.	gene_id "ENSMUSG00000143756.1"; transcript_id "ENSMUSG00000143756.1_tx_4"; exon_id "chr6_34359273_34359420_-"; exonnum "2"; txlen "826";
chr6	HAVANA	exon	34361927	34362160	0	-	.	gene_id "ENSMUSG00000143756.1"; transcript_id "ENSMUST00000379090.1"; gene_type "lncRNA"; gene_name "ENSMUSG00000143756"; transcript_type "lncRNA"; transcript_name "ENSMUST00000379090"; exon_number 1; exon_id "ENSMUSE00001745329.1"; level 2; tag "basic"; tag "Ensembl_canonical"; tag "GENCODE_Primary"; tag "TAGENE";
chr6	ENSEMBL_gcm37	exon	34361927	34362160	0.0170914903038069	-	.	gene_id "ENSMUSG00000143756.1"; transcript_id "ENSMUSG00000143756.1_tx_4"; exon_id "chr6_34361927_34362160_-"; exonnum "1"; txlen "826";
chr6	HAVANA	exon	34394077	34394321	0	-	.	gene_id "ENSMUSG00000121733.2"; transcript_id "ENSMUST00000141091.3"; gene_type "lncRNA"; gene_name "ENSMUSG00000121733"; transcript_type "lncRNA"; transcript_name "ENSMUST00000141091"; exon_number 5; exon_id "ENSMUSE00001737557.1"; level 2; transcript_support_level "3"; tag "basic"; tag "Ensembl_canonical"; tag "GENCODE_Primary"; tag "TAGENE"; havana_transcript "OTTMUST00000041539.1";
chr6	HAVANA	transcript	34394077	34422404	0	-	.	gene_id "ENSMUSG00000121733.2"; transcript_id "ENSMUST00000141091.3"; gene_type "lncRNA"; gene_name "ENSMUSG00000121733"; transcript_type "lncRNA"; transcript_name "ENSMUST00000141091"; level 2; transcript_support_level "3"; tag "basic"; tag "Ensembl_canonical"; tag "GENCODE_Primary"; tag "TAGENE"; havana_transcript "OTTMUST00000041539.1";
chr6	HAVANA	gene	34394077	34422494	0	-	.	gene_id "ENSMUSG00000121733.2"; gene_type "lncRNA"; gene_name "ENSMUSG00000121733"; level 2; tag "overlaps_pseudogene";
chr6	HAVANA	exon	34396189	34396906	0	-	.	gene_id "ENSMUSG00000121733.2"; transcript_id "ENSMUST00000141091.3"; gene_type "lncRNA"; gene_name "ENSMUSG00000121733"; transcript_type "lncRNA"; transcript_name "ENSMUST00000141091"; exon_number 4; exon_id "ENSMUSE00001737549.1"; level 2; transcript_support_level "3"; tag "basic"; tag "Ensembl_canonical"; tag "GENCODE_Primary"; tag "TAGENE"; havana_transcript "OTTMUST00000041539.1";
chr6	HAVANA	exon	34396331	34398072	0	-	.	gene_id "ENSMUSG00000121733.2"; transcript_id "ENSMUST00000150561.2"; gene_type "lncRNA"; gene_name "ENSMUSG00000121733"; transcript_type "lncRNA"; transcript_name "ENSMUST00000150561"; exon_number 4; exon_id "ENSMUSE00000751454.2"; level 2; transcript_support_level "1"; tag "basic"; havana_transcript "OTTMUST00000041538.1";
chr6	HAVANA	transcript	34396331	34422370	0	-	.	gene_id "ENSMUSG00000121733.2"; transcript_id "ENSMUST00000150561.2"; gene_type "lncRNA"; gene_name "ENSMUSG00000121733"; transcript_type "lncRNA"; transcript_name "ENSMUST00000150561"; level 2; transcript_support_level "1"; tag "basic"; havana_transcript "OTTMUST00000041538.1";
chr6	HAVANA	exon	34396476	34396906	0	-	.	gene_id "ENSMUSG00000121733.2"; transcript_id "ENSMUST00000374896.1"; gene_type "lncRNA"; gene_name "ENSMUSG00000121733"; transcript_type "lncRNA"; transcript_name "ENSMUST00000374896"; exon_number 3; exon_id "ENSMUSE00001737546.1"; level 2; tag "TAGENE";
chr6	HAVANA	transcript	34396476	34422400	0	-	.	gene_id "ENSMUSG00000121733.2"; transcript_id "ENSMUST00000374896.1"; gene_type "lncRNA"; gene_name "ENSMUSG00000121733"; transcript_type "lncRNA"; transcript_name "ENSMUST00000374896"; level 2; tag "TAGENE";
chr6	HAVANA	exon	34396477	34396906	0	-	.	gene_id "ENSMUSG00000121733.2"; transcript_id "ENSMUST00000374897.1"; gene_type "lncRNA"; gene_name "ENSMUSG00000121733"; transcript_type "lncRNA"; transcript_name "ENSMUST00000374897"; exon_number 4; exon_id "ENSMUSE00001737554.1"; level 2; tag "TAGENE";
chr6	HAVANA	transcript	34396477	34422360	0	-	.	gene_id "ENSMUSG00000121733.2"; transcript_id "ENSMUST00000374897.1"; gene_type "lncRNA"; gene_name "ENSMUSG00000121733"; transcript_type "lncRNA"; transcript_name "ENSMUST00000374897"; level 2; tag "TAGENE";
chr6	HAVANA	exon	34396492	34396906	0	-	.	gene_id "ENSMUSG00000121733.2"; transcript_id "ENSMUST00000155560.2"; gene_type "lncRNA"; gene_name "ENSMUSG00000121733"; transcript_type "lncRNA"; transcript_name "ENSMUST00000155560"; exon_number 3; exon_id "ENSMUSE00000774075.2"; level 2; transcript_support_level "3"; tag "basic"; havana_transcript "OTTMUST00000041540.1";
chr6	HAVANA	transcript	34396492	34420049	0	-	.	gene_id "ENSMUSG00000121733.2"; transcript_id "ENSMUST00000155560.2"; gene_type "lncRNA"; gene_name "ENSMUSG00000121733"; transcript_type "lncRNA"; transcript_name "ENSMUST00000155560"; level 2; transcript_support_level "3"; tag "basic"; havana_transcript "OTTMUST00000041540.1";
chr6	HAVANA	exon	34397891	34398072	0	-	.	gene_id "ENSMUSG00000121733.2"; transcript_id "ENSMUST00000374899.1"; gene_type "lncRNA"; gene_name "ENSMUSG00000121733"; transcript_type "lncRNA"; transcript_name "ENSMUST00000374899"; exon_number 4; exon_id "ENSMUSE00001737548.1"; level 2; tag "TAGENE";
chr6	HAVANA	exon	34397891	34398072	0	-	.	gene_id "ENSMUSG00000121733.2"; transcript_id "ENSMUST00000374898.1"; gene_type "lncRNA"; gene_name "ENSMUSG00000121733"; transcript_type "lncRNA"; transcript_name "ENSMUST00000374898"; exon_number 3; exon_id "ENSMUSE00001737548.1"; level 2; tag "TAGENE";
chr6	HAVANA	transcript	34397891	34422366	0	-	.	gene_id "ENSMUSG00000121733.2"; transcript_id "ENSMUST00000374899.1"; gene_type "lncRNA"; gene_name "ENSMUSG00000121733"; transcript_type "lncRNA"; transcript_name "ENSMUST00000374899"; level 2; tag "TAGENE";
chr6	HAVANA	transcript	34397891	34422400	0	-	.	gene_id "ENSMUSG00000121733.2"; transcript_id "ENSMUST00000374898.1"; gene_type "lncRNA"; gene_name "ENSMUSG00000121733"; transcript_type "lncRNA"; transcript_name "ENSMUST00000374898"; level 2; tag "TAGENE";
chr6	HAVANA	exon	34397961	34398072	0	-	.	gene_id "ENSMUSG00000121733.2"; transcript_id "ENSMUST00000155560.2"; gene_type "lncRNA"; gene_name "ENSMUSG00000121733"; transcript_type "lncRNA"; transcript_name "ENSMUST00000155560"; exon_number 2; exon_id "ENSMUSE00000825516.2"; level 2; transcript_support_level "3"; tag "basic"; havana_transcript "OTTMUST00000041540.1";
chr6	HAVANA	exon	34418298	34420190	0	-	.	gene_id "ENSMUSG00000121733.2"; transcript_id "ENSMUST00000374900.1"; gene_type "lncRNA"; gene_name "ENSMUSG00000121733"; transcript_type "lncRNA"; transcript_name "ENSMUST00000374900"; exon_number 2; exon_id "ENSMUSE00001737550.1"; level 2; tag "basic"; tag "TAGENE";
chr6	HAVANA	transcript	34418298	34422397	0	-	.	gene_id "ENSMUSG00000121733.2"; transcript_id "ENSMUST00000374900.1"; gene_type "lncRNA"; gene_name "ENSMUSG00000121733"; transcript_type "lncRNA"; transcript_name "ENSMUST00000374900"; level 2; tag "basic"; tag "TAGENE";
chr6	HAVANA	exon	34418870	34419113	0	-	.	gene_id "ENSMUSG00000121733.2"; transcript_id "ENSMUST00000150561.2"; gene_type "lncRNA"; gene_name "ENSMUSG00000121733"; transcript_type "lncRNA"; transcript_name "ENSMUST00000150561"; exon_number 3; exon_id "ENSMUSE00000794779.2"; level 2; transcript_support_level "1"; tag "basic"; havana_transcript "OTTMUST00000041538.1";
chr6	HAVANA	exon	34419430	34420190	0	-	.	gene_id "ENSMUSG00000121733.2"; transcript_id "ENSMUST00000374902.1"; gene_type "lncRNA"; gene_name "ENSMUSG00000121733"; transcript_type "lncRNA"; transcript_name "ENSMUST00000374902"; exon_number 3; exon_id "ENSMUSE00001737547.1"; level 2; tag "TAGENE";
chr6	HAVANA	transcript	34419430	34422397	0	-	.	gene_id "ENSMUSG00000121733.2"; transcript_id "ENSMUST00000374902.1"; gene_type "lncRNA"; gene_name "ENSMUSG00000121733"; transcript_type "lncRNA"; transcript_name "ENSMUST00000374902"; level 2; tag "TAGENE";
chr6	HAVANA	exon	34419495	34420190	0	-	.	gene_id "ENSMUSG00000121733.2"; transcript_id "ENSMUST00000374901.1"; gene_type "lncRNA"; gene_name "ENSMUSG00000121733"; transcript_type "lncRNA"; transcript_name "ENSMUST00000374901"; exon_number 3; exon_id "ENSMUSE00001737544.1"; level 2; tag "TAGENE";
chr6	HAVANA	transcript	34419495	34422494	0	-	.	gene_id "ENSMUSG00000121733.2"; transcript_id "ENSMUST00000374901.1"; gene_type "lncRNA"; gene_name "ENSMUSG00000121733"; transcript_type "lncRNA"; transcript_name "ENSMUST00000374901"; level 2; tag "TAGENE";
chr6	HAVANA	exon	34419504	34420190	0	-	.	gene_id "ENSMUSG00000121733.2"; transcript_id "ENSMUST00000374903.1"; gene_type "lncRNA"; gene_name "ENSMUSG00000121733"; transcript_type "lncRNA"; transcript_name "ENSMUST00000374903"; exon_number 2; exon_id "ENSMUSE00001737552.1"; level 2; tag "TAGENE";
chr6	HAVANA	transcript	34419504	34422422	0	-	.	gene_id "ENSMUSG00000121733.2"; transcript_id "ENSMUST00000374903.1"; gene_type "lncRNA"; gene_name "ENSMUSG00000121733"; transcript_type "lncRNA"; transcript_name "ENSMUST00000374903"; level 2; tag "TAGENE";
chr6	HAVANA	exon	34419507	34420190	0	-	.	gene_id "ENSMUSG00000121733.2"; transcript_id "ENSMUST00000374904.1"; gene_type "lncRNA"; gene_name "ENSMUSG00000121733"; transcript_type "lncRNA"; transcript_name "ENSMUST00000374904"; exon_number 3; exon_id "ENSMUSE00001737556.1"; level 2; tag "TAGENE";
chr6	HAVANA	transcript	34419507	34422371	0	-	.	gene_id "ENSMUSG00000121733.2"; transcript_id "ENSMUST00000374904.1"; gene_type "lncRNA"; gene_name "ENSMUSG00000121733"; transcript_type "lncRNA"; transcript_name "ENSMUST00000374904"; level 2; tag "TAGENE";
chr6	HAVANA	exon	34419576	34420190	0	-	.	gene_id "ENSMUSG00000121733.2"; transcript_id "ENSMUST00000374905.1"; gene_type "lncRNA"; gene_name "ENSMUSG00000121733"; transcript_type "lncRNA"; transcript_name "ENSMUST00000374905"; exon_number 2; exon_id "ENSMUSE00001737558.1"; level 2; tag "TAGENE";
chr6	HAVANA	transcript	34419576	34422394	0	-	.	gene_id "ENSMUSG00000121733.2"; transcript_id "ENSMUST00000374905.1"; gene_type "lncRNA"; gene_name "ENSMUSG00000121733"; transcript_type "lncRNA"; transcript_name "ENSMUST00000374905"; level 2; tag "TAGENE";
chr6	HAVANA	exon	34419943	34420049	0	-	.	gene_id "ENSMUSG00000121733.2"; transcript_id "ENSMUST00000155560.2"; gene_type "lncRNA"; gene_name "ENSMUSG00000121733"; transcript_type "lncRNA"; transcript_name "ENSMUST00000155560"; exon_number 1; exon_id "ENSMUSE00000753864.2"; level 2; transcript_support_level "3"; tag "basic"; havana_transcript "OTTMUST00000041540.1";
chr6	HAVANA	exon	34419943	34420190	0	-	.	gene_id "ENSMUSG00000121733.2"; transcript_id "ENSMUST00000141091.3"; gene_type "lncRNA"; gene_name "ENSMUSG00000121733"; transcript_type "lncRNA"; transcript_name "ENSMUST00000141091"; exon_number 3; exon_id "ENSMUSE00000800372.2"; level 2; transcript_support_level "3"; tag "basic"; tag "Ensembl_canonical"; tag "GENCODE_Primary"; tag "TAGENE"; havana_transcript "OTTMUST00000041539.1";
chr6	HAVANA	exon	34419943	34420190	0	-	.	gene_id "ENSMUSG00000121733.2"; transcript_id "ENSMUST00000150561.2"; gene_type "lncRNA"; gene_name "ENSMUSG00000121733"; transcript_type "lncRNA"; transcript_name "ENSMUST00000150561"; exon_number 2; exon_id "ENSMUSE00000800372.2"; level 2; transcript_support_level "1"; tag "basic"; havana_transcript "OTTMUST00000041538.1";
chr6	HAVANA	exon	34419943	34420190	0	-	.	gene_id "ENSMUSG00000121733.2"; transcript_id "ENSMUST00000374896.1"; gene_type "lncRNA"; gene_name "ENSMUSG00000121733"; transcript_type "lncRNA"; transcript_name "ENSMUST00000374896"; exon_number 2; exon_id "ENSMUSE00000800372.2"; level 2; tag "TAGENE";
chr6	HAVANA	exon	34419943	34420190	0	-	.	gene_id "ENSMUSG00000121733.2"; transcript_id "ENSMUST00000374897.1"; gene_type "lncRNA"; gene_name "ENSMUSG00000121733"; transcript_type "lncRNA"; transcript_name "ENSMUST00000374897"; exon_number 3; exon_id "ENSMUSE00000800372.2"; level 2; tag "TAGENE";
chr6	HAVANA	exon	34419943	34420190	0	-	.	gene_id "ENSMUSG00000121733.2"; transcript_id "ENSMUST00000374899.1"; gene_type "lncRNA"; gene_name "ENSMUSG00000121733"; transcript_type "lncRNA"; transcript_name "ENSMUST00000374899"; exon_number 3; exon_id "ENSMUSE00000800372.2"; level 2; tag "TAGENE";
chr6	HAVANA	exon	34419943	34420190	0	-	.	gene_id "ENSMUSG00000121733.2"; transcript_id "ENSMUST00000374898.1"; gene_type "lncRNA"; gene_name "ENSMUSG00000121733"; transcript_type "lncRNA"; transcript_name "ENSMUST00000374898"; exon_number 2; exon_id "ENSMUSE00000800372.2"; level 2; tag "TAGENE";
chr6	HAVANA	gene	34420018	34420190	0	-	.	gene_id "ENSMUSG00000084965.3"; gene_type "transcribed_processed_pseudogene"; gene_name "Gm13857"; level 2; mgi_id "MGI:3649688"; havana_gene "OTTMUSG00000014786.1";
chr6	HAVANA	transcript	34420018	34420190	0	-	.	gene_id "ENSMUSG00000084965.3"; transcript_id "ENSMUST00000139645.2"; gene_type "transcribed_processed_pseudogene"; gene_name "Gm13857"; transcript_type "transcribed_processed_pseudogene"; transcript_name "Gm13857-201"; level 2; transcript_support_level "NA"; mgi_id "MGI:3649688"; ont "PGO:0000004"; ont "PGO:0000019"; tag "basic"; tag "Ensembl_canonical"; tag "GENCODE_Primary"; havana_gene "OTTMUSG00000014786.1"; havana_transcript "OTTMUST00000035090.1";
chr6	HAVANA	exon	34420018	34420190	0	-	.	gene_id "ENSMUSG00000084965.3"; transcript_id "ENSMUST00000139645.2"; gene_type "transcribed_processed_pseudogene"; gene_name "Gm13857"; transcript_type "transcribed_processed_pseudogene"; transcript_name "Gm13857-201"; exon_number 1; exon_id "ENSMUSE00000723167.2"; level 2; transcript_support_level "NA"; mgi_id "MGI:3649688"; ont "PGO:0000004"; ont "PGO:0000019"; tag "basic"; tag "Ensembl_canonical"; tag "GENCODE_Primary"; havana_gene "OTTMUSG00000014786.1"; havana_transcript "OTTMUST00000035090.1";
chr6	HAVANA	exon	34420342	34420970	0	-	.	gene_id "ENSMUSG00000121733.2"; transcript_id "ENSMUST00000374906.1"; gene_type "lncRNA"; gene_name "ENSMUSG00000121733"; transcript_type "lncRNA"; transcript_name "ENSMUST00000374906"; exon_number 2; exon_id "ENSMUSE00001737559.1"; level 2; tag "TAGENE";
chr6	HAVANA	transcript	34420342	34422366	0	-	.	gene_id "ENSMUSG00000121733.2"; transcript_id "ENSMUST00000374906.1"; gene_type "lncRNA"; gene_name "ENSMUSG00000121733"; transcript_type "lncRNA"; transcript_name "ENSMUST00000374906"; level 2; tag "TAGENE";
chr6	HAVANA	exon	34420396	34420970	0	-	.	gene_id "ENSMUSG00000121733.2"; transcript_id "ENSMUST00000141091.3"; gene_type "lncRNA"; gene_name "ENSMUSG00000121733"; transcript_type "lncRNA"; transcript_name "ENSMUST00000141091"; exon_number 2; exon_id "ENSMUSE00001737560.1"; level 2; transcript_support_level "3"; tag "basic"; tag "Ensembl_canonical"; tag "GENCODE_Primary"; tag "TAGENE"; havana_transcript "OTTMUST00000041539.1";
chr6	HAVANA	exon	34420396	34420970	0	-	.	gene_id "ENSMUSG00000121733.2"; transcript_id "ENSMUST00000374897.1"; gene_type "lncRNA"; gene_name "ENSMUSG00000121733"; transcript_type "lncRNA"; transcript_name "ENSMUST00000374897"; exon_number 2; exon_id "ENSMUSE00001737560.1"; level 2; tag "TAGENE";
chr6	HAVANA	exon	34420396	34420970	0	-	.	gene_id "ENSMUSG00000121733.2"; transcript_id "ENSMUST00000374899.1"; gene_type "lncRNA"; gene_name "ENSMUSG00000121733"; transcript_type "lncRNA"; transcript_name "ENSMUST00000374899"; exon_number 2; exon_id "ENSMUSE00001737560.1"; level 2; tag "TAGENE";
chr6	HAVANA	exon	34420396	34420970	0	-	.	gene_id "ENSMUSG00000121733.2"; transcript_id "ENSMUST00000374902.1"; gene_type "lncRNA"; gene_name "ENSMUSG00000121733"; transcript_type "lncRNA"; transcript_name "ENSMUST00000374902"; exon_number 2; exon_id "ENSMUSE00001737560.1"; level 2; tag "TAGENE";
chr6	HAVANA	exon	34420396	34420970	0	-	.	gene_id "ENSMUSG00000121733.2"; transcript_id "ENSMUST00000374901.1"; gene_type "lncRNA"; gene_name "ENSMUSG00000121733"; transcript_type "lncRNA"; transcript_name "ENSMUST00000374901"; exon_number 2; exon_id "ENSMUSE00001737560.1"; level 2; tag "TAGENE";
chr6	HAVANA	exon	34420396	34420970	0	-	.	gene_id "ENSMUSG00000121733.2"; transcript_id "ENSMUST00000374904.1"; gene_type "lncRNA"; gene_name "ENSMUSG00000121733"; transcript_type "lncRNA"; transcript_name "ENSMUST00000374904"; exon_number 2; exon_id "ENSMUSE00001737560.1"; level 2; tag "TAGENE";
chr6	HAVANA	exon	34422205	34422360	0	-	.	gene_id "ENSMUSG00000121733.2"; transcript_id "ENSMUST00000374897.1"; gene_type "lncRNA"; gene_name "ENSMUSG00000121733"; transcript_type "lncRNA"; transcript_name "ENSMUST00000374897"; exon_number 1; exon_id "ENSMUSE00001737542.1"; level 2; tag "TAGENE";
chr6	HAVANA	exon	34422205	34422371	0	-	.	gene_id "ENSMUSG00000121733.2"; transcript_id "ENSMUST00000374904.1"; gene_type "lncRNA"; gene_name "ENSMUSG00000121733"; transcript_type "lncRNA"; transcript_name "ENSMUST00000374904"; exon_number 1; exon_id "ENSMUSE00001737555.1"; level 2; tag "TAGENE";
chr6	HAVANA	exon	34422205	34422394	0	-	.	gene_id "ENSMUSG00000121733.2"; transcript_id "ENSMUST00000374905.1"; gene_type "lncRNA"; gene_name "ENSMUSG00000121733"; transcript_type "lncRNA"; transcript_name "ENSMUST00000374905"; exon_number 1; exon_id "ENSMUSE00001737540.1"; level 2; tag "TAGENE";
chr6	HAVANA	exon	34422268	34422366	0	-	.	gene_id "ENSMUSG00000121733.2"; transcript_id "ENSMUST00000374899.1"; gene_type "lncRNA"; gene_name "ENSMUSG00000121733"; transcript_type "lncRNA"; transcript_name "ENSMUST00000374899"; exon_number 1; exon_id "ENSMUSE00001737553.1"; level 2; tag "TAGENE";
chr6	HAVANA	exon	34422268	34422366	0	-	.	gene_id "ENSMUSG00000121733.2"; transcript_id "ENSMUST00000374906.1"; gene_type "lncRNA"; gene_name "ENSMUSG00000121733"; transcript_type "lncRNA"; transcript_name "ENSMUST00000374906"; exon_number 1; exon_id "ENSMUSE00001737553.1"; level 2; tag "TAGENE";
chr6	HAVANA	exon	34422268	34422370	0	-	.	gene_id "ENSMUSG00000121733.2"; transcript_id "ENSMUST00000150561.2"; gene_type "lncRNA"; gene_name "ENSMUSG00000121733"; transcript_type "lncRNA"; transcript_name "ENSMUST00000150561"; exon_number 1; exon_id "ENSMUSE00000797684.2"; level 2; transcript_support_level "1"; tag "basic"; havana_transcript "OTTMUST00000041538.1";
chr6	HAVANA	exon	34422268	34422397	0	-	.	gene_id "ENSMUSG00000121733.2"; transcript_id "ENSMUST00000374900.1"; gene_type "lncRNA"; gene_name "ENSMUSG00000121733"; transcript_type "lncRNA"; transcript_name "ENSMUST00000374900"; exon_number 1; exon_id "ENSMUSE00001737541.1"; level 2; tag "basic"; tag "TAGENE";
chr6	HAVANA	exon	34422268	34422397	0	-	.	gene_id "ENSMUSG00000121733.2"; transcript_id "ENSMUST00000374902.1"; gene_type "lncRNA"; gene_name "ENSMUSG00000121733"; transcript_type "lncRNA"; transcript_name "ENSMUST00000374902"; exon_number 1; exon_id "ENSMUSE00001737541.1"; level 2; tag "TAGENE";
chr6	HAVANA	exon	34422268	34422400	0	-	.	gene_id "ENSMUSG00000121733.2"; transcript_id "ENSMUST00000374896.1"; gene_type "lncRNA"; gene_name "ENSMUSG00000121733"; transcript_type "lncRNA"; transcript_name "ENSMUST00000374896"; exon_number 1; exon_id "ENSMUSE00001737543.1"; level 2; tag "TAGENE";
chr6	HAVANA	exon	34422268	34422400	0	-	.	gene_id "ENSMUSG00000121733.2"; transcript_id "ENSMUST00000374898.1"; gene_type "lncRNA"; gene_name "ENSMUSG00000121733"; transcript_type "lncRNA"; transcript_name "ENSMUST00000374898"; exon_number 1; exon_id "ENSMUSE00001737543.1"; level 2; tag "TAGENE";
chr6	HAVANA	exon	34422268	34422404	0	-	.	gene_id "ENSMUSG00000121733.2"; transcript_id "ENSMUST00000141091.3"; gene_type "lncRNA"; gene_name "ENSMUSG00000121733"; transcript_type "lncRNA"; transcript_name "ENSMUST00000141091"; exon_number 1; exon_id "ENSMUSE00001737545.1"; level 2; transcript_support_level "3"; tag "basic"; tag "Ensembl_canonical"; tag "GENCODE_Primary"; tag "TAGENE"; havana_transcript "OTTMUST00000041539.1";
chr6	HAVANA	exon	34422374	34422422	0	-	.	gene_id "ENSMUSG00000121733.2"; transcript_id "ENSMUST00000374903.1"; gene_type "lncRNA"; gene_name "ENSMUSG00000121733"; transcript_type "lncRNA"; transcript_name "ENSMUST00000374903"; exon_number 1; exon_id "ENSMUSE00001737551.1"; level 2; tag "TAGENE";
chr6	HAVANA	exon	34422374	34422494	0	-	.	gene_id "ENSMUSG00000121733.2"; transcript_id "ENSMUST00000374901.1"; gene_type "lncRNA"; gene_name "ENSMUSG00000121733"; transcript_type "lncRNA"; transcript_name "ENSMUST00000374901"; exon_number 1; exon_id "ENSMUSE00001737561.1"; level 2; tag "TAGENE";
chr6	HAVANA	exon	34435042	34435284	0	-	.	gene_id "ENSMUSG00000125546.1"; transcript_id "ENSMUST00000270750.1"; gene_type "lncRNA"; gene_name "ENSMUSG00000125546"; transcript_type "lncRNA"; transcript_name "ENSMUST00000270750"; exon_number 2; exon_id "ENSMUSE00001536843.1"; level 2; tag "TAGENE";
chr6	HAVANA	transcript	34435042	34439852	0	-	.	gene_id "ENSMUSG00000125546.1"; transcript_id "ENSMUST00000270750.1"; gene_type "lncRNA"; gene_name "ENSMUSG00000125546"; transcript_type "lncRNA"; transcript_name "ENSMUST00000270750"; level 2; tag "TAGENE";
chr6	HAVANA	gene	34435042	34448619	0	-	.	gene_id "ENSMUSG00000125546.1"; gene_type "lncRNA"; gene_name "ENSMUSG00000125546"; level 2;
chr6	HAVANA	exon	34435054	34435284	0	-	.	gene_id "ENSMUSG00000125546.1"; transcript_id "ENSMUST00000270749.1"; gene_type "lncRNA"; gene_name "ENSMUSG00000125546"; transcript_type "lncRNA"; transcript_name "ENSMUST00000270749"; exon_number 3; exon_id "ENSMUSE00001536840.1"; level 2; tag "basic"; tag "Ensembl_canonical"; tag "GENCODE_Primary"; tag "TAGENE";
chr6	HAVANA	transcript	34435054	34448619	0	-	.	gene_id "ENSMUSG00000125546.1"; transcript_id "ENSMUST00000270749.1"; gene_type "lncRNA"; gene_name "ENSMUSG00000125546"; transcript_type "lncRNA"; transcript_name "ENSMUST00000270749"; level 2; tag "basic"; tag "Ensembl_canonical"; tag "GENCODE_Primary"; tag "TAGENE";
chr6	HAVANA	exon	34439705	34439852	0	-	.	gene_id "ENSMUSG00000125546.1"; transcript_id "ENSMUST00000270750.1"; gene_type "lncRNA"; gene_name "ENSMUSG00000125546"; transcript_type "lncRNA"; transcript_name "ENSMUST00000270750"; exon_number 1; exon_id "ENSMUSE00001536844.1"; level 2; tag "TAGENE";
chr6	sragcm37_es	exon	34443444	34443712	0.00264622068433161	-	.	gene_id "ENSMUSG00000125546.1"; transcript_id "ENSMUSG00000125546.1_tx_4"; exon_id "chr6_34443444_34443712_-"; exonnum "3"; txlen "503";
chr6	HAVANA	exon	34447771	34447894	0	-	.	gene_id "ENSMUSG00000125546.1"; transcript_id "ENSMUST00000270749.1"; gene_type "lncRNA"; gene_name "ENSMUSG00000125546"; transcript_type "lncRNA"; transcript_name "ENSMUST00000270749"; exon_number 2; exon_id "ENSMUSE00001536842.1"; level 2; tag "basic"; tag "Ensembl_canonical"; tag "GENCODE_Primary"; tag "TAGENE";
chr6	ENSEMBL_gcm37	exon	34447771	34447894	0.00264622068433161	-	.	gene_id "ENSMUSG00000125546.1"; transcript_id "ENSMUSG00000125546.1_tx_4"; exon_id "chr6_34447771_34447894_-"; exonnum "2"; txlen "503";
chr6	HAVANA	exon	34448510	34448619	0	-	.	gene_id "ENSMUSG00000125546.1"; transcript_id "ENSMUST00000270749.1"; gene_type "lncRNA"; gene_name "ENSMUSG00000125546"; transcript_type "lncRNA"; transcript_name "ENSMUST00000270749"; exon_number 1; exon_id "ENSMUSE00001536841.1"; level 2; tag "basic"; tag "Ensembl_canonical"; tag "GENCODE_Primary"; tag "TAGENE";
chr6	ENSEMBL_gcm37	exon	34448510	34448619	0.00264622068433161	-	.	gene_id "ENSMUSG00000125546.1"; transcript_id "ENSMUSG00000125546.1_tx_4"; exon_id "chr6_34448510_34448619_-"; exonnum "1"; txlen "503";
chr6	sragcm37_es	exon	34482654	34483922	0.0253501084918908	-	.	gene_id "ENSMUSG00000130577.1"; transcript_id "ENSMUSG00000130577.1_tx_16"; exon_id "chr6_34482654_34483922_-"; exonnum "2"; txlen "1351";
chr6	HAVANA	exon	34487257	34487442	0	-	.	gene_id "ENSMUSG00000130577.1"; transcript_id "ENSMUST00000300566.1"; gene_type "lncRNA"; gene_name "ENSMUSG00000130577"; transcript_type "lncRNA"; transcript_name "ENSMUST00000300566"; exon_number 4; exon_id "ENSMUSE00001594214.1"; level 2; tag "TAGENE";
chr6	HAVANA	transcript	34487257	34513878	0	-	.	gene_id "ENSMUSG00000130577.1"; transcript_id "ENSMUST00000300566.1"; gene_type "lncRNA"; gene_name "ENSMUSG00000130577"; transcript_type "lncRNA"; transcript_name "ENSMUST00000300566"; level 2; tag "TAGENE";
chr6	HAVANA	gene	34487257	34536788	0	-	.	gene_id "ENSMUSG00000130577.1"; gene_type "lncRNA"; gene_name "ENSMUSG00000130577"; level 2;
chr6	HAVANA	exon	34487259	34487442	0	-	.	gene_id "ENSMUSG00000130577.1"; transcript_id "ENSMUST00000300567.1"; gene_type "lncRNA"; gene_name "ENSMUSG00000130577"; transcript_type "lncRNA"; transcript_name "ENSMUST00000300567"; exon_number 5; exon_id "ENSMUSE00001594224.1"; level 2; tag "basic"; tag "TAGENE";
chr6	HAVANA	transcript	34487259	34513852	0	-	.	gene_id "ENSMUSG00000130577.1"; transcript_id "ENSMUST00000300567.1"; gene_type "lncRNA"; gene_name "ENSMUSG00000130577"; transcript_type "lncRNA"; transcript_name "ENSMUST00000300567"; level 2; tag "basic"; tag "TAGENE";
chr6	HAVANA	exon	34487272	34487442	0	-	.	gene_id "ENSMUSG00000130577.1"; transcript_id "ENSMUST00000300568.1"; gene_type "lncRNA"; gene_name "ENSMUSG00000130577"; transcript_type "lncRNA"; transcript_name "ENSMUST00000300568"; exon_number 5; exon_id "ENSMUSE00001594227.1"; level 2; tag "basic"; tag "TAGENE";
chr6	HAVANA	transcript	34487272	34513853	0	-	.	gene_id "ENSMUSG00000130577.1"; transcript_id "ENSMUST00000300568.1"; gene_type "lncRNA"; gene_name "ENSMUSG00000130577"; transcript_type "lncRNA"; transcript_name "ENSMUST00000300568"; level 2; tag "basic"; tag "TAGENE";
chr6	HAVANA	exon	34487274	34487442	0	-	.	gene_id "ENSMUSG00000130577.1"; transcript_id "ENSMUST00000300569.1"; gene_type "lncRNA"; gene_name "ENSMUSG00000130577"; transcript_type "lncRNA"; transcript_name "ENSMUST00000300569"; exon_number 3; exon_id "ENSMUSE00001594208.1"; level 2; tag "TAGENE";
chr6	ENSEMBL_gcm37	exon	34487274	34487442	0.0504906373605738	-	.	gene_id "ENSMUSG00000130577.1"; transcript_id "ENSMUSG00000130577.1_tx_12"; exon_id "chr6_34487274_34487442_-"; exonnum "5"; txlen "528";
chr6	ENSEMBL_gcm37	exon	34487274	34487442	0.108690339440007	-	.	gene_id "ENSMUSG00000130577.1"; transcript_id "ENSMUSG00000130577.1_tx_5"; exon_id "chr6_34487274_34487442_-"; exonnum "5"; txlen "527";
chr6	ENSEMBL_gcm37	exon	34487274	34487442	0.0842211650284009	-	.	gene_id "ENSMUSG00000130577.1"; transcript_id "ENSMUSG00000130577.1_tx_7"; exon_id "chr6_34487274_34487442_-"; exonnum "6"; txlen "584";
chr6	HAVANA	transcript	34487274	34513849	0	-	.	gene_id "ENSMUSG00000130577.1"; transcript_id "ENSMUST00000300569.1"; gene_type "lncRNA"; gene_name "ENSMUSG00000130577"; transcript_type "lncRNA"; transcript_name "ENSMUST00000300569"; level 2; tag "TAGENE";
chr6	HAVANA	exon	34487276	34487442	0	-	.	gene_id "ENSMUSG00000130577.1"; transcript_id "ENSMUST00000300571.1"; gene_type "lncRNA"; gene_name "ENSMUSG00000130577"; transcript_type "lncRNA"; transcript_name "ENSMUST00000300571"; exon_number 4; exon_id "ENSMUSE00001594231.1"; level 2; tag "basic"; tag "TAGENE";
chr6	HAVANA	exon	34487276	34487442	0	-	.	gene_id "ENSMUSG00000130577.1"; transcript_id "ENSMUST00000300570.1"; gene_type "lncRNA"; gene_name "ENSMUSG00000130577"; transcript_type "lncRNA"; transcript_name "ENSMUST00000300570"; exon_number 4; exon_id "ENSMUSE00001594231.1"; level 2; tag "TAGENE";
chr6	HAVANA	transcript	34487276	34513831	0	-	.	gene_id "ENSMUSG00000130577.1"; transcript_id "ENSMUST00000300571.1"; gene_type "lncRNA"; gene_name "ENSMUSG00000130577"; transcript_type "lncRNA"; transcript_name "ENSMUST00000300571"; level 2; tag "basic"; tag "TAGENE";
chr6	HAVANA	transcript	34487276	34513850	0	-	.	gene_id "ENSMUSG00000130577.1"; transcript_id "ENSMUST00000300570.1"; gene_type "lncRNA"; gene_name "ENSMUSG00000130577"; transcript_type "lncRNA"; transcript_name "ENSMUST00000300570"; level 2; tag "TAGENE";
chr6	HAVANA	exon	34487277	34487442	0	-	.	gene_id "ENSMUSG00000130577.1"; transcript_id "ENSMUST00000300565.1"; gene_type "lncRNA"; gene_name "ENSMUSG00000130577"; transcript_type "lncRNA"; transcript_name "ENSMUST00000300565"; exon_number 4; exon_id "ENSMUSE00001594220.1"; level 2; tag "basic"; tag "Ensembl_canonical"; tag "GENCODE_Primary"; tag "TAGENE";
chr6	HAVANA	transcript	34487277	34536788	0	-	.	gene_id "ENSMUSG00000130577.1"; transcript_id "ENSMUST00000300565.1"; gene_type "lncRNA"; gene_name "ENSMUSG00000130577"; transcript_type "lncRNA"; transcript_name "ENSMUST00000300565"; level 2; tag "basic"; tag "Ensembl_canonical"; tag "GENCODE_Primary"; tag "TAGENE";
chr6	HAVANA	exon	34488351	34488474	0	-	.	gene_id "ENSMUSG00000130577.1"; transcript_id "ENSMUST00000300567.1"; gene_type "lncRNA"; gene_name "ENSMUSG00000130577"; transcript_type "lncRNA"; transcript_name "ENSMUST00000300567"; exon_number 4; exon_id "ENSMUSE00001594229.1"; level 2; tag "basic"; tag "TAGENE";
chr6	HAVANA	exon	34488351	34488474	0	-	.	gene_id "ENSMUSG00000130577.1"; transcript_id "ENSMUST00000300568.1"; gene_type "lncRNA"; gene_name "ENSMUSG00000130577"; transcript_type "lncRNA"; transcript_name "ENSMUST00000300568"; exon_number 4; exon_id "ENSMUSE00001594229.1"; level 2; tag "basic"; tag "TAGENE";
chr6	ENSEMBL_gcm37	exon	34488351	34488474	0.0504906373605738	-	.	gene_id "ENSMUSG00000130577.1"; transcript_id "ENSMUSG00000130577.1_tx_12"; exon_id "chr6_34488351_34488474_-"; exonnum "4"; txlen "528";
chr6	ENSEMBL_gcm37	exon	34488351	34488474	0.108690339440007	-	.	gene_id "ENSMUSG00000130577.1"; transcript_id "ENSMUSG00000130577.1_tx_5"; exon_id "chr6_34488351_34488474_-"; exonnum "4"; txlen "527";
chr6	ENSEMBL_gcm37	exon	34488351	34488474	0.0842211650284009	-	.	gene_id "ENSMUSG00000130577.1"; transcript_id "ENSMUSG00000130577.1_tx_7"; exon_id "chr6_34488351_34488474_-"; exonnum "5"; txlen "584";
chr6	sragcm37_mid	exon	34488578	34488673	0.0504906373605738	-	.	gene_id "ENSMUSG00000130577.1"; transcript_id "ENSMUSG00000130577.1_tx_12"; exon_id "chr6_34488578_34488673_-"; exonnum "3"; txlen "528";
chr6	sragcm37_mid	exon	34488578	34488673	0.108690339440007	-	.	gene_id "ENSMUSG00000130577.1"; transcript_id "ENSMUSG00000130577.1_tx_5"; exon_id "chr6_34488578_34488673_-"; exonnum "3"; txlen "527";
chr6	sragcm37_mid	exon	34488578	34488673	0.0842211650284009	-	.	gene_id "ENSMUSG00000130577.1"; transcript_id "ENSMUSG00000130577.1_tx_7"; exon_id "chr6_34488578_34488673_-"; exonnum "4"; txlen "584";
chr6	sragcm37_mid	exon	34496682	34496738	0.0504906373605738	-	.	gene_id "ENSMUSG00000130577.1"; transcript_id "ENSMUSG00000130577.1_tx_12"; exon_id "chr6_34496682_34496738_-"; exonnum "2"; txlen "528";
chr6	sragcm37_mid	exon	34496682	34496738	0.0842211650284009	-	.	gene_id "ENSMUSG00000130577.1"; transcript_id "ENSMUSG00000130577.1_tx_7"; exon_id "chr6_34496682_34496738_-"; exonnum "3"; txlen "584";
chr6	sragcm37_mid	exon	34500233	34500288	0.108690339440007	-	.	gene_id "ENSMUSG00000130577.1"; transcript_id "ENSMUSG00000130577.1_tx_5"; exon_id "chr6_34500233_34500288_-"; exonnum "2"; txlen "527";
chr6	sragcm37_mid	exon	34500233	34500288	0.0842211650284009	-	.	gene_id "ENSMUSG00000130577.1"; transcript_id "ENSMUSG00000130577.1_tx_7"; exon_id "chr6_34500233_34500288_-"; exonnum "2"; txlen "584";
chr6	sragcm37_ss	exon	34500379	34500460	0.0504906373605738	-	.	gene_id "ENSMUSG00000130577.1"; transcript_id "ENSMUSG00000130577.1_tx_12"; exon_id "chr6_34500379_34500460_-"; exonnum "1"; txlen "528";
chr6	sragcm37_ss	exon	34500379	34500460	0.0253501084918908	-	.	gene_id "ENSMUSG00000130577.1"; transcript_id "ENSMUSG00000130577.1_tx_16"; exon_id "chr6_34500379_34500460_-"; exonnum "1"; txlen "1351";
chr6	sragcm37_ss	exon	34500379	34500460	0.108690339440007	-	.	gene_id "ENSMUSG00000130577.1"; transcript_id "ENSMUSG00000130577.1_tx_5"; exon_id "chr6_34500379_34500460_-"; exonnum "1"; txlen "527";
chr6	sragcm37_ss	exon	34500379	34500460	0.0842211650284009	-	.	gene_id "ENSMUSG00000130577.1"; transcript_id "ENSMUSG00000130577.1_tx_7"; exon_id "chr6_34500379_34500460_-"; exonnum "1"; txlen "584";
chr6	sragcm37_es	exon	34507759	34508390	0.0155259486639914	-	.	gene_id "ENSMUSG00000130577.1"; transcript_id "ENSMUSG00000130577.1_tx_18"; exon_id "chr6_34507759_34508390_-"; exonnum "4"; txlen "1065";
chr6	sragcm37_es	exon	34507759	34508390	0.0115732298566391	-	.	gene_id "ENSMUSG00000130577.1"; transcript_id "ENSMUSG00000130577.1_tx_23"; exon_id "chr6_34507759_34508390_-"; exonnum "4"; txlen "963";
chr6	HAVANA	exon	34510298	34510429	0	-	.	gene_id "ENSMUSG00000130577.1"; transcript_id "ENSMUST00000300573.1"; gene_type "lncRNA"; gene_name "ENSMUSG00000130577"; transcript_type "lncRNA"; transcript_name "ENSMUST00000300573"; exon_number 4; exon_id "ENSMUSE00001594211.1"; level 2; tag "TAGENE";
chr6	HAVANA	exon	34510298	34510429	0	-	.	gene_id "ENSMUSG00000130577.1"; transcript_id "ENSMUST00000300572.1"; gene_type "lncRNA"; gene_name "ENSMUSG00000130577"; transcript_type "lncRNA"; transcript_name "ENSMUST00000300572"; exon_number 4; exon_id "ENSMUSE00001594211.1"; level 2; tag "TAGENE";
chr6	HAVANA	transcript	34510298	34513871	0	-	.	gene_id "ENSMUSG00000130577.1"; transcript_id "ENSMUST00000300573.1"; gene_type "lncRNA"; gene_name "ENSMUSG00000130577"; transcript_type "lncRNA"; transcript_name "ENSMUST00000300573"; level 2; tag "TAGENE";
chr6	HAVANA	transcript	34510298	34513886	0	-	.	gene_id "ENSMUSG00000130577.1"; transcript_id "ENSMUST00000300572.1"; gene_type "lncRNA"; gene_name "ENSMUSG00000130577"; transcript_type "lncRNA"; transcript_name "ENSMUST00000300572"; level 2; tag "TAGENE";
chr6	HAVANA	exon	34510300	34510429	0	-	.	gene_id "ENSMUSG00000130577.1"; transcript_id "ENSMUST00000300574.1"; gene_type "lncRNA"; gene_name "ENSMUSG00000130577"; transcript_type "lncRNA"; transcript_name "ENSMUST00000300574"; exon_number 4; exon_id "ENSMUSE00001594221.1"; level 2; tag "TAGENE";
chr6	HAVANA	transcript	34510300	34513850	0	-	.	gene_id "ENSMUSG00000130577.1"; transcript_id "ENSMUST00000300574.1"; gene_type "lncRNA"; gene_name "ENSMUSG00000130577"; transcript_type "lncRNA"; transcript_name "ENSMUST00000300574"; level 2; tag "TAGENE";
chr6	HAVANA	exon	34510306	34510429	0	-	.	gene_id "ENSMUSG00000130577.1"; transcript_id "ENSMUST00000300575.1"; gene_type "lncRNA"; gene_name "ENSMUSG00000130577"; transcript_type "lncRNA"; transcript_name "ENSMUST00000300575"; exon_number 4; exon_id "ENSMUSE00001594215.1"; level 2; tag "TAGENE";
chr6	HAVANA	transcript	34510306	34513785	0	-	.	gene_id "ENSMUSG00000130577.1"; transcript_id "ENSMUST00000300575.1"; gene_type "lncRNA"; gene_name "ENSMUSG00000130577"; transcript_type "lncRNA"; transcript_name "ENSMUST00000300575"; level 2; tag "TAGENE";
chr6	HAVANA	exon	34510993	34511084	0	-	.	gene_id "ENSMUSG00000130577.1"; transcript_id "ENSMUST00000300568.1"; gene_type "lncRNA"; gene_name "ENSMUSG00000130577"; transcript_type "lncRNA"; transcript_name "ENSMUST00000300568"; exon_number 3; exon_id "ENSMUSE00001594223.1"; level 2; tag "basic"; tag "TAGENE";
chr6	HAVANA	exon	34510993	34511084	0	-	.	gene_id "ENSMUSG00000130577.1"; transcript_id "ENSMUST00000300570.1"; gene_type "lncRNA"; gene_name "ENSMUSG00000130577"; transcript_type "lncRNA"; transcript_name "ENSMUST00000300570"; exon_number 3; exon_id "ENSMUSE00001594223.1"; level 2; tag "TAGENE";
chr6	HAVANA	exon	34510993	34511084	0	-	.	gene_id "ENSMUSG00000130577.1"; transcript_id "ENSMUST00000300572.1"; gene_type "lncRNA"; gene_name "ENSMUSG00000130577"; transcript_type "lncRNA"; transcript_name "ENSMUST00000300572"; exon_number 3; exon_id "ENSMUSE00001594223.1"; level 2; tag "TAGENE";
chr6	HAVANA	exon	34510993	34511087	0	-	.	gene_id "ENSMUSG00000130577.1"; transcript_id "ENSMUST00000300566.1"; gene_type "lncRNA"; gene_name "ENSMUSG00000130577"; transcript_type "lncRNA"; transcript_name "ENSMUST00000300566"; exon_number 3; exon_id "ENSMUSE00001594206.1"; level 2; tag "TAGENE";
chr6	HAVANA	exon	34510993	34511087	0	-	.	gene_id "ENSMUSG00000130577.1"; transcript_id "ENSMUST00000300567.1"; gene_type "lncRNA"; gene_name "ENSMUSG00000130577"; transcript_type "lncRNA"; transcript_name "ENSMUST00000300567"; exon_number 3; exon_id "ENSMUSE00001594206.1"; level 2; tag "basic"; tag "TAGENE";
chr6	HAVANA	exon	34510993	34511087	0	-	.	gene_id "ENSMUSG00000130577.1"; transcript_id "ENSMUST00000300571.1"; gene_type "lncRNA"; gene_name "ENSMUSG00000130577"; transcript_type "lncRNA"; transcript_name "ENSMUST00000300571"; exon_number 3; exon_id "ENSMUSE00001594206.1"; level 2; tag "basic"; tag "TAGENE";
chr6	HAVANA	exon	34510993	34511087	0	-	.	gene_id "ENSMUSG00000130577.1"; transcript_id "ENSMUST00000300565.1"; gene_type "lncRNA"; gene_name "ENSMUSG00000130577"; transcript_type "lncRNA"; transcript_name "ENSMUST00000300565"; exon_number 3; exon_id "ENSMUSE00001594206.1"; level 2; tag "basic"; tag "Ensembl_canonical"; tag "GENCODE_Primary"; tag "TAGENE";
chr6	HAVANA	exon	34510993	34511087	0	-	.	gene_id "ENSMUSG00000130577.1"; transcript_id "ENSMUST00000300573.1"; gene_type "lncRNA"; gene_name "ENSMUSG00000130577"; transcript_type "lncRNA"; transcript_name "ENSMUST00000300573"; exon_number 3; exon_id "ENSMUSE00001594206.1"; level 2; tag "TAGENE";
chr6	HAVANA	exon	34510993	34511087	0	-	.	gene_id "ENSMUSG00000130577.1"; transcript_id "ENSMUST00000300574.1"; gene_type "lncRNA"; gene_name "ENSMUSG00000130577"; transcript_type "lncRNA"; transcript_name "ENSMUST00000300574"; exon_number 3; exon_id "ENSMUSE00001594206.1"; level 2; tag "TAGENE";
chr6	HAVANA	exon	34510993	34511087	0	-	.	gene_id "ENSMUSG00000130577.1"; transcript_id "ENSMUST00000300575.1"; gene_type "lncRNA"; gene_name "ENSMUSG00000130577"; transcript_type "lncRNA"; transcript_name "ENSMUST00000300575"; exon_number 3; exon_id "ENSMUSE00001594206.1"; level 2; tag "TAGENE";
chr6	ENSEMBL_gcm37	exon	34510993	34511087	0.0155259486639914	-	.	gene_id "ENSMUSG00000130577.1"; transcript_id "ENSMUSG00000130577.1_tx_18"; exon_id "chr6_34510993_34511087_-"; exonnum "3"; txlen "1065";
chr6	ENSEMBL_gcm37	exon	34510993	34511087	0.0115732298566391	-	.	gene_id "ENSMUSG00000130577.1"; transcript_id "ENSMUSG00000130577.1_tx_23"; exon_id "chr6_34510993_34511087_-"; exonnum "3"; txlen "963";
chr6	HAVANA	exon	34512266	34512800	0	-	.	gene_id "ENSMUSG00000130577.1"; transcript_id "ENSMUST00000300576.1"; gene_type "lncRNA"; gene_name "ENSMUSG00000130577"; transcript_type "lncRNA"; transcript_name "ENSMUST00000300576"; exon_number 2; exon_id "ENSMUSE00001594225.1"; level 2; tag "basic"; tag "TAGENE";
chr6	HAVANA	transcript	34512266	34513943	0	-	.	gene_id "ENSMUSG00000130577.1"; transcript_id "ENSMUST00000300576.1"; gene_type "lncRNA"; gene_name "ENSMUSG00000130577"; transcript_type "lncRNA"; transcript_name "ENSMUST00000300576"; level 2; tag "basic"; tag "TAGENE";
chr6	HAVANA	exon	34512577	34512800	0	-	.	gene_id "ENSMUSG00000130577.1"; transcript_id "ENSMUST00000300577.1"; gene_type "lncRNA"; gene_name "ENSMUSG00000130577"; transcript_type "lncRNA"; transcript_name "ENSMUST00000300577"; exon_number 2; exon_id "ENSMUSE00001594218.1"; level 2; tag "TAGENE";
chr6	HAVANA	transcript	34512577	34513770	0	-	.	gene_id "ENSMUSG00000130577.1"; transcript_id "ENSMUST00000300577.1"; gene_type "lncRNA"; gene_name "ENSMUSG00000130577"; transcript_type "lncRNA"; transcript_name "ENSMUST00000300577"; level 2; tag "TAGENE";
chr6	HAVANA	exon	34512613	34512800	0	-	.	gene_id "ENSMUSG00000130577.1"; transcript_id "ENSMUST00000300566.1"; gene_type "lncRNA"; gene_name "ENSMUSG00000130577"; transcript_type "lncRNA"; transcript_name "ENSMUST00000300566"; exon_number 2; exon_id "ENSMUSE00001594219.1"; level 2; tag "TAGENE";
chr6	HAVANA	exon	34512613	34512800	0	-	.	gene_id "ENSMUSG00000130577.1"; transcript_id "ENSMUST00000300567.1"; gene_type "lncRNA"; gene_name "ENSMUSG00000130577"; transcript_type "lncRNA"; transcript_name "ENSMUST00000300567"; exon_number 2; exon_id "ENSMUSE00001594219.1"; level 2; tag "basic"; tag "TAGENE";
chr6	HAVANA	exon	34512613	34512800	0	-	.	gene_id "ENSMUSG00000130577.1"; transcript_id "ENSMUST00000300568.1"; gene_type "lncRNA"; gene_name "ENSMUSG00000130577"; transcript_type "lncRNA"; transcript_name "ENSMUST00000300568"; exon_number 2; exon_id "ENSMUSE00001594219.1"; level 2; tag "basic"; tag "TAGENE";
chr6	HAVANA	exon	34512613	34512800	0	-	.	gene_id "ENSMUSG00000130577.1"; transcript_id "ENSMUST00000300569.1"; gene_type "lncRNA"; gene_name "ENSMUSG00000130577"; transcript_type "lncRNA"; transcript_name "ENSMUST00000300569"; exon_number 2; exon_id "ENSMUSE00001594219.1"; level 2; tag "TAGENE";
chr6	HAVANA	exon	34512613	34512800	0	-	.	gene_id "ENSMUSG00000130577.1"; transcript_id "ENSMUST00000300570.1"; gene_type "lncRNA"; gene_name "ENSMUSG00000130577"; transcript_type "lncRNA"; transcript_name "ENSMUST00000300570"; exon_number 2; exon_id "ENSMUSE00001594219.1"; level 2; tag "TAGENE";
chr6	HAVANA	exon	34512613	34512800	0	-	.	gene_id "ENSMUSG00000130577.1"; transcript_id "ENSMUST00000300565.1"; gene_type "lncRNA"; gene_name "ENSMUSG00000130577"; transcript_type "lncRNA"; transcript_name "ENSMUST00000300565"; exon_number 2; exon_id "ENSMUSE00001594219.1"; level 2; tag "basic"; tag "Ensembl_canonical"; tag "GENCODE_Primary"; tag "TAGENE";
chr6	HAVANA	exon	34512613	34512800	0	-	.	gene_id "ENSMUSG00000130577.1"; transcript_id "ENSMUST00000300573.1"; gene_type "lncRNA"; gene_name "ENSMUSG00000130577"; transcript_type "lncRNA"; transcript_name "ENSMUST00000300573"; exon_number 2; exon_id "ENSMUSE00001594219.1"; level 2; tag "TAGENE";
chr6	HAVANA	exon	34512613	34512800	0	-	.	gene_id "ENSMUSG00000130577.1"; transcript_id "ENSMUST00000300572.1"; gene_type "lncRNA"; gene_name "ENSMUSG00000130577"; transcript_type "lncRNA"; transcript_name "ENSMUST00000300572"; exon_number 2; exon_id "ENSMUSE00001594219.1"; level 2; tag "TAGENE";
chr6	HAVANA	exon	34512613	34512800	0	-	.	gene_id "ENSMUSG00000130577.1"; transcript_id "ENSMUST00000300575.1"; gene_type "lncRNA"; gene_name "ENSMUSG00000130577"; transcript_type "lncRNA"; transcript_name "ENSMUST00000300575"; exon_number 2; exon_id "ENSMUSE00001594219.1"; level 2; tag "TAGENE";
chr6	ENSEMBL_gcm37	exon	34512613	34512800	0.0155259486639914	-	.	gene_id "ENSMUSG00000130577.1"; transcript_id "ENSMUSG00000130577.1_tx_18"; exon_id "chr6_34512613_34512800_-"; exonnum "2"; txlen "1065";
chr6	ENSEMBL_gcm37	exon	34512613	34512800	0.0115732298566391	-	.	gene_id "ENSMUSG00000130577.1"; transcript_id "ENSMUSG00000130577.1_tx_23"; exon_id "chr6_34512613_34512800_-"; exonnum "2"; txlen "963";
chr6	HAVANA	exon	34512705	34512800	0	-	.	gene_id "ENSMUSG00000130577.1"; transcript_id "ENSMUST00000300571.1"; gene_type "lncRNA"; gene_name "ENSMUSG00000130577"; transcript_type "lncRNA"; transcript_name "ENSMUST00000300571"; exon_number 2; exon_id "ENSMUSE00001594226.1"; level 2; tag "basic"; tag "TAGENE";
chr6	HAVANA	exon	34512705	34512800	0	-	.	gene_id "ENSMUSG00000130577.1"; transcript_id "ENSMUST00000300574.1"; gene_type "lncRNA"; gene_name "ENSMUSG00000130577"; transcript_type "lncRNA"; transcript_name "ENSMUST00000300574"; exon_number 2; exon_id "ENSMUSE00001594226.1"; level 2; tag "TAGENE";
chr6	HAVANA	exon	34513648	34513770	0	-	.	gene_id "ENSMUSG00000130577.1"; transcript_id "ENSMUST00000300577.1"; gene_type "lncRNA"; gene_name "ENSMUSG00000130577"; transcript_type "lncRNA"; transcript_name "ENSMUST00000300577"; exon_number 1; exon_id "ENSMUSE00001594207.1"; level 2; tag "TAGENE";
chr6	HAVANA	exon	34513648	34513785	0	-	.	gene_id "ENSMUSG00000130577.1"; transcript_id "ENSMUST00000300575.1"; gene_type "lncRNA"; gene_name "ENSMUSG00000130577"; transcript_type "lncRNA"; transcript_name "ENSMUST00000300575"; exon_number 1; exon_id "ENSMUSE00001594228.1"; level 2; tag "TAGENE";
chr6	HAVANA	exon	34513806	34513831	0	-	.	gene_id "ENSMUSG00000130577.1"; transcript_id "ENSMUST00000300571.1"; gene_type "lncRNA"; gene_name "ENSMUSG00000130577"; transcript_type "lncRNA"; transcript_name "ENSMUST00000300571"; exon_number 1; exon_id "ENSMUSE00001594222.1"; level 2; tag "basic"; tag "TAGENE";
chr6	HAVANA	exon	34513806	34513849	0	-	.	gene_id "ENSMUSG00000130577.1"; transcript_id "ENSMUST00000300569.1"; gene_type "lncRNA"; gene_name "ENSMUSG00000130577"; transcript_type "lncRNA"; transcript_name "ENSMUST00000300569"; exon_number 1; exon_id "ENSMUSE00001594205.1"; level 2; tag "TAGENE";
chr6	HAVANA	exon	34513806	34513850	0	-	.	gene_id "ENSMUSG00000130577.1"; transcript_id "ENSMUST00000300570.1"; gene_type "lncRNA"; gene_name "ENSMUSG00000130577"; transcript_type "lncRNA"; transcript_name "ENSMUST00000300570"; exon_number 1; exon_id "ENSMUSE00001594216.1"; level 2; tag "TAGENE";
chr6	HAVANA	exon	34513806	34513850	0	-	.	gene_id "ENSMUSG00000130577.1"; transcript_id "ENSMUST00000300574.1"; gene_type "lncRNA"; gene_name "ENSMUSG00000130577"; transcript_type "lncRNA"; transcript_name "ENSMUST00000300574"; exon_number 1; exon_id "ENSMUSE00001594216.1"; level 2; tag "TAGENE";
chr6	HAVANA	exon	34513806	34513852	0	-	.	gene_id "ENSMUSG00000130577.1"; transcript_id "ENSMUST00000300567.1"; gene_type "lncRNA"; gene_name "ENSMUSG00000130577"; transcript_type "lncRNA"; transcript_name "ENSMUST00000300567"; exon_number 1; exon_id "ENSMUSE00001594204.1"; level 2; tag "basic"; tag "TAGENE";
chr6	HAVANA	exon	34513806	34513853	0	-	.	gene_id "ENSMUSG00000130577.1"; transcript_id "ENSMUST00000300568.1"; gene_type "lncRNA"; gene_name "ENSMUSG00000130577"; transcript_type "lncRNA"; transcript_name "ENSMUST00000300568"; exon_number 1; exon_id "ENSMUSE00001594212.1"; level 2; tag "basic"; tag "TAGENE";
chr6	ENSEMBL_gcm37	exon	34513806	34513853	0.0115732298566391	-	.	gene_id "ENSMUSG00000130577.1"; transcript_id "ENSMUSG00000130577.1_tx_23"; exon_id "chr6_34513806_34513853_-"; exonnum "1"; txlen "963";
chr6	HAVANA	exon	34513806	34513871	0	-	.	gene_id "ENSMUSG00000130577.1"; transcript_id "ENSMUST00000300573.1"; gene_type "lncRNA"; gene_name "ENSMUSG00000130577"; transcript_type "lncRNA"; transcript_name "ENSMUST00000300573"; exon_number 1; exon_id "ENSMUSE00001594210.1"; level 2; tag "TAGENE";
chr6	HAVANA	exon	34513806	34513878	0	-	.	gene_id "ENSMUSG00000130577.1"; transcript_id "ENSMUST00000300566.1"; gene_type "lncRNA"; gene_name "ENSMUSG00000130577"; transcript_type "lncRNA"; transcript_name "ENSMUST00000300566"; exon_number 1; exon_id "ENSMUSE00001594209.1"; level 2; tag "TAGENE";
chr6	HAVANA	exon	34513806	34513886	0	-	.	gene_id "ENSMUSG00000130577.1"; transcript_id "ENSMUST00000300572.1"; gene_type "lncRNA"; gene_name "ENSMUSG00000130577"; transcript_type "lncRNA"; transcript_name "ENSMUST00000300572"; exon_number 1; exon_id "ENSMUSE00001594217.1"; level 2; tag "TAGENE";
chr6	HAVANA	exon	34513806	34513943	0	-	.	gene_id "ENSMUSG00000130577.1"; transcript_id "ENSMUST00000300576.1"; gene_type "lncRNA"; gene_name "ENSMUSG00000130577"; transcript_type "lncRNA"; transcript_name "ENSMUST00000300576"; exon_number 1; exon_id "ENSMUSE00001594230.1"; level 2; tag "basic"; tag "TAGENE";
chr6	HAVANA	exon	34536639	34536788	0	-	.	gene_id "ENSMUSG00000130577.1"; transcript_id "ENSMUST00000300565.1"; gene_type "lncRNA"; gene_name "ENSMUSG00000130577"; transcript_type "lncRNA"; transcript_name "ENSMUST00000300565"; exon_number 1; exon_id "ENSMUSE00001594213.1"; level 2; tag "basic"; tag "Ensembl_canonical"; tag "GENCODE_Primary"; tag "TAGENE";
chr6	ENSEMBL_gcm37	exon	34536639	34536788	0.0155259486639914	-	.	gene_id "ENSMUSG00000130577.1"; transcript_id "ENSMUSG00000130577.1_tx_18"; exon_id "chr6_34536639_34536788_-"; exonnum "1"; txlen "1065";
chr6	HAVANA	exon	34589366	34589970	0	-	.	gene_id "ENSMUSG00000127743.1"; transcript_id "ENSMUST00000283809.1"; gene_type "lncRNA"; gene_name "ENSMUSG00000127743"; transcript_type "lncRNA"; transcript_name "ENSMUST00000283809"; exon_number 3; exon_id "ENSMUSE00001562363.1"; level 2; tag "basic"; tag "Ensembl_canonical"; tag "GENCODE_Primary"; tag "TAGENE";
chr6	ENSEMBL_gcm37	exon	34589366	34589970	0.00336675777647683	-	.	gene_id "ENSMUSG00000127743.1"; transcript_id "ENSMUSG00000127743.1_tx_2"; exon_id "chr6_34589366_34589970_-"; exonnum "4"; txlen "1160";
chr6	HAVANA	gene	34589366	34597570	0	-	.	gene_id "ENSMUSG00000127743.1"; gene_type "lncRNA"; gene_name "ENSMUSG00000127743"; level 2;
chr6	HAVANA	transcript	34589366	34597570	0	-	.	gene_id "ENSMUSG00000127743.1"; transcript_id "ENSMUST00000283809.1"; gene_type "lncRNA"; gene_name "ENSMUSG00000127743"; transcript_type "lncRNA"; transcript_name "ENSMUST00000283809"; level 2; tag "basic"; tag "Ensembl_canonical"; tag "GENCODE_Primary"; tag "TAGENE";
chr6	sragcm37_mid	exon	34590571	34590856	0.00336675777647683	-	.	gene_id "ENSMUSG00000127743.1"; transcript_id "ENSMUSG00000127743.1_tx_2"; exon_id "chr6_34590571_34590856_-"; exonnum "3"; txlen "1160";
chr6	HAVANA	exon	34596327	34596463	0	-	.	gene_id "ENSMUSG00000127743.1"; transcript_id "ENSMUST00000283809.1"; gene_type "lncRNA"; gene_name "ENSMUSG00000127743"; transcript_type "lncRNA"; transcript_name "ENSMUST00000283809"; exon_number 2; exon_id "ENSMUSE00001562364.1"; level 2; tag "basic"; tag "Ensembl_canonical"; tag "GENCODE_Primary"; tag "TAGENE";
chr6	ENSEMBL_gcm37	exon	34596327	34596463	0.00336675777647683	-	.	gene_id "ENSMUSG00000127743.1"; transcript_id "ENSMUSG00000127743.1_tx_2"; exon_id "chr6_34596327_34596463_-"; exonnum "2"; txlen "1160";
chr6	HAVANA	exon	34597439	34597570	0	-	.	gene_id "ENSMUSG00000127743.1"; transcript_id "ENSMUST00000283809.1"; gene_type "lncRNA"; gene_name "ENSMUSG00000127743"; transcript_type "lncRNA"; transcript_name "ENSMUST00000283809"; exon_number 1; exon_id "ENSMUSE00001562365.1"; level 2; tag "basic"; tag "Ensembl_canonical"; tag "GENCODE_Primary"; tag "TAGENE";
chr6	ENSEMBL_gcm37	exon	34597439	34597570	0.00336675777647683	-	.	gene_id "ENSMUSG00000127743.1"; transcript_id "ENSMUSG00000127743.1_tx_2"; exon_id "chr6_34597439_34597570_-"; exonnum "1"; txlen "1160";
chr6	HAVANA	exon	34628284	34628475	0	-	.	gene_id "ENSMUSG00000085382.3"; transcript_id "ENSMUST00000137136.3"; gene_type "lncRNA"; gene_name "Gm13861"; transcript_type "lncRNA"; transcript_name "Gm13861-201"; exon_number 2; exon_id "ENSMUSE00001562685.1"; level 2; transcript_support_level "1"; mgi_id "MGI:3649466"; tag "Ensembl_canonical"; tag "GENCODE_Primary"; tag "TAGENE"; havana_gene "OTTMUSG00000014796.1"; havana_transcript "OTTMUST00000035120.1";
chr6	HAVANA	gene	34628284	34630935	0	-	.	gene_id "ENSMUSG00000085382.3"; gene_type "lncRNA"; gene_name "Gm13861"; level 2; mgi_id "MGI:3649466"; havana_gene "OTTMUSG00000014796.1";
chr6	HAVANA	transcript	34628284	34630935	0	-	.	gene_id "ENSMUSG00000085382.3"; transcript_id "ENSMUST00000137136.3"; gene_type "lncRNA"; gene_name "Gm13861"; transcript_type "lncRNA"; transcript_name "Gm13861-201"; level 2; transcript_support_level "1"; mgi_id "MGI:3649466"; tag "Ensembl_canonical"; tag "GENCODE_Primary"; tag "TAGENE"; havana_gene "OTTMUSG00000014796.1"; havana_transcript "OTTMUST00000035120.1";
chr6	HAVANA	exon	34628286	34628475	0	-	.	gene_id "ENSMUSG00000085382.3"; transcript_id "ENSMUST00000283951.1"; gene_type "lncRNA"; gene_name "Gm13861"; transcript_type "lncRNA"; transcript_name "Gm13861-202"; exon_number 3; exon_id "ENSMUSE00001562681.1"; level 2; mgi_id "MGI:3649466"; tag "basic"; tag "TAGENE"; havana_gene "OTTMUSG00000014796.1";
chr6	HAVANA	transcript	34628286	34630833	0	-	.	gene_id "ENSMUSG00000085382.3"; transcript_id "ENSMUST00000283951.1"; gene_type "lncRNA"; gene_name "Gm13861"; transcript_type "lncRNA"; transcript_name "Gm13861-202"; level 2; mgi_id "MGI:3649466"; tag "basic"; tag "TAGENE"; havana_gene "OTTMUSG00000014796.1";
chr6	HAVANA	exon	34628289	34628475	0	-	.	gene_id "ENSMUSG00000085382.3"; transcript_id "ENSMUST00000283952.1"; gene_type "lncRNA"; gene_name "Gm13861"; transcript_type "lncRNA"; transcript_name "Gm13861-203"; exon_number 3; exon_id "ENSMUSE00001562684.1"; level 2; mgi_id "MGI:3649466"; tag "TAGENE"; havana_gene "OTTMUSG00000014796.1";
chr6	HAVANA	transcript	34628289	34630829	0	-	.	gene_id "ENSMUSG00000085382.3"; transcript_id "ENSMUST00000283952.1"; gene_type "lncRNA"; gene_name "Gm13861"; transcript_type "lncRNA"; transcript_name "Gm13861-203"; level 2; mgi_id "MGI:3649466"; tag "TAGENE"; havana_gene "OTTMUSG00000014796.1";
chr6	HAVANA	exon	34629501	34629605	0	-	.	gene_id "ENSMUSG00000085382.3"; transcript_id "ENSMUST00000283951.1"; gene_type "lncRNA"; gene_name "Gm13861"; transcript_type "lncRNA"; transcript_name "Gm13861-202"; exon_number 2; exon_id "ENSMUSE00001562683.1"; level 2; mgi_id "MGI:3649466"; tag "basic"; tag "TAGENE"; havana_gene "OTTMUSG00000014796.1";
chr6	HAVANA	exon	34629525	34629605	0	-	.	gene_id "ENSMUSG00000085382.3"; transcript_id "ENSMUST00000283952.1"; gene_type "lncRNA"; gene_name "Gm13861"; transcript_type "lncRNA"; transcript_name "Gm13861-203"; exon_number 2; exon_id "ENSMUSE00001562686.1"; level 2; mgi_id "MGI:3649466"; tag "TAGENE"; havana_gene "OTTMUSG00000014796.1";
chr6	HAVANA	exon	34630522	34630829	0	-	.	gene_id "ENSMUSG00000085382.3"; transcript_id "ENSMUST00000283952.1"; gene_type "lncRNA"; gene_name "Gm13861"; transcript_type "lncRNA"; transcript_name "Gm13861-203"; exon_number 1; exon_id "ENSMUSE00001562680.1"; level 2; mgi_id "MGI:3649466"; tag "TAGENE"; havana_gene "OTTMUSG00000014796.1";
chr6	HAVANA	exon	34630522	34630833	0	-	.	gene_id "ENSMUSG00000085382.3"; transcript_id "ENSMUST00000283951.1"; gene_type "lncRNA"; gene_name "Gm13861"; transcript_type "lncRNA"; transcript_name "Gm13861-202"; exon_number 1; exon_id "ENSMUSE00001562687.1"; level 2; mgi_id "MGI:3649466"; tag "basic"; tag "TAGENE"; havana_gene "OTTMUSG00000014796.1";
chr6	HAVANA	exon	34630522	34630935	0	-	.	gene_id "ENSMUSG00000085382.3"; transcript_id "ENSMUST00000137136.3"; gene_type "lncRNA"; gene_name "Gm13861"; transcript_type "lncRNA"; transcript_name "Gm13861-201"; exon_number 1; exon_id "ENSMUSE00001562682.1"; level 2; transcript_support_level "1"; mgi_id "MGI:3649466"; tag "Ensembl_canonical"; tag "GENCODE_Primary"; tag "TAGENE"; havana_gene "OTTMUSG00000014796.1"; havana_transcript "OTTMUST00000035120.1";
chr6	sragcm37_es	exon	34692754	34693860	1.22507804520275	-	.	gene_id "ENSMUSG00000086834.2"; transcript_id "ENSMUSG00000086834.2_tx_1"; exon_id "chr6_34692754_34693860_-"; exonnum "2"; txlen "1403";
chr6	sragcm37_es	exon	34692754	34693860	0.088464993831384	-	.	gene_id "ENSMUSG00000086834.2"; transcript_id "ENSMUSG00000086834.2_tx_2"; exon_id "chr6_34692754_34693860_-"; exonnum "2"; txlen "1386";
chr6	sragcm37_ss	exon	34695782	34696077	1.22507804520275	-	.	gene_id "ENSMUSG00000086834.2"; transcript_id "ENSMUSG00000086834.2_tx_1"; exon_id "chr6_34695782_34696077_-"; exonnum "1"; txlen "1403";
chr6	sragcm37_ss	exon	34695786	34696064	0.088464993831384	-	.	gene_id "ENSMUSG00000086834.2"; transcript_id "ENSMUSG00000086834.2_tx_2"; exon_id "chr6_34695786_34696064_-"; exonnum "1"; txlen "1386";
chr6	sragcm37_mid	exon	34703453	34704201	0.0195692795757716	-	.	gene_id "ENSMUSG00000086834.2"; transcript_id "ENSMUSG00000086834.2_tx_3"; exon_id "chr6_34703453_34704201_-"; exonnum "6"; txlen "1664";
chr6	sragcm37_mid	exon	34703453	34704201	0.0147295652720861	-	.	gene_id "ENSMUSG00000086834.2"; transcript_id "ENSMUSG00000086834.2_tx_4"; exon_id "chr6_34703453_34704201_-"; exonnum "7"; txlen "1770";
chr6	HAVANA	gene	34703607	34703841	0	-	.	gene_id "ENSMUSG00000060411.4"; gene_type "lncRNA"; gene_name "Npn2"; level 2; mgi_id "MGI:104972"; havana_gene "OTTMUSG00000047840.1";
chr6	HAVANA	transcript	34703607	34703841	0	-	.	gene_id "ENSMUSG00000060411.4"; transcript_id "ENSMUST00000189275.2"; gene_type "lncRNA"; gene_name "Npn2"; transcript_type "lncRNA"; transcript_name "Npn2-202"; level 2; transcript_support_level "NA"; mgi_id "MGI:104972"; tag "basic"; tag "Ensembl_canonical"; tag "GENCODE_Primary"; havana_gene "OTTMUSG00000047840.1"; havana_transcript "OTTMUST00000123098.1";
chr6	HAVANA	exon	34703607	34703841	0	-	.	gene_id "ENSMUSG00000060411.4"; transcript_id "ENSMUST00000189275.2"; gene_type "lncRNA"; gene_name "Npn2"; transcript_type "lncRNA"; transcript_name "Npn2-202"; exon_number 1; exon_id "ENSMUSE00001331379.2"; level 2; transcript_support_level "NA"; mgi_id "MGI:104972"; tag "basic"; tag "Ensembl_canonical"; tag "GENCODE_Primary"; havana_gene "OTTMUSG00000047840.1"; havana_transcript "OTTMUST00000123098.1";
chr6	ENSEMBL	transcript	34703766	34703840	0	-	.	gene_id "ENSMUSG00000060411.4"; transcript_id "ENSMUST00000075773.3"; gene_type "lncRNA"; gene_name "Npn2"; transcript_type "lncRNA"; transcript_name "Npn2-201"; level 3; transcript_support_level "NA"; mgi_id "MGI:104972"; havana_gene "OTTMUSG00000047840.1";
chr6	ENSEMBL	exon	34703766	34703840	0	-	.	gene_id "ENSMUSG00000060411.4"; transcript_id "ENSMUST00000075773.3"; gene_type "lncRNA"; gene_name "Npn2"; transcript_type "lncRNA"; transcript_name "Npn2-201"; exon_number 1; exon_id "ENSMUSE00000462647.3"; level 3; transcript_support_level "NA"; mgi_id "MGI:104972"; havana_gene "OTTMUSG00000047840.1";
chr6	HAVANA	exon	34704156	34704201	0	-	.	gene_id "ENSMUSG00000086834.2"; transcript_id "ENSMUST00000138341.2"; gene_type "lncRNA"; gene_name "Gm14547"; transcript_type "lncRNA"; transcript_name "Gm14547-201"; exon_number 4; exon_id "ENSMUSE00000834537.2"; level 2; transcript_support_level "5"; mgi_id "MGI:3705289"; tag "basic"; tag "Ensembl_canonical"; tag "GENCODE_Primary"; havana_gene "OTTMUSG00000017168.1"; havana_transcript "OTTMUST00000041583.1";
chr6	HAVANA	gene	34704156	34712324	0	-	.	gene_id "ENSMUSG00000086834.2"; gene_type "lncRNA"; gene_name "Gm14547"; level 2; mgi_id "MGI:3705289"; havana_gene "OTTMUSG00000017168.1";
chr6	HAVANA	transcript	34704156	34712324	0	-	.	gene_id "ENSMUSG00000086834.2"; transcript_id "ENSMUST00000138341.2"; gene_type "lncRNA"; gene_name "Gm14547"; transcript_type "lncRNA"; transcript_name "Gm14547-201"; level 2; transcript_support_level "5"; mgi_id "MGI:3705289"; tag "basic"; tag "Ensembl_canonical"; tag "GENCODE_Primary"; havana_gene "OTTMUSG00000017168.1"; havana_transcript "OTTMUST00000041583.1";
chr6	HAVANA	exon	34709035	34709148	0	-	.	gene_id "ENSMUSG00000086834.2"; transcript_id "ENSMUST00000138341.2"; gene_type "lncRNA"; gene_name "Gm14547"; transcript_type "lncRNA"; transcript_name "Gm14547-201"; exon_number 3; exon_id "ENSMUSE00000746509.2"; level 2; transcript_support_level "5"; mgi_id "MGI:3705289"; tag "basic"; tag "Ensembl_canonical"; tag "GENCODE_Primary"; havana_gene "OTTMUSG00000017168.1"; havana_transcript "OTTMUST00000041583.1";
chr6	ENSEMBL_gcm37	exon	34709035	34709148	0.0195692795757716	-	.	gene_id "ENSMUSG00000086834.2"; transcript_id "ENSMUSG00000086834.2_tx_3"; exon_id "chr6_34709035_34709148_-"; exonnum "5"; txlen "1664";
chr6	ENSEMBL_gcm37	exon	34709035	34709148	0.0147295652720861	-	.	gene_id "ENSMUSG00000086834.2"; transcript_id "ENSMUSG00000086834.2_tx_4"; exon_id "chr6_34709035_34709148_-"; exonnum "6"; txlen "1770";
chr6	HAVANA	exon	34709790	34709948	0	-	.	gene_id "ENSMUSG00000086834.2"; transcript_id "ENSMUST00000138341.2"; gene_type "lncRNA"; gene_name "Gm14547"; transcript_type "lncRNA"; transcript_name "Gm14547-201"; exon_number 2; exon_id "ENSMUSE00000724024.2"; level 2; transcript_support_level "5"; mgi_id "MGI:3705289"; tag "basic"; tag "Ensembl_canonical"; tag "GENCODE_Primary"; havana_gene "OTTMUSG00000017168.1"; havana_transcript "OTTMUST00000041583.1";
chr6	ENSEMBL_gcm37	exon	34709790	34709948	0.0195692795757716	-	.	gene_id "ENSMUSG00000086834.2"; transcript_id "ENSMUSG00000086834.2_tx_3"; exon_id "chr6_34709790_34709948_-"; exonnum "4"; txlen "1664";
chr6	ENSEMBL_gcm37	exon	34709790	34709948	0.0147295652720861	-	.	gene_id "ENSMUSG00000086834.2"; transcript_id "ENSMUSG00000086834.2_tx_4"; exon_id "chr6_34709790_34709948_-"; exonnum "5"; txlen "1770";
chr6	HAVANA	exon	34712273	34712324	0	-	.	gene_id "ENSMUSG00000086834.2"; transcript_id "ENSMUST00000138341.2"; gene_type "lncRNA"; gene_name "Gm14547"; transcript_type "lncRNA"; transcript_name "Gm14547-201"; exon_number 1; exon_id "ENSMUSE00000773982.2"; level 2; transcript_support_level "5"; mgi_id "MGI:3705289"; tag "basic"; tag "Ensembl_canonical"; tag "GENCODE_Primary"; havana_gene "OTTMUSG00000017168.1"; havana_transcript "OTTMUST00000041583.1";
chr6	sragcm37_mid	exon	34712273	34712508	0.0195692795757716	-	.	gene_id "ENSMUSG00000086834.2"; transcript_id "ENSMUSG00000086834.2_tx_3"; exon_id "chr6_34712273_34712508_-"; exonnum "3"; txlen "1664";
chr6	sragcm37_mid	exon	34712273	34712508	0.0147295652720861	-	.	gene_id "ENSMUSG00000086834.2"; transcript_id "ENSMUSG00000086834.2_tx_4"; exon_id "chr6_34712273_34712508_-"; exonnum "4"; txlen "1770";
chr6	sragcm37_mid	exon	34714669	34714774	0.0147295652720861	-	.	gene_id "ENSMUSG00000086834.2"; transcript_id "ENSMUSG00000086834.2_tx_4"; exon_id "chr6_34714669_34714774_-"; exonnum "3"; txlen "1770";
chr6	sragcm37_mid	exon	34716486	34716647	0.0195692795757716	-	.	gene_id "ENSMUSG00000086834.2"; transcript_id "ENSMUSG00000086834.2_tx_3"; exon_id "chr6_34716486_34716647_-"; exonnum "2"; txlen "1664";
chr6	sragcm37_mid	exon	34716486	34716647	0.0147295652720861	-	.	gene_id "ENSMUSG00000086834.2"; transcript_id "ENSMUSG00000086834.2_tx_4"; exon_id "chr6_34716486_34716647_-"; exonnum "2"; txlen "1770";
chr6	sragcm37_ss	exon	34721794	34722037	0.0195692795757716	-	.	gene_id "ENSMUSG00000086834.2"; transcript_id "ENSMUSG00000086834.2_tx_3"; exon_id "chr6_34721794_34722037_-"; exonnum "1"; txlen "1664";
chr6	sragcm37_ss	exon	34721794	34722037	0.0147295652720861	-	.	gene_id "ENSMUSG00000086834.2"; transcript_id "ENSMUSG00000086834.2_tx_4"; exon_id "chr6_34721794_34722037_-"; exonnum "1"; txlen "1770";
chr6	sragcm37_es	exon	34737137	34737285	0.0262715342101121	-	.	gene_id "sragcm37_gene_54161"; transcript_id "sragcm37_gene_54161_tx_1"; exon_id "chr6_34737137_34737285_-"; exonnum "3"; txlen "679";
chr6	sragcm37_mid	exon	34738883	34739040	0.0262715342101121	-	.	gene_id "sragcm37_gene_54161"; transcript_id "sragcm37_gene_54161_tx_1"; exon_id "chr6_34738883_34739040_-"; exonnum "2"; txlen "679";
chr6	sragcm37_ss	exon	34739138	34739509	0.0262715342101121	-	.	gene_id "sragcm37_gene_54161"; transcript_id "sragcm37_gene_54161_tx_1"; exon_id "chr6_34739138_34739509_-"; exonnum "1"; txlen "679";
chr6	HAVANA	exon	34754701	34755254	0	-	.	gene_id "ENSMUSG00000137329.1"; transcript_id "ENSMUST00000341127.1"; gene_type "lncRNA"; gene_name "ENSMUSG00000137329"; transcript_type "lncRNA"; transcript_name "ENSMUST00000341127"; exon_number 2; exon_id "ENSMUSE00001672061.1"; level 2; tag "basic"; tag "Ensembl_canonical"; tag "GENCODE_Primary"; tag "TAGENE";
chr6	ENSEMBL_gcm37	exon	34754701	34755254	0.221330324815228	-	.	gene_id "ENSMUSG00000137329.1"; transcript_id "ENSMUSG00000137329.1_tx_2"; exon_id "chr6_34754701_34755254_-"; exonnum "2"; txlen "1105";
chr6	HAVANA	gene	34754701	34757323	0	-	.	gene_id "ENSMUSG00000137329.1"; gene_type "lncRNA"; gene_name "ENSMUSG00000137329"; level 2;
chr6	HAVANA	transcript	34754701	34757323	0	-	.	gene_id "ENSMUSG00000137329.1"; transcript_id "ENSMUST00000341127.1"; gene_type "lncRNA"; gene_name "ENSMUSG00000137329"; transcript_type "lncRNA"; transcript_name "ENSMUST00000341127"; level 2; tag "basic"; tag "Ensembl_canonical"; tag "GENCODE_Primary"; tag "TAGENE";
chr6	sragcm37_ss	exon	34755382	34755932	0.221330324815228	-	.	gene_id "ENSMUSG00000137329.1"; transcript_id "ENSMUSG00000137329.1_tx_2"; exon_id "chr6_34755382_34755932_-"; exonnum "1"; txlen "1105";
chr6	HAVANA	exon	34756974	34757123	0	-	.	gene_id "ENSMUSG00000137329.1"; transcript_id "ENSMUST00000341128.1"; gene_type "lncRNA"; gene_name "ENSMUSG00000137329"; transcript_type "lncRNA"; transcript_name "ENSMUST00000341128"; exon_number 2; exon_id "ENSMUSE00001672062.1"; level 2; tag "TAGENE";
chr6	HAVANA	transcript	34756974	34757313	0	-	.	gene_id "ENSMUSG00000137329.1"; transcript_id "ENSMUST00000341128.1"; gene_type "lncRNA"; gene_name "ENSMUSG00000137329"; transcript_type "lncRNA"; transcript_name "ENSMUST00000341128"; level 2; tag "TAGENE";
chr6	HAVANA	exon	34757218	34757313	0	-	.	gene_id "ENSMUSG00000137329.1"; transcript_id "ENSMUST00000341128.1"; gene_type "lncRNA"; gene_name "ENSMUSG00000137329"; transcript_type "lncRNA"; transcript_name "ENSMUST00000341128"; exon_number 1; exon_id "ENSMUSE00001672064.1"; level 2; tag "TAGENE";
chr6	HAVANA	exon	34757218	34757323	0	-	.	gene_id "ENSMUSG00000137329.1"; transcript_id "ENSMUST00000341127.1"; gene_type "lncRNA"; gene_name "ENSMUSG00000137329"; transcript_type "lncRNA"; transcript_name "ENSMUST00000341127"; exon_number 1; exon_id "ENSMUSE00001672063.1"; level 2; tag "basic"; tag "Ensembl_canonical"; tag "GENCODE_Primary"; tag "TAGENE";
chr6	sragcm37_es	exon	34757777	34757956	0.10262318050825	-	.	gene_id "sragcm37_gene_39556"; transcript_id "sragcm37_gene_39556_tx_1"; exon_id "chr6_34757777_34757956_-"; exonnum "4"; txlen "730";
chr6	sragcm37_es	exon	34757777	34757956	0.0451541994236301	-	.	gene_id "sragcm37_gene_39556"; transcript_id "sragcm37_gene_39556_tx_2"; exon_id "chr6_34757777_34757956_-"; exonnum "3"; txlen "590";
chr6	sragcm37_es	exon	34757777	34757956	0.0426912430914321	-	.	gene_id "sragcm37_gene_39556"; transcript_id "sragcm37_gene_39556_tx_3"; exon_id "chr6_34757777_34757956_-"; exonnum "5"; txlen "998";
chr6	sragcm37_es	exon	34757777	34757956	0.0188826652135181	-	.	gene_id "sragcm37_gene_39556"; transcript_id "sragcm37_gene_39556_tx_5"; exon_id "chr6_34757777_34757956_-"; exonnum "5"; txlen "942";
chr6	sragcm37_es	exon	34757777	34757956	0.015598723437254	-	.	gene_id "sragcm37_gene_39556"; transcript_id "sragcm37_gene_39556_tx_6"; exon_id "chr6_34757777_34757956_-"; exonnum "6"; txlen "1210";
chr6	sragcm37_mid	exon	34760093	34760321	0.10262318050825	-	.	gene_id "sragcm37_gene_39556"; transcript_id "sragcm37_gene_39556_tx_1"; exon_id "chr6_34760093_34760321_-"; exonnum "3"; txlen "730";
chr6	sragcm37_mid	exon	34760093	34760321	0.0451541994236301	-	.	gene_id "sragcm37_gene_39556"; transcript_id "sragcm37_gene_39556_tx_2"; exon_id "chr6_34760093_34760321_-"; exonnum "2"; txlen "590";
chr6	sragcm37_mid	exon	34760093	34760321	0.0426912430914321	-	.	gene_id "sragcm37_gene_39556"; transcript_id "sragcm37_gene_39556_tx_3"; exon_id "chr6_34760093_34760321_-"; exonnum "4"; txlen "998";
chr6	sragcm37_mid	exon	34760093	34760321	0.0188826652135181	-	.	gene_id "sragcm37_gene_39556"; transcript_id "sragcm37_gene_39556_tx_5"; exon_id "chr6_34760093_34760321_-"; exonnum "4"; txlen "942";
chr6	sragcm37_mid	exon	34760093	34760321	0.015598723437254	-	.	gene_id "sragcm37_gene_39556"; transcript_id "sragcm37_gene_39556_tx_6"; exon_id "chr6_34760093_34760321_-"; exonnum "5"; txlen "1210";
chr6	sragcm37_mid	exon	34765124	34765391	0.0426912430914321	-	.	gene_id "sragcm37_gene_39556"; transcript_id "sragcm37_gene_39556_tx_3"; exon_id "chr6_34765124_34765391_-"; exonnum "3"; txlen "998";
chr6	sragcm37_mid	exon	34765124	34765391	0.015598723437254	-	.	gene_id "sragcm37_gene_39556"; transcript_id "sragcm37_gene_39556_tx_6"; exon_id "chr6_34765124_34765391_-"; exonnum "4"; txlen "1210";
chr6	sragcm37_mid	exon	34770088	34770299	0.0188826652135181	-	.	gene_id "sragcm37_gene_39556"; transcript_id "sragcm37_gene_39556_tx_5"; exon_id "chr6_34770088_34770299_-"; exonnum "3"; txlen "942";
chr6	sragcm37_mid	exon	34770088	34770299	0.015598723437254	-	.	gene_id "sragcm37_gene_39556"; transcript_id "sragcm37_gene_39556_tx_6"; exon_id "chr6_34770088_34770299_-"; exonnum "3"; txlen "1210";
chr6	sragcm37_mid	exon	34773485	34773624	0.10262318050825	-	.	gene_id "sragcm37_gene_39556"; transcript_id "sragcm37_gene_39556_tx_1"; exon_id "chr6_34773485_34773624_-"; exonnum "2"; txlen "730";
chr6	sragcm37_mid	exon	34773485	34773624	0.0426912430914321	-	.	gene_id "sragcm37_gene_39556"; transcript_id "sragcm37_gene_39556_tx_3"; exon_id "chr6_34773485_34773624_-"; exonnum "2"; txlen "998";
chr6	sragcm37_mid	exon	34773485	34773624	0.0188826652135181	-	.	gene_id "sragcm37_gene_39556"; transcript_id "sragcm37_gene_39556_tx_5"; exon_id "chr6_34773485_34773624_-"; exonnum "2"; txlen "942";
chr6	sragcm37_mid	exon	34773485	34773624	0.015598723437254	-	.	gene_id "sragcm37_gene_39556"; transcript_id "sragcm37_gene_39556_tx_6"; exon_id "chr6_34773485_34773624_-"; exonnum "2"; txlen "1210";
chr6	sragcm37_ss	exon	34773781	34773961	0.10262318050825	-	.	gene_id "sragcm37_gene_39556"; transcript_id "sragcm37_gene_39556_tx_1"; exon_id "chr6_34773781_34773961_-"; exonnum "1"; txlen "730";
chr6	sragcm37_ss	exon	34773781	34773961	0.0451541994236301	-	.	gene_id "sragcm37_gene_39556"; transcript_id "sragcm37_gene_39556_tx_2"; exon_id "chr6_34773781_34773961_-"; exonnum "1"; txlen "590";
chr6	sragcm37_ss	exon	34773781	34773961	0.0426912430914321	-	.	gene_id "sragcm37_gene_39556"; transcript_id "sragcm37_gene_39556_tx_3"; exon_id "chr6_34773781_34773961_-"; exonnum "1"; txlen "998";
chr6	sragcm37_ss	exon	34773781	34773961	0.0188826652135181	-	.	gene_id "sragcm37_gene_39556"; transcript_id "sragcm37_gene_39556_tx_5"; exon_id "chr6_34773781_34773961_-"; exonnum "1"; txlen "942";
chr6	sragcm37_ss	exon	34773781	34773961	0.015598723437254	-	.	gene_id "sragcm37_gene_39556"; transcript_id "sragcm37_gene_39556_tx_6"; exon_id "chr6_34773781_34773961_-"; exonnum "1"; txlen "1210";
chr6	sragcm37_es	exon	34784791	34785912	0.0447351138555551	-	.	gene_id "sragcm37_gene_55061"; transcript_id "sragcm37_gene_55061_tx_1"; exon_id "chr6_34784791_34785912_-"; exonnum "2"; txlen "1204";
chr6	HAVANA	gene	34787566	34787762	0	-	.	gene_id "ENSMUSG00000082118.2"; gene_type "processed_pseudogene"; gene_name "Gm13862"; level 2; mgi_id "MGI:3651503"; havana_gene "OTTMUSG00000014801.1";
chr6	HAVANA	transcript	34787566	34787762	0	-	.	gene_id "ENSMUSG00000082118.2"; transcript_id "ENSMUST00000121220.2"; gene_type "processed_pseudogene"; gene_name "Gm13862"; transcript_type "processed_pseudogene"; transcript_name "Gm13862-201"; level 2; transcript_support_level "NA"; mgi_id "MGI:3651503"; ont "PGO:0000004"; tag "basic"; tag "Ensembl_canonical"; tag "GENCODE_Primary"; havana_gene "OTTMUSG00000014801.1"; havana_transcript "OTTMUST00000035133.1";
chr6	HAVANA	exon	34787566	34787762	0	-	.	gene_id "ENSMUSG00000082118.2"; transcript_id "ENSMUST00000121220.2"; gene_type "processed_pseudogene"; gene_name "Gm13862"; transcript_type "processed_pseudogene"; transcript_name "Gm13862-201"; exon_number 1; exon_id "ENSMUSE00000709437.2"; level 2; transcript_support_level "NA"; mgi_id "MGI:3651503"; ont "PGO:0000004"; tag "basic"; tag "Ensembl_canonical"; tag "GENCODE_Primary"; havana_gene "OTTMUSG00000014801.1"; havana_transcript "OTTMUST00000035133.1";
chr6	HAVANA	exon	34797139	34797237	0	-	.	gene_id "ENSMUSG00000082446.2"; transcript_id "ENSMUST00000118782.2"; gene_type "processed_pseudogene"; gene_name "Gm13863"; transcript_type "processed_pseudogene"; transcript_name "Gm13863-201"; exon_number 2; exon_id "ENSMUSE00000712599.2"; level 2; transcript_support_level "NA"; mgi_id "MGI:3652088"; ont "PGO:0000004"; tag "basic"; tag "Ensembl_canonical"; tag "GENCODE_Primary"; havana_gene "OTTMUSG00000014802.1"; havana_transcript "OTTMUST00000035134.1";
chr6	HAVANA	gene	34797139	34797834	0	-	.	gene_id "ENSMUSG00000082446.2"; gene_type "processed_pseudogene"; gene_name "Gm13863"; level 2; mgi_id "MGI:3652088"; havana_gene "OTTMUSG00000014802.1";
chr6	HAVANA	transcript	34797139	34797834	0	-	.	gene_id "ENSMUSG00000082446.2"; transcript_id "ENSMUST00000118782.2"; gene_type "processed_pseudogene"; gene_name "Gm13863"; transcript_type "processed_pseudogene"; transcript_name "Gm13863-201"; level 2; transcript_support_level "NA"; mgi_id "MGI:3652088"; ont "PGO:0000004"; tag "basic"; tag "Ensembl_canonical"; tag "GENCODE_Primary"; havana_gene "OTTMUSG00000014802.1"; havana_transcript "OTTMUST00000035134.1";
chr6	HAVANA	exon	34797332	34797834	0	-	.	gene_id "ENSMUSG00000082446.2"; transcript_id "ENSMUST00000118782.2"; gene_type "processed_pseudogene"; gene_name "Gm13863"; transcript_type "processed_pseudogene"; transcript_name "Gm13863-201"; exon_number 1; exon_id "ENSMUSE00000717224.2"; level 2; transcript_support_level "NA"; mgi_id "MGI:3652088"; ont "PGO:0000004"; tag "basic"; tag "Ensembl_canonical"; tag "GENCODE_Primary"; havana_gene "OTTMUSG00000014802.1"; havana_transcript "OTTMUST00000035134.1";
chr6	sragcm37_ss	exon	34801293	34801374	0.0447351138555551	-	.	gene_id "sragcm37_gene_55061"; transcript_id "sragcm37_gene_55061_tx_1"; exon_id "chr6_34801293_34801374_-"; exonnum "1"; txlen "1204";
chr6	HAVANA	exon	34818226	34818549	0	-	.	gene_id "ENSMUSG00000138948.1"; transcript_id "ENSMUST00000350496.1"; gene_type "lncRNA"; gene_name "ENSMUSG00000138948"; transcript_type "lncRNA"; transcript_name "ENSMUST00000350496"; exon_number 4; exon_id "ENSMUSE00001690124.1"; level 2; tag "basic"; tag "Ensembl_canonical"; tag "GENCODE_Primary"; tag "TAGENE";
chr6	ENSEMBL_gcm37	exon	34818226	34818549	0.00179750562678654	-	.	gene_id "ENSMUSG00000138948.1"; transcript_id "ENSMUSG00000138948.1_tx_10"; exon_id "chr6_34818226_34818549_-"; exonnum "6"; txlen "724";
chr6	ENSEMBL_gcm37	exon	34818226	34818549	0.0829728028855225	-	.	gene_id "ENSMUSG00000138948.1"; transcript_id "ENSMUSG00000138948.1_tx_2"; exon_id "chr6_34818226_34818549_-"; exonnum "4"; txlen "581";
chr6	ENSEMBL_gcm37	exon	34818226	34818549	0.0571504044762184	-	.	gene_id "ENSMUSG00000138948.1"; transcript_id "ENSMUSG00000138948.1_tx_3"; exon_id "chr6_34818226_34818549_-"; exonnum "5"; txlen "597";
chr6	ENSEMBL_gcm37	exon	34818226	34818549	0.0401224453306289	-	.	gene_id "ENSMUSG00000138948.1"; transcript_id "ENSMUSG00000138948.1_tx_4"; exon_id "chr6_34818226_34818549_-"; exonnum "4"; txlen "586";
chr6	ENSEMBL_gcm37	exon	34818226	34818549	0.0352005830423429	-	.	gene_id "ENSMUSG00000138948.1"; transcript_id "ENSMUSG00000138948.1_tx_5"; exon_id "chr6_34818226_34818549_-"; exonnum "4"; txlen "773";
chr6	ENSEMBL_gcm37	exon	34818226	34818549	0.0339434193622592	-	.	gene_id "ENSMUSG00000138948.1"; transcript_id "ENSMUSG00000138948.1_tx_6"; exon_id "chr6_34818226_34818549_-"; exonnum "4"; txlen "691";
chr6	ENSEMBL_gcm37	exon	34818226	34818549	0.0251432736016735	-	.	gene_id "ENSMUSG00000138948.1"; transcript_id "ENSMUSG00000138948.1_tx_7"; exon_id "chr6_34818226_34818549_-"; exonnum "5"; txlen "749";
chr6	ENSEMBL_gcm37	exon	34818226	34818549	0.0181093633181723	-	.	gene_id "ENSMUSG00000138948.1"; transcript_id "ENSMUSG00000138948.1_tx_8"; exon_id "chr6_34818226_34818549_-"; exonnum "4"; txlen "582";
chr6	ENSEMBL_gcm37	exon	34818226	34818549	0.0145404899387301	-	.	gene_id "ENSMUSG00000138948.1"; transcript_id "ENSMUSG00000138948.1_tx_9"; exon_id "chr6_34818226_34818549_-"; exonnum "6"; txlen "1186";
chr6	HAVANA	gene	34818226	34839547	0	-	.	gene_id "ENSMUSG00000138948.1"; gene_type "lncRNA"; gene_name "ENSMUSG00000138948"; level 2;
chr6	HAVANA	transcript	34818226	34839547	0	-	.	gene_id "ENSMUSG00000138948.1"; transcript_id "ENSMUST00000350496.1"; gene_type "lncRNA"; gene_name "ENSMUSG00000138948"; transcript_type "lncRNA"; transcript_name "ENSMUST00000350496"; level 2; tag "basic"; tag "Ensembl_canonical"; tag "GENCODE_Primary"; tag "TAGENE";
chr6	HAVANA	exon	34821640	34821735	0	-	.	gene_id "ENSMUSG00000138948.1"; transcript_id "ENSMUST00000350496.1"; gene_type "lncRNA"; gene_name "ENSMUSG00000138948"; transcript_type "lncRNA"; transcript_name "ENSMUST00000350496"; exon_number 3; exon_id "ENSMUSE00001690126.1"; level 2; tag "basic"; tag "Ensembl_canonical"; tag "GENCODE_Primary"; tag "TAGENE";
chr6	ENSEMBL_gcm37	exon	34821640	34821735	0.00179750562678654	-	.	gene_id "ENSMUSG00000138948.1"; transcript_id "ENSMUSG00000138948.1_tx_10"; exon_id "chr6_34821640_34821735_-"; exonnum "5"; txlen "724";
chr6	ENSEMBL_gcm37	exon	34821640	34821735	0.0829728028855225	-	.	gene_id "ENSMUSG00000138948.1"; transcript_id "ENSMUSG00000138948.1_tx_2"; exon_id "chr6_34821640_34821735_-"; exonnum "3"; txlen "581";
chr6	ENSEMBL_gcm37	exon	34821640	34821735	0.0571504044762184	-	.	gene_id "ENSMUSG00000138948.1"; transcript_id "ENSMUSG00000138948.1_tx_3"; exon_id "chr6_34821640_34821735_-"; exonnum "4"; txlen "597";
chr6	ENSEMBL_gcm37	exon	34821640	34821735	0.0401224453306289	-	.	gene_id "ENSMUSG00000138948.1"; transcript_id "ENSMUSG00000138948.1_tx_4"; exon_id "chr6_34821640_34821735_-"; exonnum "3"; txlen "586";
chr6	ENSEMBL_gcm37	exon	34821640	34821735	0.0352005830423429	-	.	gene_id "ENSMUSG00000138948.1"; transcript_id "ENSMUSG00000138948.1_tx_5"; exon_id "chr6_34821640_34821735_-"; exonnum "3"; txlen "773";
chr6	ENSEMBL_gcm37	exon	34821640	34821735	0.0339434193622592	-	.	gene_id "ENSMUSG00000138948.1"; transcript_id "ENSMUSG00000138948.1_tx_6"; exon_id "chr6_34821640_34821735_-"; exonnum "3"; txlen "691";
chr6	ENSEMBL_gcm37	exon	34821640	34821735	0.0251432736016735	-	.	gene_id "ENSMUSG00000138948.1"; transcript_id "ENSMUSG00000138948.1_tx_7"; exon_id "chr6_34821640_34821735_-"; exonnum "4"; txlen "749";
chr6	ENSEMBL_gcm37	exon	34821640	34821735	0.0181093633181723	-	.	gene_id "ENSMUSG00000138948.1"; transcript_id "ENSMUSG00000138948.1_tx_8"; exon_id "chr6_34821640_34821735_-"; exonnum "3"; txlen "582";
chr6	ENSEMBL_gcm37	exon	34821640	34821735	0.0145404899387301	-	.	gene_id "ENSMUSG00000138948.1"; transcript_id "ENSMUSG00000138948.1_tx_9"; exon_id "chr6_34821640_34821735_-"; exonnum "5"; txlen "1186";
chr6	HAVANA	exon	34825890	34825964	0	-	.	gene_id "ENSMUSG00000138948.1"; transcript_id "ENSMUST00000350496.1"; gene_type "lncRNA"; gene_name "ENSMUSG00000138948"; transcript_type "lncRNA"; transcript_name "ENSMUST00000350496"; exon_number 2; exon_id "ENSMUSE00001690125.1"; level 2; tag "basic"; tag "Ensembl_canonical"; tag "GENCODE_Primary"; tag "TAGENE";
chr6	ENSEMBL_gcm37	exon	34825890	34825964	0.00179750562678654	-	.	gene_id "ENSMUSG00000138948.1"; transcript_id "ENSMUSG00000138948.1_tx_10"; exon_id "chr6_34825890_34825964_-"; exonnum "4"; txlen "724";
chr6	ENSEMBL_gcm37	exon	34825890	34825964	0.0829728028855225	-	.	gene_id "ENSMUSG00000138948.1"; transcript_id "ENSMUSG00000138948.1_tx_2"; exon_id "chr6_34825890_34825964_-"; exonnum "2"; txlen "581";
chr6	ENSEMBL_gcm37	exon	34825890	34825964	0.0571504044762184	-	.	gene_id "ENSMUSG00000138948.1"; transcript_id "ENSMUSG00000138948.1_tx_3"; exon_id "chr6_34825890_34825964_-"; exonnum "3"; txlen "597";
chr6	ENSEMBL_gcm37	exon	34825890	34825964	0.0401224453306289	-	.	gene_id "ENSMUSG00000138948.1"; transcript_id "ENSMUSG00000138948.1_tx_4"; exon_id "chr6_34825890_34825964_-"; exonnum "2"; txlen "586";
chr6	ENSEMBL_gcm37	exon	34825890	34825964	0.0352005830423429	-	.	gene_id "ENSMUSG00000138948.1"; transcript_id "ENSMUSG00000138948.1_tx_5"; exon_id "chr6_34825890_34825964_-"; exonnum "2"; txlen "773";
chr6	ENSEMBL_gcm37	exon	34825890	34825964	0.0339434193622592	-	.	gene_id "ENSMUSG00000138948.1"; transcript_id "ENSMUSG00000138948.1_tx_6"; exon_id "chr6_34825890_34825964_-"; exonnum "2"; txlen "691";
chr6	ENSEMBL_gcm37	exon	34825890	34825964	0.0251432736016735	-	.	gene_id "ENSMUSG00000138948.1"; transcript_id "ENSMUSG00000138948.1_tx_7"; exon_id "chr6_34825890_34825964_-"; exonnum "3"; txlen "749";
chr6	ENSEMBL_gcm37	exon	34825890	34825964	0.0181093633181723	-	.	gene_id "ENSMUSG00000138948.1"; transcript_id "ENSMUSG00000138948.1_tx_8"; exon_id "chr6_34825890_34825964_-"; exonnum "2"; txlen "582";
chr6	ENSEMBL_gcm37	exon	34825890	34825964	0.0145404899387301	-	.	gene_id "ENSMUSG00000138948.1"; transcript_id "ENSMUSG00000138948.1_tx_9"; exon_id "chr6_34825890_34825964_-"; exonnum "4"; txlen "1186";
chr6	sragcm37_mid	exon	34826265	34826770	0.0145404899387301	-	.	gene_id "ENSMUSG00000138948.1"; transcript_id "ENSMUSG00000138948.1_tx_9"; exon_id "chr6_34826265_34826770_-"; exonnum "3"; txlen "1186";
chr6	sragcm37_mid	exon	34827390	34827516	0.00179750562678654	-	.	gene_id "ENSMUSG00000138948.1"; transcript_id "ENSMUSG00000138948.1_tx_10"; exon_id "chr6_34827390_34827516_-"; exonnum "3"; txlen "724";
chr6	sragcm37_mid	exon	34827390	34827516	0.0145404899387301	-	.	gene_id "ENSMUSG00000138948.1"; transcript_id "ENSMUSG00000138948.1_tx_9"; exon_id "chr6_34827390_34827516_-"; exonnum "2"; txlen "1186";
chr6	sragcm37_mid	exon	34829006	34829063	0.00179750562678654	-	.	gene_id "ENSMUSG00000138948.1"; transcript_id "ENSMUSG00000138948.1_tx_10"; exon_id "chr6_34829006_34829063_-"; exonnum "2"; txlen "724";
chr6	sragcm37_mid	exon	34829006	34829063	0.0571504044762184	-	.	gene_id "ENSMUSG00000138948.1"; transcript_id "ENSMUSG00000138948.1_tx_3"; exon_id "chr6_34829006_34829063_-"; exonnum "2"; txlen "597";
chr6	sragcm37_mid	exon	34829006	34829063	0.0251432736016735	-	.	gene_id "ENSMUSG00000138948.1"; transcript_id "ENSMUSG00000138948.1_tx_7"; exon_id "chr6_34829006_34829063_-"; exonnum "2"; txlen "749";
chr6	sragcm37_mid	exon	34829006	34829063	0.0145404899387301	-	.	gene_id "ENSMUSG00000138948.1"; transcript_id "ENSMUSG00000138948.1_tx_9"; exon_id "chr6_34829006_34829063_-"; exonnum "1"; txlen "1186";
chr6	sragcm37_ss	exon	34836801	34836996	0.0339434193622592	-	.	gene_id "ENSMUSG00000138948.1"; transcript_id "ENSMUSG00000138948.1_tx_6"; exon_id "chr6_34836801_34836996_-"; exonnum "1"; txlen "691";
chr6	sragcm37_ss	exon	34836801	34836996	0.0251432736016735	-	.	gene_id "ENSMUSG00000138948.1"; transcript_id "ENSMUSG00000138948.1_tx_7"; exon_id "chr6_34836801_34836996_-"; exonnum "1"; txlen "749";
chr6	sragcm37_ss	exon	34838654	34838744	0.0401224453306289	-	.	gene_id "ENSMUSG00000138948.1"; transcript_id "ENSMUSG00000138948.1_tx_4"; exon_id "chr6_34838654_34838744_-"; exonnum "1"; txlen "586";
chr6	HAVANA	exon	34839504	34839547	0	-	.	gene_id "ENSMUSG00000138948.1"; transcript_id "ENSMUST00000350496.1"; gene_type "lncRNA"; gene_name "ENSMUSG00000138948"; transcript_type "lncRNA"; transcript_name "ENSMUST00000350496"; exon_number 1; exon_id "ENSMUSE00001690127.1"; level 2; tag "basic"; tag "Ensembl_canonical"; tag "GENCODE_Primary"; tag "TAGENE";
chr6	ENSEMBL_gcm37	exon	34839504	34839547	0.00179750562678654	-	.	gene_id "ENSMUSG00000138948.1"; transcript_id "ENSMUSG00000138948.1_tx_10"; exon_id "chr6_34839504_34839547_-"; exonnum "1"; txlen "724";
chr6	ENSEMBL_gcm37	exon	34839504	34839547	0.0571504044762184	-	.	gene_id "ENSMUSG00000138948.1"; transcript_id "ENSMUSG00000138948.1_tx_3"; exon_id "chr6_34839504_34839547_-"; exonnum "1"; txlen "597";
chr6	sragcm37_ss	exon	34839910	34839996	0.0181093633181723	-	.	gene_id "ENSMUSG00000138948.1"; transcript_id "ENSMUSG00000138948.1_tx_8"; exon_id "chr6_34839910_34839996_-"; exonnum "1"; txlen "582";
chr6	sragcm37_ss	exon	34845519	34845796	0.0352005830423429	-	.	gene_id "ENSMUSG00000138948.1"; transcript_id "ENSMUSG00000138948.1_tx_5"; exon_id "chr6_34845519_34845796_-"; exonnum "1"; txlen "773";
chr6	sragcm37_ss	exon	34845790	34845875	0.0829728028855225	-	.	gene_id "ENSMUSG00000138948.1"; transcript_id "ENSMUSG00000138948.1_tx_2"; exon_id "chr6_34845790_34845875_-"; exonnum "1"; txlen "581";
chr6	HAVANA	UTR	34848706	34851381	0	-	.	gene_id "ENSMUSG00000046806.14"; transcript_id "ENSMUST00000055097.11"; gene_type "protein_coding"; gene_name "Cyren"; transcript_type "protein_coding"; transcript_name "Cyren-201"; exon_number 4; exon_id "ENSMUSE00000427598.2"; level 2; protein_id "ENSMUSP00000053349.5"; transcript_support_level "1"; mgi_id "MGI:1925662"; tag "basic"; tag "Ensembl_canonical"; tag "GENCODE_Primary"; tag "appris_principal_1"; tag "CCDS"; ccdsid "CCDS19997.1"; havana_gene "OTTMUSG00000022823.1"; havana_transcript "OTTMUST00000054854.1";
chr6	HAVANA	exon	34848706	34851630	0	-	.	gene_id "ENSMUSG00000046806.14"; transcript_id "ENSMUST00000055097.11"; gene_type "protein_coding"; gene_name "Cyren"; transcript_type "protein_coding"; transcript_name "Cyren-201"; exon_number 4; exon_id "ENSMUSE00000427598.2"; level 2; protein_id "ENSMUSP00000053349.5"; transcript_support_level "1"; mgi_id "MGI:1925662"; tag "basic"; tag "Ensembl_canonical"; tag "GENCODE_Primary"; tag "appris_principal_1"; tag "CCDS"; ccdsid "CCDS19997.1"; havana_gene "OTTMUSG00000022823.1"; havana_transcript "OTTMUST00000054854.1";
chr6	HAVANA	transcript	34848706	34854956	0	-	.	gene_id "ENSMUSG00000046806.14"; transcript_id "ENSMUST00000055097.11"; gene_type "protein_coding"; gene_name "Cyren"; transcript_type "protein_coding"; transcript_name "Cyren-201"; level 2; protein_id "ENSMUSP00000053349.5"; transcript_support_level "1"; mgi_id "MGI:1925662"; tag "basic"; tag "Ensembl_canonical"; tag "GENCODE_Primary"; tag "appris_principal_1"; tag "CCDS"; ccdsid "CCDS19997.1"; havana_gene "OTTMUSG00000022823.1"; havana_transcript "OTTMUST00000054854.1";
chr6	HAVANA	gene	34848706	34854995	0	-	.	gene_id "ENSMUSG00000046806.14"; gene_type "protein_coding"; gene_name "Cyren"; level 2; mgi_id "MGI:1925662"; havana_gene "OTTMUSG00000022823.1";
chr6	HAVANA	UTR	34848775	34851381	0	-	.	gene_id "ENSMUSG00000046806.14"; transcript_id "ENSMUST00000115007.9"; gene_type "protein_coding"; gene_name "Cyren"; transcript_type "protein_coding"; transcript_name "Cyren-203"; exon_number 4; exon_id "ENSMUSE00000701394.2"; level 2; protein_id "ENSMUSP00000110659.3"; transcript_support_level "1"; mgi_id "MGI:1925662"; tag "alternative_5_UTR"; tag "basic"; tag "appris_principal_1"; tag "CCDS"; ccdsid "CCDS19997.1"; havana_gene "OTTMUSG00000022823.1"; havana_transcript "OTTMUST00000054855.1";
chr6	HAVANA	exon	34848775	34851630	0	-	.	gene_id "ENSMUSG00000046806.14"; transcript_id "ENSMUST00000115007.9"; gene_type "protein_coding"; gene_name "Cyren"; transcript_type "protein_coding"; transcript_name "Cyren-203"; exon_number 4; exon_id "ENSMUSE00000701394.2"; level 2; protein_id "ENSMUSP00000110659.3"; transcript_support_level "1"; mgi_id "MGI:1925662"; tag "alternative_5_UTR"; tag "basic"; tag "appris_principal_1"; tag "CCDS"; ccdsid "CCDS19997.1"; havana_gene "OTTMUSG00000022823.1"; havana_transcript "OTTMUST00000054855.1";
chr6	HAVANA	transcript	34848775	34854995	0	-	.	gene_id "ENSMUSG00000046806.14"; transcript_id "ENSMUST00000115007.9"; gene_type "protein_coding"; gene_name "Cyren"; transcript_type "protein_coding"; transcript_name "Cyren-203"; level 2; protein_id "ENSMUSP00000110659.3"; transcript_support_level "1"; mgi_id "MGI:1925662"; tag "alternative_5_UTR"; tag "basic"; tag "appris_principal_1"; tag "CCDS"; ccdsid "CCDS19997.1"; havana_gene "OTTMUSG00000022823.1"; havana_transcript "OTTMUST00000054855.1";
chr6	HAVANA	UTR	34850630	34851381	0	-	.	gene_id "ENSMUSG00000046806.14"; transcript_id "ENSMUST00000115006.2"; gene_type "protein_coding"; gene_name "Cyren"; transcript_type "protein_coding"; transcript_name "Cyren-202"; exon_number 4; exon_id "ENSMUSE00000701391.2"; level 2; protein_id "ENSMUSP00000110658.2"; transcript_support_level "1"; mgi_id "MGI:1925662"; tag "basic"; tag "CCDS"; ccdsid "CCDS85030.1"; havana_gene "OTTMUSG00000022823.1"; havana_transcript "OTTMUST00000054856.1";
chr6	HAVANA	exon	34850630	34851630	0	-	.	gene_id "ENSMUSG00000046806.14"; transcript_id "ENSMUST00000115006.2"; gene_type "protein_coding"; gene_name "Cyren"; transcript_type "protein_coding"; transcript_name "Cyren-202"; exon_number 4; exon_id "ENSMUSE00000701391.2"; level 2; protein_id "ENSMUSP00000110658.2"; transcript_support_level "1"; mgi_id "MGI:1925662"; tag "basic"; tag "CCDS"; ccdsid "CCDS85030.1"; havana_gene "OTTMUSG00000022823.1"; havana_transcript "OTTMUST00000054856.1";
chr6	HAVANA	transcript	34850630	34854944	0	-	.	gene_id "ENSMUSG00000046806.14"; transcript_id "ENSMUST00000115006.2"; gene_type "protein_coding"; gene_name "Cyren"; transcript_type "protein_coding"; transcript_name "Cyren-202"; level 2; protein_id "ENSMUSP00000110658.2"; transcript_support_level "1"; mgi_id "MGI:1925662"; tag "basic"; tag "CCDS"; ccdsid "CCDS85030.1"; havana_gene "OTTMUSG00000022823.1"; havana_transcript "OTTMUST00000054856.1";
chr6	HAVANA	stop_codon	34851379	34851381	0	-	0	gene_id "ENSMUSG00000046806.14"; transcript_id "ENSMUST00000055097.11"; gene_type "protein_coding"; gene_name "Cyren"; transcript_type "protein_coding"; transcript_name "Cyren-201"; exon_number 4; exon_id "ENSMUSE00000427598.2"; level 2; protein_id "ENSMUSP00000053349.5"; transcript_support_level "1"; mgi_id "MGI:1925662"; tag "basic"; tag "Ensembl_canonical"; tag "GENCODE_Primary"; tag "appris_principal_1"; tag "CCDS"; ccdsid "CCDS19997.1"; havana_gene "OTTMUSG00000022823.1"; havana_transcript "OTTMUST00000054854.1";
chr6	HAVANA	stop_codon	34851379	34851381	0	-	0	gene_id "ENSMUSG00000046806.14"; transcript_id "ENSMUST00000115007.9"; gene_type "protein_coding"; gene_name "Cyren"; transcript_type "protein_coding"; transcript_name "Cyren-203"; exon_number 4; exon_id "ENSMUSE00000701394.2"; level 2; protein_id "ENSMUSP00000110659.3"; transcript_support_level "1"; mgi_id "MGI:1925662"; tag "alternative_5_UTR"; tag "basic"; tag "appris_principal_1"; tag "CCDS"; ccdsid "CCDS19997.1"; havana_gene "OTTMUSG00000022823.1"; havana_transcript "OTTMUST00000054855.1";
chr6	HAVANA	stop_codon	34851379	34851381	0	-	0	gene_id "ENSMUSG00000046806.14"; transcript_id "ENSMUST00000115006.2"; gene_type "protein_coding"; gene_name "Cyren"; transcript_type "protein_coding"; transcript_name "Cyren-202"; exon_number 4; exon_id "ENSMUSE00000701391.2"; level 2; protein_id "ENSMUSP00000110658.2"; transcript_support_level "1"; mgi_id "MGI:1925662"; tag "basic"; tag "CCDS"; ccdsid "CCDS85030.1"; havana_gene "OTTMUSG00000022823.1"; havana_transcript "OTTMUST00000054856.1";
chr6	HAVANA	CDS	34851382	34851630	0	-	0	gene_id "ENSMUSG00000046806.14"; transcript_id "ENSMUST00000055097.11"; gene_type "protein_coding"; gene_name "Cyren"; transcript_type "protein_coding"; transcript_name "Cyren-201"; exon_number 4; exon_id "ENSMUSE00000427598.2"; level 2; protein_id "ENSMUSP00000053349.5"; transcript_support_level "1"; mgi_id "MGI:1925662"; tag "basic"; tag "Ensembl_canonical"; tag "GENCODE_Primary"; tag "appris_principal_1"; tag "CCDS"; ccdsid "CCDS19997.1"; havana_gene "OTTMUSG00000022823.1"; havana_transcript "OTTMUST00000054854.1";
chr6	HAVANA	CDS	34851382	34851630	0	-	0	gene_id "ENSMUSG00000046806.14"; transcript_id "ENSMUST00000115007.9"; gene_type "protein_coding"; gene_name "Cyren"; transcript_type "protein_coding"; transcript_name "Cyren-203"; exon_number 4; exon_id "ENSMUSE00000701394.2"; level 2; protein_id "ENSMUSP00000110659.3"; transcript_support_level "1"; mgi_id "MGI:1925662"; tag "alternative_5_UTR"; tag "basic"; tag "appris_principal_1"; tag "CCDS"; ccdsid "CCDS19997.1"; havana_gene "OTTMUSG00000022823.1"; havana_transcript "OTTMUST00000054855.1";
chr6	HAVANA	CDS	34851382	34851630	0	-	0	gene_id "ENSMUSG00000046806.14"; transcript_id "ENSMUST00000115006.2"; gene_type "protein_coding"; gene_name "Cyren"; transcript_type "protein_coding"; transcript_name "Cyren-202"; exon_number 4; exon_id "ENSMUSE00000701391.2"; level 2; protein_id "ENSMUSP00000110658.2"; transcript_support_level "1"; mgi_id "MGI:1925662"; tag "basic"; tag "CCDS"; ccdsid "CCDS85030.1"; havana_gene "OTTMUSG00000022823.1"; havana_transcript "OTTMUST00000054856.1";
chr6	HAVANA	exon	34851581	34851630	0	-	.	gene_id "ENSMUSG00000046806.14"; transcript_id "ENSMUST00000118559.2"; gene_type "protein_coding"; gene_name "Cyren"; transcript_type "protein_coding"; transcript_name "Cyren-204"; exon_number 3; exon_id "ENSMUSE00000708980.2"; level 2; protein_id "ENSMUSP00000113335.2"; transcript_support_level "3"; mgi_id "MGI:1925662"; tag "alternative_5_UTR"; tag "mRNA_end_NF"; tag "cds_end_NF"; havana_gene "OTTMUSG00000022823.1"; havana_transcript "OTTMUST00000066485.1";
chr6	HAVANA	CDS	34851581	34851630	0	-	0	gene_id "ENSMUSG00000046806.14"; transcript_id "ENSMUST00000118559.2"; gene_type "protein_coding"; gene_name "Cyren"; transcript_type "protein_coding"; transcript_name "Cyren-204"; exon_number 3; exon_id "ENSMUSE00000708980.2"; level 2; protein_id "ENSMUSP00000113335.2"; transcript_support_level "3"; mgi_id "MGI:1925662"; tag "alternative_5_UTR"; tag "mRNA_end_NF"; tag "cds_end_NF"; havana_gene "OTTMUSG00000022823.1"; havana_transcript "OTTMUST00000066485.1";
chr6	HAVANA	transcript	34851581	34854064	0	-	.	gene_id "ENSMUSG00000046806.14"; transcript_id "ENSMUST00000118559.2"; gene_type "protein_coding"; gene_name "Cyren"; transcript_type "protein_coding"; transcript_name "Cyren-204"; level 2; protein_id "ENSMUSP00000113335.2"; transcript_support_level "3"; mgi_id "MGI:1925662"; tag "alternative_5_UTR"; tag "mRNA_end_NF"; tag "cds_end_NF"; havana_gene "OTTMUSG00000022823.1"; havana_transcript "OTTMUST00000066485.1";
chr6	HAVANA	exon	34852281	34852547	0	-	.	gene_id "ENSMUSG00000046806.14"; transcript_id "ENSMUST00000140458.2"; gene_type "protein_coding"; gene_name "Cyren"; transcript_type "retained_intron"; transcript_name "Cyren-205"; exon_number 2; exon_id "ENSMUSE00000822768.2"; level 2; transcript_support_level "3"; mgi_id "MGI:1925662"; havana_gene "OTTMUSG00000022823.1"; havana_transcript "OTTMUST00000054857.1";
chr6	HAVANA	transcript	34852281	34853915	0	-	.	gene_id "ENSMUSG00000046806.14"; transcript_id "ENSMUST00000140458.2"; gene_type "protein_coding"; gene_name "Cyren"; transcript_type "retained_intron"; transcript_name "Cyren-205"; level 2; transcript_support_level "3"; mgi_id "MGI:1925662"; havana_gene "OTTMUSG00000022823.1"; havana_transcript "OTTMUST00000054857.1";
chr6	HAVANA	exon	34852391	34852547	0	-	.	gene_id "ENSMUSG00000046806.14"; transcript_id "ENSMUST00000115006.2"; gene_type "protein_coding"; gene_name "Cyren"; transcript_type "protein_coding"; transcript_name "Cyren-202"; exon_number 3; exon_id "ENSMUSE00000701392.2"; level 2; protein_id "ENSMUSP00000110658.2"; transcript_support_level "1"; mgi_id "MGI:1925662"; tag "basic"; tag "CCDS"; ccdsid "CCDS85030.1"; havana_gene "OTTMUSG00000022823.1"; havana_transcript "OTTMUST00000054856.1";
chr6	HAVANA	CDS	34852391	34852547	0	-	1	gene_id "ENSMUSG00000046806.14"; transcript_id "ENSMUST00000115006.2"; gene_type "protein_coding"; gene_name "Cyren"; transcript_type "protein_coding"; transcript_name "Cyren-202"; exon_number 3; exon_id "ENSMUSE00000701392.2"; level 2; protein_id "ENSMUSP00000110658.2"; transcript_support_level "1"; mgi_id "MGI:1925662"; tag "basic"; tag "CCDS"; ccdsid "CCDS85030.1"; havana_gene "OTTMUSG00000022823.1"; havana_transcript "OTTMUST00000054856.1";
chr6	HAVANA	exon	34852472	34852547	0	-	.	gene_id "ENSMUSG00000046806.14"; transcript_id "ENSMUST00000055097.11"; gene_type "protein_coding"; gene_name "Cyren"; transcript_type "protein_coding"; transcript_name "Cyren-201"; exon_number 3; exon_id "ENSMUSE00000618759.2"; level 2; protein_id "ENSMUSP00000053349.5"; transcript_support_level "1"; mgi_id "MGI:1925662"; tag "basic"; tag "Ensembl_canonical"; tag "GENCODE_Primary"; tag "appris_principal_1"; tag "CCDS"; ccdsid "CCDS19997.1"; havana_gene "OTTMUSG00000022823.1"; havana_transcript "OTTMUST00000054854.1";
chr6	HAVANA	CDS	34852472	34852547	0	-	1	gene_id "ENSMUSG00000046806.14"; transcript_id "ENSMUST00000055097.11"; gene_type "protein_coding"; gene_name "Cyren"; transcript_type "protein_coding"; transcript_name "Cyren-201"; exon_number 3; exon_id "ENSMUSE00000618759.2"; level 2; protein_id "ENSMUSP00000053349.5"; transcript_support_level "1"; mgi_id "MGI:1925662"; tag "basic"; tag "Ensembl_canonical"; tag "GENCODE_Primary"; tag "appris_principal_1"; tag "CCDS"; ccdsid "CCDS19997.1"; havana_gene "OTTMUSG00000022823.1"; havana_transcript "OTTMUST00000054854.1";
chr6	HAVANA	exon	34852472	34852547	0	-	.	gene_id "ENSMUSG00000046806.14"; transcript_id "ENSMUST00000115007.9"; gene_type "protein_coding"; gene_name "Cyren"; transcript_type "protein_coding"; transcript_name "Cyren-203"; exon_number 3; exon_id "ENSMUSE00000618759.2"; level 2; protein_id "ENSMUSP00000110659.3"; transcript_support_level "1"; mgi_id "MGI:1925662"; tag "alternative_5_UTR"; tag "basic"; tag "appris_principal_1"; tag "CCDS"; ccdsid "CCDS19997.1"; havana_gene "OTTMUSG00000022823.1"; havana_transcript "OTTMUST00000054855.1";
chr6	HAVANA	CDS	34852472	34852547	0	-	1	gene_id "ENSMUSG00000046806.14"; transcript_id "ENSMUST00000115007.9"; gene_type "protein_coding"; gene_name "Cyren"; transcript_type "protein_coding"; transcript_name "Cyren-203"; exon_number 3; exon_id "ENSMUSE00000618759.2"; level 2; protein_id "ENSMUSP00000110659.3"; transcript_support_level "1"; mgi_id "MGI:1925662"; tag "alternative_5_UTR"; tag "basic"; tag "appris_principal_1"; tag "CCDS"; ccdsid "CCDS19997.1"; havana_gene "OTTMUSG00000022823.1"; havana_transcript "OTTMUST00000054855.1";
chr6	HAVANA	exon	34852472	34852547	0	-	.	gene_id "ENSMUSG00000046806.14"; transcript_id "ENSMUST00000118559.2"; gene_type "protein_coding"; gene_name "Cyren"; transcript_type "protein_coding"; transcript_name "Cyren-204"; exon_number 2; exon_id "ENSMUSE00000618759.2"; level 2; protein_id "ENSMUSP00000113335.2"; transcript_support_level "3"; mgi_id "MGI:1925662"; tag "alternative_5_UTR"; tag "mRNA_end_NF"; tag "cds_end_NF"; havana_gene "OTTMUSG00000022823.1"; havana_transcript "OTTMUST00000066485.1";
chr6	HAVANA	CDS	34852472	34852547	0	-	1	gene_id "ENSMUSG00000046806.14"; transcript_id "ENSMUST00000118559.2"; gene_type "protein_coding"; gene_name "Cyren"; transcript_type "protein_coding"; transcript_name "Cyren-204"; exon_number 2; exon_id "ENSMUSE00000618759.2"; level 2; protein_id "ENSMUSP00000113335.2"; transcript_support_level "3"; mgi_id "MGI:1925662"; tag "alternative_5_UTR"; tag "mRNA_end_NF"; tag "cds_end_NF"; havana_gene "OTTMUSG00000022823.1"; havana_transcript "OTTMUST00000066485.1";
chr6	HAVANA	CDS	34853474	34853619	0	-	0	gene_id "ENSMUSG00000046806.14"; transcript_id "ENSMUST00000055097.11"; gene_type "protein_coding"; gene_name "Cyren"; transcript_type "protein_coding"; transcript_name "Cyren-201"; exon_number 2; exon_id "ENSMUSE00000383089.2"; level 2; protein_id "ENSMUSP00000053349.5"; transcript_support_level "1"; mgi_id "MGI:1925662"; tag "basic"; tag "Ensembl_canonical"; tag "GENCODE_Primary"; tag "appris_principal_1"; tag "CCDS"; ccdsid "CCDS19997.1"; havana_gene "OTTMUSG00000022823.1"; havana_transcript "OTTMUST00000054854.1";
chr6	HAVANA	CDS	34853474	34853619	0	-	0	gene_id "ENSMUSG00000046806.14"; transcript_id "ENSMUST00000115007.9"; gene_type "protein_coding"; gene_name "Cyren"; transcript_type "protein_coding"; transcript_name "Cyren-203"; exon_number 2; exon_id "ENSMUSE00000383089.2"; level 2; protein_id "ENSMUSP00000110659.3"; transcript_support_level "1"; mgi_id "MGI:1925662"; tag "alternative_5_UTR"; tag "basic"; tag "appris_principal_1"; tag "CCDS"; ccdsid "CCDS19997.1"; havana_gene "OTTMUSG00000022823.1"; havana_transcript "OTTMUST00000054855.1";
chr6	HAVANA	CDS	34853474	34853619	0	-	0	gene_id "ENSMUSG00000046806.14"; transcript_id "ENSMUST00000115006.2"; gene_type "protein_coding"; gene_name "Cyren"; transcript_type "protein_coding"; transcript_name "Cyren-202"; exon_number 2; exon_id "ENSMUSE00000383089.2"; level 2; protein_id "ENSMUSP00000110658.2"; transcript_support_level "1"; mgi_id "MGI:1925662"; tag "basic"; tag "CCDS"; ccdsid "CCDS85030.1"; havana_gene "OTTMUSG00000022823.1"; havana_transcript "OTTMUST00000054856.1";
chr6	HAVANA	CDS	34853474	34853619	0	-	0	gene_id "ENSMUSG00000046806.14"; transcript_id "ENSMUST00000118559.2"; gene_type "protein_coding"; gene_name "Cyren"; transcript_type "protein_coding"; transcript_name "Cyren-204"; exon_number 1; exon_id "ENSMUSE00000713104.2"; level 2; protein_id "ENSMUSP00000113335.2"; transcript_support_level "3"; mgi_id "MGI:1925662"; tag "alternative_5_UTR"; tag "mRNA_end_NF"; tag "cds_end_NF"; havana_gene "OTTMUSG00000022823.1"; havana_transcript "OTTMUST00000066485.1";
chr6	HAVANA	exon	34853474	34853706	0	-	.	gene_id "ENSMUSG00000046806.14"; transcript_id "ENSMUST00000055097.11"; gene_type "protein_coding"; gene_name "Cyren"; transcript_type "protein_coding"; transcript_name "Cyren-201"; exon_number 2; exon_id "ENSMUSE00000383089.2"; level 2; protein_id "ENSMUSP00000053349.5"; transcript_support_level "1"; mgi_id "MGI:1925662"; tag "basic"; tag "Ensembl_canonical"; tag "GENCODE_Primary"; tag "appris_principal_1"; tag "CCDS"; ccdsid "CCDS19997.1"; havana_gene "OTTMUSG00000022823.1"; havana_transcript "OTTMUST00000054854.1";
chr6	HAVANA	exon	34853474	34853706	0	-	.	gene_id "ENSMUSG00000046806.14"; transcript_id "ENSMUST00000115007.9"; gene_type "protein_coding"; gene_name "Cyren"; transcript_type "protein_coding"; transcript_name "Cyren-203"; exon_number 2; exon_id "ENSMUSE00000383089.2"; level 2; protein_id "ENSMUSP00000110659.3"; transcript_support_level "1"; mgi_id "MGI:1925662"; tag "alternative_5_UTR"; tag "basic"; tag "appris_principal_1"; tag "CCDS"; ccdsid "CCDS19997.1"; havana_gene "OTTMUSG00000022823.1"; havana_transcript "OTTMUST00000054855.1";
chr6	HAVANA	exon	34853474	34853706	0	-	.	gene_id "ENSMUSG00000046806.14"; transcript_id "ENSMUST00000115006.2"; gene_type "protein_coding"; gene_name "Cyren"; transcript_type "protein_coding"; transcript_name "Cyren-202"; exon_number 2; exon_id "ENSMUSE00000383089.2"; level 2; protein_id "ENSMUSP00000110658.2"; transcript_support_level "1"; mgi_id "MGI:1925662"; tag "basic"; tag "CCDS"; ccdsid "CCDS85030.1"; havana_gene "OTTMUSG00000022823.1"; havana_transcript "OTTMUST00000054856.1";
chr6	HAVANA	exon	34853474	34853915	0	-	.	gene_id "ENSMUSG00000046806.14"; transcript_id "ENSMUST00000140458.2"; gene_type "protein_coding"; gene_name "Cyren"; transcript_type "retained_intron"; transcript_name "Cyren-205"; exon_number 1; exon_id "ENSMUSE00000719288.3"; level 2; transcript_support_level "3"; mgi_id "MGI:1925662"; havana_gene "OTTMUSG00000022823.1"; havana_transcript "OTTMUST00000054857.1";
chr6	HAVANA	exon	34853474	34854064	0	-	.	gene_id "ENSMUSG00000046806.14"; transcript_id "ENSMUST00000118559.2"; gene_type "protein_coding"; gene_name "Cyren"; transcript_type "protein_coding"; transcript_name "Cyren-204"; exon_number 1; exon_id "ENSMUSE00000713104.2"; level 2; protein_id "ENSMUSP00000113335.2"; transcript_support_level "3"; mgi_id "MGI:1925662"; tag "alternative_5_UTR"; tag "mRNA_end_NF"; tag "cds_end_NF"; havana_gene "OTTMUSG00000022823.1"; havana_transcript "OTTMUST00000066485.1";
chr6	HAVANA	start_codon	34853617	34853619	0	-	0	gene_id "ENSMUSG00000046806.14"; transcript_id "ENSMUST00000055097.11"; gene_type "protein_coding"; gene_name "Cyren"; transcript_type "protein_coding"; transcript_name "Cyren-201"; exon_number 2; exon_id "ENSMUSE00000383089.2"; level 2; protein_id "ENSMUSP00000053349.5"; transcript_support_level "1"; mgi_id "MGI:1925662"; tag "basic"; tag "Ensembl_canonical"; tag "GENCODE_Primary"; tag "appris_principal_1"; tag "CCDS"; ccdsid "CCDS19997.1"; havana_gene "OTTMUSG00000022823.1"; havana_transcript "OTTMUST00000054854.1";
chr6	HAVANA	start_codon	34853617	34853619	0	-	0	gene_id "ENSMUSG00000046806.14"; transcript_id "ENSMUST00000115007.9"; gene_type "protein_coding"; gene_name "Cyren"; transcript_type "protein_coding"; transcript_name "Cyren-203"; exon_number 2; exon_id "ENSMUSE00000383089.2"; level 2; protein_id "ENSMUSP00000110659.3"; transcript_support_level "1"; mgi_id "MGI:1925662"; tag "alternative_5_UTR"; tag "basic"; tag "appris_principal_1"; tag "CCDS"; ccdsid "CCDS19997.1"; havana_gene "OTTMUSG00000022823.1"; havana_transcript "OTTMUST00000054855.1";
chr6	HAVANA	start_codon	34853617	34853619	0	-	0	gene_id "ENSMUSG00000046806.14"; transcript_id "ENSMUST00000115006.2"; gene_type "protein_coding"; gene_name "Cyren"; transcript_type "protein_coding"; transcript_name "Cyren-202"; exon_number 2; exon_id "ENSMUSE00000383089.2"; level 2; protein_id "ENSMUSP00000110658.2"; transcript_support_level "1"; mgi_id "MGI:1925662"; tag "basic"; tag "CCDS"; ccdsid "CCDS85030.1"; havana_gene "OTTMUSG00000022823.1"; havana_transcript "OTTMUST00000054856.1";
chr6	HAVANA	start_codon	34853617	34853619	0	-	0	gene_id "ENSMUSG00000046806.14"; transcript_id "ENSMUST00000118559.2"; gene_type "protein_coding"; gene_name "Cyren"; transcript_type "protein_coding"; transcript_name "Cyren-204"; exon_number 1; exon_id "ENSMUSE00000713104.2"; level 2; protein_id "ENSMUSP00000113335.2"; transcript_support_level "3"; mgi_id "MGI:1925662"; tag "alternative_5_UTR"; tag "mRNA_end_NF"; tag "cds_end_NF"; havana_gene "OTTMUSG00000022823.1"; havana_transcript "OTTMUST00000066485.1";
chr6	HAVANA	UTR	34853620	34853706	0	-	.	gene_id "ENSMUSG00000046806.14"; transcript_id "ENSMUST00000055097.11"; gene_type "protein_coding"; gene_name "Cyren"; transcript_type "protein_coding"; transcript_name "Cyren-201"; exon_number 2; exon_id "ENSMUSE00000383089.2"; level 2; protein_id "ENSMUSP00000053349.5"; transcript_support_level "1"; mgi_id "MGI:1925662"; tag "basic"; tag "Ensembl_canonical"; tag "GENCODE_Primary"; tag "appris_principal_1"; tag "CCDS"; ccdsid "CCDS19997.1"; havana_gene "OTTMUSG00000022823.1"; havana_transcript "OTTMUST00000054854.1";
chr6	HAVANA	UTR	34853620	34853706	0	-	.	gene_id "ENSMUSG00000046806.14"; transcript_id "ENSMUST00000115007.9"; gene_type "protein_coding"; gene_name "Cyren"; transcript_type "protein_coding"; transcript_name "Cyren-203"; exon_number 2; exon_id "ENSMUSE00000383089.2"; level 2; protein_id "ENSMUSP00000110659.3"; transcript_support_level "1"; mgi_id "MGI:1925662"; tag "alternative_5_UTR"; tag "basic"; tag "appris_principal_1"; tag "CCDS"; ccdsid "CCDS19997.1"; havana_gene "OTTMUSG00000022823.1"; havana_transcript "OTTMUST00000054855.1";
chr6	HAVANA	UTR	34853620	34853706	0	-	.	gene_id "ENSMUSG00000046806.14"; transcript_id "ENSMUST00000115006.2"; gene_type "protein_coding"; gene_name "Cyren"; transcript_type "protein_coding"; transcript_name "Cyren-202"; exon_number 2; exon_id "ENSMUSE00000383089.2"; level 2; protein_id "ENSMUSP00000110658.2"; transcript_support_level "1"; mgi_id "MGI:1925662"; tag "basic"; tag "CCDS"; ccdsid "CCDS85030.1"; havana_gene "OTTMUSG00000022823.1"; havana_transcript "OTTMUST00000054856.1";
chr6	HAVANA	UTR	34853620	34854064	0	-	.	gene_id "ENSMUSG00000046806.14"; transcript_id "ENSMUST00000118559.2"; gene_type "protein_coding"; gene_name "Cyren"; transcript_type "protein_coding"; transcript_name "Cyren-204"; exon_number 1; exon_id "ENSMUSE00000713104.2"; level 2; protein_id "ENSMUSP00000113335.2"; transcript_support_level "3"; mgi_id "MGI:1925662"; tag "alternative_5_UTR"; tag "mRNA_end_NF"; tag "cds_end_NF"; havana_gene "OTTMUSG00000022823.1"; havana_transcript "OTTMUST00000066485.1";
chr6	HAVANA	exon	34854510	34854956	0	-	.	gene_id "ENSMUSG00000046806.14"; transcript_id "ENSMUST00000055097.11"; gene_type "protein_coding"; gene_name "Cyren"; transcript_type "protein_coding"; transcript_name "Cyren-201"; exon_number 1; exon_id "ENSMUSE00000427616.2"; level 2; protein_id "ENSMUSP00000053349.5"; transcript_support_level "1"; mgi_id "MGI:1925662"; tag "basic"; tag "Ensembl_canonical"; tag "GENCODE_Primary"; tag "appris_principal_1"; tag "CCDS"; ccdsid "CCDS19997.1"; havana_gene "OTTMUSG00000022823.1"; havana_transcript "OTTMUST00000054854.1";
chr6	HAVANA	UTR	34854510	34854956	0	-	.	gene_id "ENSMUSG00000046806.14"; transcript_id "ENSMUST00000055097.11"; gene_type "protein_coding"; gene_name "Cyren"; transcript_type "protein_coding"; transcript_name "Cyren-201"; exon_number 1; exon_id "ENSMUSE00000427616.2"; level 2; protein_id "ENSMUSP00000053349.5"; transcript_support_level "1"; mgi_id "MGI:1925662"; tag "basic"; tag "Ensembl_canonical"; tag "GENCODE_Primary"; tag "appris_principal_1"; tag "CCDS"; ccdsid "CCDS19997.1"; havana_gene "OTTMUSG00000022823.1"; havana_transcript "OTTMUST00000054854.1";
chr6	HAVANA	exon	34854835	34854944	0	-	.	gene_id "ENSMUSG00000046806.14"; transcript_id "ENSMUST00000115006.2"; gene_type "protein_coding"; gene_name "Cyren"; transcript_type "protein_coding"; transcript_name "Cyren-202"; exon_number 1; exon_id "ENSMUSE00000701393.2"; level 2; protein_id "ENSMUSP00000110658.2"; transcript_support_level "1"; mgi_id "MGI:1925662"; tag "basic"; tag "CCDS"; ccdsid "CCDS85030.1"; havana_gene "OTTMUSG00000022823.1"; havana_transcript "OTTMUST00000054856.1";
chr6	HAVANA	UTR	34854835	34854944	0	-	.	gene_id "ENSMUSG00000046806.14"; transcript_id "ENSMUST00000115006.2"; gene_type "protein_coding"; gene_name "Cyren"; transcript_type "protein_coding"; transcript_name "Cyren-202"; exon_number 1; exon_id "ENSMUSE00000701393.2"; level 2; protein_id "ENSMUSP00000110658.2"; transcript_support_level "1"; mgi_id "MGI:1925662"; tag "basic"; tag "CCDS"; ccdsid "CCDS85030.1"; havana_gene "OTTMUSG00000022823.1"; havana_transcript "OTTMUST00000054856.1";
chr6	HAVANA	exon	34854835	34854995	0	-	.	gene_id "ENSMUSG00000046806.14"; transcript_id "ENSMUST00000115007.9"; gene_type "protein_coding"; gene_name "Cyren"; transcript_type "protein_coding"; transcript_name "Cyren-203"; exon_number 1; exon_id "ENSMUSE00000701395.3"; level 2; protein_id "ENSMUSP00000110659.3"; transcript_support_level "1"; mgi_id "MGI:1925662"; tag "alternative_5_UTR"; tag "basic"; tag "appris_principal_1"; tag "CCDS"; ccdsid "CCDS19997.1"; havana_gene "OTTMUSG00000022823.1"; havana_transcript "OTTMUST00000054855.1";
chr6	HAVANA	UTR	34854835	34854995	0	-	.	gene_id "ENSMUSG00000046806.14"; transcript_id "ENSMUST00000115007.9"; gene_type "protein_coding"; gene_name "Cyren"; transcript_type "protein_coding"; transcript_name "Cyren-203"; exon_number 1; exon_id "ENSMUSE00000701395.3"; level 2; protein_id "ENSMUSP00000110659.3"; transcript_support_level "1"; mgi_id "MGI:1925662"; tag "alternative_5_UTR"; tag "basic"; tag "appris_principal_1"; tag "CCDS"; ccdsid "CCDS19997.1"; havana_gene "OTTMUSG00000022823.1"; havana_transcript "OTTMUST00000054855.1";
chr6	HAVANA	UTR	34857361	34857741	0	-	.	gene_id "ENSMUSG00000058486.12"; transcript_id "ENSMUST00000081214.12"; gene_type "protein_coding"; gene_name "Wdr91"; transcript_type "protein_coding"; transcript_name "Wdr91-201"; exon_number 15; exon_id "ENSMUSE00001304585.2"; level 2; protein_id "ENSMUSP00000079974.6"; transcript_support_level "1"; mgi_id "MGI:2141558"; tag "basic"; tag "Ensembl_canonical"; tag "GENCODE_Primary"; tag "appris_principal_1"; tag "CCDS"; ccdsid "CCDS39457.1"; havana_gene "OTTMUSG00000022802.1"; havana_transcript "OTTMUST00000054795.1";
chr6	HAVANA	exon	34857361	34857903	0	-	.	gene_id "ENSMUSG00000058486.12"; transcript_id "ENSMUST00000081214.12"; gene_type "protein_coding"; gene_name "Wdr91"; transcript_type "protein_coding"; transcript_name "Wdr91-201"; exon_number 15; exon_id "ENSMUSE00001304585.2"; level 2; protein_id "ENSMUSP00000079974.6"; transcript_support_level "1"; mgi_id "MGI:2141558"; tag "basic"; tag "Ensembl_canonical"; tag "GENCODE_Primary"; tag "appris_principal_1"; tag "CCDS"; ccdsid "CCDS39457.1"; havana_gene "OTTMUSG00000022802.1"; havana_transcript "OTTMUST00000054795.1";
chr6	HAVANA	exon	34857361	34857903	0	-	.	gene_id "ENSMUSG00000058486.12"; transcript_id "ENSMUST00000146968.8"; gene_type "protein_coding"; gene_name "Wdr91"; transcript_type "nonsense_mediated_decay"; transcript_name "Wdr91-205"; exon_number 14; exon_id "ENSMUSE00001206888.2"; level 2; protein_id "ENSMUSP00000138406.2"; transcript_support_level "5"; mgi_id "MGI:2141558"; havana_gene "OTTMUSG00000022802.1"; havana_transcript "OTTMUST00000054796.1";
chr6	HAVANA	UTR	34857361	34857903	0	-	.	gene_id "ENSMUSG00000058486.12"; transcript_id "ENSMUST00000146968.8"; gene_type "protein_coding"; gene_name "Wdr91"; transcript_type "nonsense_mediated_decay"; transcript_name "Wdr91-205"; exon_number 14; exon_id "ENSMUSE00001206888.2"; level 2; protein_id "ENSMUSP00000138406.2"; transcript_support_level "5"; mgi_id "MGI:2141558"; havana_gene "OTTMUSG00000022802.1"; havana_transcript "OTTMUST00000054796.1";
chr6	ENSEMBL_gcm37	exon	34857361	34857903	76.6002032920086	-	.	gene_id "ENSMUSG00000058486.12"; transcript_id "ENSMUSG00000058486.12_tx_2"; exon_id "chr6_34857361_34857903_-"; exonnum "9"; txlen "1607";
chr6	HAVANA	gene	34857361	34887811	0	-	.	gene_id "ENSMUSG00000058486.12"; gene_type "protein_coding"; gene_name "Wdr91"; level 1; mgi_id "MGI:2141558"; havana_gene "OTTMUSG00000022802.1";
chr6	HAVANA	transcript	34857361	34887811	0	-	.	gene_id "ENSMUSG00000058486.12"; transcript_id "ENSMUST00000081214.12"; gene_type "protein_coding"; gene_name "Wdr91"; transcript_type "protein_coding"; transcript_name "Wdr91-201"; level 2; protein_id "ENSMUSP00000079974.6"; transcript_support_level "1"; mgi_id "MGI:2141558"; tag "basic"; tag "Ensembl_canonical"; tag "GENCODE_Primary"; tag "appris_principal_1"; tag "CCDS"; ccdsid "CCDS39457.1"; havana_gene "OTTMUSG00000022802.1"; havana_transcript "OTTMUST00000054795.1";
chr6	HAVANA	transcript	34857361	34887811	0	-	.	gene_id "ENSMUSG00000058486.12"; transcript_id "ENSMUST00000146968.8"; gene_type "protein_coding"; gene_name "Wdr91"; transcript_type "nonsense_mediated_decay"; transcript_name "Wdr91-205"; level 2; protein_id "ENSMUSP00000138406.2"; transcript_support_level "5"; mgi_id "MGI:2141558"; havana_gene "OTTMUSG00000022802.1"; havana_transcript "OTTMUST00000054796.1";
chr6	HAVANA	stop_codon	34857739	34857741	0	-	0	gene_id "ENSMUSG00000058486.12"; transcript_id "ENSMUST00000081214.12"; gene_type "protein_coding"; gene_name "Wdr91"; transcript_type "protein_coding"; transcript_name "Wdr91-201"; exon_number 15; exon_id "ENSMUSE00001304585.2"; level 2; protein_id "ENSMUSP00000079974.6"; transcript_support_level "1"; mgi_id "MGI:2141558"; tag "basic"; tag "Ensembl_canonical"; tag "GENCODE_Primary"; tag "appris_principal_1"; tag "CCDS"; ccdsid "CCDS39457.1"; havana_gene "OTTMUSG00000022802.1"; havana_transcript "OTTMUST00000054795.1";
chr6	HAVANA	CDS	34857742	34857903	0	-	0	gene_id "ENSMUSG00000058486.12"; transcript_id "ENSMUST00000081214.12"; gene_type "protein_coding"; gene_name "Wdr91"; transcript_type "protein_coding"; transcript_name "Wdr91-201"; exon_number 15; exon_id "ENSMUSE00001304585.2"; level 2; protein_id "ENSMUSP00000079974.6"; transcript_support_level "1"; mgi_id "MGI:2141558"; tag "basic"; tag "Ensembl_canonical"; tag "GENCODE_Primary"; tag "appris_principal_1"; tag "CCDS"; ccdsid "CCDS39457.1"; havana_gene "OTTMUSG00000022802.1"; havana_transcript "OTTMUST00000054795.1";
chr6	HAVANA	UTR	34861119	34861275	0	-	.	gene_id "ENSMUSG00000058486.12"; transcript_id "ENSMUST00000146968.8"; gene_type "protein_coding"; gene_name "Wdr91"; transcript_type "nonsense_mediated_decay"; transcript_name "Wdr91-205"; exon_number 13; exon_id "ENSMUSE00001280748.2"; level 2; protein_id "ENSMUSP00000138406.2"; transcript_support_level "5"; mgi_id "MGI:2141558"; havana_gene "OTTMUSG00000022802.1"; havana_transcript "OTTMUST00000054796.1";
chr6	HAVANA	exon	34861119	34861316	0	-	.	gene_id "ENSMUSG00000058486.12"; transcript_id "ENSMUST00000081214.12"; gene_type "protein_coding"; gene_name "Wdr91"; transcript_type "protein_coding"; transcript_name "Wdr91-201"; exon_number 14; exon_id "ENSMUSE00001279218.2"; level 2; protein_id "ENSMUSP00000079974.6"; transcript_support_level "1"; mgi_id "MGI:2141558"; tag "basic"; tag "Ensembl_canonical"; tag "GENCODE_Primary"; tag "appris_principal_1"; tag "CCDS"; ccdsid "CCDS39457.1"; havana_gene "OTTMUSG00000022802.1"; havana_transcript "OTTMUST00000054795.1";
chr6	HAVANA	CDS	34861119	34861316	0	-	0	gene_id "ENSMUSG00000058486.12"; transcript_id "ENSMUST00000081214.12"; gene_type "protein_coding"; gene_name "Wdr91"; transcript_type "protein_coding"; transcript_name "Wdr91-201"; exon_number 14; exon_id "ENSMUSE00001279218.2"; level 2; protein_id "ENSMUSP00000079974.6"; transcript_support_level "1"; mgi_id "MGI:2141558"; tag "basic"; tag "Ensembl_canonical"; tag "GENCODE_Primary"; tag "appris_principal_1"; tag "CCDS"; ccdsid "CCDS39457.1"; havana_gene "OTTMUSG00000022802.1"; havana_transcript "OTTMUST00000054795.1";
chr6	HAVANA	exon	34861119	34861316	0	-	.	gene_id "ENSMUSG00000058486.12"; transcript_id "ENSMUST00000146968.8"; gene_type "protein_coding"; gene_name "Wdr91"; transcript_type "nonsense_mediated_decay"; transcript_name "Wdr91-205"; exon_number 13; exon_id "ENSMUSE00001280748.2"; level 2; protein_id "ENSMUSP00000138406.2"; transcript_support_level "5"; mgi_id "MGI:2141558"; havana_gene "OTTMUSG00000022802.1"; havana_transcript "OTTMUST00000054796.1";
chr6	ENSEMBL_gcm37	exon	34861119	34861316	76.6002032920086	-	.	gene_id "ENSMUSG00000058486.12"; transcript_id "ENSMUSG00000058486.12_tx_2"; exon_id "chr6_34861119_34861316_-"; exonnum "8"; txlen "1607";
chr6	HAVANA	stop_codon	34861273	34861275	0	-	0	gene_id "ENSMUSG00000058486.12"; transcript_id "ENSMUST00000146968.8"; gene_type "protein_coding"; gene_name "Wdr91"; transcript_type "nonsense_mediated_decay"; transcript_name "Wdr91-205"; exon_number 13; exon_id "ENSMUSE00001280748.2"; level 2; protein_id "ENSMUSP00000138406.2"; transcript_support_level "5"; mgi_id "MGI:2141558"; havana_gene "OTTMUSG00000022802.1"; havana_transcript "OTTMUST00000054796.1";
chr6	HAVANA	CDS	34861276	34861316	0	-	2	gene_id "ENSMUSG00000058486.12"; transcript_id "ENSMUST00000146968.8"; gene_type "protein_coding"; gene_name "Wdr91"; transcript_type "nonsense_mediated_decay"; transcript_name "Wdr91-205"; exon_number 13; exon_id "ENSMUSE00001280748.2"; level 2; protein_id "ENSMUSP00000138406.2"; transcript_support_level "5"; mgi_id "MGI:2141558"; havana_gene "OTTMUSG00000022802.1"; havana_transcript "OTTMUST00000054796.1";
chr6	HAVANA	exon	34863001	34863113	0	-	.	gene_id "ENSMUSG00000058486.12"; transcript_id "ENSMUST00000081214.12"; gene_type "protein_coding"; gene_name "Wdr91"; transcript_type "protein_coding"; transcript_name "Wdr91-201"; exon_number 13; exon_id "ENSMUSE00000507359.2"; level 2; protein_id "ENSMUSP00000079974.6"; transcript_support_level "1"; mgi_id "MGI:2141558"; tag "basic"; tag "Ensembl_canonical"; tag "GENCODE_Primary"; tag "appris_principal_1"; tag "CCDS"; ccdsid "CCDS39457.1"; havana_gene "OTTMUSG00000022802.1"; havana_transcript "OTTMUST00000054795.1";
chr6	HAVANA	CDS	34863001	34863113	0	-	2	gene_id "ENSMUSG00000058486.12"; transcript_id "ENSMUST00000081214.12"; gene_type "protein_coding"; gene_name "Wdr91"; transcript_type "protein_coding"; transcript_name "Wdr91-201"; exon_number 13; exon_id "ENSMUSE00000507359.2"; level 2; protein_id "ENSMUSP00000079974.6"; transcript_support_level "1"; mgi_id "MGI:2141558"; tag "basic"; tag "Ensembl_canonical"; tag "GENCODE_Primary"; tag "appris_principal_1"; tag "CCDS"; ccdsid "CCDS39457.1"; havana_gene "OTTMUSG00000022802.1"; havana_transcript "OTTMUST00000054795.1";
chr6	ENSEMBL_gcm37	exon	34863001	34863113	76.6002032920086	-	.	gene_id "ENSMUSG00000058486.12"; transcript_id "ENSMUSG00000058486.12_tx_2"; exon_id "chr6_34863001_34863113_-"; exonnum "7"; txlen "1607";
chr6	HAVANA	exon	34863743	34863851	0	-	.	gene_id "ENSMUSG00000058486.12"; transcript_id "ENSMUST00000081214.12"; gene_type "protein_coding"; gene_name "Wdr91"; transcript_type "protein_coding"; transcript_name "Wdr91-201"; exon_number 12; exon_id "ENSMUSE00001265288.2"; level 2; protein_id "ENSMUSP00000079974.6"; transcript_support_level "1"; mgi_id "MGI:2141558"; tag "basic"; tag "Ensembl_canonical"; tag "GENCODE_Primary"; tag "appris_principal_1"; tag "CCDS"; ccdsid "CCDS39457.1"; havana_gene "OTTMUSG00000022802.1"; havana_transcript "OTTMUST00000054795.1";
chr6	HAVANA	CDS	34863743	34863851	0	-	0	gene_id "ENSMUSG00000058486.12"; transcript_id "ENSMUST00000081214.12"; gene_type "protein_coding"; gene_name "Wdr91"; transcript_type "protein_coding"; transcript_name "Wdr91-201"; exon_number 12; exon_id "ENSMUSE00001265288.2"; level 2; protein_id "ENSMUSP00000079974.6"; transcript_support_level "1"; mgi_id "MGI:2141558"; tag "basic"; tag "Ensembl_canonical"; tag "GENCODE_Primary"; tag "appris_principal_1"; tag "CCDS"; ccdsid "CCDS39457.1"; havana_gene "OTTMUSG00000022802.1"; havana_transcript "OTTMUST00000054795.1";
chr6	HAVANA	exon	34863743	34863851	0	-	.	gene_id "ENSMUSG00000058486.12"; transcript_id "ENSMUST00000146968.8"; gene_type "protein_coding"; gene_name "Wdr91"; transcript_type "nonsense_mediated_decay"; transcript_name "Wdr91-205"; exon_number 12; exon_id "ENSMUSE00001265288.2"; level 2; protein_id "ENSMUSP00000138406.2"; transcript_support_level "5"; mgi_id "MGI:2141558"; havana_gene "OTTMUSG00000022802.1"; havana_transcript "OTTMUST00000054796.1";
chr6	HAVANA	CDS	34863743	34863851	0	-	0	gene_id "ENSMUSG00000058486.12"; transcript_id "ENSMUST00000146968.8"; gene_type "protein_coding"; gene_name "Wdr91"; transcript_type "nonsense_mediated_decay"; transcript_name "Wdr91-205"; exon_number 12; exon_id "ENSMUSE00001265288.2"; level 2; protein_id "ENSMUSP00000138406.2"; transcript_support_level "5"; mgi_id "MGI:2141558"; havana_gene "OTTMUSG00000022802.1"; havana_transcript "OTTMUST00000054796.1";
chr6	ENSEMBL_gcm37	exon	34863743	34863851	76.6002032920086	-	.	gene_id "ENSMUSG00000058486.12"; transcript_id "ENSMUSG00000058486.12_tx_2"; exon_id "chr6_34863743_34863851_-"; exonnum "6"; txlen "1607";
chr6	HAVANA	exon	34865889	34866057	0	-	.	gene_id "ENSMUSG00000058486.12"; transcript_id "ENSMUST00000081214.12"; gene_type "protein_coding"; gene_name "Wdr91"; transcript_type "protein_coding"; transcript_name "Wdr91-201"; exon_number 11; exon_id "ENSMUSE00001238457.2"; level 2; protein_id "ENSMUSP00000079974.6"; transcript_support_level "1"; mgi_id "MGI:2141558"; tag "basic"; tag "Ensembl_canonical"; tag "GENCODE_Primary"; tag "appris_principal_1"; tag "CCDS"; ccdsid "CCDS39457.1"; havana_gene "OTTMUSG00000022802.1"; havana_transcript "OTTMUST00000054795.1";
chr6	HAVANA	CDS	34865889	34866057	0	-	1	gene_id "ENSMUSG00000058486.12"; transcript_id "ENSMUST00000081214.12"; gene_type "protein_coding"; gene_name "Wdr91"; transcript_type "protein_coding"; transcript_name "Wdr91-201"; exon_number 11; exon_id "ENSMUSE00001238457.2"; level 2; protein_id "ENSMUSP00000079974.6"; transcript_support_level "1"; mgi_id "MGI:2141558"; tag "basic"; tag "Ensembl_canonical"; tag "GENCODE_Primary"; tag "appris_principal_1"; tag "CCDS"; ccdsid "CCDS39457.1"; havana_gene "OTTMUSG00000022802.1"; havana_transcript "OTTMUST00000054795.1";
chr6	HAVANA	exon	34865889	34866057	0	-	.	gene_id "ENSMUSG00000058486.12"; transcript_id "ENSMUST00000146968.8"; gene_type "protein_coding"; gene_name "Wdr91"; transcript_type "nonsense_mediated_decay"; transcript_name "Wdr91-205"; exon_number 11; exon_id "ENSMUSE00001238457.2"; level 2; protein_id "ENSMUSP00000138406.2"; transcript_support_level "5"; mgi_id "MGI:2141558"; havana_gene "OTTMUSG00000022802.1"; havana_transcript "OTTMUST00000054796.1";
chr6	HAVANA	CDS	34865889	34866057	0	-	1	gene_id "ENSMUSG00000058486.12"; transcript_id "ENSMUST00000146968.8"; gene_type "protein_coding"; gene_name "Wdr91"; transcript_type "nonsense_mediated_decay"; transcript_name "Wdr91-205"; exon_number 11; exon_id "ENSMUSE00001238457.2"; level 2; protein_id "ENSMUSP00000138406.2"; transcript_support_level "5"; mgi_id "MGI:2141558"; havana_gene "OTTMUSG00000022802.1"; havana_transcript "OTTMUST00000054796.1";
chr6	ENSEMBL_gcm37	exon	34865889	34866057	76.6002032920086	-	.	gene_id "ENSMUSG00000058486.12"; transcript_id "ENSMUSG00000058486.12_tx_2"; exon_id "chr6_34865889_34866057_-"; exonnum "5"; txlen "1607";
chr6	HAVANA	exon	34866172	34866266	0	-	.	gene_id "ENSMUSG00000058486.12"; transcript_id "ENSMUST00000081214.12"; gene_type "protein_coding"; gene_name "Wdr91"; transcript_type "protein_coding"; transcript_name "Wdr91-201"; exon_number 10; exon_id "ENSMUSE00001263758.2"; level 2; protein_id "ENSMUSP00000079974.6"; transcript_support_level "1"; mgi_id "MGI:2141558"; tag "basic"; tag "Ensembl_canonical"; tag "GENCODE_Primary"; tag "appris_principal_1"; tag "CCDS"; ccdsid "CCDS39457.1"; havana_gene "OTTMUSG00000022802.1"; havana_transcript "OTTMUST00000054795.1";
chr6	HAVANA	CDS	34866172	34866266	0	-	0	gene_id "ENSMUSG00000058486.12"; transcript_id "ENSMUST00000081214.12"; gene_type "protein_coding"; gene_name "Wdr91"; transcript_type "protein_coding"; transcript_name "Wdr91-201"; exon_number 10; exon_id "ENSMUSE00001263758.2"; level 2; protein_id "ENSMUSP00000079974.6"; transcript_support_level "1"; mgi_id "MGI:2141558"; tag "basic"; tag "Ensembl_canonical"; tag "GENCODE_Primary"; tag "appris_principal_1"; tag "CCDS"; ccdsid "CCDS39457.1"; havana_gene "OTTMUSG00000022802.1"; havana_transcript "OTTMUST00000054795.1";
chr6	HAVANA	exon	34866172	34866266	0	-	.	gene_id "ENSMUSG00000058486.12"; transcript_id "ENSMUST00000146968.8"; gene_type "protein_coding"; gene_name "Wdr91"; transcript_type "nonsense_mediated_decay"; transcript_name "Wdr91-205"; exon_number 10; exon_id "ENSMUSE00001263758.2"; level 2; protein_id "ENSMUSP00000138406.2"; transcript_support_level "5"; mgi_id "MGI:2141558"; havana_gene "OTTMUSG00000022802.1"; havana_transcript "OTTMUST00000054796.1";
chr6	HAVANA	CDS	34866172	34866266	0	-	0	gene_id "ENSMUSG00000058486.12"; transcript_id "ENSMUST00000146968.8"; gene_type "protein_coding"; gene_name "Wdr91"; transcript_type "nonsense_mediated_decay"; transcript_name "Wdr91-205"; exon_number 10; exon_id "ENSMUSE00001263758.2"; level 2; protein_id "ENSMUSP00000138406.2"; transcript_support_level "5"; mgi_id "MGI:2141558"; havana_gene "OTTMUSG00000022802.1"; havana_transcript "OTTMUST00000054796.1";
chr6	ENSEMBL_gcm37	exon	34866172	34866266	76.6002032920086	-	.	gene_id "ENSMUSG00000058486.12"; transcript_id "ENSMUSG00000058486.12_tx_2"; exon_id "chr6_34866172_34866266_-"; exonnum "4"; txlen "1607";
chr6	HAVANA	exon	34868322	34868472	0	-	.	gene_id "ENSMUSG00000058486.12"; transcript_id "ENSMUST00000081214.12"; gene_type "protein_coding"; gene_name "Wdr91"; transcript_type "protein_coding"; transcript_name "Wdr91-201"; exon_number 9; exon_id "ENSMUSE00001247484.2"; level 2; protein_id "ENSMUSP00000079974.6"; transcript_support_level "1"; mgi_id "MGI:2141558"; tag "basic"; tag "Ensembl_canonical"; tag "GENCODE_Primary"; tag "appris_principal_1"; tag "CCDS"; ccdsid "CCDS39457.1"; havana_gene "OTTMUSG00000022802.1"; havana_transcript "OTTMUST00000054795.1";
chr6	HAVANA	CDS	34868322	34868472	0	-	1	gene_id "ENSMUSG00000058486.12"; transcript_id "ENSMUST00000081214.12"; gene_type "protein_coding"; gene_name "Wdr91"; transcript_type "protein_coding"; transcript_name "Wdr91-201"; exon_number 9; exon_id "ENSMUSE00001247484.2"; level 2; protein_id "ENSMUSP00000079974.6"; transcript_support_level "1"; mgi_id "MGI:2141558"; tag "basic"; tag "Ensembl_canonical"; tag "GENCODE_Primary"; tag "appris_principal_1"; tag "CCDS"; ccdsid "CCDS39457.1"; havana_gene "OTTMUSG00000022802.1"; havana_transcript "OTTMUST00000054795.1";
chr6	HAVANA	exon	34868322	34868472	0	-	.	gene_id "ENSMUSG00000058486.12"; transcript_id "ENSMUST00000146968.8"; gene_type "protein_coding"; gene_name "Wdr91"; transcript_type "nonsense_mediated_decay"; transcript_name "Wdr91-205"; exon_number 9; exon_id "ENSMUSE00001247484.2"; level 2; protein_id "ENSMUSP00000138406.2"; transcript_support_level "5"; mgi_id "MGI:2141558"; havana_gene "OTTMUSG00000022802.1"; havana_transcript "OTTMUST00000054796.1";
chr6	HAVANA	CDS	34868322	34868472	0	-	1	gene_id "ENSMUSG00000058486.12"; transcript_id "ENSMUST00000146968.8"; gene_type "protein_coding"; gene_name "Wdr91"; transcript_type "nonsense_mediated_decay"; transcript_name "Wdr91-205"; exon_number 9; exon_id "ENSMUSE00001247484.2"; level 2; protein_id "ENSMUSP00000138406.2"; transcript_support_level "5"; mgi_id "MGI:2141558"; havana_gene "OTTMUSG00000022802.1"; havana_transcript "OTTMUST00000054796.1";
chr6	ENSEMBL_gcm37	exon	34868322	34868472	76.6002032920086	-	.	gene_id "ENSMUSG00000058486.12"; transcript_id "ENSMUSG00000058486.12_tx_2"; exon_id "chr6_34868322_34868472_-"; exonnum "3"; txlen "1607";
chr6	HAVANA	exon	34869276	34869469	0	-	.	gene_id "ENSMUSG00000058486.12"; transcript_id "ENSMUST00000081214.12"; gene_type "protein_coding"; gene_name "Wdr91"; transcript_type "protein_coding"; transcript_name "Wdr91-201"; exon_number 8; exon_id "ENSMUSE00001289509.2"; level 2; protein_id "ENSMUSP00000079974.6"; transcript_support_level "1"; mgi_id "MGI:2141558"; tag "basic"; tag "Ensembl_canonical"; tag "GENCODE_Primary"; tag "appris_principal_1"; tag "CCDS"; ccdsid "CCDS39457.1"; havana_gene "OTTMUSG00000022802.1"; havana_transcript "OTTMUST00000054795.1";
chr6	HAVANA	CDS	34869276	34869469	0	-	0	gene_id "ENSMUSG00000058486.12"; transcript_id "ENSMUST00000081214.12"; gene_type "protein_coding"; gene_name "Wdr91"; transcript_type "protein_coding"; transcript_name "Wdr91-201"; exon_number 8; exon_id "ENSMUSE00001289509.2"; level 2; protein_id "ENSMUSP00000079974.6"; transcript_support_level "1"; mgi_id "MGI:2141558"; tag "basic"; tag "Ensembl_canonical"; tag "GENCODE_Primary"; tag "appris_principal_1"; tag "CCDS"; ccdsid "CCDS39457.1"; havana_gene "OTTMUSG00000022802.1"; havana_transcript "OTTMUST00000054795.1";
chr6	HAVANA	exon	34869276	34869469	0	-	.	gene_id "ENSMUSG00000058486.12"; transcript_id "ENSMUST00000146968.8"; gene_type "protein_coding"; gene_name "Wdr91"; transcript_type "nonsense_mediated_decay"; transcript_name "Wdr91-205"; exon_number 8; exon_id "ENSMUSE00001289509.2"; level 2; protein_id "ENSMUSP00000138406.2"; transcript_support_level "5"; mgi_id "MGI:2141558"; havana_gene "OTTMUSG00000022802.1"; havana_transcript "OTTMUST00000054796.1";
chr6	HAVANA	CDS	34869276	34869469	0	-	0	gene_id "ENSMUSG00000058486.12"; transcript_id "ENSMUST00000146968.8"; gene_type "protein_coding"; gene_name "Wdr91"; transcript_type "nonsense_mediated_decay"; transcript_name "Wdr91-205"; exon_number 8; exon_id "ENSMUSE00001289509.2"; level 2; protein_id "ENSMUSP00000138406.2"; transcript_support_level "5"; mgi_id "MGI:2141558"; havana_gene "OTTMUSG00000022802.1"; havana_transcript "OTTMUST00000054796.1";
chr6	ENSEMBL_gcm37	exon	34869276	34869469	76.6002032920086	-	.	gene_id "ENSMUSG00000058486.12"; transcript_id "ENSMUSG00000058486.12_tx_2"; exon_id "chr6_34869276_34869469_-"; exonnum "2"; txlen "1607";
chr6	sragcm37_ss	exon	34870777	34870811	76.6002032920086	-	.	gene_id "ENSMUSG00000058486.12"; transcript_id "ENSMUSG00000058486.12_tx_2"; exon_id "chr6_34870777_34870811_-"; exonnum "1"; txlen "1607";
chr6	HAVANA	exon	34873116	34873274	0	-	.	gene_id "ENSMUSG00000058486.12"; transcript_id "ENSMUST00000081214.12"; gene_type "protein_coding"; gene_name "Wdr91"; transcript_type "protein_coding"; transcript_name "Wdr91-201"; exon_number 7; exon_id "ENSMUSE00001293809.2"; level 2; protein_id "ENSMUSP00000079974.6"; transcript_support_level "1"; mgi_id "MGI:2141558"; tag "basic"; tag "Ensembl_canonical"; tag "GENCODE_Primary"; tag "appris_principal_1"; tag "CCDS"; ccdsid "CCDS39457.1"; havana_gene "OTTMUSG00000022802.1"; havana_transcript "OTTMUST00000054795.1";
chr6	HAVANA	CDS	34873116	34873274	0	-	0	gene_id "ENSMUSG00000058486.12"; transcript_id "ENSMUST00000081214.12"; gene_type "protein_coding"; gene_name "Wdr91"; transcript_type "protein_coding"; transcript_name "Wdr91-201"; exon_number 7; exon_id "ENSMUSE00001293809.2"; level 2; protein_id "ENSMUSP00000079974.6"; transcript_support_level "1"; mgi_id "MGI:2141558"; tag "basic"; tag "Ensembl_canonical"; tag "GENCODE_Primary"; tag "appris_principal_1"; tag "CCDS"; ccdsid "CCDS39457.1"; havana_gene "OTTMUSG00000022802.1"; havana_transcript "OTTMUST00000054795.1";
chr6	HAVANA	exon	34873116	34873274	0	-	.	gene_id "ENSMUSG00000058486.12"; transcript_id "ENSMUST00000146968.8"; gene_type "protein_coding"; gene_name "Wdr91"; transcript_type "nonsense_mediated_decay"; transcript_name "Wdr91-205"; exon_number 7; exon_id "ENSMUSE00001293809.2"; level 2; protein_id "ENSMUSP00000138406.2"; transcript_support_level "5"; mgi_id "MGI:2141558"; havana_gene "OTTMUSG00000022802.1"; havana_transcript "OTTMUST00000054796.1";
chr6	HAVANA	CDS	34873116	34873274	0	-	0	gene_id "ENSMUSG00000058486.12"; transcript_id "ENSMUST00000146968.8"; gene_type "protein_coding"; gene_name "Wdr91"; transcript_type "nonsense_mediated_decay"; transcript_name "Wdr91-205"; exon_number 7; exon_id "ENSMUSE00001293809.2"; level 2; protein_id "ENSMUSP00000138406.2"; transcript_support_level "5"; mgi_id "MGI:2141558"; havana_gene "OTTMUSG00000022802.1"; havana_transcript "OTTMUST00000054796.1";
chr6	HAVANA	exon	34881452	34881617	0	-	.	gene_id "ENSMUSG00000058486.12"; transcript_id "ENSMUST00000081214.12"; gene_type "protein_coding"; gene_name "Wdr91"; transcript_type "protein_coding"; transcript_name "Wdr91-201"; exon_number 6; exon_id "ENSMUSE00001290592.2"; level 2; protein_id "ENSMUSP00000079974.6"; transcript_support_level "1"; mgi_id "MGI:2141558"; tag "basic"; tag "Ensembl_canonical"; tag "GENCODE_Primary"; tag "appris_principal_1"; tag "CCDS"; ccdsid "CCDS39457.1"; havana_gene "OTTMUSG00000022802.1"; havana_transcript "OTTMUST00000054795.1";
chr6	HAVANA	CDS	34881452	34881617	0	-	1	gene_id "ENSMUSG00000058486.12"; transcript_id "ENSMUST00000081214.12"; gene_type "protein_coding"; gene_name "Wdr91"; transcript_type "protein_coding"; transcript_name "Wdr91-201"; exon_number 6; exon_id "ENSMUSE00001290592.2"; level 2; protein_id "ENSMUSP00000079974.6"; transcript_support_level "1"; mgi_id "MGI:2141558"; tag "basic"; tag "Ensembl_canonical"; tag "GENCODE_Primary"; tag "appris_principal_1"; tag "CCDS"; ccdsid "CCDS39457.1"; havana_gene "OTTMUSG00000022802.1"; havana_transcript "OTTMUST00000054795.1";
chr6	HAVANA	exon	34881452	34881617	0	-	.	gene_id "ENSMUSG00000058486.12"; transcript_id "ENSMUST00000146968.8"; gene_type "protein_coding"; gene_name "Wdr91"; transcript_type "nonsense_mediated_decay"; transcript_name "Wdr91-205"; exon_number 6; exon_id "ENSMUSE00001290592.2"; level 2; protein_id "ENSMUSP00000138406.2"; transcript_support_level "5"; mgi_id "MGI:2141558"; havana_gene "OTTMUSG00000022802.1"; havana_transcript "OTTMUST00000054796.1";
chr6	HAVANA	CDS	34881452	34881617	0	-	1	gene_id "ENSMUSG00000058486.12"; transcript_id "ENSMUST00000146968.8"; gene_type "protein_coding"; gene_name "Wdr91"; transcript_type "nonsense_mediated_decay"; transcript_name "Wdr91-205"; exon_number 6; exon_id "ENSMUSE00001290592.2"; level 2; protein_id "ENSMUSP00000138406.2"; transcript_support_level "5"; mgi_id "MGI:2141558"; havana_gene "OTTMUSG00000022802.1"; havana_transcript "OTTMUST00000054796.1";
chr6	HAVANA	exon	34881602	34881617	0	-	.	gene_id "ENSMUSG00000058486.12"; transcript_id "ENSMUST00000149448.8"; gene_type "protein_coding"; gene_name "Wdr91"; transcript_type "protein_coding"; transcript_name "Wdr91-206"; exon_number 6; exon_id "ENSMUSE00001470192.2"; level 1; protein_id "ENSMUSP00000120164.2"; transcript_support_level "5"; mgi_id "MGI:2141558"; tag "mRNA_end_NF"; tag "cds_end_NF"; tag "exp_conf"; havana_gene "OTTMUSG00000022802.1"; havana_transcript "OTTMUST00000054800.1";
chr6	HAVANA	CDS	34881602	34881617	0	-	1	gene_id "ENSMUSG00000058486.12"; transcript_id "ENSMUST00000149448.8"; gene_type "protein_coding"; gene_name "Wdr91"; transcript_type "protein_coding"; transcript_name "Wdr91-206"; exon_number 6; exon_id "ENSMUSE00001470192.2"; level 1; protein_id "ENSMUSP00000120164.2"; transcript_support_level "5"; mgi_id "MGI:2141558"; tag "mRNA_end_NF"; tag "cds_end_NF"; tag "exp_conf"; havana_gene "OTTMUSG00000022802.1"; havana_transcript "OTTMUST00000054800.1";
chr6	HAVANA	transcript	34881602	34887530	0	-	.	gene_id "ENSMUSG00000058486.12"; transcript_id "ENSMUST00000149448.8"; gene_type "protein_coding"; gene_name "Wdr91"; transcript_type "protein_coding"; transcript_name "Wdr91-206"; level 1; protein_id "ENSMUSP00000120164.2"; transcript_support_level "5"; mgi_id "MGI:2141558"; tag "mRNA_end_NF"; tag "cds_end_NF"; tag "exp_conf"; havana_gene "OTTMUSG00000022802.1"; havana_transcript "OTTMUST00000054800.1";
chr6	HAVANA	exon	34882420	34882553	0	-	.	gene_id "ENSMUSG00000058486.12"; transcript_id "ENSMUST00000081214.12"; gene_type "protein_coding"; gene_name "Wdr91"; transcript_type "protein_coding"; transcript_name "Wdr91-201"; exon_number 5; exon_id "ENSMUSE00001222960.2"; level 2; protein_id "ENSMUSP00000079974.6"; transcript_support_level "1"; mgi_id "MGI:2141558"; tag "basic"; tag "Ensembl_canonical"; tag "GENCODE_Primary"; tag "appris_principal_1"; tag "CCDS"; ccdsid "CCDS39457.1"; havana_gene "OTTMUSG00000022802.1"; havana_transcript "OTTMUST00000054795.1";
chr6	HAVANA	CDS	34882420	34882553	0	-	0	gene_id "ENSMUSG00000058486.12"; transcript_id "ENSMUST00000081214.12"; gene_type "protein_coding"; gene_name "Wdr91"; transcript_type "protein_coding"; transcript_name "Wdr91-201"; exon_number 5; exon_id "ENSMUSE00001222960.2"; level 2; protein_id "ENSMUSP00000079974.6"; transcript_support_level "1"; mgi_id "MGI:2141558"; tag "basic"; tag "Ensembl_canonical"; tag "GENCODE_Primary"; tag "appris_principal_1"; tag "CCDS"; ccdsid "CCDS39457.1"; havana_gene "OTTMUSG00000022802.1"; havana_transcript "OTTMUST00000054795.1";
chr6	HAVANA	exon	34882420	34882553	0	-	.	gene_id "ENSMUSG00000058486.12"; transcript_id "ENSMUST00000146968.8"; gene_type "protein_coding"; gene_name "Wdr91"; transcript_type "nonsense_mediated_decay"; transcript_name "Wdr91-205"; exon_number 5; exon_id "ENSMUSE00001222960.2"; level 2; protein_id "ENSMUSP00000138406.2"; transcript_support_level "5"; mgi_id "MGI:2141558"; havana_gene "OTTMUSG00000022802.1"; havana_transcript "OTTMUST00000054796.1";
chr6	HAVANA	CDS	34882420	34882553	0	-	0	gene_id "ENSMUSG00000058486.12"; transcript_id "ENSMUST00000146968.8"; gene_type "protein_coding"; gene_name "Wdr91"; transcript_type "nonsense_mediated_decay"; transcript_name "Wdr91-205"; exon_number 5; exon_id "ENSMUSE00001222960.2"; level 2; protein_id "ENSMUSP00000138406.2"; transcript_support_level "5"; mgi_id "MGI:2141558"; havana_gene "OTTMUSG00000022802.1"; havana_transcript "OTTMUST00000054796.1";
chr6	HAVANA	exon	34882420	34882553	0	-	.	gene_id "ENSMUSG00000058486.12"; transcript_id "ENSMUST00000149448.8"; gene_type "protein_coding"; gene_name "Wdr91"; transcript_type "protein_coding"; transcript_name "Wdr91-206"; exon_number 5; exon_id "ENSMUSE00001222960.2"; level 1; protein_id "ENSMUSP00000120164.2"; transcript_support_level "5"; mgi_id "MGI:2141558"; tag "mRNA_end_NF"; tag "cds_end_NF"; tag "exp_conf"; havana_gene "OTTMUSG00000022802.1"; havana_transcript "OTTMUST00000054800.1";
chr6	HAVANA	CDS	34882420	34882553	0	-	0	gene_id "ENSMUSG00000058486.12"; transcript_id "ENSMUST00000149448.8"; gene_type "protein_coding"; gene_name "Wdr91"; transcript_type "protein_coding"; transcript_name "Wdr91-206"; exon_number 5; exon_id "ENSMUSE00001222960.2"; level 1; protein_id "ENSMUSP00000120164.2"; transcript_support_level "5"; mgi_id "MGI:2141558"; tag "mRNA_end_NF"; tag "cds_end_NF"; tag "exp_conf"; havana_gene "OTTMUSG00000022802.1"; havana_transcript "OTTMUST00000054800.1";
chr6	HAVANA	exon	34883576	34883658	0	-	.	gene_id "ENSMUSG00000058486.12"; transcript_id "ENSMUST00000081214.12"; gene_type "protein_coding"; gene_name "Wdr91"; transcript_type "protein_coding"; transcript_name "Wdr91-201"; exon_number 4; exon_id "ENSMUSE00001228369.2"; level 2; protein_id "ENSMUSP00000079974.6"; transcript_support_level "1"; mgi_id "MGI:2141558"; tag "basic"; tag "Ensembl_canonical"; tag "GENCODE_Primary"; tag "appris_principal_1"; tag "CCDS"; ccdsid "CCDS39457.1"; havana_gene "OTTMUSG00000022802.1"; havana_transcript "OTTMUST00000054795.1";
chr6	HAVANA	CDS	34883576	34883658	0	-	2	gene_id "ENSMUSG00000058486.12"; transcript_id "ENSMUST00000081214.12"; gene_type "protein_coding"; gene_name "Wdr91"; transcript_type "protein_coding"; transcript_name "Wdr91-201"; exon_number 4; exon_id "ENSMUSE00001228369.2"; level 2; protein_id "ENSMUSP00000079974.6"; transcript_support_level "1"; mgi_id "MGI:2141558"; tag "basic"; tag "Ensembl_canonical"; tag "GENCODE_Primary"; tag "appris_principal_1"; tag "CCDS"; ccdsid "CCDS39457.1"; havana_gene "OTTMUSG00000022802.1"; havana_transcript "OTTMUST00000054795.1";
chr6	HAVANA	exon	34883576	34883658	0	-	.	gene_id "ENSMUSG00000058486.12"; transcript_id "ENSMUST00000146968.8"; gene_type "protein_coding"; gene_name "Wdr91"; transcript_type "nonsense_mediated_decay"; transcript_name "Wdr91-205"; exon_number 4; exon_id "ENSMUSE00001228369.2"; level 2; protein_id "ENSMUSP00000138406.2"; transcript_support_level "5"; mgi_id "MGI:2141558"; havana_gene "OTTMUSG00000022802.1"; havana_transcript "OTTMUST00000054796.1";
chr6	HAVANA	CDS	34883576	34883658	0	-	2	gene_id "ENSMUSG00000058486.12"; transcript_id "ENSMUST00000146968.8"; gene_type "protein_coding"; gene_name "Wdr91"; transcript_type "nonsense_mediated_decay"; transcript_name "Wdr91-205"; exon_number 4; exon_id "ENSMUSE00001228369.2"; level 2; protein_id "ENSMUSP00000138406.2"; transcript_support_level "5"; mgi_id "MGI:2141558"; havana_gene "OTTMUSG00000022802.1"; havana_transcript "OTTMUST00000054796.1";
chr6	HAVANA	exon	34883576	34883658	0	-	.	gene_id "ENSMUSG00000058486.12"; transcript_id "ENSMUST00000149448.8"; gene_type "protein_coding"; gene_name "Wdr91"; transcript_type "protein_coding"; transcript_name "Wdr91-206"; exon_number 4; exon_id "ENSMUSE00001228369.2"; level 1; protein_id "ENSMUSP00000120164.2"; transcript_support_level "5"; mgi_id "MGI:2141558"; tag "mRNA_end_NF"; tag "cds_end_NF"; tag "exp_conf"; havana_gene "OTTMUSG00000022802.1"; havana_transcript "OTTMUST00000054800.1";
chr6	HAVANA	CDS	34883576	34883658	0	-	2	gene_id "ENSMUSG00000058486.12"; transcript_id "ENSMUST00000149448.8"; gene_type "protein_coding"; gene_name "Wdr91"; transcript_type "protein_coding"; transcript_name "Wdr91-206"; exon_number 4; exon_id "ENSMUSE00001228369.2"; level 1; protein_id "ENSMUSP00000120164.2"; transcript_support_level "5"; mgi_id "MGI:2141558"; tag "mRNA_end_NF"; tag "cds_end_NF"; tag "exp_conf"; havana_gene "OTTMUSG00000022802.1"; havana_transcript "OTTMUST00000054800.1";
chr6	HAVANA	exon	34883598	34883658	0	-	.	gene_id "ENSMUSG00000058486.12"; transcript_id "ENSMUST00000133336.8"; gene_type "protein_coding"; gene_name "Wdr91"; transcript_type "protein_coding"; transcript_name "Wdr91-202"; exon_number 4; exon_id "ENSMUSE00000730945.2"; level 2; protein_id "ENSMUSP00000120805.2"; transcript_support_level "3"; mgi_id "MGI:2141558"; tag "alternative_5_UTR"; tag "mRNA_end_NF"; tag "cds_end_NF"; havana_gene "OTTMUSG00000022802.1"; havana_transcript "OTTMUST00000054799.1";
chr6	HAVANA	CDS	34883598	34883658	0	-	2	gene_id "ENSMUSG00000058486.12"; transcript_id "ENSMUST00000133336.8"; gene_type "protein_coding"; gene_name "Wdr91"; transcript_type "protein_coding"; transcript_name "Wdr91-202"; exon_number 4; exon_id "ENSMUSE00000730945.2"; level 2; protein_id "ENSMUSP00000120805.2"; transcript_support_level "3"; mgi_id "MGI:2141558"; tag "alternative_5_UTR"; tag "mRNA_end_NF"; tag "cds_end_NF"; havana_gene "OTTMUSG00000022802.1"; havana_transcript "OTTMUST00000054799.1";
chr6	HAVANA	transcript	34883598	34887597	0	-	.	gene_id "ENSMUSG00000058486.12"; transcript_id "ENSMUST00000133336.8"; gene_type "protein_coding"; gene_name "Wdr91"; transcript_type "protein_coding"; transcript_name "Wdr91-202"; level 2; protein_id "ENSMUSP00000120805.2"; transcript_support_level "3"; mgi_id "MGI:2141558"; tag "alternative_5_UTR"; tag "mRNA_end_NF"; tag "cds_end_NF"; havana_gene "OTTMUSG00000022802.1"; havana_transcript "OTTMUST00000054799.1";
chr6	HAVANA	exon	34885049	34885256	0	-	.	gene_id "ENSMUSG00000058486.12"; transcript_id "ENSMUST00000081214.12"; gene_type "protein_coding"; gene_name "Wdr91"; transcript_type "protein_coding"; transcript_name "Wdr91-201"; exon_number 3; exon_id "ENSMUSE00001306172.2"; level 2; protein_id "ENSMUSP00000079974.6"; transcript_support_level "1"; mgi_id "MGI:2141558"; tag "basic"; tag "Ensembl_canonical"; tag "GENCODE_Primary"; tag "appris_principal_1"; tag "CCDS"; ccdsid "CCDS39457.1"; havana_gene "OTTMUSG00000022802.1"; havana_transcript "OTTMUST00000054795.1";
chr6	HAVANA	CDS	34885049	34885256	0	-	0	gene_id "ENSMUSG00000058486.12"; transcript_id "ENSMUST00000081214.12"; gene_type "protein_coding"; gene_name "Wdr91"; transcript_type "protein_coding"; transcript_name "Wdr91-201"; exon_number 3; exon_id "ENSMUSE00001306172.2"; level 2; protein_id "ENSMUSP00000079974.6"; transcript_support_level "1"; mgi_id "MGI:2141558"; tag "basic"; tag "Ensembl_canonical"; tag "GENCODE_Primary"; tag "appris_principal_1"; tag "CCDS"; ccdsid "CCDS39457.1"; havana_gene "OTTMUSG00000022802.1"; havana_transcript "OTTMUST00000054795.1";
chr6	HAVANA	exon	34885049	34885256	0	-	.	gene_id "ENSMUSG00000058486.12"; transcript_id "ENSMUST00000146968.8"; gene_type "protein_coding"; gene_name "Wdr91"; transcript_type "nonsense_mediated_decay"; transcript_name "Wdr91-205"; exon_number 3; exon_id "ENSMUSE00001306172.2"; level 2; protein_id "ENSMUSP00000138406.2"; transcript_support_level "5"; mgi_id "MGI:2141558"; havana_gene "OTTMUSG00000022802.1"; havana_transcript "OTTMUST00000054796.1";
chr6	HAVANA	CDS	34885049	34885256	0	-	0	gene_id "ENSMUSG00000058486.12"; transcript_id "ENSMUST00000146968.8"; gene_type "protein_coding"; gene_name "Wdr91"; transcript_type "nonsense_mediated_decay"; transcript_name "Wdr91-205"; exon_number 3; exon_id "ENSMUSE00001306172.2"; level 2; protein_id "ENSMUSP00000138406.2"; transcript_support_level "5"; mgi_id "MGI:2141558"; havana_gene "OTTMUSG00000022802.1"; havana_transcript "OTTMUST00000054796.1";
chr6	HAVANA	exon	34885049	34885256	0	-	.	gene_id "ENSMUSG00000058486.12"; transcript_id "ENSMUST00000149448.8"; gene_type "protein_coding"; gene_name "Wdr91"; transcript_type "protein_coding"; transcript_name "Wdr91-206"; exon_number 3; exon_id "ENSMUSE00001306172.2"; level 1; protein_id "ENSMUSP00000120164.2"; transcript_support_level "5"; mgi_id "MGI:2141558"; tag "mRNA_end_NF"; tag "cds_end_NF"; tag "exp_conf"; havana_gene "OTTMUSG00000022802.1"; havana_transcript "OTTMUST00000054800.1";
chr6	HAVANA	CDS	34885049	34885256	0	-	0	gene_id "ENSMUSG00000058486.12"; transcript_id "ENSMUST00000149448.8"; gene_type "protein_coding"; gene_name "Wdr91"; transcript_type "protein_coding"; transcript_name "Wdr91-206"; exon_number 3; exon_id "ENSMUSE00001306172.2"; level 1; protein_id "ENSMUSP00000120164.2"; transcript_support_level "5"; mgi_id "MGI:2141558"; tag "mRNA_end_NF"; tag "cds_end_NF"; tag "exp_conf"; havana_gene "OTTMUSG00000022802.1"; havana_transcript "OTTMUST00000054800.1";
chr6	HAVANA	exon	34885049	34885256	0	-	.	gene_id "ENSMUSG00000058486.12"; transcript_id "ENSMUST00000133336.8"; gene_type "protein_coding"; gene_name "Wdr91"; transcript_type "protein_coding"; transcript_name "Wdr91-202"; exon_number 3; exon_id "ENSMUSE00001306172.2"; level 2; protein_id "ENSMUSP00000120805.2"; transcript_support_level "3"; mgi_id "MGI:2141558"; tag "alternative_5_UTR"; tag "mRNA_end_NF"; tag "cds_end_NF"; havana_gene "OTTMUSG00000022802.1"; havana_transcript "OTTMUST00000054799.1";
chr6	HAVANA	CDS	34885049	34885256	0	-	0	gene_id "ENSMUSG00000058486.12"; transcript_id "ENSMUST00000133336.8"; gene_type "protein_coding"; gene_name "Wdr91"; transcript_type "protein_coding"; transcript_name "Wdr91-202"; exon_number 3; exon_id "ENSMUSE00001306172.2"; level 2; protein_id "ENSMUSP00000120805.2"; transcript_support_level "3"; mgi_id "MGI:2141558"; tag "alternative_5_UTR"; tag "mRNA_end_NF"; tag "cds_end_NF"; havana_gene "OTTMUSG00000022802.1"; havana_transcript "OTTMUST00000054799.1";
chr6	HAVANA	exon	34885230	34885256	0	-	.	gene_id "ENSMUSG00000058486.12"; transcript_id "ENSMUST00000152488.8"; gene_type "protein_coding"; gene_name "Wdr91"; transcript_type "protein_coding"; transcript_name "Wdr91-207"; exon_number 4; exon_id "ENSMUSE00000737017.2"; level 2; protein_id "ENSMUSP00000117396.2"; transcript_support_level "5"; mgi_id "MGI:2141558"; tag "mRNA_end_NF"; tag "cds_end_NF"; havana_gene "OTTMUSG00000022802.1"; havana_transcript "OTTMUST00000054801.1";
chr6	HAVANA	CDS	34885230	34885256	0	-	0	gene_id "ENSMUSG00000058486.12"; transcript_id "ENSMUST00000152488.8"; gene_type "protein_coding"; gene_name "Wdr91"; transcript_type "protein_coding"; transcript_name "Wdr91-207"; exon_number 4; exon_id "ENSMUSE00000737017.2"; level 2; protein_id "ENSMUSP00000117396.2"; transcript_support_level "5"; mgi_id "MGI:2141558"; tag "mRNA_end_NF"; tag "cds_end_NF"; havana_gene "OTTMUSG00000022802.1"; havana_transcript "OTTMUST00000054801.1";
chr6	HAVANA	transcript	34885230	34887498	0	-	.	gene_id "ENSMUSG00000058486.12"; transcript_id "ENSMUST00000152488.8"; gene_type "protein_coding"; gene_name "Wdr91"; transcript_type "protein_coding"; transcript_name "Wdr91-207"; level 2; protein_id "ENSMUSP00000117396.2"; transcript_support_level "5"; mgi_id "MGI:2141558"; tag "mRNA_end_NF"; tag "cds_end_NF"; havana_gene "OTTMUSG00000022802.1"; havana_transcript "OTTMUST00000054801.1";
chr6	HAVANA	transcript	34885482	34887768	0	-	.	gene_id "ENSMUSG00000058486.12"; transcript_id "ENSMUST00000201569.2"; gene_type "protein_coding"; gene_name "Wdr91"; transcript_type "retained_intron"; transcript_name "Wdr91-208"; level 2; transcript_support_level "NA"; mgi_id "MGI:2141558"; havana_gene "OTTMUSG00000022802.1"; havana_transcript "OTTMUST00000138548.1";
chr6	HAVANA	exon	34885482	34887768	0	-	.	gene_id "ENSMUSG00000058486.12"; transcript_id "ENSMUST00000201569.2"; gene_type "protein_coding"; gene_name "Wdr91"; transcript_type "retained_intron"; transcript_name "Wdr91-208"; exon_number 1; exon_id "ENSMUSE00001360701.2"; level 2; transcript_support_level "NA"; mgi_id "MGI:2141558"; havana_gene "OTTMUSG00000022802.1"; havana_transcript "OTTMUST00000138548.1";
chr6	HAVANA	CDS	34886296	34886442	0	-	0	gene_id "ENSMUSG00000058486.12"; transcript_id "ENSMUST00000149448.8"; gene_type "protein_coding"; gene_name "Wdr91"; transcript_type "protein_coding"; transcript_name "Wdr91-206"; exon_number 2; exon_id "ENSMUSE00001277989.2"; level 1; protein_id "ENSMUSP00000120164.2"; transcript_support_level "5"; mgi_id "MGI:2141558"; tag "mRNA_end_NF"; tag "cds_end_NF"; tag "exp_conf"; havana_gene "OTTMUSG00000022802.1"; havana_transcript "OTTMUST00000054800.1";
chr6	HAVANA	CDS	34886296	34886442	0	-	0	gene_id "ENSMUSG00000058486.12"; transcript_id "ENSMUST00000133336.8"; gene_type "protein_coding"; gene_name "Wdr91"; transcript_type "protein_coding"; transcript_name "Wdr91-202"; exon_number 2; exon_id "ENSMUSE00001277989.2"; level 2; protein_id "ENSMUSP00000120805.2"; transcript_support_level "3"; mgi_id "MGI:2141558"; tag "alternative_5_UTR"; tag "mRNA_end_NF"; tag "cds_end_NF"; havana_gene "OTTMUSG00000022802.1"; havana_transcript "OTTMUST00000054799.1";
chr6	HAVANA	CDS	34886296	34886442	0	-	0	gene_id "ENSMUSG00000058486.12"; transcript_id "ENSMUST00000152488.8"; gene_type "protein_coding"; gene_name "Wdr91"; transcript_type "protein_coding"; transcript_name "Wdr91-207"; exon_number 3; exon_id "ENSMUSE00001277989.2"; level 2; protein_id "ENSMUSP00000117396.2"; transcript_support_level "5"; mgi_id "MGI:2141558"; tag "mRNA_end_NF"; tag "cds_end_NF"; havana_gene "OTTMUSG00000022802.1"; havana_transcript "OTTMUST00000054801.1";
chr6	HAVANA	exon	34886296	34886475	0	-	.	gene_id "ENSMUSG00000058486.12"; transcript_id "ENSMUST00000081214.12"; gene_type "protein_coding"; gene_name "Wdr91"; transcript_type "protein_coding"; transcript_name "Wdr91-201"; exon_number 2; exon_id "ENSMUSE00001304723.2"; level 2; protein_id "ENSMUSP00000079974.6"; transcript_support_level "1"; mgi_id "MGI:2141558"; tag "basic"; tag "Ensembl_canonical"; tag "GENCODE_Primary"; tag "appris_principal_1"; tag "CCDS"; ccdsid "CCDS39457.1"; havana_gene "OTTMUSG00000022802.1"; havana_transcript "OTTMUST00000054795.1";
chr6	HAVANA	CDS	34886296	34886475	0	-	0	gene_id "ENSMUSG00000058486.12"; transcript_id "ENSMUST00000081214.12"; gene_type "protein_coding"; gene_name "Wdr91"; transcript_type "protein_coding"; transcript_name "Wdr91-201"; exon_number 2; exon_id "ENSMUSE00001304723.2"; level 2; protein_id "ENSMUSP00000079974.6"; transcript_support_level "1"; mgi_id "MGI:2141558"; tag "basic"; tag "Ensembl_canonical"; tag "GENCODE_Primary"; tag "appris_principal_1"; tag "CCDS"; ccdsid "CCDS39457.1"; havana_gene "OTTMUSG00000022802.1"; havana_transcript "OTTMUST00000054795.1";
chr6	HAVANA	exon	34886296	34886475	0	-	.	gene_id "ENSMUSG00000058486.12"; transcript_id "ENSMUST00000146968.8"; gene_type "protein_coding"; gene_name "Wdr91"; transcript_type "nonsense_mediated_decay"; transcript_name "Wdr91-205"; exon_number 2; exon_id "ENSMUSE00001304723.2"; level 2; protein_id "ENSMUSP00000138406.2"; transcript_support_level "5"; mgi_id "MGI:2141558"; havana_gene "OTTMUSG00000022802.1"; havana_transcript "OTTMUST00000054796.1";
chr6	HAVANA	CDS	34886296	34886475	0	-	0	gene_id "ENSMUSG00000058486.12"; transcript_id "ENSMUST00000146968.8"; gene_type "protein_coding"; gene_name "Wdr91"; transcript_type "nonsense_mediated_decay"; transcript_name "Wdr91-205"; exon_number 2; exon_id "ENSMUSE00001304723.2"; level 2; protein_id "ENSMUSP00000138406.2"; transcript_support_level "5"; mgi_id "MGI:2141558"; havana_gene "OTTMUSG00000022802.1"; havana_transcript "OTTMUST00000054796.1";
chr6	HAVANA	exon	34886296	34886475	0	-	.	gene_id "ENSMUSG00000058486.12"; transcript_id "ENSMUST00000149448.8"; gene_type "protein_coding"; gene_name "Wdr91"; transcript_type "protein_coding"; transcript_name "Wdr91-206"; exon_number 2; exon_id "ENSMUSE00001277989.2"; level 1; protein_id "ENSMUSP00000120164.2"; transcript_support_level "5"; mgi_id "MGI:2141558"; tag "mRNA_end_NF"; tag "cds_end_NF"; tag "exp_conf"; havana_gene "OTTMUSG00000022802.1"; havana_transcript "OTTMUST00000054800.1";
chr6	HAVANA	exon	34886296	34886475	0	-	.	gene_id "ENSMUSG00000058486.12"; transcript_id "ENSMUST00000133336.8"; gene_type "protein_coding"; gene_name "Wdr91"; transcript_type "protein_coding"; transcript_name "Wdr91-202"; exon_number 2; exon_id "ENSMUSE00001277989.2"; level 2; protein_id "ENSMUSP00000120805.2"; transcript_support_level "3"; mgi_id "MGI:2141558"; tag "alternative_5_UTR"; tag "mRNA_end_NF"; tag "cds_end_NF"; havana_gene "OTTMUSG00000022802.1"; havana_transcript "OTTMUST00000054799.1";
chr6	HAVANA	exon	34886296	34886475	0	-	.	gene_id "ENSMUSG00000058486.12"; transcript_id "ENSMUST00000152488.8"; gene_type "protein_coding"; gene_name "Wdr91"; transcript_type "protein_coding"; transcript_name "Wdr91-207"; exon_number 3; exon_id "ENSMUSE00001277989.2"; level 2; protein_id "ENSMUSP00000117396.2"; transcript_support_level "5"; mgi_id "MGI:2141558"; tag "mRNA_end_NF"; tag "cds_end_NF"; havana_gene "OTTMUSG00000022802.1"; havana_transcript "OTTMUST00000054801.1";
chr6	HAVANA	exon	34886382	34886475	0	-	.	gene_id "ENSMUSG00000058486.12"; transcript_id "ENSMUST00000145765.2"; gene_type "protein_coding"; gene_name "Wdr91"; transcript_type "protein_coding_CDS_not_defined"; transcript_name "Wdr91-204"; exon_number 3; exon_id "ENSMUSE00000752956.2"; level 2; transcript_support_level "2"; mgi_id "MGI:2141558"; havana_gene "OTTMUSG00000022802.1"; havana_transcript "OTTMUST00000054798.1";
chr6	HAVANA	transcript	34886382	34887771	0	-	.	gene_id "ENSMUSG00000058486.12"; transcript_id "ENSMUST00000145765.2"; gene_type "protein_coding"; gene_name "Wdr91"; transcript_type "protein_coding_CDS_not_defined"; transcript_name "Wdr91-204"; level 2; transcript_support_level "2"; mgi_id "MGI:2141558"; havana_gene "OTTMUSG00000022802.1"; havana_transcript "OTTMUST00000054798.1";
chr6	HAVANA	exon	34886396	34886475	0	-	.	gene_id "ENSMUSG00000058486.12"; transcript_id "ENSMUST00000134830.2"; gene_type "protein_coding"; gene_name "Wdr91"; transcript_type "protein_coding_CDS_not_defined"; transcript_name "Wdr91-203"; exon_number 3; exon_id "ENSMUSE00000794600.2"; level 2; transcript_support_level "3"; mgi_id "MGI:2141558"; havana_gene "OTTMUSG00000022802.1"; havana_transcript "OTTMUST00000054797.1";
chr6	HAVANA	transcript	34886396	34887777	0	-	.	gene_id "ENSMUSG00000058486.12"; transcript_id "ENSMUST00000134830.2"; gene_type "protein_coding"; gene_name "Wdr91"; transcript_type "protein_coding_CDS_not_defined"; transcript_name "Wdr91-203"; level 2; transcript_support_level "3"; mgi_id "MGI:2141558"; havana_gene "OTTMUSG00000022802.1"; havana_transcript "OTTMUST00000054797.1";
chr6	HAVANA	start_codon	34886440	34886442	0	-	0	gene_id "ENSMUSG00000058486.12"; transcript_id "ENSMUST00000149448.8"; gene_type "protein_coding"; gene_name "Wdr91"; transcript_type "protein_coding"; transcript_name "Wdr91-206"; exon_number 2; exon_id "ENSMUSE00001277989.2"; level 1; protein_id "ENSMUSP00000120164.2"; transcript_support_level "5"; mgi_id "MGI:2141558"; tag "mRNA_end_NF"; tag "cds_end_NF"; tag "exp_conf"; havana_gene "OTTMUSG00000022802.1"; havana_transcript "OTTMUST00000054800.1";
chr6	HAVANA	start_codon	34886440	34886442	0	-	0	gene_id "ENSMUSG00000058486.12"; transcript_id "ENSMUST00000133336.8"; gene_type "protein_coding"; gene_name "Wdr91"; transcript_type "protein_coding"; transcript_name "Wdr91-202"; exon_number 2; exon_id "ENSMUSE00001277989.2"; level 2; protein_id "ENSMUSP00000120805.2"; transcript_support_level "3"; mgi_id "MGI:2141558"; tag "alternative_5_UTR"; tag "mRNA_end_NF"; tag "cds_end_NF"; havana_gene "OTTMUSG00000022802.1"; havana_transcript "OTTMUST00000054799.1";
chr6	HAVANA	start_codon	34886440	34886442	0	-	0	gene_id "ENSMUSG00000058486.12"; transcript_id "ENSMUST00000152488.8"; gene_type "protein_coding"; gene_name "Wdr91"; transcript_type "protein_coding"; transcript_name "Wdr91-207"; exon_number 3; exon_id "ENSMUSE00001277989.2"; level 2; protein_id "ENSMUSP00000117396.2"; transcript_support_level "5"; mgi_id "MGI:2141558"; tag "mRNA_end_NF"; tag "cds_end_NF"; havana_gene "OTTMUSG00000022802.1"; havana_transcript "OTTMUST00000054801.1";
chr6	HAVANA	UTR	34886443	34886475	0	-	.	gene_id "ENSMUSG00000058486.12"; transcript_id "ENSMUST00000149448.8"; gene_type "protein_coding"; gene_name "Wdr91"; transcript_type "protein_coding"; transcript_name "Wdr91-206"; exon_number 2; exon_id "ENSMUSE00001277989.2"; level 1; protein_id "ENSMUSP00000120164.2"; transcript_support_level "5"; mgi_id "MGI:2141558"; tag "mRNA_end_NF"; tag "cds_end_NF"; tag "exp_conf"; havana_gene "OTTMUSG00000022802.1"; havana_transcript "OTTMUST00000054800.1";
chr6	HAVANA	UTR	34886443	34886475	0	-	.	gene_id "ENSMUSG00000058486.12"; transcript_id "ENSMUST00000133336.8"; gene_type "protein_coding"; gene_name "Wdr91"; transcript_type "protein_coding"; transcript_name "Wdr91-202"; exon_number 2; exon_id "ENSMUSE00001277989.2"; level 2; protein_id "ENSMUSP00000120805.2"; transcript_support_level "3"; mgi_id "MGI:2141558"; tag "alternative_5_UTR"; tag "mRNA_end_NF"; tag "cds_end_NF"; havana_gene "OTTMUSG00000022802.1"; havana_transcript "OTTMUST00000054799.1";
chr6	HAVANA	UTR	34886443	34886475	0	-	.	gene_id "ENSMUSG00000058486.12"; transcript_id "ENSMUST00000152488.8"; gene_type "protein_coding"; gene_name "Wdr91"; transcript_type "protein_coding"; transcript_name "Wdr91-207"; exon_number 3; exon_id "ENSMUSE00001277989.2"; level 2; protein_id "ENSMUSP00000117396.2"; transcript_support_level "5"; mgi_id "MGI:2141558"; tag "mRNA_end_NF"; tag "cds_end_NF"; havana_gene "OTTMUSG00000022802.1"; havana_transcript "OTTMUST00000054801.1";
chr6	HAVANA	exon	34886612	34886762	0	-	.	gene_id "ENSMUSG00000058486.12"; transcript_id "ENSMUST00000152488.8"; gene_type "protein_coding"; gene_name "Wdr91"; transcript_type "protein_coding"; transcript_name "Wdr91-207"; exon_number 2; exon_id "ENSMUSE00000832748.2"; level 2; protein_id "ENSMUSP00000117396.2"; transcript_support_level "5"; mgi_id "MGI:2141558"; tag "mRNA_end_NF"; tag "cds_end_NF"; havana_gene "OTTMUSG00000022802.1"; havana_transcript "OTTMUST00000054801.1";
chr6	HAVANA	UTR	34886612	34886762	0	-	.	gene_id "ENSMUSG00000058486.12"; transcript_id "ENSMUST00000152488.8"; gene_type "protein_coding"; gene_name "Wdr91"; transcript_type "protein_coding"; transcript_name "Wdr91-207"; exon_number 2; exon_id "ENSMUSE00000832748.2"; level 2; protein_id "ENSMUSP00000117396.2"; transcript_support_level "5"; mgi_id "MGI:2141558"; tag "mRNA_end_NF"; tag "cds_end_NF"; havana_gene "OTTMUSG00000022802.1"; havana_transcript "OTTMUST00000054801.1";
chr6	HAVANA	exon	34886612	34886762	0	-	.	gene_id "ENSMUSG00000058486.12"; transcript_id "ENSMUST00000145765.2"; gene_type "protein_coding"; gene_name "Wdr91"; transcript_type "protein_coding_CDS_not_defined"; transcript_name "Wdr91-204"; exon_number 2; exon_id "ENSMUSE00000832748.2"; level 2; transcript_support_level "2"; mgi_id "MGI:2141558"; havana_gene "OTTMUSG00000022802.1"; havana_transcript "OTTMUST00000054798.1";
chr6	HAVANA	exon	34886649	34886762	0	-	.	gene_id "ENSMUSG00000058486.12"; transcript_id "ENSMUST00000134830.2"; gene_type "protein_coding"; gene_name "Wdr91"; transcript_type "protein_coding_CDS_not_defined"; transcript_name "Wdr91-203"; exon_number 2; exon_id "ENSMUSE00000841235.2"; level 2; transcript_support_level "3"; mgi_id "MGI:2141558"; havana_gene "OTTMUSG00000022802.1"; havana_transcript "OTTMUST00000054797.1";
chr6	HAVANA	exon	34887441	34887530	0	-	.	gene_id "ENSMUSG00000058486.12"; transcript_id "ENSMUST00000149448.8"; gene_type "protein_coding"; gene_name "Wdr91"; transcript_type "protein_coding"; transcript_name "Wdr91-206"; exon_number 1; exon_id "ENSMUSE00000795586.2"; level 1; protein_id "ENSMUSP00000120164.2"; transcript_support_level "5"; mgi_id "MGI:2141558"; tag "mRNA_end_NF"; tag "cds_end_NF"; tag "exp_conf"; havana_gene "OTTMUSG00000022802.1"; havana_transcript "OTTMUST00000054800.1";
chr6	HAVANA	UTR	34887441	34887530	0	-	.	gene_id "ENSMUSG00000058486.12"; transcript_id "ENSMUST00000149448.8"; gene_type "protein_coding"; gene_name "Wdr91"; transcript_type "protein_coding"; transcript_name "Wdr91-206"; exon_number 1; exon_id "ENSMUSE00000795586.2"; level 1; protein_id "ENSMUSP00000120164.2"; transcript_support_level "5"; mgi_id "MGI:2141558"; tag "mRNA_end_NF"; tag "cds_end_NF"; tag "exp_conf"; havana_gene "OTTMUSG00000022802.1"; havana_transcript "OTTMUST00000054800.1";
chr6	HAVANA	exon	34887445	34887498	0	-	.	gene_id "ENSMUSG00000058486.12"; transcript_id "ENSMUST00000152488.8"; gene_type "protein_coding"; gene_name "Wdr91"; transcript_type "protein_coding"; transcript_name "Wdr91-207"; exon_number 1; exon_id "ENSMUSE00000825788.2"; level 2; protein_id "ENSMUSP00000117396.2"; transcript_support_level "5"; mgi_id "MGI:2141558"; tag "mRNA_end_NF"; tag "cds_end_NF"; havana_gene "OTTMUSG00000022802.1"; havana_transcript "OTTMUST00000054801.1";
chr6	HAVANA	UTR	34887445	34887498	0	-	.	gene_id "ENSMUSG00000058486.12"; transcript_id "ENSMUST00000152488.8"; gene_type "protein_coding"; gene_name "Wdr91"; transcript_type "protein_coding"; transcript_name "Wdr91-207"; exon_number 1; exon_id "ENSMUSE00000825788.2"; level 2; protein_id "ENSMUSP00000117396.2"; transcript_support_level "5"; mgi_id "MGI:2141558"; tag "mRNA_end_NF"; tag "cds_end_NF"; havana_gene "OTTMUSG00000022802.1"; havana_transcript "OTTMUST00000054801.1";
chr6	HAVANA	exon	34887445	34887597	0	-	.	gene_id "ENSMUSG00000058486.12"; transcript_id "ENSMUST00000133336.8"; gene_type "protein_coding"; gene_name "Wdr91"; transcript_type "protein_coding"; transcript_name "Wdr91-202"; exon_number 1; exon_id "ENSMUSE00000789458.2"; level 2; protein_id "ENSMUSP00000120805.2"; transcript_support_level "3"; mgi_id "MGI:2141558"; tag "alternative_5_UTR"; tag "mRNA_end_NF"; tag "cds_end_NF"; havana_gene "OTTMUSG00000022802.1"; havana_transcript "OTTMUST00000054799.1";
chr6	HAVANA	UTR	34887445	34887597	0	-	.	gene_id "ENSMUSG00000058486.12"; transcript_id "ENSMUST00000133336.8"; gene_type "protein_coding"; gene_name "Wdr91"; transcript_type "protein_coding"; transcript_name "Wdr91-202"; exon_number 1; exon_id "ENSMUSE00000789458.2"; level 2; protein_id "ENSMUSP00000120805.2"; transcript_support_level "3"; mgi_id "MGI:2141558"; tag "alternative_5_UTR"; tag "mRNA_end_NF"; tag "cds_end_NF"; havana_gene "OTTMUSG00000022802.1"; havana_transcript "OTTMUST00000054799.1";
chr6	HAVANA	CDS	34887632	34887754	0	-	0	gene_id "ENSMUSG00000058486.12"; transcript_id "ENSMUST00000081214.12"; gene_type "protein_coding"; gene_name "Wdr91"; transcript_type "protein_coding"; transcript_name "Wdr91-201"; exon_number 1; exon_id "ENSMUSE00001279099.2"; level 2; protein_id "ENSMUSP00000079974.6"; transcript_support_level "1"; mgi_id "MGI:2141558"; tag "basic"; tag "Ensembl_canonical"; tag "GENCODE_Primary"; tag "appris_principal_1"; tag "CCDS"; ccdsid "CCDS39457.1"; havana_gene "OTTMUSG00000022802.1"; havana_transcript "OTTMUST00000054795.1";
chr6	HAVANA	CDS	34887632	34887754	0	-	0	gene_id "ENSMUSG00000058486.12"; transcript_id "ENSMUST00000146968.8"; gene_type "protein_coding"; gene_name "Wdr91"; transcript_type "nonsense_mediated_decay"; transcript_name "Wdr91-205"; exon_number 1; exon_id "ENSMUSE00001279099.2"; level 2; protein_id "ENSMUSP00000138406.2"; transcript_support_level "5"; mgi_id "MGI:2141558"; havana_gene "OTTMUSG00000022802.1"; havana_transcript "OTTMUST00000054796.1";
chr6	HAVANA	exon	34887632	34887771	0	-	.	gene_id "ENSMUSG00000058486.12"; transcript_id "ENSMUST00000145765.2"; gene_type "protein_coding"; gene_name "Wdr91"; transcript_type "protein_coding_CDS_not_defined"; transcript_name "Wdr91-204"; exon_number 1; exon_id "ENSMUSE00000462234.3"; level 2; transcript_support_level "2"; mgi_id "MGI:2141558"; havana_gene "OTTMUSG00000022802.1"; havana_transcript "OTTMUST00000054798.1";
chr6	HAVANA	exon	34887632	34887777	0	-	.	gene_id "ENSMUSG00000058486.12"; transcript_id "ENSMUST00000134830.2"; gene_type "protein_coding"; gene_name "Wdr91"; transcript_type "protein_coding_CDS_not_defined"; transcript_name "Wdr91-203"; exon_number 1; exon_id "ENSMUSE00000785885.2"; level 2; transcript_support_level "3"; mgi_id "MGI:2141558"; havana_gene "OTTMUSG00000022802.1"; havana_transcript "OTTMUST00000054797.1";
chr6	HAVANA	exon	34887632	34887811	0	-	.	gene_id "ENSMUSG00000058486.12"; transcript_id "ENSMUST00000081214.12"; gene_type "protein_coding"; gene_name "Wdr91"; transcript_type "protein_coding"; transcript_name "Wdr91-201"; exon_number 1; exon_id "ENSMUSE00001279099.2"; level 2; protein_id "ENSMUSP00000079974.6"; transcript_support_level "1"; mgi_id "MGI:2141558"; tag "basic"; tag "Ensembl_canonical"; tag "GENCODE_Primary"; tag "appris_principal_1"; tag "CCDS"; ccdsid "CCDS39457.1"; havana_gene "OTTMUSG00000022802.1"; havana_transcript "OTTMUST00000054795.1";
chr6	HAVANA	exon	34887632	34887811	0	-	.	gene_id "ENSMUSG00000058486.12"; transcript_id "ENSMUST00000146968.8"; gene_type "protein_coding"; gene_name "Wdr91"; transcript_type "nonsense_mediated_decay"; transcript_name "Wdr91-205"; exon_number 1; exon_id "ENSMUSE00001279099.2"; level 2; protein_id "ENSMUSP00000138406.2"; transcript_support_level "5"; mgi_id "MGI:2141558"; havana_gene "OTTMUSG00000022802.1"; havana_transcript "OTTMUST00000054796.1";
chr6	HAVANA	start_codon	34887752	34887754	0	-	0	gene_id "ENSMUSG00000058486.12"; transcript_id "ENSMUST00000081214.12"; gene_type "protein_coding"; gene_name "Wdr91"; transcript_type "protein_coding"; transcript_name "Wdr91-201"; exon_number 1; exon_id "ENSMUSE00001279099.2"; level 2; protein_id "ENSMUSP00000079974.6"; transcript_support_level "1"; mgi_id "MGI:2141558"; tag "basic"; tag "Ensembl_canonical"; tag "GENCODE_Primary"; tag "appris_principal_1"; tag "CCDS"; ccdsid "CCDS39457.1"; havana_gene "OTTMUSG00000022802.1"; havana_transcript "OTTMUST00000054795.1";
chr6	HAVANA	start_codon	34887752	34887754	0	-	0	gene_id "ENSMUSG00000058486.12"; transcript_id "ENSMUST00000146968.8"; gene_type "protein_coding"; gene_name "Wdr91"; transcript_type "nonsense_mediated_decay"; transcript_name "Wdr91-205"; exon_number 1; exon_id "ENSMUSE00001279099.2"; level 2; protein_id "ENSMUSP00000138406.2"; transcript_support_level "5"; mgi_id "MGI:2141558"; havana_gene "OTTMUSG00000022802.1"; havana_transcript "OTTMUST00000054796.1";
chr6	HAVANA	UTR	34887755	34887811	0	-	.	gene_id "ENSMUSG00000058486.12"; transcript_id "ENSMUST00000081214.12"; gene_type "protein_coding"; gene_name "Wdr91"; transcript_type "protein_coding"; transcript_name "Wdr91-201"; exon_number 1; exon_id "ENSMUSE00001279099.2"; level 2; protein_id "ENSMUSP00000079974.6"; transcript_support_level "1"; mgi_id "MGI:2141558"; tag "basic"; tag "Ensembl_canonical"; tag "GENCODE_Primary"; tag "appris_principal_1"; tag "CCDS"; ccdsid "CCDS39457.1"; havana_gene "OTTMUSG00000022802.1"; havana_transcript "OTTMUST00000054795.1";
chr6	HAVANA	UTR	34887755	34887811	0	-	.	gene_id "ENSMUSG00000058486.12"; transcript_id "ENSMUST00000146968.8"; gene_type "protein_coding"; gene_name "Wdr91"; transcript_type "nonsense_mediated_decay"; transcript_name "Wdr91-205"; exon_number 1; exon_id "ENSMUSE00001279099.2"; level 2; protein_id "ENSMUSP00000138406.2"; transcript_support_level "5"; mgi_id "MGI:2141558"; havana_gene "OTTMUSG00000022802.1"; havana_transcript "OTTMUST00000054796.1";
chr6	HAVANA	UTR	34922213	34923017	0	-	.	gene_id "ENSMUSG00000029847.14"; transcript_id "ENSMUST00000044387.14"; gene_type "protein_coding"; gene_name "Slc23a4"; transcript_type "protein_coding"; transcript_name "Slc23a4-201"; exon_number 8; exon_id "ENSMUSE00000563495.5"; level 2; protein_id "ENSMUSP00000041436.8"; transcript_support_level "1"; mgi_id "MGI:1917272"; tag "basic"; tag "CCDS"; ccdsid "CCDS19998.1"; havana_gene "OTTMUSG00000022784.1"; havana_transcript "OTTMUST00000054714.1";
chr6	HAVANA	exon	34922213	34923161	0	-	.	gene_id "ENSMUSG00000029847.14"; transcript_id "ENSMUST00000044387.14"; gene_type "protein_coding"; gene_name "Slc23a4"; transcript_type "protein_coding"; transcript_name "Slc23a4-201"; exon_number 8; exon_id "ENSMUSE00000563495.5"; level 2; protein_id "ENSMUSP00000041436.8"; transcript_support_level "1"; mgi_id "MGI:1917272"; tag "basic"; tag "CCDS"; ccdsid "CCDS19998.1"; havana_gene "OTTMUSG00000022784.1"; havana_transcript "OTTMUST00000054714.1";
chr6	HAVANA	transcript	34922213	34954934	0	-	.	gene_id "ENSMUSG00000029847.14"; transcript_id "ENSMUST00000044387.14"; gene_type "protein_coding"; gene_name "Slc23a4"; transcript_type "protein_coding"; transcript_name "Slc23a4-201"; level 2; protein_id "ENSMUSP00000041436.8"; transcript_support_level "1"; mgi_id "MGI:1917272"; tag "basic"; tag "CCDS"; ccdsid "CCDS19998.1"; havana_gene "OTTMUSG00000022784.1"; havana_transcript "OTTMUST00000054714.1";
chr6	HAVANA	gene	34922213	34965339	0	-	.	gene_id "ENSMUSG00000029847.14"; gene_type "protein_coding"; gene_name "Slc23a4"; level 2; mgi_id "MGI:1917272"; havana_gene "OTTMUSG00000022784.1";
chr6	HAVANA	UTR	34922870	34923017	0	-	.	gene_id "ENSMUSG00000029847.14"; transcript_id "ENSMUST00000201355.4"; gene_type "protein_coding"; gene_name "Slc23a4"; transcript_type "protein_coding"; transcript_name "Slc23a4-205"; exon_number 12; exon_id "ENSMUSE00001361746.2"; level 2; protein_id "ENSMUSP00000144387.2"; transcript_support_level "5"; mgi_id "MGI:1917272"; tag "basic"; tag "Ensembl_canonical"; tag "GENCODE_Primary"; tag "appris_principal_1"; havana_gene "OTTMUSG00000022784.1"; havana_transcript "OTTMUST00000138738.1";
chr6	HAVANA	exon	34922870	34923271	0	-	.	gene_id "ENSMUSG00000029847.14"; transcript_id "ENSMUST00000201355.4"; gene_type "protein_coding"; gene_name "Slc23a4"; transcript_type "protein_coding"; transcript_name "Slc23a4-205"; exon_number 12; exon_id "ENSMUSE00001361746.2"; level 2; protein_id "ENSMUSP00000144387.2"; transcript_support_level "5"; mgi_id "MGI:1917272"; tag "basic"; tag "Ensembl_canonical"; tag "GENCODE_Primary"; tag "appris_principal_1"; havana_gene "OTTMUSG00000022784.1"; havana_transcript "OTTMUST00000138738.1";
chr6	ENSEMBL_gcm37	exon	34922870	34923271	0.276047544278825	-	.	gene_id "ENSMUSG00000029847.14"; transcript_id "ENSMUSG00000029847.14_tx_2"; exon_id "chr6_34922870_34923271_-"; exonnum "12"; txlen "2032";
chr6	HAVANA	transcript	34922870	34965339	0	-	.	gene_id "ENSMUSG00000029847.14"; transcript_id "ENSMUST00000201355.4"; gene_type "protein_coding"; gene_name "Slc23a4"; transcript_type "protein_coding"; transcript_name "Slc23a4-205"; level 2; protein_id "ENSMUSP00000144387.2"; transcript_support_level "5"; mgi_id "MGI:1917272"; tag "basic"; tag "Ensembl_canonical"; tag "GENCODE_Primary"; tag "appris_principal_1"; havana_gene "OTTMUSG00000022784.1"; havana_transcript "OTTMUST00000138738.1";
chr6	HAVANA	stop_codon	34923015	34923017	0	-	0	gene_id "ENSMUSG00000029847.14"; transcript_id "ENSMUST00000044387.14"; gene_type "protein_coding"; gene_name "Slc23a4"; transcript_type "protein_coding"; transcript_name "Slc23a4-201"; exon_number 8; exon_id "ENSMUSE00000563495.5"; level 2; protein_id "ENSMUSP00000041436.8"; transcript_support_level "1"; mgi_id "MGI:1917272"; tag "basic"; tag "CCDS"; ccdsid "CCDS19998.1"; havana_gene "OTTMUSG00000022784.1"; havana_transcript "OTTMUST00000054714.1";
chr6	HAVANA	stop_codon	34923015	34923017	0	-	0	gene_id "ENSMUSG00000029847.14"; transcript_id "ENSMUST00000201355.4"; gene_type "protein_coding"; gene_name "Slc23a4"; transcript_type "protein_coding"; transcript_name "Slc23a4-205"; exon_number 12; exon_id "ENSMUSE00001361746.2"; level 2; protein_id "ENSMUSP00000144387.2"; transcript_support_level "5"; mgi_id "MGI:1917272"; tag "basic"; tag "Ensembl_canonical"; tag "GENCODE_Primary"; tag "appris_principal_1"; havana_gene "OTTMUSG00000022784.1"; havana_transcript "OTTMUST00000138738.1";
chr6	HAVANA	CDS	34923018	34923161	0	-	0	gene_id "ENSMUSG00000029847.14"; transcript_id "ENSMUST00000044387.14"; gene_type "protein_coding"; gene_name "Slc23a4"; transcript_type "protein_coding"; transcript_name "Slc23a4-201"; exon_number 8; exon_id "ENSMUSE00000563495.5"; level 2; protein_id "ENSMUSP00000041436.8"; transcript_support_level "1"; mgi_id "MGI:1917272"; tag "basic"; tag "CCDS"; ccdsid "CCDS19998.1"; havana_gene "OTTMUSG00000022784.1"; havana_transcript "OTTMUST00000054714.1";
chr6	HAVANA	CDS	34923018	34923271	0	-	2	gene_id "ENSMUSG00000029847.14"; transcript_id "ENSMUST00000201355.4"; gene_type "protein_coding"; gene_name "Slc23a4"; transcript_type "protein_coding"; transcript_name "Slc23a4-205"; exon_number 12; exon_id "ENSMUSE00001361746.2"; level 2; protein_id "ENSMUSP00000144387.2"; transcript_support_level "5"; mgi_id "MGI:1917272"; tag "basic"; tag "Ensembl_canonical"; tag "GENCODE_Primary"; tag "appris_principal_1"; havana_gene "OTTMUSG00000022784.1"; havana_transcript "OTTMUST00000138738.1";
chr6	HAVANA	exon	34924438	34925238	0	-	.	gene_id "ENSMUSG00000029847.14"; transcript_id "ENSMUST00000134874.2"; gene_type "protein_coding"; gene_name "Slc23a4"; transcript_type "protein_coding_CDS_not_defined"; transcript_name "Slc23a4-202"; exon_number 2; exon_id "ENSMUSE00000799808.2"; level 2; transcript_support_level "1"; mgi_id "MGI:1917272"; havana_gene "OTTMUSG00000022784.1"; havana_transcript "OTTMUST00000054713.1";
chr6	HAVANA	transcript	34924438	34925512	0	-	.	gene_id "ENSMUSG00000029847.14"; transcript_id "ENSMUST00000134874.2"; gene_type "protein_coding"; gene_name "Slc23a4"; transcript_type "protein_coding_CDS_not_defined"; transcript_name "Slc23a4-202"; level 2; transcript_support_level "1"; mgi_id "MGI:1917272"; havana_gene "OTTMUSG00000022784.1"; havana_transcript "OTTMUST00000054713.1";
chr6	HAVANA	exon	34925143	34925238	0	-	.	gene_id "ENSMUSG00000029847.14"; transcript_id "ENSMUST00000201355.4"; gene_type "protein_coding"; gene_name "Slc23a4"; transcript_type "protein_coding"; transcript_name "Slc23a4-205"; exon_number 11; exon_id "ENSMUSE00001362368.2"; level 2; protein_id "ENSMUSP00000144387.2"; transcript_support_level "5"; mgi_id "MGI:1917272"; tag "basic"; tag "Ensembl_canonical"; tag "GENCODE_Primary"; tag "appris_principal_1"; havana_gene "OTTMUSG00000022784.1"; havana_transcript "OTTMUST00000138738.1";
chr6	HAVANA	CDS	34925143	34925238	0	-	2	gene_id "ENSMUSG00000029847.14"; transcript_id "ENSMUST00000201355.4"; gene_type "protein_coding"; gene_name "Slc23a4"; transcript_type "protein_coding"; transcript_name "Slc23a4-205"; exon_number 11; exon_id "ENSMUSE00001362368.2"; level 2; protein_id "ENSMUSP00000144387.2"; transcript_support_level "5"; mgi_id "MGI:1917272"; tag "basic"; tag "Ensembl_canonical"; tag "GENCODE_Primary"; tag "appris_principal_1"; havana_gene "OTTMUSG00000022784.1"; havana_transcript "OTTMUST00000138738.1";
chr6	ENSEMBL_gcm37	exon	34925143	34925238	0.276047544278825	-	.	gene_id "ENSMUSG00000029847.14"; transcript_id "ENSMUSG00000029847.14_tx_2"; exon_id "chr6_34925143_34925238_-"; exonnum "11"; txlen "2032";
chr6	HAVANA	exon	34925333	34925441	0	-	.	gene_id "ENSMUSG00000029847.14"; transcript_id "ENSMUST00000201355.4"; gene_type "protein_coding"; gene_name "Slc23a4"; transcript_type "protein_coding"; transcript_name "Slc23a4-205"; exon_number 10; exon_id "ENSMUSE00001358951.2"; level 2; protein_id "ENSMUSP00000144387.2"; transcript_support_level "5"; mgi_id "MGI:1917272"; tag "basic"; tag "Ensembl_canonical"; tag "GENCODE_Primary"; tag "appris_principal_1"; havana_gene "OTTMUSG00000022784.1"; havana_transcript "OTTMUST00000138738.1";
chr6	HAVANA	CDS	34925333	34925441	0	-	0	gene_id "ENSMUSG00000029847.14"; transcript_id "ENSMUST00000201355.4"; gene_type "protein_coding"; gene_name "Slc23a4"; transcript_type "protein_coding"; transcript_name "Slc23a4-205"; exon_number 10; exon_id "ENSMUSE00001358951.2"; level 2; protein_id "ENSMUSP00000144387.2"; transcript_support_level "5"; mgi_id "MGI:1917272"; tag "basic"; tag "Ensembl_canonical"; tag "GENCODE_Primary"; tag "appris_principal_1"; havana_gene "OTTMUSG00000022784.1"; havana_transcript "OTTMUST00000138738.1";
chr6	ENSEMBL_gcm37	exon	34925333	34925441	0.276047544278825	-	.	gene_id "ENSMUSG00000029847.14"; transcript_id "ENSMUSG00000029847.14_tx_2"; exon_id "chr6_34925333_34925441_-"; exonnum "10"; txlen "2032";
chr6	HAVANA	exon	34925333	34925512	0	-	.	gene_id "ENSMUSG00000029847.14"; transcript_id "ENSMUST00000134874.2"; gene_type "protein_coding"; gene_name "Slc23a4"; transcript_type "protein_coding_CDS_not_defined"; transcript_name "Slc23a4-202"; exon_number 1; exon_id "ENSMUSE00000796606.2"; level 2; transcript_support_level "1"; mgi_id "MGI:1917272"; havana_gene "OTTMUSG00000022784.1"; havana_transcript "OTTMUST00000054713.1";
chr6	HAVANA	exon	34925371	34925441	0	-	.	gene_id "ENSMUSG00000029847.14"; transcript_id "ENSMUST00000147169.8"; gene_type "protein_coding"; gene_name "Slc23a4"; transcript_type "protein_coding"; transcript_name "Slc23a4-204"; exon_number 5; exon_id "ENSMUSE00000778120.2"; level 2; protein_id "ENSMUSP00000119927.2"; transcript_support_level "3"; mgi_id "MGI:1917272"; tag "mRNA_start_NF"; tag "mRNA_end_NF"; tag "cds_start_NF"; tag "cds_end_NF"; havana_gene "OTTMUSG00000022784.1"; havana_transcript "OTTMUST00000054715.1";
chr6	HAVANA	CDS	34925371	34925441	0	-	0	gene_id "ENSMUSG00000029847.14"; transcript_id "ENSMUST00000147169.8"; gene_type "protein_coding"; gene_name "Slc23a4"; transcript_type "protein_coding"; transcript_name "Slc23a4-204"; exon_number 5; exon_id "ENSMUSE00000778120.2"; level 2; protein_id "ENSMUSP00000119927.2"; transcript_support_level "3"; mgi_id "MGI:1917272"; tag "mRNA_start_NF"; tag "mRNA_end_NF"; tag "cds_start_NF"; tag "cds_end_NF"; havana_gene "OTTMUSG00000022784.1"; havana_transcript "OTTMUST00000054715.1";
chr6	HAVANA	transcript	34925371	34932838	0	-	.	gene_id "ENSMUSG00000029847.14"; transcript_id "ENSMUST00000147169.8"; gene_type "protein_coding"; gene_name "Slc23a4"; transcript_type "protein_coding"; transcript_name "Slc23a4-204"; level 2; protein_id "ENSMUSP00000119927.2"; transcript_support_level "3"; mgi_id "MGI:1917272"; tag "mRNA_start_NF"; tag "mRNA_end_NF"; tag "cds_start_NF"; tag "cds_end_NF"; havana_gene "OTTMUSG00000022784.1"; havana_transcript "OTTMUST00000054715.1";
chr6	HAVANA	exon	34925740	34925904	0	-	.	gene_id "ENSMUSG00000029847.14"; transcript_id "ENSMUST00000201355.4"; gene_type "protein_coding"; gene_name "Slc23a4"; transcript_type "protein_coding"; transcript_name "Slc23a4-205"; exon_number 9; exon_id "ENSMUSE00000785904.2"; level 2; protein_id "ENSMUSP00000144387.2"; transcript_support_level "5"; mgi_id "MGI:1917272"; tag "basic"; tag "Ensembl_canonical"; tag "GENCODE_Primary"; tag "appris_principal_1"; havana_gene "OTTMUSG00000022784.1"; havana_transcript "OTTMUST00000138738.1";
chr6	HAVANA	CDS	34925740	34925904	0	-	0	gene_id "ENSMUSG00000029847.14"; transcript_id "ENSMUST00000201355.4"; gene_type "protein_coding"; gene_name "Slc23a4"; transcript_type "protein_coding"; transcript_name "Slc23a4-205"; exon_number 9; exon_id "ENSMUSE00000785904.2"; level 2; protein_id "ENSMUSP00000144387.2"; transcript_support_level "5"; mgi_id "MGI:1917272"; tag "basic"; tag "Ensembl_canonical"; tag "GENCODE_Primary"; tag "appris_principal_1"; havana_gene "OTTMUSG00000022784.1"; havana_transcript "OTTMUST00000138738.1";
chr6	HAVANA	exon	34925740	34925904	0	-	.	gene_id "ENSMUSG00000029847.14"; transcript_id "ENSMUST00000147169.8"; gene_type "protein_coding"; gene_name "Slc23a4"; transcript_type "protein_coding"; transcript_name "Slc23a4-204"; exon_number 4; exon_id "ENSMUSE00000785904.2"; level 2; protein_id "ENSMUSP00000119927.2"; transcript_support_level "3"; mgi_id "MGI:1917272"; tag "mRNA_start_NF"; tag "mRNA_end_NF"; tag "cds_start_NF"; tag "cds_end_NF"; havana_gene "OTTMUSG00000022784.1"; havana_transcript "OTTMUST00000054715.1";
chr6	HAVANA	CDS	34925740	34925904	0	-	0	gene_id "ENSMUSG00000029847.14"; transcript_id "ENSMUST00000147169.8"; gene_type "protein_coding"; gene_name "Slc23a4"; transcript_type "protein_coding"; transcript_name "Slc23a4-204"; exon_number 4; exon_id "ENSMUSE00000785904.2"; level 2; protein_id "ENSMUSP00000119927.2"; transcript_support_level "3"; mgi_id "MGI:1917272"; tag "mRNA_start_NF"; tag "mRNA_end_NF"; tag "cds_start_NF"; tag "cds_end_NF"; havana_gene "OTTMUSG00000022784.1"; havana_transcript "OTTMUST00000054715.1";
chr6	ENSEMBL_gcm37	exon	34925740	34925904	0.276047544278825	-	.	gene_id "ENSMUSG00000029847.14"; transcript_id "ENSMUSG00000029847.14_tx_2"; exon_id "chr6_34925740_34925904_-"; exonnum "9"; txlen "2032";
chr6	HAVANA	exon	34930700	34930953	0	-	.	gene_id "ENSMUSG00000029847.14"; transcript_id "ENSMUST00000044387.14"; gene_type "protein_coding"; gene_name "Slc23a4"; transcript_type "protein_coding"; transcript_name "Slc23a4-201"; exon_number 7; exon_id "ENSMUSE00000285649.2"; level 2; protein_id "ENSMUSP00000041436.8"; transcript_support_level "1"; mgi_id "MGI:1917272"; tag "basic"; tag "CCDS"; ccdsid "CCDS19998.1"; havana_gene "OTTMUSG00000022784.1"; havana_transcript "OTTMUST00000054714.1";
chr6	HAVANA	CDS	34930700	34930953	0	-	2	gene_id "ENSMUSG00000029847.14"; transcript_id "ENSMUST00000044387.14"; gene_type "protein_coding"; gene_name "Slc23a4"; transcript_type "protein_coding"; transcript_name "Slc23a4-201"; exon_number 7; exon_id "ENSMUSE00000285649.2"; level 2; protein_id "ENSMUSP00000041436.8"; transcript_support_level "1"; mgi_id "MGI:1917272"; tag "basic"; tag "CCDS"; ccdsid "CCDS19998.1"; havana_gene "OTTMUSG00000022784.1"; havana_transcript "OTTMUST00000054714.1";
chr6	HAVANA	exon	34930700	34930953	0	-	.	gene_id "ENSMUSG00000029847.14"; transcript_id "ENSMUST00000201355.4"; gene_type "protein_coding"; gene_name "Slc23a4"; transcript_type "protein_coding"; transcript_name "Slc23a4-205"; exon_number 8; exon_id "ENSMUSE00000285649.2"; level 2; protein_id "ENSMUSP00000144387.2"; transcript_support_level "5"; mgi_id "MGI:1917272"; tag "basic"; tag "Ensembl_canonical"; tag "GENCODE_Primary"; tag "appris_principal_1"; havana_gene "OTTMUSG00000022784.1"; havana_transcript "OTTMUST00000138738.1";
chr6	HAVANA	CDS	34930700	34930953	0	-	2	gene_id "ENSMUSG00000029847.14"; transcript_id "ENSMUST00000201355.4"; gene_type "protein_coding"; gene_name "Slc23a4"; transcript_type "protein_coding"; transcript_name "Slc23a4-205"; exon_number 8; exon_id "ENSMUSE00000285649.2"; level 2; protein_id "ENSMUSP00000144387.2"; transcript_support_level "5"; mgi_id "MGI:1917272"; tag "basic"; tag "Ensembl_canonical"; tag "GENCODE_Primary"; tag "appris_principal_1"; havana_gene "OTTMUSG00000022784.1"; havana_transcript "OTTMUST00000138738.1";
chr6	HAVANA	exon	34930700	34930953	0	-	.	gene_id "ENSMUSG00000029847.14"; transcript_id "ENSMUST00000147169.8"; gene_type "protein_coding"; gene_name "Slc23a4"; transcript_type "protein_coding"; transcript_name "Slc23a4-204"; exon_number 3; exon_id "ENSMUSE00000285649.2"; level 2; protein_id "ENSMUSP00000119927.2"; transcript_support_level "3"; mgi_id "MGI:1917272"; tag "mRNA_start_NF"; tag "mRNA_end_NF"; tag "cds_start_NF"; tag "cds_end_NF"; havana_gene "OTTMUSG00000022784.1"; havana_transcript "OTTMUST00000054715.1";
chr6	HAVANA	CDS	34930700	34930953	0	-	2	gene_id "ENSMUSG00000029847.14"; transcript_id "ENSMUST00000147169.8"; gene_type "protein_coding"; gene_name "Slc23a4"; transcript_type "protein_coding"; transcript_name "Slc23a4-204"; exon_number 3; exon_id "ENSMUSE00000285649.2"; level 2; protein_id "ENSMUSP00000119927.2"; transcript_support_level "3"; mgi_id "MGI:1917272"; tag "mRNA_start_NF"; tag "mRNA_end_NF"; tag "cds_start_NF"; tag "cds_end_NF"; havana_gene "OTTMUSG00000022784.1"; havana_transcript "OTTMUST00000054715.1";
chr6	ENSEMBL_gcm37	exon	34930700	34930953	0.276047544278825	-	.	gene_id "ENSMUSG00000029847.14"; transcript_id "ENSMUSG00000029847.14_tx_2"; exon_id "chr6_34930700_34930953_-"; exonnum "8"; txlen "2032";
chr6	HAVANA	exon	34930774	34930953	0	-	.	gene_id "ENSMUSG00000029847.14"; transcript_id "ENSMUST00000144079.2"; gene_type "protein_coding"; gene_name "Slc23a4"; transcript_type "protein_coding"; transcript_name "Slc23a4-203"; exon_number 7; exon_id "ENSMUSE00000751041.2"; level 2; protein_id "ENSMUSP00000122803.2"; transcript_support_level "5"; mgi_id "MGI:1917272"; tag "mRNA_end_NF"; tag "cds_end_NF"; havana_gene "OTTMUSG00000022784.1"; havana_transcript "OTTMUST00000054716.1";
chr6	HAVANA	CDS	34930774	34930953	0	-	2	gene_id "ENSMUSG00000029847.14"; transcript_id "ENSMUST00000144079.2"; gene_type "protein_coding"; gene_name "Slc23a4"; transcript_type "protein_coding"; transcript_name "Slc23a4-203"; exon_number 7; exon_id "ENSMUSE00000751041.2"; level 2; protein_id "ENSMUSP00000122803.2"; transcript_support_level "5"; mgi_id "MGI:1917272"; tag "mRNA_end_NF"; tag "cds_end_NF"; havana_gene "OTTMUSG00000022784.1"; havana_transcript "OTTMUST00000054716.1";
chr6	HAVANA	transcript	34930774	34955989	0	-	.	gene_id "ENSMUSG00000029847.14"; transcript_id "ENSMUST00000144079.2"; gene_type "protein_coding"; gene_name "Slc23a4"; transcript_type "protein_coding"; transcript_name "Slc23a4-203"; level 2; protein_id "ENSMUSP00000122803.2"; transcript_support_level "5"; mgi_id "MGI:1917272"; tag "mRNA_end_NF"; tag "cds_end_NF"; havana_gene "OTTMUSG00000022784.1"; havana_transcript "OTTMUST00000054716.1";
chr6	HAVANA	exon	34931905	34932061	0	-	.	gene_id "ENSMUSG00000029847.14"; transcript_id "ENSMUST00000044387.14"; gene_type "protein_coding"; gene_name "Slc23a4"; transcript_type "protein_coding"; transcript_name "Slc23a4-201"; exon_number 6; exon_id "ENSMUSE00000285657.2"; level 2; protein_id "ENSMUSP00000041436.8"; transcript_support_level "1"; mgi_id "MGI:1917272"; tag "basic"; tag "CCDS"; ccdsid "CCDS19998.1"; havana_gene "OTTMUSG00000022784.1"; havana_transcript "OTTMUST00000054714.1";
chr6	HAVANA	CDS	34931905	34932061	0	-	0	gene_id "ENSMUSG00000029847.14"; transcript_id "ENSMUST00000044387.14"; gene_type "protein_coding"; gene_name "Slc23a4"; transcript_type "protein_coding"; transcript_name "Slc23a4-201"; exon_number 6; exon_id "ENSMUSE00000285657.2"; level 2; protein_id "ENSMUSP00000041436.8"; transcript_support_level "1"; mgi_id "MGI:1917272"; tag "basic"; tag "CCDS"; ccdsid "CCDS19998.1"; havana_gene "OTTMUSG00000022784.1"; havana_transcript "OTTMUST00000054714.1";
chr6	HAVANA	exon	34931905	34932061	0	-	.	gene_id "ENSMUSG00000029847.14"; transcript_id "ENSMUST00000201355.4"; gene_type "protein_coding"; gene_name "Slc23a4"; transcript_type "protein_coding"; transcript_name "Slc23a4-205"; exon_number 7; exon_id "ENSMUSE00000285657.2"; level 2; protein_id "ENSMUSP00000144387.2"; transcript_support_level "5"; mgi_id "MGI:1917272"; tag "basic"; tag "Ensembl_canonical"; tag "GENCODE_Primary"; tag "appris_principal_1"; havana_gene "OTTMUSG00000022784.1"; havana_transcript "OTTMUST00000138738.1";
chr6	HAVANA	CDS	34931905	34932061	0	-	0	gene_id "ENSMUSG00000029847.14"; transcript_id "ENSMUST00000201355.4"; gene_type "protein_coding"; gene_name "Slc23a4"; transcript_type "protein_coding"; transcript_name "Slc23a4-205"; exon_number 7; exon_id "ENSMUSE00000285657.2"; level 2; protein_id "ENSMUSP00000144387.2"; transcript_support_level "5"; mgi_id "MGI:1917272"; tag "basic"; tag "Ensembl_canonical"; tag "GENCODE_Primary"; tag "appris_principal_1"; havana_gene "OTTMUSG00000022784.1"; havana_transcript "OTTMUST00000138738.1";
chr6	HAVANA	exon	34931905	34932061	0	-	.	gene_id "ENSMUSG00000029847.14"; transcript_id "ENSMUST00000147169.8"; gene_type "protein_coding"; gene_name "Slc23a4"; transcript_type "protein_coding"; transcript_name "Slc23a4-204"; exon_number 2; exon_id "ENSMUSE00000285657.2"; level 2; protein_id "ENSMUSP00000119927.2"; transcript_support_level "3"; mgi_id "MGI:1917272"; tag "mRNA_start_NF"; tag "mRNA_end_NF"; tag "cds_start_NF"; tag "cds_end_NF"; havana_gene "OTTMUSG00000022784.1"; havana_transcript "OTTMUST00000054715.1";
chr6	HAVANA	CDS	34931905	34932061	0	-	0	gene_id "ENSMUSG00000029847.14"; transcript_id "ENSMUST00000147169.8"; gene_type "protein_coding"; gene_name "Slc23a4"; transcript_type "protein_coding"; transcript_name "Slc23a4-204"; exon_number 2; exon_id "ENSMUSE00000285657.2"; level 2; protein_id "ENSMUSP00000119927.2"; transcript_support_level "3"; mgi_id "MGI:1917272"; tag "mRNA_start_NF"; tag "mRNA_end_NF"; tag "cds_start_NF"; tag "cds_end_NF"; havana_gene "OTTMUSG00000022784.1"; havana_transcript "OTTMUST00000054715.1";
chr6	HAVANA	exon	34931905	34932061	0	-	.	gene_id "ENSMUSG00000029847.14"; transcript_id "ENSMUST00000144079.2"; gene_type "protein_coding"; gene_name "Slc23a4"; transcript_type "protein_coding"; transcript_name "Slc23a4-203"; exon_number 6; exon_id "ENSMUSE00000285657.2"; level 2; protein_id "ENSMUSP00000122803.2"; transcript_support_level "5"; mgi_id "MGI:1917272"; tag "mRNA_end_NF"; tag "cds_end_NF"; havana_gene "OTTMUSG00000022784.1"; havana_transcript "OTTMUST00000054716.1";
chr6	HAVANA	CDS	34931905	34932061	0	-	0	gene_id "ENSMUSG00000029847.14"; transcript_id "ENSMUST00000144079.2"; gene_type "protein_coding"; gene_name "Slc23a4"; transcript_type "protein_coding"; transcript_name "Slc23a4-203"; exon_number 6; exon_id "ENSMUSE00000285657.2"; level 2; protein_id "ENSMUSP00000122803.2"; transcript_support_level "5"; mgi_id "MGI:1917272"; tag "mRNA_end_NF"; tag "cds_end_NF"; havana_gene "OTTMUSG00000022784.1"; havana_transcript "OTTMUST00000054716.1";
chr6	ENSEMBL_gcm37	exon	34931905	34932061	0.276047544278825	-	.	gene_id "ENSMUSG00000029847.14"; transcript_id "ENSMUSG00000029847.14_tx_2"; exon_id "chr6_34931905_34932061_-"; exonnum "7"; txlen "2032";
chr6	HAVANA	exon	34932805	34932838	0	-	.	gene_id "ENSMUSG00000029847.14"; transcript_id "ENSMUST00000147169.8"; gene_type "protein_coding"; gene_name "Slc23a4"; transcript_type "protein_coding"; transcript_name "Slc23a4-204"; exon_number 1; exon_id "ENSMUSE00000833463.2"; level 2; protein_id "ENSMUSP00000119927.2"; transcript_support_level "3"; mgi_id "MGI:1917272"; tag "mRNA_start_NF"; tag "mRNA_end_NF"; tag "cds_start_NF"; tag "cds_end_NF"; havana_gene "OTTMUSG00000022784.1"; havana_transcript "OTTMUST00000054715.1";
chr6	HAVANA	CDS	34932805	34932838	0	-	1	gene_id "ENSMUSG00000029847.14"; transcript_id "ENSMUST00000147169.8"; gene_type "protein_coding"; gene_name "Slc23a4"; transcript_type "protein_coding"; transcript_name "Slc23a4-204"; exon_number 1; exon_id "ENSMUSE00000833463.2"; level 2; protein_id "ENSMUSP00000119927.2"; transcript_support_level "3"; mgi_id "MGI:1917272"; tag "mRNA_start_NF"; tag "mRNA_end_NF"; tag "cds_start_NF"; tag "cds_end_NF"; havana_gene "OTTMUSG00000022784.1"; havana_transcript "OTTMUST00000054715.1";
chr6	HAVANA	exon	34932805	34932925	0	-	.	gene_id "ENSMUSG00000029847.14"; transcript_id "ENSMUST00000044387.14"; gene_type "protein_coding"; gene_name "Slc23a4"; transcript_type "protein_coding"; transcript_name "Slc23a4-201"; exon_number 5; exon_id "ENSMUSE00000285665.2"; level 2; protein_id "ENSMUSP00000041436.8"; transcript_support_level "1"; mgi_id "MGI:1917272"; tag "basic"; tag "CCDS"; ccdsid "CCDS19998.1"; havana_gene "OTTMUSG00000022784.1"; havana_transcript "OTTMUST00000054714.1";
chr6	HAVANA	CDS	34932805	34932925	0	-	1	gene_id "ENSMUSG00000029847.14"; transcript_id "ENSMUST00000044387.14"; gene_type "protein_coding"; gene_name "Slc23a4"; transcript_type "protein_coding"; transcript_name "Slc23a4-201"; exon_number 5; exon_id "ENSMUSE00000285665.2"; level 2; protein_id "ENSMUSP00000041436.8"; transcript_support_level "1"; mgi_id "MGI:1917272"; tag "basic"; tag "CCDS"; ccdsid "CCDS19998.1"; havana_gene "OTTMUSG00000022784.1"; havana_transcript "OTTMUST00000054714.1";
chr6	HAVANA	exon	34932805	34932925	0	-	.	gene_id "ENSMUSG00000029847.14"; transcript_id "ENSMUST00000201355.4"; gene_type "protein_coding"; gene_name "Slc23a4"; transcript_type "protein_coding"; transcript_name "Slc23a4-205"; exon_number 6; exon_id "ENSMUSE00000285665.2"; level 2; protein_id "ENSMUSP00000144387.2"; transcript_support_level "5"; mgi_id "MGI:1917272"; tag "basic"; tag "Ensembl_canonical"; tag "GENCODE_Primary"; tag "appris_principal_1"; havana_gene "OTTMUSG00000022784.1"; havana_transcript "OTTMUST00000138738.1";
chr6	HAVANA	CDS	34932805	34932925	0	-	1	gene_id "ENSMUSG00000029847.14"; transcript_id "ENSMUST00000201355.4"; gene_type "protein_coding"; gene_name "Slc23a4"; transcript_type "protein_coding"; transcript_name "Slc23a4-205"; exon_number 6; exon_id "ENSMUSE00000285665.2"; level 2; protein_id "ENSMUSP00000144387.2"; transcript_support_level "5"; mgi_id "MGI:1917272"; tag "basic"; tag "Ensembl_canonical"; tag "GENCODE_Primary"; tag "appris_principal_1"; havana_gene "OTTMUSG00000022784.1"; havana_transcript "OTTMUST00000138738.1";
chr6	HAVANA	exon	34932805	34932925	0	-	.	gene_id "ENSMUSG00000029847.14"; transcript_id "ENSMUST00000144079.2"; gene_type "protein_coding"; gene_name "Slc23a4"; transcript_type "protein_coding"; transcript_name "Slc23a4-203"; exon_number 5; exon_id "ENSMUSE00000285665.2"; level 2; protein_id "ENSMUSP00000122803.2"; transcript_support_level "5"; mgi_id "MGI:1917272"; tag "mRNA_end_NF"; tag "cds_end_NF"; havana_gene "OTTMUSG00000022784.1"; havana_transcript "OTTMUST00000054716.1";
chr6	HAVANA	CDS	34932805	34932925	0	-	1	gene_id "ENSMUSG00000029847.14"; transcript_id "ENSMUST00000144079.2"; gene_type "protein_coding"; gene_name "Slc23a4"; transcript_type "protein_coding"; transcript_name "Slc23a4-203"; exon_number 5; exon_id "ENSMUSE00000285665.2"; level 2; protein_id "ENSMUSP00000122803.2"; transcript_support_level "5"; mgi_id "MGI:1917272"; tag "mRNA_end_NF"; tag "cds_end_NF"; havana_gene "OTTMUSG00000022784.1"; havana_transcript "OTTMUST00000054716.1";
chr6	ENSEMBL_gcm37	exon	34932805	34932925	0.276047544278825	-	.	gene_id "ENSMUSG00000029847.14"; transcript_id "ENSMUSG00000029847.14_tx_2"; exon_id "chr6_34932805_34932925_-"; exonnum "6"; txlen "2032";
chr6	HAVANA	exon	34933812	34933993	0	-	.	gene_id "ENSMUSG00000029847.14"; transcript_id "ENSMUST00000044387.14"; gene_type "protein_coding"; gene_name "Slc23a4"; transcript_type "protein_coding"; transcript_name "Slc23a4-201"; exon_number 4; exon_id "ENSMUSE00000384327.3"; level 2; protein_id "ENSMUSP00000041436.8"; transcript_support_level "1"; mgi_id "MGI:1917272"; tag "basic"; tag "CCDS"; ccdsid "CCDS19998.1"; havana_gene "OTTMUSG00000022784.1"; havana_transcript "OTTMUST00000054714.1";
chr6	HAVANA	CDS	34933812	34933993	0	-	0	gene_id "ENSMUSG00000029847.14"; transcript_id "ENSMUST00000044387.14"; gene_type "protein_coding"; gene_name "Slc23a4"; transcript_type "protein_coding"; transcript_name "Slc23a4-201"; exon_number 4; exon_id "ENSMUSE00000384327.3"; level 2; protein_id "ENSMUSP00000041436.8"; transcript_support_level "1"; mgi_id "MGI:1917272"; tag "basic"; tag "CCDS"; ccdsid "CCDS19998.1"; havana_gene "OTTMUSG00000022784.1"; havana_transcript "OTTMUST00000054714.1";
chr6	HAVANA	exon	34933812	34933993	0	-	.	gene_id "ENSMUSG00000029847.14"; transcript_id "ENSMUST00000201355.4"; gene_type "protein_coding"; gene_name "Slc23a4"; transcript_type "protein_coding"; transcript_name "Slc23a4-205"; exon_number 5; exon_id "ENSMUSE00000384327.3"; level 2; protein_id "ENSMUSP00000144387.2"; transcript_support_level "5"; mgi_id "MGI:1917272"; tag "basic"; tag "Ensembl_canonical"; tag "GENCODE_Primary"; tag "appris_principal_1"; havana_gene "OTTMUSG00000022784.1"; havana_transcript "OTTMUST00000138738.1";
chr6	HAVANA	CDS	34933812	34933993	0	-	0	gene_id "ENSMUSG00000029847.14"; transcript_id "ENSMUST00000201355.4"; gene_type "protein_coding"; gene_name "Slc23a4"; transcript_type "protein_coding"; transcript_name "Slc23a4-205"; exon_number 5; exon_id "ENSMUSE00000384327.3"; level 2; protein_id "ENSMUSP00000144387.2"; transcript_support_level "5"; mgi_id "MGI:1917272"; tag "basic"; tag "Ensembl_canonical"; tag "GENCODE_Primary"; tag "appris_principal_1"; havana_gene "OTTMUSG00000022784.1"; havana_transcript "OTTMUST00000138738.1";
chr6	HAVANA	exon	34933812	34933993	0	-	.	gene_id "ENSMUSG00000029847.14"; transcript_id "ENSMUST00000144079.2"; gene_type "protein_coding"; gene_name "Slc23a4"; transcript_type "protein_coding"; transcript_name "Slc23a4-203"; exon_number 4; exon_id "ENSMUSE00000384327.3"; level 2; protein_id "ENSMUSP00000122803.2"; transcript_support_level "5"; mgi_id "MGI:1917272"; tag "mRNA_end_NF"; tag "cds_end_NF"; havana_gene "OTTMUSG00000022784.1"; havana_transcript "OTTMUST00000054716.1";
chr6	HAVANA	CDS	34933812	34933993	0	-	0	gene_id "ENSMUSG00000029847.14"; transcript_id "ENSMUST00000144079.2"; gene_type "protein_coding"; gene_name "Slc23a4"; transcript_type "protein_coding"; transcript_name "Slc23a4-203"; exon_number 4; exon_id "ENSMUSE00000384327.3"; level 2; protein_id "ENSMUSP00000122803.2"; transcript_support_level "5"; mgi_id "MGI:1917272"; tag "mRNA_end_NF"; tag "cds_end_NF"; havana_gene "OTTMUSG00000022784.1"; havana_transcript "OTTMUST00000054716.1";
chr6	ENSEMBL_gcm37	exon	34933812	34933993	0.276047544278825	-	.	gene_id "ENSMUSG00000029847.14"; transcript_id "ENSMUSG00000029847.14_tx_2"; exon_id "chr6_34933812_34933993_-"; exonnum "5"; txlen "2032";
chr6	HAVANA	CDS	34936390	34936497	0	-	0	gene_id "ENSMUSG00000029847.14"; transcript_id "ENSMUST00000044387.14"; gene_type "protein_coding"; gene_name "Slc23a4"; transcript_type "protein_coding"; transcript_name "Slc23a4-201"; exon_number 3; exon_id "ENSMUSE00000285593.2"; level 2; protein_id "ENSMUSP00000041436.8"; transcript_support_level "1"; mgi_id "MGI:1917272"; tag "basic"; tag "CCDS"; ccdsid "CCDS19998.1"; havana_gene "OTTMUSG00000022784.1"; havana_transcript "OTTMUST00000054714.1";
chr6	HAVANA	CDS	34936390	34936497	0	-	0	gene_id "ENSMUSG00000029847.14"; transcript_id "ENSMUST00000144079.2"; gene_type "protein_coding"; gene_name "Slc23a4"; transcript_type "protein_coding"; transcript_name "Slc23a4-203"; exon_number 3; exon_id "ENSMUSE00000285593.2"; level 2; protein_id "ENSMUSP00000122803.2"; transcript_support_level "5"; mgi_id "MGI:1917272"; tag "mRNA_end_NF"; tag "cds_end_NF"; havana_gene "OTTMUSG00000022784.1"; havana_transcript "OTTMUST00000054716.1";
chr6	HAVANA	exon	34936390	34936549	0	-	.	gene_id "ENSMUSG00000029847.14"; transcript_id "ENSMUST00000044387.14"; gene_type "protein_coding"; gene_name "Slc23a4"; transcript_type "protein_coding"; transcript_name "Slc23a4-201"; exon_number 3; exon_id "ENSMUSE00000285593.2"; level 2; protein_id "ENSMUSP00000041436.8"; transcript_support_level "1"; mgi_id "MGI:1917272"; tag "basic"; tag "CCDS"; ccdsid "CCDS19998.1"; havana_gene "OTTMUSG00000022784.1"; havana_transcript "OTTMUST00000054714.1";
chr6	HAVANA	exon	34936390	34936549	0	-	.	gene_id "ENSMUSG00000029847.14"; transcript_id "ENSMUST00000201355.4"; gene_type "protein_coding"; gene_name "Slc23a4"; transcript_type "protein_coding"; transcript_name "Slc23a4-205"; exon_number 4; exon_id "ENSMUSE00001364100.2"; level 2; protein_id "ENSMUSP00000144387.2"; transcript_support_level "5"; mgi_id "MGI:1917272"; tag "basic"; tag "Ensembl_canonical"; tag "GENCODE_Primary"; tag "appris_principal_1"; havana_gene "OTTMUSG00000022784.1"; havana_transcript "OTTMUST00000138738.1";
chr6	HAVANA	CDS	34936390	34936549	0	-	1	gene_id "ENSMUSG00000029847.14"; transcript_id "ENSMUST00000201355.4"; gene_type "protein_coding"; gene_name "Slc23a4"; transcript_type "protein_coding"; transcript_name "Slc23a4-205"; exon_number 4; exon_id "ENSMUSE00001364100.2"; level 2; protein_id "ENSMUSP00000144387.2"; transcript_support_level "5"; mgi_id "MGI:1917272"; tag "basic"; tag "Ensembl_canonical"; tag "GENCODE_Primary"; tag "appris_principal_1"; havana_gene "OTTMUSG00000022784.1"; havana_transcript "OTTMUST00000138738.1";
chr6	HAVANA	exon	34936390	34936549	0	-	.	gene_id "ENSMUSG00000029847.14"; transcript_id "ENSMUST00000144079.2"; gene_type "protein_coding"; gene_name "Slc23a4"; transcript_type "protein_coding"; transcript_name "Slc23a4-203"; exon_number 3; exon_id "ENSMUSE00000285593.2"; level 2; protein_id "ENSMUSP00000122803.2"; transcript_support_level "5"; mgi_id "MGI:1917272"; tag "mRNA_end_NF"; tag "cds_end_NF"; havana_gene "OTTMUSG00000022784.1"; havana_transcript "OTTMUST00000054716.1";
chr6	ENSEMBL_gcm37	exon	34936390	34936549	0.276047544278825	-	.	gene_id "ENSMUSG00000029847.14"; transcript_id "ENSMUSG00000029847.14_tx_2"; exon_id "chr6_34936390_34936549_-"; exonnum "4"; txlen "2032";
```
