## Supplementary material for "Significantly Improved Mouse and Rat Genome Annotation Using Sequence Read Archive RNA-seq Data": mouse_SRA_GENCODE_M37.gtf: mouse_SRA_GENCODE_M37.gtf (part 1203 of 1572)

```
chr6	HAVANA	start_codon	34936495	34936497	0	-	0	gene_id "ENSMUSG00000029847.14"; transcript_id "ENSMUST00000044387.14"; gene_type "protein_coding"; gene_name "Slc23a4"; transcript_type "protein_coding"; transcript_name "Slc23a4-201"; exon_number 3; exon_id "ENSMUSE00000285593.2"; level 2; protein_id "ENSMUSP00000041436.8"; transcript_support_level "1"; mgi_id "MGI:1917272"; tag "basic"; tag "CCDS"; ccdsid "CCDS19998.1"; havana_gene "OTTMUSG00000022784.1"; havana_transcript "OTTMUST00000054714.1";
chr6	HAVANA	start_codon	34936495	34936497	0	-	0	gene_id "ENSMUSG00000029847.14"; transcript_id "ENSMUST00000144079.2"; gene_type "protein_coding"; gene_name "Slc23a4"; transcript_type "protein_coding"; transcript_name "Slc23a4-203"; exon_number 3; exon_id "ENSMUSE00000285593.2"; level 2; protein_id "ENSMUSP00000122803.2"; transcript_support_level "5"; mgi_id "MGI:1917272"; tag "mRNA_end_NF"; tag "cds_end_NF"; havana_gene "OTTMUSG00000022784.1"; havana_transcript "OTTMUST00000054716.1";
chr6	HAVANA	UTR	34936498	34936549	0	-	.	gene_id "ENSMUSG00000029847.14"; transcript_id "ENSMUST00000044387.14"; gene_type "protein_coding"; gene_name "Slc23a4"; transcript_type "protein_coding"; transcript_name "Slc23a4-201"; exon_number 3; exon_id "ENSMUSE00000285593.2"; level 2; protein_id "ENSMUSP00000041436.8"; transcript_support_level "1"; mgi_id "MGI:1917272"; tag "basic"; tag "CCDS"; ccdsid "CCDS19998.1"; havana_gene "OTTMUSG00000022784.1"; havana_transcript "OTTMUST00000054714.1";
chr6	HAVANA	UTR	34936498	34936549	0	-	.	gene_id "ENSMUSG00000029847.14"; transcript_id "ENSMUST00000144079.2"; gene_type "protein_coding"; gene_name "Slc23a4"; transcript_type "protein_coding"; transcript_name "Slc23a4-203"; exon_number 3; exon_id "ENSMUSE00000285593.2"; level 2; protein_id "ENSMUSP00000122803.2"; transcript_support_level "5"; mgi_id "MGI:1917272"; tag "mRNA_end_NF"; tag "cds_end_NF"; havana_gene "OTTMUSG00000022784.1"; havana_transcript "OTTMUST00000054716.1";
chr6	HAVANA	exon	34953961	34954118	0	-	.	gene_id "ENSMUSG00000029847.14"; transcript_id "ENSMUST00000044387.14"; gene_type "protein_coding"; gene_name "Slc23a4"; transcript_type "protein_coding"; transcript_name "Slc23a4-201"; exon_number 2; exon_id "ENSMUSE00000500230.2"; level 2; protein_id "ENSMUSP00000041436.8"; transcript_support_level "1"; mgi_id "MGI:1917272"; tag "basic"; tag "CCDS"; ccdsid "CCDS19998.1"; havana_gene "OTTMUSG00000022784.1"; havana_transcript "OTTMUST00000054714.1";
chr6	HAVANA	UTR	34953961	34954118	0	-	.	gene_id "ENSMUSG00000029847.14"; transcript_id "ENSMUST00000044387.14"; gene_type "protein_coding"; gene_name "Slc23a4"; transcript_type "protein_coding"; transcript_name "Slc23a4-201"; exon_number 2; exon_id "ENSMUSE00000500230.2"; level 2; protein_id "ENSMUSP00000041436.8"; transcript_support_level "1"; mgi_id "MGI:1917272"; tag "basic"; tag "CCDS"; ccdsid "CCDS19998.1"; havana_gene "OTTMUSG00000022784.1"; havana_transcript "OTTMUST00000054714.1";
chr6	HAVANA	exon	34953961	34954118	0	-	.	gene_id "ENSMUSG00000029847.14"; transcript_id "ENSMUST00000201355.4"; gene_type "protein_coding"; gene_name "Slc23a4"; transcript_type "protein_coding"; transcript_name "Slc23a4-205"; exon_number 3; exon_id "ENSMUSE00001359257.2"; level 2; protein_id "ENSMUSP00000144387.2"; transcript_support_level "5"; mgi_id "MGI:1917272"; tag "basic"; tag "Ensembl_canonical"; tag "GENCODE_Primary"; tag "appris_principal_1"; havana_gene "OTTMUSG00000022784.1"; havana_transcript "OTTMUST00000138738.1";
chr6	HAVANA	CDS	34953961	34954118	0	-	0	gene_id "ENSMUSG00000029847.14"; transcript_id "ENSMUST00000201355.4"; gene_type "protein_coding"; gene_name "Slc23a4"; transcript_type "protein_coding"; transcript_name "Slc23a4-205"; exon_number 3; exon_id "ENSMUSE00001359257.2"; level 2; protein_id "ENSMUSP00000144387.2"; transcript_support_level "5"; mgi_id "MGI:1917272"; tag "basic"; tag "Ensembl_canonical"; tag "GENCODE_Primary"; tag "appris_principal_1"; havana_gene "OTTMUSG00000022784.1"; havana_transcript "OTTMUST00000138738.1";
chr6	HAVANA	exon	34953961	34954118	0	-	.	gene_id "ENSMUSG00000029847.14"; transcript_id "ENSMUST00000144079.2"; gene_type "protein_coding"; gene_name "Slc23a4"; transcript_type "protein_coding"; transcript_name "Slc23a4-203"; exon_number 2; exon_id "ENSMUSE00000500230.2"; level 2; protein_id "ENSMUSP00000122803.2"; transcript_support_level "5"; mgi_id "MGI:1917272"; tag "mRNA_end_NF"; tag "cds_end_NF"; havana_gene "OTTMUSG00000022784.1"; havana_transcript "OTTMUST00000054716.1";
chr6	HAVANA	UTR	34953961	34954118	0	-	.	gene_id "ENSMUSG00000029847.14"; transcript_id "ENSMUST00000144079.2"; gene_type "protein_coding"; gene_name "Slc23a4"; transcript_type "protein_coding"; transcript_name "Slc23a4-203"; exon_number 2; exon_id "ENSMUSE00000500230.2"; level 2; protein_id "ENSMUSP00000122803.2"; transcript_support_level "5"; mgi_id "MGI:1917272"; tag "mRNA_end_NF"; tag "cds_end_NF"; havana_gene "OTTMUSG00000022784.1"; havana_transcript "OTTMUST00000054716.1";
chr6	ENSEMBL_gcm37	exon	34953961	34954118	0.276047544278825	-	.	gene_id "ENSMUSG00000029847.14"; transcript_id "ENSMUSG00000029847.14_tx_2"; exon_id "chr6_34953961_34954118_-"; exonnum "3"; txlen "2032";
chr6	HAVANA	exon	34954741	34954934	0	-	.	gene_id "ENSMUSG00000029847.14"; transcript_id "ENSMUST00000044387.14"; gene_type "protein_coding"; gene_name "Slc23a4"; transcript_type "protein_coding"; transcript_name "Slc23a4-201"; exon_number 1; exon_id "ENSMUSE00000563499.2"; level 2; protein_id "ENSMUSP00000041436.8"; transcript_support_level "1"; mgi_id "MGI:1917272"; tag "basic"; tag "CCDS"; ccdsid "CCDS19998.1"; havana_gene "OTTMUSG00000022784.1"; havana_transcript "OTTMUST00000054714.1";
chr6	HAVANA	UTR	34954741	34954934	0	-	.	gene_id "ENSMUSG00000029847.14"; transcript_id "ENSMUST00000044387.14"; gene_type "protein_coding"; gene_name "Slc23a4"; transcript_type "protein_coding"; transcript_name "Slc23a4-201"; exon_number 1; exon_id "ENSMUSE00000563499.2"; level 2; protein_id "ENSMUSP00000041436.8"; transcript_support_level "1"; mgi_id "MGI:1917272"; tag "basic"; tag "CCDS"; ccdsid "CCDS19998.1"; havana_gene "OTTMUSG00000022784.1"; havana_transcript "OTTMUST00000054714.1";
chr6	HAVANA	exon	34955844	34955989	0	-	.	gene_id "ENSMUSG00000029847.14"; transcript_id "ENSMUST00000144079.2"; gene_type "protein_coding"; gene_name "Slc23a4"; transcript_type "protein_coding"; transcript_name "Slc23a4-203"; exon_number 1; exon_id "ENSMUSE00000780326.2"; level 2; protein_id "ENSMUSP00000122803.2"; transcript_support_level "5"; mgi_id "MGI:1917272"; tag "mRNA_end_NF"; tag "cds_end_NF"; havana_gene "OTTMUSG00000022784.1"; havana_transcript "OTTMUST00000054716.1";
chr6	HAVANA	UTR	34955844	34955989	0	-	.	gene_id "ENSMUSG00000029847.14"; transcript_id "ENSMUST00000144079.2"; gene_type "protein_coding"; gene_name "Slc23a4"; transcript_type "protein_coding"; transcript_name "Slc23a4-203"; exon_number 1; exon_id "ENSMUSE00000780326.2"; level 2; protein_id "ENSMUSP00000122803.2"; transcript_support_level "5"; mgi_id "MGI:1917272"; tag "mRNA_end_NF"; tag "cds_end_NF"; havana_gene "OTTMUSG00000022784.1"; havana_transcript "OTTMUST00000054716.1";
chr6	HAVANA	exon	34955844	34955990	0	-	.	gene_id "ENSMUSG00000029847.14"; transcript_id "ENSMUST00000201355.4"; gene_type "protein_coding"; gene_name "Slc23a4"; transcript_type "protein_coding"; transcript_name "Slc23a4-205"; exon_number 2; exon_id "ENSMUSE00001361814.2"; level 2; protein_id "ENSMUSP00000144387.2"; transcript_support_level "5"; mgi_id "MGI:1917272"; tag "basic"; tag "Ensembl_canonical"; tag "GENCODE_Primary"; tag "appris_principal_1"; havana_gene "OTTMUSG00000022784.1"; havana_transcript "OTTMUST00000138738.1";
chr6	HAVANA	CDS	34955844	34955990	0	-	0	gene_id "ENSMUSG00000029847.14"; transcript_id "ENSMUST00000201355.4"; gene_type "protein_coding"; gene_name "Slc23a4"; transcript_type "protein_coding"; transcript_name "Slc23a4-205"; exon_number 2; exon_id "ENSMUSE00001361814.2"; level 2; protein_id "ENSMUSP00000144387.2"; transcript_support_level "5"; mgi_id "MGI:1917272"; tag "basic"; tag "Ensembl_canonical"; tag "GENCODE_Primary"; tag "appris_principal_1"; havana_gene "OTTMUSG00000022784.1"; havana_transcript "OTTMUST00000138738.1";
chr6	ENSEMBL_gcm37	exon	34955844	34955990	0.276047544278825	-	.	gene_id "ENSMUSG00000029847.14"; transcript_id "ENSMUSG00000029847.14_tx_2"; exon_id "chr6_34955844_34955990_-"; exonnum "2"; txlen "2032";
chr6	sragcm37_ss	exon	34956270	34956350	0.276047544278825	-	.	gene_id "ENSMUSG00000029847.14"; transcript_id "ENSMUSG00000029847.14_tx_2"; exon_id "chr6_34956270_34956350_-"; exonnum "1"; txlen "2032";
chr6	HAVANA	CDS	34965288	34965329	0	-	0	gene_id "ENSMUSG00000029847.14"; transcript_id "ENSMUST00000201355.4"; gene_type "protein_coding"; gene_name "Slc23a4"; transcript_type "protein_coding"; transcript_name "Slc23a4-205"; exon_number 1; exon_id "ENSMUSE00001361180.2"; level 2; protein_id "ENSMUSP00000144387.2"; transcript_support_level "5"; mgi_id "MGI:1917272"; tag "basic"; tag "Ensembl_canonical"; tag "GENCODE_Primary"; tag "appris_principal_1"; havana_gene "OTTMUSG00000022784.1"; havana_transcript "OTTMUST00000138738.1";
chr6	HAVANA	exon	34965288	34965339	0	-	.	gene_id "ENSMUSG00000029847.14"; transcript_id "ENSMUST00000201355.4"; gene_type "protein_coding"; gene_name "Slc23a4"; transcript_type "protein_coding"; transcript_name "Slc23a4-205"; exon_number 1; exon_id "ENSMUSE00001361180.2"; level 2; protein_id "ENSMUSP00000144387.2"; transcript_support_level "5"; mgi_id "MGI:1917272"; tag "basic"; tag "Ensembl_canonical"; tag "GENCODE_Primary"; tag "appris_principal_1"; havana_gene "OTTMUSG00000022784.1"; havana_transcript "OTTMUST00000138738.1";
chr6	HAVANA	start_codon	34965327	34965329	0	-	0	gene_id "ENSMUSG00000029847.14"; transcript_id "ENSMUST00000201355.4"; gene_type "protein_coding"; gene_name "Slc23a4"; transcript_type "protein_coding"; transcript_name "Slc23a4-205"; exon_number 1; exon_id "ENSMUSE00001361180.2"; level 2; protein_id "ENSMUSP00000144387.2"; transcript_support_level "5"; mgi_id "MGI:1917272"; tag "basic"; tag "Ensembl_canonical"; tag "GENCODE_Primary"; tag "appris_principal_1"; havana_gene "OTTMUSG00000022784.1"; havana_transcript "OTTMUST00000138738.1";
chr6	HAVANA	UTR	34965330	34965339	0	-	.	gene_id "ENSMUSG00000029847.14"; transcript_id "ENSMUST00000201355.4"; gene_type "protein_coding"; gene_name "Slc23a4"; transcript_type "protein_coding"; transcript_name "Slc23a4-205"; exon_number 1; exon_id "ENSMUSE00001361180.2"; level 2; protein_id "ENSMUSP00000144387.2"; transcript_support_level "5"; mgi_id "MGI:1917272"; tag "basic"; tag "Ensembl_canonical"; tag "GENCODE_Primary"; tag "appris_principal_1"; havana_gene "OTTMUSG00000022784.1"; havana_transcript "OTTMUST00000138738.1";
chr6	sragcm37_es	exon	34971954	34972117	0.00523455582695871	-	.	gene_id "ENSMUSG00000133822.1"; transcript_id "ENSMUSG00000133822.1_tx_4"; exon_id "chr6_34971954_34972117_-"; exonnum "3"; txlen "556";
chr6	HAVANA	exon	34977418	34977716	0	-	.	gene_id "ENSMUSG00000133822.1"; transcript_id "ENSMUST00000320948.1"; gene_type "lncRNA"; gene_name "ENSMUSG00000133822"; transcript_type "lncRNA"; transcript_name "ENSMUST00000320948"; exon_number 3; exon_id "ENSMUSE00001633018.1"; level 2; tag "basic"; tag "TAGENE";
chr6	HAVANA	transcript	34977418	34979616	0	-	.	gene_id "ENSMUSG00000133822.1"; transcript_id "ENSMUST00000320948.1"; gene_type "lncRNA"; gene_name "ENSMUSG00000133822"; transcript_type "lncRNA"; transcript_name "ENSMUST00000320948"; level 2; tag "basic"; tag "TAGENE";
chr6	HAVANA	gene	34977418	34979902	0	-	.	gene_id "ENSMUSG00000133822.1"; gene_type "lncRNA"; gene_name "ENSMUSG00000133822"; level 2;
chr6	HAVANA	exon	34977423	34977716	0	-	.	gene_id "ENSMUSG00000133822.1"; transcript_id "ENSMUST00000320947.1"; gene_type "lncRNA"; gene_name "ENSMUSG00000133822"; transcript_type "lncRNA"; transcript_name "ENSMUST00000320947"; exon_number 2; exon_id "ENSMUSE00001633021.1"; level 2; tag "Ensembl_canonical"; tag "GENCODE_Primary"; tag "TAGENE";
chr6	ENSEMBL_gcm37	exon	34977423	34977716	0.023694174950101	-	.	gene_id "ENSMUSG00000133822.1"; transcript_id "ENSMUSG00000133822.1_tx_2"; exon_id "chr6_34977423_34977716_-"; exonnum "3"; txlen "686";
chr6	HAVANA	transcript	34977423	34979902	0	-	.	gene_id "ENSMUSG00000133822.1"; transcript_id "ENSMUST00000320947.1"; gene_type "lncRNA"; gene_name "ENSMUSG00000133822"; transcript_type "lncRNA"; transcript_name "ENSMUST00000320947"; level 2; tag "Ensembl_canonical"; tag "GENCODE_Primary"; tag "TAGENE";
chr6	HAVANA	exon	34978216	34978441	0	-	.	gene_id "ENSMUSG00000133822.1"; transcript_id "ENSMUST00000320948.1"; gene_type "lncRNA"; gene_name "ENSMUSG00000133822"; transcript_type "lncRNA"; transcript_name "ENSMUST00000320948"; exon_number 2; exon_id "ENSMUSE00001633019.1"; level 2; tag "basic"; tag "TAGENE";
chr6	ENSEMBL_gcm37	exon	34978216	34978441	0.023694174950101	-	.	gene_id "ENSMUSG00000133822.1"; transcript_id "ENSMUSG00000133822.1_tx_2"; exon_id "chr6_34978216_34978441_-"; exonnum "2"; txlen "686";
chr6	ENSEMBL_gcm37	exon	34978216	34978441	0.00523455582695871	-	.	gene_id "ENSMUSG00000133822.1"; transcript_id "ENSMUSG00000133822.1_tx_4"; exon_id "chr6_34978216_34978441_-"; exonnum "2"; txlen "556";
chr6	sragcm37_ss	exon	34978557	34978722	0.023694174950101	-	.	gene_id "ENSMUSG00000133822.1"; transcript_id "ENSMUSG00000133822.1_tx_2"; exon_id "chr6_34978557_34978722_-"; exonnum "1"; txlen "686";
chr6	sragcm37_ss	exon	34978557	34978722	0.00523455582695871	-	.	gene_id "ENSMUSG00000133822.1"; transcript_id "ENSMUSG00000133822.1_tx_4"; exon_id "chr6_34978557_34978722_-"; exonnum "1"; txlen "556";
chr6	HAVANA	exon	34979440	34979616	0	-	.	gene_id "ENSMUSG00000133822.1"; transcript_id "ENSMUST00000320948.1"; gene_type "lncRNA"; gene_name "ENSMUSG00000133822"; transcript_type "lncRNA"; transcript_name "ENSMUST00000320948"; exon_number 1; exon_id "ENSMUSE00001633020.1"; level 2; tag "basic"; tag "TAGENE";
chr6	HAVANA	exon	34979440	34979902	0	-	.	gene_id "ENSMUSG00000133822.1"; transcript_id "ENSMUST00000320947.1"; gene_type "lncRNA"; gene_name "ENSMUSG00000133822"; transcript_type "lncRNA"; transcript_name "ENSMUST00000320947"; exon_number 1; exon_id "ENSMUSE00001633022.1"; level 2; tag "Ensembl_canonical"; tag "GENCODE_Primary"; tag "TAGENE";
chr6	HAVANA	UTR	34999000	35000068	0	-	.	gene_id "ENSMUSG00000038784.14"; transcript_id "ENSMUST00000202143.4"; gene_type "protein_coding"; gene_name "Cnot4"; transcript_type "protein_coding"; transcript_name "Cnot4-206"; exon_number 11; exon_id "ENSMUSE00001358007.2"; level 2; protein_id "ENSMUSP00000144352.2"; transcript_support_level "1"; mgi_id "MGI:1859026"; tag "basic"; tag "appris_alternative_1"; tag "CCDS"; ccdsid "CCDS80519.1"; havana_gene "OTTMUSG00000056105.1"; havana_transcript "OTTMUST00000138740.1";
chr6	HAVANA	exon	34999000	35000367	0	-	.	gene_id "ENSMUSG00000038784.14"; transcript_id "ENSMUST00000202143.4"; gene_type "protein_coding"; gene_name "Cnot4"; transcript_type "protein_coding"; transcript_name "Cnot4-206"; exon_number 11; exon_id "ENSMUSE00001358007.2"; level 2; protein_id "ENSMUSP00000144352.2"; transcript_support_level "1"; mgi_id "MGI:1859026"; tag "basic"; tag "appris_alternative_1"; tag "CCDS"; ccdsid "CCDS80519.1"; havana_gene "OTTMUSG00000056105.1"; havana_transcript "OTTMUST00000138740.1";
chr6	HAVANA	transcript	34999000	35001799	0	-	.	gene_id "ENSMUSG00000038784.14"; transcript_id "ENSMUST00000200954.2"; gene_type "protein_coding"; gene_name "Cnot4"; transcript_type "retained_intron"; transcript_name "Cnot4-205"; level 2; transcript_support_level "NA"; mgi_id "MGI:1859026"; havana_gene "OTTMUSG00000056105.1"; havana_transcript "OTTMUST00000138739.1";
chr6	HAVANA	exon	34999000	35001799	0	-	.	gene_id "ENSMUSG00000038784.14"; transcript_id "ENSMUST00000200954.2"; gene_type "protein_coding"; gene_name "Cnot4"; transcript_type "retained_intron"; transcript_name "Cnot4-205"; exon_number 1; exon_id "ENSMUSE00001363173.2"; level 2; transcript_support_level "NA"; mgi_id "MGI:1859026"; havana_gene "OTTMUSG00000056105.1"; havana_transcript "OTTMUST00000138739.1";
chr6	HAVANA	transcript	34999000	35110560	0	-	.	gene_id "ENSMUSG00000038784.14"; transcript_id "ENSMUST00000202143.4"; gene_type "protein_coding"; gene_name "Cnot4"; transcript_type "protein_coding"; transcript_name "Cnot4-206"; level 2; protein_id "ENSMUSP00000144352.2"; transcript_support_level "1"; mgi_id "MGI:1859026"; tag "basic"; tag "appris_alternative_1"; tag "CCDS"; ccdsid "CCDS80519.1"; havana_gene "OTTMUSG00000056105.1"; havana_transcript "OTTMUST00000138740.1";
chr6	HAVANA	gene	34999000	35110659	0	-	.	gene_id "ENSMUSG00000038784.14"; gene_type "protein_coding"; gene_name "Cnot4"; level 2; mgi_id "MGI:1859026"; havana_gene "OTTMUSG00000056105.1";
chr6	HAVANA	UTR	34999001	35000068	0	-	.	gene_id "ENSMUSG00000038784.14"; transcript_id "ENSMUST00000114989.9"; gene_type "protein_coding"; gene_name "Cnot4"; transcript_type "protein_coding"; transcript_name "Cnot4-202"; exon_number 11; exon_id "ENSMUSE00000701346.3"; level 2; protein_id "ENSMUSP00000110640.3"; transcript_support_level "1"; mgi_id "MGI:1859026"; tag "basic"; tag "appris_alternative_1"; tag "CCDS"; ccdsid "CCDS51746.1"; havana_gene "OTTMUSG00000056105.1"; havana_transcript "OTTMUST00000138741.1";
chr6	HAVANA	exon	34999001	35000367	0	-	.	gene_id "ENSMUSG00000038784.14"; transcript_id "ENSMUST00000114989.9"; gene_type "protein_coding"; gene_name "Cnot4"; transcript_type "protein_coding"; transcript_name "Cnot4-202"; exon_number 11; exon_id "ENSMUSE00000701346.3"; level 2; protein_id "ENSMUSP00000110640.3"; transcript_support_level "1"; mgi_id "MGI:1859026"; tag "basic"; tag "appris_alternative_1"; tag "CCDS"; ccdsid "CCDS51746.1"; havana_gene "OTTMUSG00000056105.1"; havana_transcript "OTTMUST00000138741.1";
chr6	ENSEMBL_gcm37	exon	34999001	35000367	0.00566234313572767	-	.	gene_id "ENSMUSG00000038784.14"; transcript_id "ENSMUSG00000038784.14_tx_10"; exon_id "chr6_34999001_35000367_-"; exonnum "16"; txlen "3775";
chr6	ENSEMBL_gcm37	exon	34999001	35000367	0.00566234313572767	-	.	gene_id "ENSMUSG00000038784.14"; transcript_id "ENSMUSG00000038784.14_tx_11"; exon_id "chr6_34999001_35000367_-"; exonnum "16"; txlen "3770";
chr6	HAVANA	transcript	34999001	35110629	0	-	.	gene_id "ENSMUSG00000038784.14"; transcript_id "ENSMUST00000114989.9"; gene_type "protein_coding"; gene_name "Cnot4"; transcript_type "protein_coding"; transcript_name "Cnot4-202"; level 2; protein_id "ENSMUSP00000110640.3"; transcript_support_level "1"; mgi_id "MGI:1859026"; tag "basic"; tag "appris_alternative_1"; tag "CCDS"; ccdsid "CCDS51746.1"; havana_gene "OTTMUSG00000056105.1"; havana_transcript "OTTMUST00000138741.1";
chr6	HAVANA	UTR	34999006	35000068	0	-	.	gene_id "ENSMUSG00000038784.14"; transcript_id "ENSMUST00000114993.9"; gene_type "protein_coding"; gene_name "Cnot4"; transcript_type "protein_coding"; transcript_name "Cnot4-203"; exon_number 12; exon_id "ENSMUSE00001358158.2"; level 2; protein_id "ENSMUSP00000110645.3"; transcript_support_level "1"; mgi_id "MGI:1859026"; tag "basic"; tag "Ensembl_canonical"; tag "GENCODE_Primary"; tag "appris_principal_4"; tag "CCDS"; ccdsid "CCDS51747.1"; havana_gene "OTTMUSG00000056105.1"; havana_transcript "OTTMUST00000138742.1";
chr6	HAVANA	exon	34999006	35000367	0	-	.	gene_id "ENSMUSG00000038784.14"; transcript_id "ENSMUST00000114993.9"; gene_type "protein_coding"; gene_name "Cnot4"; transcript_type "protein_coding"; transcript_name "Cnot4-203"; exon_number 12; exon_id "ENSMUSE00001358158.2"; level 2; protein_id "ENSMUSP00000110645.3"; transcript_support_level "1"; mgi_id "MGI:1859026"; tag "basic"; tag "Ensembl_canonical"; tag "GENCODE_Primary"; tag "appris_principal_4"; tag "CCDS"; ccdsid "CCDS51747.1"; havana_gene "OTTMUSG00000056105.1"; havana_transcript "OTTMUST00000138742.1";
chr6	HAVANA	transcript	34999006	35110624	0	-	.	gene_id "ENSMUSG00000038784.14"; transcript_id "ENSMUST00000114993.9"; gene_type "protein_coding"; gene_name "Cnot4"; transcript_type "protein_coding"; transcript_name "Cnot4-203"; level 2; protein_id "ENSMUSP00000110645.3"; transcript_support_level "1"; mgi_id "MGI:1859026"; tag "basic"; tag "Ensembl_canonical"; tag "GENCODE_Primary"; tag "appris_principal_4"; tag "CCDS"; ccdsid "CCDS51747.1"; havana_gene "OTTMUSG00000056105.1"; havana_transcript "OTTMUST00000138742.1";
chr6	HAVANA	stop_codon	35000066	35000068	0	-	0	gene_id "ENSMUSG00000038784.14"; transcript_id "ENSMUST00000202143.4"; gene_type "protein_coding"; gene_name "Cnot4"; transcript_type "protein_coding"; transcript_name "Cnot4-206"; exon_number 11; exon_id "ENSMUSE00001358007.2"; level 2; protein_id "ENSMUSP00000144352.2"; transcript_support_level "1"; mgi_id "MGI:1859026"; tag "basic"; tag "appris_alternative_1"; tag "CCDS"; ccdsid "CCDS80519.1"; havana_gene "OTTMUSG00000056105.1"; havana_transcript "OTTMUST00000138740.1";
chr6	HAVANA	stop_codon	35000066	35000068	0	-	0	gene_id "ENSMUSG00000038784.14"; transcript_id "ENSMUST00000114989.9"; gene_type "protein_coding"; gene_name "Cnot4"; transcript_type "protein_coding"; transcript_name "Cnot4-202"; exon_number 11; exon_id "ENSMUSE00000701346.3"; level 2; protein_id "ENSMUSP00000110640.3"; transcript_support_level "1"; mgi_id "MGI:1859026"; tag "basic"; tag "appris_alternative_1"; tag "CCDS"; ccdsid "CCDS51746.1"; havana_gene "OTTMUSG00000056105.1"; havana_transcript "OTTMUST00000138741.1";
chr6	HAVANA	stop_codon	35000066	35000068	0	-	0	gene_id "ENSMUSG00000038784.14"; transcript_id "ENSMUST00000114993.9"; gene_type "protein_coding"; gene_name "Cnot4"; transcript_type "protein_coding"; transcript_name "Cnot4-203"; exon_number 12; exon_id "ENSMUSE00001358158.2"; level 2; protein_id "ENSMUSP00000110645.3"; transcript_support_level "1"; mgi_id "MGI:1859026"; tag "basic"; tag "Ensembl_canonical"; tag "GENCODE_Primary"; tag "appris_principal_4"; tag "CCDS"; ccdsid "CCDS51747.1"; havana_gene "OTTMUSG00000056105.1"; havana_transcript "OTTMUST00000138742.1";
chr6	HAVANA	CDS	35000069	35000367	0	-	2	gene_id "ENSMUSG00000038784.14"; transcript_id "ENSMUST00000202143.4"; gene_type "protein_coding"; gene_name "Cnot4"; transcript_type "protein_coding"; transcript_name "Cnot4-206"; exon_number 11; exon_id "ENSMUSE00001358007.2"; level 2; protein_id "ENSMUSP00000144352.2"; transcript_support_level "1"; mgi_id "MGI:1859026"; tag "basic"; tag "appris_alternative_1"; tag "CCDS"; ccdsid "CCDS80519.1"; havana_gene "OTTMUSG00000056105.1"; havana_transcript "OTTMUST00000138740.1";
chr6	HAVANA	CDS	35000069	35000367	0	-	2	gene_id "ENSMUSG00000038784.14"; transcript_id "ENSMUST00000114989.9"; gene_type "protein_coding"; gene_name "Cnot4"; transcript_type "protein_coding"; transcript_name "Cnot4-202"; exon_number 11; exon_id "ENSMUSE00000701346.3"; level 2; protein_id "ENSMUSP00000110640.3"; transcript_support_level "1"; mgi_id "MGI:1859026"; tag "basic"; tag "appris_alternative_1"; tag "CCDS"; ccdsid "CCDS51746.1"; havana_gene "OTTMUSG00000056105.1"; havana_transcript "OTTMUST00000138741.1";
chr6	HAVANA	CDS	35000069	35000367	0	-	2	gene_id "ENSMUSG00000038784.14"; transcript_id "ENSMUST00000114993.9"; gene_type "protein_coding"; gene_name "Cnot4"; transcript_type "protein_coding"; transcript_name "Cnot4-203"; exon_number 12; exon_id "ENSMUSE00001358158.2"; level 2; protein_id "ENSMUSP00000110645.3"; transcript_support_level "1"; mgi_id "MGI:1859026"; tag "basic"; tag "Ensembl_canonical"; tag "GENCODE_Primary"; tag "appris_principal_4"; tag "CCDS"; ccdsid "CCDS51747.1"; havana_gene "OTTMUSG00000056105.1"; havana_transcript "OTTMUST00000138742.1";
chr6	HAVANA	exon	35001063	35001275	0	-	.	gene_id "ENSMUSG00000038784.14"; transcript_id "ENSMUST00000114993.9"; gene_type "protein_coding"; gene_name "Cnot4"; transcript_type "protein_coding"; transcript_name "Cnot4-203"; exon_number 11; exon_id "ENSMUSE00000701347.2"; level 2; protein_id "ENSMUSP00000110645.3"; transcript_support_level "1"; mgi_id "MGI:1859026"; tag "basic"; tag "Ensembl_canonical"; tag "GENCODE_Primary"; tag "appris_principal_4"; tag "CCDS"; ccdsid "CCDS51747.1"; havana_gene "OTTMUSG00000056105.1"; havana_transcript "OTTMUST00000138742.1";
chr6	HAVANA	CDS	35001063	35001275	0	-	2	gene_id "ENSMUSG00000038784.14"; transcript_id "ENSMUST00000114993.9"; gene_type "protein_coding"; gene_name "Cnot4"; transcript_type "protein_coding"; transcript_name "Cnot4-203"; exon_number 11; exon_id "ENSMUSE00000701347.2"; level 2; protein_id "ENSMUSP00000110645.3"; transcript_support_level "1"; mgi_id "MGI:1859026"; tag "basic"; tag "Ensembl_canonical"; tag "GENCODE_Primary"; tag "appris_principal_4"; tag "CCDS"; ccdsid "CCDS51747.1"; havana_gene "OTTMUSG00000056105.1"; havana_transcript "OTTMUST00000138742.1";
chr6	ENSEMBL_gcm37	exon	35001063	35001275	0.00566234313572767	-	.	gene_id "ENSMUSG00000038784.14"; transcript_id "ENSMUSG00000038784.14_tx_10"; exon_id "chr6_35001063_35001275_-"; exonnum "15"; txlen "3775";
chr6	ENSEMBL_gcm37	exon	35001063	35001275	0.00566234313572767	-	.	gene_id "ENSMUSG00000038784.14"; transcript_id "ENSMUSG00000038784.14_tx_11"; exon_id "chr6_35001063_35001275_-"; exonnum "15"; txlen "3770";
chr6	HAVANA	UTR	35021890	35023195	0	-	.	gene_id "ENSMUSG00000038784.14"; transcript_id "ENSMUST00000044163.10"; gene_type "protein_coding"; gene_name "Cnot4"; transcript_type "protein_coding"; transcript_name "Cnot4-201"; exon_number 11; exon_id "ENSMUSE00000340197.9"; level 2; protein_id "ENSMUSP00000044137.7"; transcript_support_level "1"; mgi_id "MGI:1859026"; tag "basic"; tag "CCDS"; ccdsid "CCDS19999.1"; havana_gene "OTTMUSG00000056105.1"; havana_transcript "OTTMUST00000138744.1";
chr6	HAVANA	exon	35021890	35023293	0	-	.	gene_id "ENSMUSG00000038784.14"; transcript_id "ENSMUST00000044163.10"; gene_type "protein_coding"; gene_name "Cnot4"; transcript_type "protein_coding"; transcript_name "Cnot4-201"; exon_number 11; exon_id "ENSMUSE00000340197.9"; level 2; protein_id "ENSMUSP00000044137.7"; transcript_support_level "1"; mgi_id "MGI:1859026"; tag "basic"; tag "CCDS"; ccdsid "CCDS19999.1"; havana_gene "OTTMUSG00000056105.1"; havana_transcript "OTTMUST00000138744.1";
chr6	HAVANA	transcript	35021890	35110650	0	-	.	gene_id "ENSMUSG00000038784.14"; transcript_id "ENSMUST00000044163.10"; gene_type "protein_coding"; gene_name "Cnot4"; transcript_type "protein_coding"; transcript_name "Cnot4-201"; level 2; protein_id "ENSMUSP00000044137.7"; transcript_support_level "1"; mgi_id "MGI:1859026"; tag "basic"; tag "CCDS"; ccdsid "CCDS19999.1"; havana_gene "OTTMUSG00000056105.1"; havana_transcript "OTTMUST00000138744.1";
chr6	HAVANA	UTR	35021931	35023195	0	-	.	gene_id "ENSMUSG00000038784.14"; transcript_id "ENSMUST00000202417.2"; gene_type "protein_coding"; gene_name "Cnot4"; transcript_type "protein_coding"; transcript_name "Cnot4-207"; exon_number 11; exon_id "ENSMUSE00001360109.2"; level 2; protein_id "ENSMUSP00000144409.2"; transcript_support_level "1"; mgi_id "MGI:1859026"; tag "basic"; tag "CCDS"; ccdsid "CCDS80520.1"; havana_gene "OTTMUSG00000056105.1"; havana_transcript "OTTMUST00000138745.1";
chr6	HAVANA	exon	35021931	35023293	0	-	.	gene_id "ENSMUSG00000038784.14"; transcript_id "ENSMUST00000202417.2"; gene_type "protein_coding"; gene_name "Cnot4"; transcript_type "protein_coding"; transcript_name "Cnot4-207"; exon_number 11; exon_id "ENSMUSE00001360109.2"; level 2; protein_id "ENSMUSP00000144409.2"; transcript_support_level "1"; mgi_id "MGI:1859026"; tag "basic"; tag "CCDS"; ccdsid "CCDS80520.1"; havana_gene "OTTMUSG00000056105.1"; havana_transcript "OTTMUST00000138745.1";
chr6	HAVANA	transcript	35021931	35110659	0	-	.	gene_id "ENSMUSG00000038784.14"; transcript_id "ENSMUST00000202417.2"; gene_type "protein_coding"; gene_name "Cnot4"; transcript_type "protein_coding"; transcript_name "Cnot4-207"; level 2; protein_id "ENSMUSP00000144409.2"; transcript_support_level "1"; mgi_id "MGI:1859026"; tag "basic"; tag "CCDS"; ccdsid "CCDS80520.1"; havana_gene "OTTMUSG00000056105.1"; havana_transcript "OTTMUST00000138745.1";
chr6	HAVANA	stop_codon	35023193	35023195	0	-	0	gene_id "ENSMUSG00000038784.14"; transcript_id "ENSMUST00000044163.10"; gene_type "protein_coding"; gene_name "Cnot4"; transcript_type "protein_coding"; transcript_name "Cnot4-201"; exon_number 11; exon_id "ENSMUSE00000340197.9"; level 2; protein_id "ENSMUSP00000044137.7"; transcript_support_level "1"; mgi_id "MGI:1859026"; tag "basic"; tag "CCDS"; ccdsid "CCDS19999.1"; havana_gene "OTTMUSG00000056105.1"; havana_transcript "OTTMUST00000138744.1";
chr6	HAVANA	stop_codon	35023193	35023195	0	-	0	gene_id "ENSMUSG00000038784.14"; transcript_id "ENSMUST00000202417.2"; gene_type "protein_coding"; gene_name "Cnot4"; transcript_type "protein_coding"; transcript_name "Cnot4-207"; exon_number 11; exon_id "ENSMUSE00001360109.2"; level 2; protein_id "ENSMUSP00000144409.2"; transcript_support_level "1"; mgi_id "MGI:1859026"; tag "basic"; tag "CCDS"; ccdsid "CCDS80520.1"; havana_gene "OTTMUSG00000056105.1"; havana_transcript "OTTMUST00000138745.1";
chr6	HAVANA	CDS	35023196	35023293	0	-	2	gene_id "ENSMUSG00000038784.14"; transcript_id "ENSMUST00000044163.10"; gene_type "protein_coding"; gene_name "Cnot4"; transcript_type "protein_coding"; transcript_name "Cnot4-201"; exon_number 11; exon_id "ENSMUSE00000340197.9"; level 2; protein_id "ENSMUSP00000044137.7"; transcript_support_level "1"; mgi_id "MGI:1859026"; tag "basic"; tag "CCDS"; ccdsid "CCDS19999.1"; havana_gene "OTTMUSG00000056105.1"; havana_transcript "OTTMUST00000138744.1";
chr6	HAVANA	CDS	35023196	35023293	0	-	2	gene_id "ENSMUSG00000038784.14"; transcript_id "ENSMUST00000202417.2"; gene_type "protein_coding"; gene_name "Cnot4"; transcript_type "protein_coding"; transcript_name "Cnot4-207"; exon_number 11; exon_id "ENSMUSE00001360109.2"; level 2; protein_id "ENSMUSP00000144409.2"; transcript_support_level "1"; mgi_id "MGI:1859026"; tag "basic"; tag "CCDS"; ccdsid "CCDS80520.1"; havana_gene "OTTMUSG00000056105.1"; havana_transcript "OTTMUST00000138745.1";
chr6	HAVANA	exon	35027997	35028494	0	-	.	gene_id "ENSMUSG00000038784.14"; transcript_id "ENSMUST00000202143.4"; gene_type "protein_coding"; gene_name "Cnot4"; transcript_type "protein_coding"; transcript_name "Cnot4-206"; exon_number 10; exon_id "ENSMUSE00000285432.4"; level 2; protein_id "ENSMUSP00000144352.2"; transcript_support_level "1"; mgi_id "MGI:1859026"; tag "basic"; tag "appris_alternative_1"; tag "CCDS"; ccdsid "CCDS80519.1"; havana_gene "OTTMUSG00000056105.1"; havana_transcript "OTTMUST00000138740.1";
chr6	HAVANA	CDS	35027997	35028494	0	-	2	gene_id "ENSMUSG00000038784.14"; transcript_id "ENSMUST00000202143.4"; gene_type "protein_coding"; gene_name "Cnot4"; transcript_type "protein_coding"; transcript_name "Cnot4-206"; exon_number 10; exon_id "ENSMUSE00000285432.4"; level 2; protein_id "ENSMUSP00000144352.2"; transcript_support_level "1"; mgi_id "MGI:1859026"; tag "basic"; tag "appris_alternative_1"; tag "CCDS"; ccdsid "CCDS80519.1"; havana_gene "OTTMUSG00000056105.1"; havana_transcript "OTTMUST00000138740.1";
chr6	HAVANA	exon	35027997	35028494	0	-	.	gene_id "ENSMUSG00000038784.14"; transcript_id "ENSMUST00000114989.9"; gene_type "protein_coding"; gene_name "Cnot4"; transcript_type "protein_coding"; transcript_name "Cnot4-202"; exon_number 10; exon_id "ENSMUSE00000285432.4"; level 2; protein_id "ENSMUSP00000110640.3"; transcript_support_level "1"; mgi_id "MGI:1859026"; tag "basic"; tag "appris_alternative_1"; tag "CCDS"; ccdsid "CCDS51746.1"; havana_gene "OTTMUSG00000056105.1"; havana_transcript "OTTMUST00000138741.1";
chr6	HAVANA	CDS	35027997	35028494	0	-	2	gene_id "ENSMUSG00000038784.14"; transcript_id "ENSMUST00000114989.9"; gene_type "protein_coding"; gene_name "Cnot4"; transcript_type "protein_coding"; transcript_name "Cnot4-202"; exon_number 10; exon_id "ENSMUSE00000285432.4"; level 2; protein_id "ENSMUSP00000110640.3"; transcript_support_level "1"; mgi_id "MGI:1859026"; tag "basic"; tag "appris_alternative_1"; tag "CCDS"; ccdsid "CCDS51746.1"; havana_gene "OTTMUSG00000056105.1"; havana_transcript "OTTMUST00000138741.1";
chr6	HAVANA	exon	35027997	35028494	0	-	.	gene_id "ENSMUSG00000038784.14"; transcript_id "ENSMUST00000114993.9"; gene_type "protein_coding"; gene_name "Cnot4"; transcript_type "protein_coding"; transcript_name "Cnot4-203"; exon_number 10; exon_id "ENSMUSE00000285432.4"; level 2; protein_id "ENSMUSP00000110645.3"; transcript_support_level "1"; mgi_id "MGI:1859026"; tag "basic"; tag "Ensembl_canonical"; tag "GENCODE_Primary"; tag "appris_principal_4"; tag "CCDS"; ccdsid "CCDS51747.1"; havana_gene "OTTMUSG00000056105.1"; havana_transcript "OTTMUST00000138742.1";
chr6	HAVANA	CDS	35027997	35028494	0	-	2	gene_id "ENSMUSG00000038784.14"; transcript_id "ENSMUST00000114993.9"; gene_type "protein_coding"; gene_name "Cnot4"; transcript_type "protein_coding"; transcript_name "Cnot4-203"; exon_number 10; exon_id "ENSMUSE00000285432.4"; level 2; protein_id "ENSMUSP00000110645.3"; transcript_support_level "1"; mgi_id "MGI:1859026"; tag "basic"; tag "Ensembl_canonical"; tag "GENCODE_Primary"; tag "appris_principal_4"; tag "CCDS"; ccdsid "CCDS51747.1"; havana_gene "OTTMUSG00000056105.1"; havana_transcript "OTTMUST00000138742.1";
chr6	HAVANA	exon	35027997	35028494	0	-	.	gene_id "ENSMUSG00000038784.14"; transcript_id "ENSMUST00000044163.10"; gene_type "protein_coding"; gene_name "Cnot4"; transcript_type "protein_coding"; transcript_name "Cnot4-201"; exon_number 10; exon_id "ENSMUSE00000285432.4"; level 2; protein_id "ENSMUSP00000044137.7"; transcript_support_level "1"; mgi_id "MGI:1859026"; tag "basic"; tag "CCDS"; ccdsid "CCDS19999.1"; havana_gene "OTTMUSG00000056105.1"; havana_transcript "OTTMUST00000138744.1";
chr6	HAVANA	CDS	35027997	35028494	0	-	2	gene_id "ENSMUSG00000038784.14"; transcript_id "ENSMUST00000044163.10"; gene_type "protein_coding"; gene_name "Cnot4"; transcript_type "protein_coding"; transcript_name "Cnot4-201"; exon_number 10; exon_id "ENSMUSE00000285432.4"; level 2; protein_id "ENSMUSP00000044137.7"; transcript_support_level "1"; mgi_id "MGI:1859026"; tag "basic"; tag "CCDS"; ccdsid "CCDS19999.1"; havana_gene "OTTMUSG00000056105.1"; havana_transcript "OTTMUST00000138744.1";
chr6	HAVANA	exon	35027997	35028494	0	-	.	gene_id "ENSMUSG00000038784.14"; transcript_id "ENSMUST00000202417.2"; gene_type "protein_coding"; gene_name "Cnot4"; transcript_type "protein_coding"; transcript_name "Cnot4-207"; exon_number 10; exon_id "ENSMUSE00000285432.4"; level 2; protein_id "ENSMUSP00000144409.2"; transcript_support_level "1"; mgi_id "MGI:1859026"; tag "basic"; tag "CCDS"; ccdsid "CCDS80520.1"; havana_gene "OTTMUSG00000056105.1"; havana_transcript "OTTMUST00000138745.1";
chr6	HAVANA	CDS	35027997	35028494	0	-	2	gene_id "ENSMUSG00000038784.14"; transcript_id "ENSMUST00000202417.2"; gene_type "protein_coding"; gene_name "Cnot4"; transcript_type "protein_coding"; transcript_name "Cnot4-207"; exon_number 10; exon_id "ENSMUSE00000285432.4"; level 2; protein_id "ENSMUSP00000144409.2"; transcript_support_level "1"; mgi_id "MGI:1859026"; tag "basic"; tag "CCDS"; ccdsid "CCDS80520.1"; havana_gene "OTTMUSG00000056105.1"; havana_transcript "OTTMUST00000138745.1";
chr6	ENSEMBL_gcm37	exon	35027997	35028494	0.00566234313572767	-	.	gene_id "ENSMUSG00000038784.14"; transcript_id "ENSMUSG00000038784.14_tx_10"; exon_id "chr6_35027997_35028494_-"; exonnum "14"; txlen "3775";
chr6	ENSEMBL_gcm37	exon	35027997	35028494	0.00566234313572767	-	.	gene_id "ENSMUSG00000038784.14"; transcript_id "ENSMUSG00000038784.14_tx_11"; exon_id "chr6_35027997_35028494_-"; exonnum "14"; txlen "3770";
chr6	HAVANA	transcript	35029404	35033344	0	-	.	gene_id "ENSMUSG00000038784.14"; transcript_id "ENSMUST00000200743.2"; gene_type "protein_coding"; gene_name "Cnot4"; transcript_type "retained_intron"; transcript_name "Cnot4-204"; level 2; transcript_support_level "NA"; mgi_id "MGI:1859026"; havana_gene "OTTMUSG00000056105.1"; havana_transcript "OTTMUST00000138746.1";
chr6	HAVANA	exon	35029404	35033344	0	-	.	gene_id "ENSMUSG00000038784.14"; transcript_id "ENSMUST00000200743.2"; gene_type "protein_coding"; gene_name "Cnot4"; transcript_type "retained_intron"; transcript_name "Cnot4-204"; exon_number 1; exon_id "ENSMUSE00001363140.2"; level 2; transcript_support_level "NA"; mgi_id "MGI:1859026"; havana_gene "OTTMUSG00000056105.1"; havana_transcript "OTTMUST00000138746.1";
chr6	HAVANA	exon	35029777	35030026	0	-	.	gene_id "ENSMUSG00000038784.14"; transcript_id "ENSMUST00000202143.4"; gene_type "protein_coding"; gene_name "Cnot4"; transcript_type "protein_coding"; transcript_name "Cnot4-206"; exon_number 9; exon_id "ENSMUSE00000285439.4"; level 2; protein_id "ENSMUSP00000144352.2"; transcript_support_level "1"; mgi_id "MGI:1859026"; tag "basic"; tag "appris_alternative_1"; tag "CCDS"; ccdsid "CCDS80519.1"; havana_gene "OTTMUSG00000056105.1"; havana_transcript "OTTMUST00000138740.1";
chr6	HAVANA	CDS	35029777	35030026	0	-	0	gene_id "ENSMUSG00000038784.14"; transcript_id "ENSMUST00000202143.4"; gene_type "protein_coding"; gene_name "Cnot4"; transcript_type "protein_coding"; transcript_name "Cnot4-206"; exon_number 9; exon_id "ENSMUSE00000285439.4"; level 2; protein_id "ENSMUSP00000144352.2"; transcript_support_level "1"; mgi_id "MGI:1859026"; tag "basic"; tag "appris_alternative_1"; tag "CCDS"; ccdsid "CCDS80519.1"; havana_gene "OTTMUSG00000056105.1"; havana_transcript "OTTMUST00000138740.1";
chr6	HAVANA	exon	35029777	35030026	0	-	.	gene_id "ENSMUSG00000038784.14"; transcript_id "ENSMUST00000114989.9"; gene_type "protein_coding"; gene_name "Cnot4"; transcript_type "protein_coding"; transcript_name "Cnot4-202"; exon_number 9; exon_id "ENSMUSE00000285439.4"; level 2; protein_id "ENSMUSP00000110640.3"; transcript_support_level "1"; mgi_id "MGI:1859026"; tag "basic"; tag "appris_alternative_1"; tag "CCDS"; ccdsid "CCDS51746.1"; havana_gene "OTTMUSG00000056105.1"; havana_transcript "OTTMUST00000138741.1";
chr6	HAVANA	CDS	35029777	35030026	0	-	0	gene_id "ENSMUSG00000038784.14"; transcript_id "ENSMUST00000114989.9"; gene_type "protein_coding"; gene_name "Cnot4"; transcript_type "protein_coding"; transcript_name "Cnot4-202"; exon_number 9; exon_id "ENSMUSE00000285439.4"; level 2; protein_id "ENSMUSP00000110640.3"; transcript_support_level "1"; mgi_id "MGI:1859026"; tag "basic"; tag "appris_alternative_1"; tag "CCDS"; ccdsid "CCDS51746.1"; havana_gene "OTTMUSG00000056105.1"; havana_transcript "OTTMUST00000138741.1";
chr6	HAVANA	exon	35029777	35030026	0	-	.	gene_id "ENSMUSG00000038784.14"; transcript_id "ENSMUST00000114993.9"; gene_type "protein_coding"; gene_name "Cnot4"; transcript_type "protein_coding"; transcript_name "Cnot4-203"; exon_number 9; exon_id "ENSMUSE00000285439.4"; level 2; protein_id "ENSMUSP00000110645.3"; transcript_support_level "1"; mgi_id "MGI:1859026"; tag "basic"; tag "Ensembl_canonical"; tag "GENCODE_Primary"; tag "appris_principal_4"; tag "CCDS"; ccdsid "CCDS51747.1"; havana_gene "OTTMUSG00000056105.1"; havana_transcript "OTTMUST00000138742.1";
chr6	HAVANA	CDS	35029777	35030026	0	-	0	gene_id "ENSMUSG00000038784.14"; transcript_id "ENSMUST00000114993.9"; gene_type "protein_coding"; gene_name "Cnot4"; transcript_type "protein_coding"; transcript_name "Cnot4-203"; exon_number 9; exon_id "ENSMUSE00000285439.4"; level 2; protein_id "ENSMUSP00000110645.3"; transcript_support_level "1"; mgi_id "MGI:1859026"; tag "basic"; tag "Ensembl_canonical"; tag "GENCODE_Primary"; tag "appris_principal_4"; tag "CCDS"; ccdsid "CCDS51747.1"; havana_gene "OTTMUSG00000056105.1"; havana_transcript "OTTMUST00000138742.1";
chr6	HAVANA	exon	35029777	35030026	0	-	.	gene_id "ENSMUSG00000038784.14"; transcript_id "ENSMUST00000044163.10"; gene_type "protein_coding"; gene_name "Cnot4"; transcript_type "protein_coding"; transcript_name "Cnot4-201"; exon_number 9; exon_id "ENSMUSE00000285439.4"; level 2; protein_id "ENSMUSP00000044137.7"; transcript_support_level "1"; mgi_id "MGI:1859026"; tag "basic"; tag "CCDS"; ccdsid "CCDS19999.1"; havana_gene "OTTMUSG00000056105.1"; havana_transcript "OTTMUST00000138744.1";
chr6	HAVANA	CDS	35029777	35030026	0	-	0	gene_id "ENSMUSG00000038784.14"; transcript_id "ENSMUST00000044163.10"; gene_type "protein_coding"; gene_name "Cnot4"; transcript_type "protein_coding"; transcript_name "Cnot4-201"; exon_number 9; exon_id "ENSMUSE00000285439.4"; level 2; protein_id "ENSMUSP00000044137.7"; transcript_support_level "1"; mgi_id "MGI:1859026"; tag "basic"; tag "CCDS"; ccdsid "CCDS19999.1"; havana_gene "OTTMUSG00000056105.1"; havana_transcript "OTTMUST00000138744.1";
chr6	HAVANA	exon	35029777	35030026	0	-	.	gene_id "ENSMUSG00000038784.14"; transcript_id "ENSMUST00000202417.2"; gene_type "protein_coding"; gene_name "Cnot4"; transcript_type "protein_coding"; transcript_name "Cnot4-207"; exon_number 9; exon_id "ENSMUSE00000285439.4"; level 2; protein_id "ENSMUSP00000144409.2"; transcript_support_level "1"; mgi_id "MGI:1859026"; tag "basic"; tag "CCDS"; ccdsid "CCDS80520.1"; havana_gene "OTTMUSG00000056105.1"; havana_transcript "OTTMUST00000138745.1";
chr6	HAVANA	CDS	35029777	35030026	0	-	0	gene_id "ENSMUSG00000038784.14"; transcript_id "ENSMUST00000202417.2"; gene_type "protein_coding"; gene_name "Cnot4"; transcript_type "protein_coding"; transcript_name "Cnot4-207"; exon_number 9; exon_id "ENSMUSE00000285439.4"; level 2; protein_id "ENSMUSP00000144409.2"; transcript_support_level "1"; mgi_id "MGI:1859026"; tag "basic"; tag "CCDS"; ccdsid "CCDS80520.1"; havana_gene "OTTMUSG00000056105.1"; havana_transcript "OTTMUST00000138745.1";
chr6	ENSEMBL_gcm37	exon	35029777	35030026	0.00566234313572767	-	.	gene_id "ENSMUSG00000038784.14"; transcript_id "ENSMUSG00000038784.14_tx_10"; exon_id "chr6_35029777_35030026_-"; exonnum "13"; txlen "3775";
chr6	ENSEMBL_gcm37	exon	35029777	35030026	0.00566234313572767	-	.	gene_id "ENSMUSG00000038784.14"; transcript_id "ENSMUSG00000038784.14_tx_11"; exon_id "chr6_35029777_35030026_-"; exonnum "13"; txlen "3770";
chr6	HAVANA	exon	35029835	35030026	0	-	.	gene_id "ENSMUSG00000038784.14"; transcript_id "ENSMUST00000202666.2"; gene_type "protein_coding"; gene_name "Cnot4"; transcript_type "protein_coding_CDS_not_defined"; transcript_name "Cnot4-208"; exon_number 4; exon_id "ENSMUSE00001359729.2"; level 2; transcript_support_level "3"; mgi_id "MGI:1859026"; havana_gene "OTTMUSG00000056105.1"; havana_transcript "OTTMUST00000138747.1";
chr6	HAVANA	transcript	35029835	35110622	0	-	.	gene_id "ENSMUSG00000038784.14"; transcript_id "ENSMUST00000202666.2"; gene_type "protein_coding"; gene_name "Cnot4"; transcript_type "protein_coding_CDS_not_defined"; transcript_name "Cnot4-208"; level 2; transcript_support_level "3"; mgi_id "MGI:1859026"; havana_gene "OTTMUSG00000056105.1"; havana_transcript "OTTMUST00000138747.1";
chr6	HAVANA	exon	35033146	35033203	0	-	.	gene_id "ENSMUSG00000038784.14"; transcript_id "ENSMUST00000202143.4"; gene_type "protein_coding"; gene_name "Cnot4"; transcript_type "protein_coding"; transcript_name "Cnot4-206"; exon_number 8; exon_id "ENSMUSE00000285447.4"; level 2; protein_id "ENSMUSP00000144352.2"; transcript_support_level "1"; mgi_id "MGI:1859026"; tag "basic"; tag "appris_alternative_1"; tag "CCDS"; ccdsid "CCDS80519.1"; havana_gene "OTTMUSG00000056105.1"; havana_transcript "OTTMUST00000138740.1";
chr6	HAVANA	CDS	35033146	35033203	0	-	1	gene_id "ENSMUSG00000038784.14"; transcript_id "ENSMUST00000202143.4"; gene_type "protein_coding"; gene_name "Cnot4"; transcript_type "protein_coding"; transcript_name "Cnot4-206"; exon_number 8; exon_id "ENSMUSE00000285447.4"; level 2; protein_id "ENSMUSP00000144352.2"; transcript_support_level "1"; mgi_id "MGI:1859026"; tag "basic"; tag "appris_alternative_1"; tag "CCDS"; ccdsid "CCDS80519.1"; havana_gene "OTTMUSG00000056105.1"; havana_transcript "OTTMUST00000138740.1";
chr6	HAVANA	exon	35033146	35033203	0	-	.	gene_id "ENSMUSG00000038784.14"; transcript_id "ENSMUST00000114989.9"; gene_type "protein_coding"; gene_name "Cnot4"; transcript_type "protein_coding"; transcript_name "Cnot4-202"; exon_number 8; exon_id "ENSMUSE00000285447.4"; level 2; protein_id "ENSMUSP00000110640.3"; transcript_support_level "1"; mgi_id "MGI:1859026"; tag "basic"; tag "appris_alternative_1"; tag "CCDS"; ccdsid "CCDS51746.1"; havana_gene "OTTMUSG00000056105.1"; havana_transcript "OTTMUST00000138741.1";
chr6	HAVANA	CDS	35033146	35033203	0	-	1	gene_id "ENSMUSG00000038784.14"; transcript_id "ENSMUST00000114989.9"; gene_type "protein_coding"; gene_name "Cnot4"; transcript_type "protein_coding"; transcript_name "Cnot4-202"; exon_number 8; exon_id "ENSMUSE00000285447.4"; level 2; protein_id "ENSMUSP00000110640.3"; transcript_support_level "1"; mgi_id "MGI:1859026"; tag "basic"; tag "appris_alternative_1"; tag "CCDS"; ccdsid "CCDS51746.1"; havana_gene "OTTMUSG00000056105.1"; havana_transcript "OTTMUST00000138741.1";
chr6	HAVANA	exon	35033146	35033203	0	-	.	gene_id "ENSMUSG00000038784.14"; transcript_id "ENSMUST00000114993.9"; gene_type "protein_coding"; gene_name "Cnot4"; transcript_type "protein_coding"; transcript_name "Cnot4-203"; exon_number 8; exon_id "ENSMUSE00000285447.4"; level 2; protein_id "ENSMUSP00000110645.3"; transcript_support_level "1"; mgi_id "MGI:1859026"; tag "basic"; tag "Ensembl_canonical"; tag "GENCODE_Primary"; tag "appris_principal_4"; tag "CCDS"; ccdsid "CCDS51747.1"; havana_gene "OTTMUSG00000056105.1"; havana_transcript "OTTMUST00000138742.1";
chr6	HAVANA	CDS	35033146	35033203	0	-	1	gene_id "ENSMUSG00000038784.14"; transcript_id "ENSMUST00000114993.9"; gene_type "protein_coding"; gene_name "Cnot4"; transcript_type "protein_coding"; transcript_name "Cnot4-203"; exon_number 8; exon_id "ENSMUSE00000285447.4"; level 2; protein_id "ENSMUSP00000110645.3"; transcript_support_level "1"; mgi_id "MGI:1859026"; tag "basic"; tag "Ensembl_canonical"; tag "GENCODE_Primary"; tag "appris_principal_4"; tag "CCDS"; ccdsid "CCDS51747.1"; havana_gene "OTTMUSG00000056105.1"; havana_transcript "OTTMUST00000138742.1";
chr6	HAVANA	exon	35033146	35033203	0	-	.	gene_id "ENSMUSG00000038784.14"; transcript_id "ENSMUST00000044163.10"; gene_type "protein_coding"; gene_name "Cnot4"; transcript_type "protein_coding"; transcript_name "Cnot4-201"; exon_number 8; exon_id "ENSMUSE00000285447.4"; level 2; protein_id "ENSMUSP00000044137.7"; transcript_support_level "1"; mgi_id "MGI:1859026"; tag "basic"; tag "CCDS"; ccdsid "CCDS19999.1"; havana_gene "OTTMUSG00000056105.1"; havana_transcript "OTTMUST00000138744.1";
chr6	HAVANA	CDS	35033146	35033203	0	-	1	gene_id "ENSMUSG00000038784.14"; transcript_id "ENSMUST00000044163.10"; gene_type "protein_coding"; gene_name "Cnot4"; transcript_type "protein_coding"; transcript_name "Cnot4-201"; exon_number 8; exon_id "ENSMUSE00000285447.4"; level 2; protein_id "ENSMUSP00000044137.7"; transcript_support_level "1"; mgi_id "MGI:1859026"; tag "basic"; tag "CCDS"; ccdsid "CCDS19999.1"; havana_gene "OTTMUSG00000056105.1"; havana_transcript "OTTMUST00000138744.1";
chr6	HAVANA	exon	35033146	35033203	0	-	.	gene_id "ENSMUSG00000038784.14"; transcript_id "ENSMUST00000202417.2"; gene_type "protein_coding"; gene_name "Cnot4"; transcript_type "protein_coding"; transcript_name "Cnot4-207"; exon_number 8; exon_id "ENSMUSE00000285447.4"; level 2; protein_id "ENSMUSP00000144409.2"; transcript_support_level "1"; mgi_id "MGI:1859026"; tag "basic"; tag "CCDS"; ccdsid "CCDS80520.1"; havana_gene "OTTMUSG00000056105.1"; havana_transcript "OTTMUST00000138745.1";
chr6	HAVANA	CDS	35033146	35033203	0	-	1	gene_id "ENSMUSG00000038784.14"; transcript_id "ENSMUST00000202417.2"; gene_type "protein_coding"; gene_name "Cnot4"; transcript_type "protein_coding"; transcript_name "Cnot4-207"; exon_number 8; exon_id "ENSMUSE00000285447.4"; level 2; protein_id "ENSMUSP00000144409.2"; transcript_support_level "1"; mgi_id "MGI:1859026"; tag "basic"; tag "CCDS"; ccdsid "CCDS80520.1"; havana_gene "OTTMUSG00000056105.1"; havana_transcript "OTTMUST00000138745.1";
chr6	HAVANA	exon	35033146	35033203	0	-	.	gene_id "ENSMUSG00000038784.14"; transcript_id "ENSMUST00000202666.2"; gene_type "protein_coding"; gene_name "Cnot4"; transcript_type "protein_coding_CDS_not_defined"; transcript_name "Cnot4-208"; exon_number 3; exon_id "ENSMUSE00001361140.2"; level 2; transcript_support_level "3"; mgi_id "MGI:1859026"; havana_gene "OTTMUSG00000056105.1"; havana_transcript "OTTMUST00000138747.1";
chr6	ENSEMBL_gcm37	exon	35033146	35033203	0.00566234313572767	-	.	gene_id "ENSMUSG00000038784.14"; transcript_id "ENSMUSG00000038784.14_tx_10"; exon_id "chr6_35033146_35033203_-"; exonnum "12"; txlen "3775";
chr6	ENSEMBL_gcm37	exon	35033146	35033203	0.00566234313572767	-	.	gene_id "ENSMUSG00000038784.14"; transcript_id "ENSMUSG00000038784.14_tx_11"; exon_id "chr6_35033146_35033203_-"; exonnum "12"; txlen "3770";
chr6	HAVANA	exon	35041824	35041957	0	-	.	gene_id "ENSMUSG00000038784.14"; transcript_id "ENSMUST00000114989.9"; gene_type "protein_coding"; gene_name "Cnot4"; transcript_type "protein_coding"; transcript_name "Cnot4-202"; exon_number 7; exon_id "ENSMUSE00000285458.4"; level 2; protein_id "ENSMUSP00000110640.3"; transcript_support_level "1"; mgi_id "MGI:1859026"; tag "basic"; tag "appris_alternative_1"; tag "CCDS"; ccdsid "CCDS51746.1"; havana_gene "OTTMUSG00000056105.1"; havana_transcript "OTTMUST00000138741.1";
chr6	HAVANA	CDS	35041824	35041957	0	-	0	gene_id "ENSMUSG00000038784.14"; transcript_id "ENSMUST00000114989.9"; gene_type "protein_coding"; gene_name "Cnot4"; transcript_type "protein_coding"; transcript_name "Cnot4-202"; exon_number 7; exon_id "ENSMUSE00000285458.4"; level 2; protein_id "ENSMUSP00000110640.3"; transcript_support_level "1"; mgi_id "MGI:1859026"; tag "basic"; tag "appris_alternative_1"; tag "CCDS"; ccdsid "CCDS51746.1"; havana_gene "OTTMUSG00000056105.1"; havana_transcript "OTTMUST00000138741.1";
chr6	HAVANA	exon	35041824	35041957	0	-	.	gene_id "ENSMUSG00000038784.14"; transcript_id "ENSMUST00000044163.10"; gene_type "protein_coding"; gene_name "Cnot4"; transcript_type "protein_coding"; transcript_name "Cnot4-201"; exon_number 7; exon_id "ENSMUSE00000285458.4"; level 2; protein_id "ENSMUSP00000044137.7"; transcript_support_level "1"; mgi_id "MGI:1859026"; tag "basic"; tag "CCDS"; ccdsid "CCDS19999.1"; havana_gene "OTTMUSG00000056105.1"; havana_transcript "OTTMUST00000138744.1";
chr6	HAVANA	CDS	35041824	35041957	0	-	0	gene_id "ENSMUSG00000038784.14"; transcript_id "ENSMUST00000044163.10"; gene_type "protein_coding"; gene_name "Cnot4"; transcript_type "protein_coding"; transcript_name "Cnot4-201"; exon_number 7; exon_id "ENSMUSE00000285458.4"; level 2; protein_id "ENSMUSP00000044137.7"; transcript_support_level "1"; mgi_id "MGI:1859026"; tag "basic"; tag "CCDS"; ccdsid "CCDS19999.1"; havana_gene "OTTMUSG00000056105.1"; havana_transcript "OTTMUST00000138744.1";
chr6	HAVANA	exon	35041833	35041957	0	-	.	gene_id "ENSMUSG00000038784.14"; transcript_id "ENSMUST00000202143.4"; gene_type "protein_coding"; gene_name "Cnot4"; transcript_type "protein_coding"; transcript_name "Cnot4-206"; exon_number 7; exon_id "ENSMUSE00000701344.2"; level 2; protein_id "ENSMUSP00000144352.2"; transcript_support_level "1"; mgi_id "MGI:1859026"; tag "basic"; tag "appris_alternative_1"; tag "CCDS"; ccdsid "CCDS80519.1"; havana_gene "OTTMUSG00000056105.1"; havana_transcript "OTTMUST00000138740.1";
chr6	HAVANA	CDS	35041833	35041957	0	-	0	gene_id "ENSMUSG00000038784.14"; transcript_id "ENSMUST00000202143.4"; gene_type "protein_coding"; gene_name "Cnot4"; transcript_type "protein_coding"; transcript_name "Cnot4-206"; exon_number 7; exon_id "ENSMUSE00000701344.2"; level 2; protein_id "ENSMUSP00000144352.2"; transcript_support_level "1"; mgi_id "MGI:1859026"; tag "basic"; tag "appris_alternative_1"; tag "CCDS"; ccdsid "CCDS80519.1"; havana_gene "OTTMUSG00000056105.1"; havana_transcript "OTTMUST00000138740.1";
chr6	HAVANA	exon	35041833	35041957	0	-	.	gene_id "ENSMUSG00000038784.14"; transcript_id "ENSMUST00000114993.9"; gene_type "protein_coding"; gene_name "Cnot4"; transcript_type "protein_coding"; transcript_name "Cnot4-203"; exon_number 7; exon_id "ENSMUSE00000701344.2"; level 2; protein_id "ENSMUSP00000110645.3"; transcript_support_level "1"; mgi_id "MGI:1859026"; tag "basic"; tag "Ensembl_canonical"; tag "GENCODE_Primary"; tag "appris_principal_4"; tag "CCDS"; ccdsid "CCDS51747.1"; havana_gene "OTTMUSG00000056105.1"; havana_transcript "OTTMUST00000138742.1";
chr6	HAVANA	CDS	35041833	35041957	0	-	0	gene_id "ENSMUSG00000038784.14"; transcript_id "ENSMUST00000114993.9"; gene_type "protein_coding"; gene_name "Cnot4"; transcript_type "protein_coding"; transcript_name "Cnot4-203"; exon_number 7; exon_id "ENSMUSE00000701344.2"; level 2; protein_id "ENSMUSP00000110645.3"; transcript_support_level "1"; mgi_id "MGI:1859026"; tag "basic"; tag "Ensembl_canonical"; tag "GENCODE_Primary"; tag "appris_principal_4"; tag "CCDS"; ccdsid "CCDS51747.1"; havana_gene "OTTMUSG00000056105.1"; havana_transcript "OTTMUST00000138742.1";
chr6	HAVANA	exon	35041833	35041957	0	-	.	gene_id "ENSMUSG00000038784.14"; transcript_id "ENSMUST00000202417.2"; gene_type "protein_coding"; gene_name "Cnot4"; transcript_type "protein_coding"; transcript_name "Cnot4-207"; exon_number 7; exon_id "ENSMUSE00000701344.2"; level 2; protein_id "ENSMUSP00000144409.2"; transcript_support_level "1"; mgi_id "MGI:1859026"; tag "basic"; tag "CCDS"; ccdsid "CCDS80520.1"; havana_gene "OTTMUSG00000056105.1"; havana_transcript "OTTMUST00000138745.1";
chr6	HAVANA	CDS	35041833	35041957	0	-	0	gene_id "ENSMUSG00000038784.14"; transcript_id "ENSMUST00000202417.2"; gene_type "protein_coding"; gene_name "Cnot4"; transcript_type "protein_coding"; transcript_name "Cnot4-207"; exon_number 7; exon_id "ENSMUSE00000701344.2"; level 2; protein_id "ENSMUSP00000144409.2"; transcript_support_level "1"; mgi_id "MGI:1859026"; tag "basic"; tag "CCDS"; ccdsid "CCDS80520.1"; havana_gene "OTTMUSG00000056105.1"; havana_transcript "OTTMUST00000138745.1";
chr6	HAVANA	exon	35041833	35041957	0	-	.	gene_id "ENSMUSG00000038784.14"; transcript_id "ENSMUST00000202666.2"; gene_type "protein_coding"; gene_name "Cnot4"; transcript_type "protein_coding_CDS_not_defined"; transcript_name "Cnot4-208"; exon_number 2; exon_id "ENSMUSE00001363077.2"; level 2; transcript_support_level "3"; mgi_id "MGI:1859026"; havana_gene "OTTMUSG00000056105.1"; havana_transcript "OTTMUST00000138747.1";
chr6	ENSEMBL_gcm37	exon	35041833	35041957	0.00566234313572767	-	.	gene_id "ENSMUSG00000038784.14"; transcript_id "ENSMUSG00000038784.14_tx_10"; exon_id "chr6_35041833_35041957_-"; exonnum "11"; txlen "3775";
chr6	ENSEMBL_gcm37	exon	35041833	35041957	0.00566234313572767	-	.	gene_id "ENSMUSG00000038784.14"; transcript_id "ENSMUSG00000038784.14_tx_11"; exon_id "chr6_35041833_35041957_-"; exonnum "11"; txlen "3770";
chr6	HAVANA	exon	35045523	35045648	0	-	.	gene_id "ENSMUSG00000038784.14"; transcript_id "ENSMUST00000202143.4"; gene_type "protein_coding"; gene_name "Cnot4"; transcript_type "protein_coding"; transcript_name "Cnot4-206"; exon_number 6; exon_id "ENSMUSE00000285465.4"; level 2; protein_id "ENSMUSP00000144352.2"; transcript_support_level "1"; mgi_id "MGI:1859026"; tag "basic"; tag "appris_alternative_1"; tag "CCDS"; ccdsid "CCDS80519.1"; havana_gene "OTTMUSG00000056105.1"; havana_transcript "OTTMUST00000138740.1";
chr6	HAVANA	CDS	35045523	35045648	0	-	0	gene_id "ENSMUSG00000038784.14"; transcript_id "ENSMUST00000202143.4"; gene_type "protein_coding"; gene_name "Cnot4"; transcript_type "protein_coding"; transcript_name "Cnot4-206"; exon_number 6; exon_id "ENSMUSE00000285465.4"; level 2; protein_id "ENSMUSP00000144352.2"; transcript_support_level "1"; mgi_id "MGI:1859026"; tag "basic"; tag "appris_alternative_1"; tag "CCDS"; ccdsid "CCDS80519.1"; havana_gene "OTTMUSG00000056105.1"; havana_transcript "OTTMUST00000138740.1";
chr6	HAVANA	exon	35045523	35045648	0	-	.	gene_id "ENSMUSG00000038784.14"; transcript_id "ENSMUST00000114989.9"; gene_type "protein_coding"; gene_name "Cnot4"; transcript_type "protein_coding"; transcript_name "Cnot4-202"; exon_number 6; exon_id "ENSMUSE00000285465.4"; level 2; protein_id "ENSMUSP00000110640.3"; transcript_support_level "1"; mgi_id "MGI:1859026"; tag "basic"; tag "appris_alternative_1"; tag "CCDS"; ccdsid "CCDS51746.1"; havana_gene "OTTMUSG00000056105.1"; havana_transcript "OTTMUST00000138741.1";
chr6	HAVANA	CDS	35045523	35045648	0	-	0	gene_id "ENSMUSG00000038784.14"; transcript_id "ENSMUST00000114989.9"; gene_type "protein_coding"; gene_name "Cnot4"; transcript_type "protein_coding"; transcript_name "Cnot4-202"; exon_number 6; exon_id "ENSMUSE00000285465.4"; level 2; protein_id "ENSMUSP00000110640.3"; transcript_support_level "1"; mgi_id "MGI:1859026"; tag "basic"; tag "appris_alternative_1"; tag "CCDS"; ccdsid "CCDS51746.1"; havana_gene "OTTMUSG00000056105.1"; havana_transcript "OTTMUST00000138741.1";
chr6	HAVANA	exon	35045523	35045648	0	-	.	gene_id "ENSMUSG00000038784.14"; transcript_id "ENSMUST00000114993.9"; gene_type "protein_coding"; gene_name "Cnot4"; transcript_type "protein_coding"; transcript_name "Cnot4-203"; exon_number 6; exon_id "ENSMUSE00000285465.4"; level 2; protein_id "ENSMUSP00000110645.3"; transcript_support_level "1"; mgi_id "MGI:1859026"; tag "basic"; tag "Ensembl_canonical"; tag "GENCODE_Primary"; tag "appris_principal_4"; tag "CCDS"; ccdsid "CCDS51747.1"; havana_gene "OTTMUSG00000056105.1"; havana_transcript "OTTMUST00000138742.1";
chr6	HAVANA	CDS	35045523	35045648	0	-	0	gene_id "ENSMUSG00000038784.14"; transcript_id "ENSMUST00000114993.9"; gene_type "protein_coding"; gene_name "Cnot4"; transcript_type "protein_coding"; transcript_name "Cnot4-203"; exon_number 6; exon_id "ENSMUSE00000285465.4"; level 2; protein_id "ENSMUSP00000110645.3"; transcript_support_level "1"; mgi_id "MGI:1859026"; tag "basic"; tag "Ensembl_canonical"; tag "GENCODE_Primary"; tag "appris_principal_4"; tag "CCDS"; ccdsid "CCDS51747.1"; havana_gene "OTTMUSG00000056105.1"; havana_transcript "OTTMUST00000138742.1";
chr6	HAVANA	exon	35045523	35045648	0	-	.	gene_id "ENSMUSG00000038784.14"; transcript_id "ENSMUST00000044163.10"; gene_type "protein_coding"; gene_name "Cnot4"; transcript_type "protein_coding"; transcript_name "Cnot4-201"; exon_number 6; exon_id "ENSMUSE00000285465.4"; level 2; protein_id "ENSMUSP00000044137.7"; transcript_support_level "1"; mgi_id "MGI:1859026"; tag "basic"; tag "CCDS"; ccdsid "CCDS19999.1"; havana_gene "OTTMUSG00000056105.1"; havana_transcript "OTTMUST00000138744.1";
chr6	HAVANA	CDS	35045523	35045648	0	-	0	gene_id "ENSMUSG00000038784.14"; transcript_id "ENSMUST00000044163.10"; gene_type "protein_coding"; gene_name "Cnot4"; transcript_type "protein_coding"; transcript_name "Cnot4-201"; exon_number 6; exon_id "ENSMUSE00000285465.4"; level 2; protein_id "ENSMUSP00000044137.7"; transcript_support_level "1"; mgi_id "MGI:1859026"; tag "basic"; tag "CCDS"; ccdsid "CCDS19999.1"; havana_gene "OTTMUSG00000056105.1"; havana_transcript "OTTMUST00000138744.1";
chr6	HAVANA	exon	35045523	35045648	0	-	.	gene_id "ENSMUSG00000038784.14"; transcript_id "ENSMUST00000202417.2"; gene_type "protein_coding"; gene_name "Cnot4"; transcript_type "protein_coding"; transcript_name "Cnot4-207"; exon_number 6; exon_id "ENSMUSE00000285465.4"; level 2; protein_id "ENSMUSP00000144409.2"; transcript_support_level "1"; mgi_id "MGI:1859026"; tag "basic"; tag "CCDS"; ccdsid "CCDS80520.1"; havana_gene "OTTMUSG00000056105.1"; havana_transcript "OTTMUST00000138745.1";
chr6	HAVANA	CDS	35045523	35045648	0	-	0	gene_id "ENSMUSG00000038784.14"; transcript_id "ENSMUST00000202417.2"; gene_type "protein_coding"; gene_name "Cnot4"; transcript_type "protein_coding"; transcript_name "Cnot4-207"; exon_number 6; exon_id "ENSMUSE00000285465.4"; level 2; protein_id "ENSMUSP00000144409.2"; transcript_support_level "1"; mgi_id "MGI:1859026"; tag "basic"; tag "CCDS"; ccdsid "CCDS80520.1"; havana_gene "OTTMUSG00000056105.1"; havana_transcript "OTTMUST00000138745.1";
chr6	ENSEMBL_gcm37	exon	35045523	35045648	0.00566234313572767	-	.	gene_id "ENSMUSG00000038784.14"; transcript_id "ENSMUSG00000038784.14_tx_10"; exon_id "chr6_35045523_35045648_-"; exonnum "10"; txlen "3775";
chr6	ENSEMBL_gcm37	exon	35045523	35045648	0.00566234313572767	-	.	gene_id "ENSMUSG00000038784.14"; transcript_id "ENSMUSG00000038784.14_tx_11"; exon_id "chr6_35045523_35045648_-"; exonnum "10"; txlen "3770";
chr6	HAVANA	exon	35046305	35046406	0	-	.	gene_id "ENSMUSG00000038784.14"; transcript_id "ENSMUST00000202143.4"; gene_type "protein_coding"; gene_name "Cnot4"; transcript_type "protein_coding"; transcript_name "Cnot4-206"; exon_number 5; exon_id "ENSMUSE00000285470.4"; level 2; protein_id "ENSMUSP00000144352.2"; transcript_support_level "1"; mgi_id "MGI:1859026"; tag "basic"; tag "appris_alternative_1"; tag "CCDS"; ccdsid "CCDS80519.1"; havana_gene "OTTMUSG00000056105.1"; havana_transcript "OTTMUST00000138740.1";
chr6	HAVANA	CDS	35046305	35046406	0	-	0	gene_id "ENSMUSG00000038784.14"; transcript_id "ENSMUST00000202143.4"; gene_type "protein_coding"; gene_name "Cnot4"; transcript_type "protein_coding"; transcript_name "Cnot4-206"; exon_number 5; exon_id "ENSMUSE00000285470.4"; level 2; protein_id "ENSMUSP00000144352.2"; transcript_support_level "1"; mgi_id "MGI:1859026"; tag "basic"; tag "appris_alternative_1"; tag "CCDS"; ccdsid "CCDS80519.1"; havana_gene "OTTMUSG00000056105.1"; havana_transcript "OTTMUST00000138740.1";
chr6	HAVANA	exon	35046305	35046406	0	-	.	gene_id "ENSMUSG00000038784.14"; transcript_id "ENSMUST00000114989.9"; gene_type "protein_coding"; gene_name "Cnot4"; transcript_type "protein_coding"; transcript_name "Cnot4-202"; exon_number 5; exon_id "ENSMUSE00000285470.4"; level 2; protein_id "ENSMUSP00000110640.3"; transcript_support_level "1"; mgi_id "MGI:1859026"; tag "basic"; tag "appris_alternative_1"; tag "CCDS"; ccdsid "CCDS51746.1"; havana_gene "OTTMUSG00000056105.1"; havana_transcript "OTTMUST00000138741.1";
chr6	HAVANA	CDS	35046305	35046406	0	-	0	gene_id "ENSMUSG00000038784.14"; transcript_id "ENSMUST00000114989.9"; gene_type "protein_coding"; gene_name "Cnot4"; transcript_type "protein_coding"; transcript_name "Cnot4-202"; exon_number 5; exon_id "ENSMUSE00000285470.4"; level 2; protein_id "ENSMUSP00000110640.3"; transcript_support_level "1"; mgi_id "MGI:1859026"; tag "basic"; tag "appris_alternative_1"; tag "CCDS"; ccdsid "CCDS51746.1"; havana_gene "OTTMUSG00000056105.1"; havana_transcript "OTTMUST00000138741.1";
chr6	HAVANA	exon	35046305	35046406	0	-	.	gene_id "ENSMUSG00000038784.14"; transcript_id "ENSMUST00000114993.9"; gene_type "protein_coding"; gene_name "Cnot4"; transcript_type "protein_coding"; transcript_name "Cnot4-203"; exon_number 5; exon_id "ENSMUSE00000285470.4"; level 2; protein_id "ENSMUSP00000110645.3"; transcript_support_level "1"; mgi_id "MGI:1859026"; tag "basic"; tag "Ensembl_canonical"; tag "GENCODE_Primary"; tag "appris_principal_4"; tag "CCDS"; ccdsid "CCDS51747.1"; havana_gene "OTTMUSG00000056105.1"; havana_transcript "OTTMUST00000138742.1";
chr6	HAVANA	CDS	35046305	35046406	0	-	0	gene_id "ENSMUSG00000038784.14"; transcript_id "ENSMUST00000114993.9"; gene_type "protein_coding"; gene_name "Cnot4"; transcript_type "protein_coding"; transcript_name "Cnot4-203"; exon_number 5; exon_id "ENSMUSE00000285470.4"; level 2; protein_id "ENSMUSP00000110645.3"; transcript_support_level "1"; mgi_id "MGI:1859026"; tag "basic"; tag "Ensembl_canonical"; tag "GENCODE_Primary"; tag "appris_principal_4"; tag "CCDS"; ccdsid "CCDS51747.1"; havana_gene "OTTMUSG00000056105.1"; havana_transcript "OTTMUST00000138742.1";
chr6	HAVANA	exon	35046305	35046406	0	-	.	gene_id "ENSMUSG00000038784.14"; transcript_id "ENSMUST00000044163.10"; gene_type "protein_coding"; gene_name "Cnot4"; transcript_type "protein_coding"; transcript_name "Cnot4-201"; exon_number 5; exon_id "ENSMUSE00000285470.4"; level 2; protein_id "ENSMUSP00000044137.7"; transcript_support_level "1"; mgi_id "MGI:1859026"; tag "basic"; tag "CCDS"; ccdsid "CCDS19999.1"; havana_gene "OTTMUSG00000056105.1"; havana_transcript "OTTMUST00000138744.1";
chr6	HAVANA	CDS	35046305	35046406	0	-	0	gene_id "ENSMUSG00000038784.14"; transcript_id "ENSMUST00000044163.10"; gene_type "protein_coding"; gene_name "Cnot4"; transcript_type "protein_coding"; transcript_name "Cnot4-201"; exon_number 5; exon_id "ENSMUSE00000285470.4"; level 2; protein_id "ENSMUSP00000044137.7"; transcript_support_level "1"; mgi_id "MGI:1859026"; tag "basic"; tag "CCDS"; ccdsid "CCDS19999.1"; havana_gene "OTTMUSG00000056105.1"; havana_transcript "OTTMUST00000138744.1";
chr6	HAVANA	exon	35046305	35046406	0	-	.	gene_id "ENSMUSG00000038784.14"; transcript_id "ENSMUST00000202417.2"; gene_type "protein_coding"; gene_name "Cnot4"; transcript_type "protein_coding"; transcript_name "Cnot4-207"; exon_number 5; exon_id "ENSMUSE00000285470.4"; level 2; protein_id "ENSMUSP00000144409.2"; transcript_support_level "1"; mgi_id "MGI:1859026"; tag "basic"; tag "CCDS"; ccdsid "CCDS80520.1"; havana_gene "OTTMUSG00000056105.1"; havana_transcript "OTTMUST00000138745.1";
chr6	HAVANA	CDS	35046305	35046406	0	-	0	gene_id "ENSMUSG00000038784.14"; transcript_id "ENSMUST00000202417.2"; gene_type "protein_coding"; gene_name "Cnot4"; transcript_type "protein_coding"; transcript_name "Cnot4-207"; exon_number 5; exon_id "ENSMUSE00000285470.4"; level 2; protein_id "ENSMUSP00000144409.2"; transcript_support_level "1"; mgi_id "MGI:1859026"; tag "basic"; tag "CCDS"; ccdsid "CCDS80520.1"; havana_gene "OTTMUSG00000056105.1"; havana_transcript "OTTMUST00000138745.1";
chr6	ENSEMBL_gcm37	exon	35046305	35046406	0.00566234313572767	-	.	gene_id "ENSMUSG00000038784.14"; transcript_id "ENSMUSG00000038784.14_tx_10"; exon_id "chr6_35046305_35046406_-"; exonnum "9"; txlen "3775";
chr6	ENSEMBL_gcm37	exon	35046305	35046406	0.00566234313572767	-	.	gene_id "ENSMUSG00000038784.14"; transcript_id "ENSMUSG00000038784.14_tx_11"; exon_id "chr6_35046305_35046406_-"; exonnum "9"; txlen "3770";
chr6	HAVANA	exon	35047152	35047238	0	-	.	gene_id "ENSMUSG00000038784.14"; transcript_id "ENSMUST00000202143.4"; gene_type "protein_coding"; gene_name "Cnot4"; transcript_type "protein_coding"; transcript_name "Cnot4-206"; exon_number 4; exon_id "ENSMUSE00000285478.4"; level 2; protein_id "ENSMUSP00000144352.2"; transcript_support_level "1"; mgi_id "MGI:1859026"; tag "basic"; tag "appris_alternative_1"; tag "CCDS"; ccdsid "CCDS80519.1"; havana_gene "OTTMUSG00000056105.1"; havana_transcript "OTTMUST00000138740.1";
chr6	HAVANA	CDS	35047152	35047238	0	-	0	gene_id "ENSMUSG00000038784.14"; transcript_id "ENSMUST00000202143.4"; gene_type "protein_coding"; gene_name "Cnot4"; transcript_type "protein_coding"; transcript_name "Cnot4-206"; exon_number 4; exon_id "ENSMUSE00000285478.4"; level 2; protein_id "ENSMUSP00000144352.2"; transcript_support_level "1"; mgi_id "MGI:1859026"; tag "basic"; tag "appris_alternative_1"; tag "CCDS"; ccdsid "CCDS80519.1"; havana_gene "OTTMUSG00000056105.1"; havana_transcript "OTTMUST00000138740.1";
chr6	HAVANA	exon	35047152	35047238	0	-	.	gene_id "ENSMUSG00000038784.14"; transcript_id "ENSMUST00000114989.9"; gene_type "protein_coding"; gene_name "Cnot4"; transcript_type "protein_coding"; transcript_name "Cnot4-202"; exon_number 4; exon_id "ENSMUSE00000285478.4"; level 2; protein_id "ENSMUSP00000110640.3"; transcript_support_level "1"; mgi_id "MGI:1859026"; tag "basic"; tag "appris_alternative_1"; tag "CCDS"; ccdsid "CCDS51746.1"; havana_gene "OTTMUSG00000056105.1"; havana_transcript "OTTMUST00000138741.1";
chr6	HAVANA	CDS	35047152	35047238	0	-	0	gene_id "ENSMUSG00000038784.14"; transcript_id "ENSMUST00000114989.9"; gene_type "protein_coding"; gene_name "Cnot4"; transcript_type "protein_coding"; transcript_name "Cnot4-202"; exon_number 4; exon_id "ENSMUSE00000285478.4"; level 2; protein_id "ENSMUSP00000110640.3"; transcript_support_level "1"; mgi_id "MGI:1859026"; tag "basic"; tag "appris_alternative_1"; tag "CCDS"; ccdsid "CCDS51746.1"; havana_gene "OTTMUSG00000056105.1"; havana_transcript "OTTMUST00000138741.1";
chr6	HAVANA	exon	35047152	35047238	0	-	.	gene_id "ENSMUSG00000038784.14"; transcript_id "ENSMUST00000114993.9"; gene_type "protein_coding"; gene_name "Cnot4"; transcript_type "protein_coding"; transcript_name "Cnot4-203"; exon_number 4; exon_id "ENSMUSE00000285478.4"; level 2; protein_id "ENSMUSP00000110645.3"; transcript_support_level "1"; mgi_id "MGI:1859026"; tag "basic"; tag "Ensembl_canonical"; tag "GENCODE_Primary"; tag "appris_principal_4"; tag "CCDS"; ccdsid "CCDS51747.1"; havana_gene "OTTMUSG00000056105.1"; havana_transcript "OTTMUST00000138742.1";
chr6	HAVANA	CDS	35047152	35047238	0	-	0	gene_id "ENSMUSG00000038784.14"; transcript_id "ENSMUST00000114993.9"; gene_type "protein_coding"; gene_name "Cnot4"; transcript_type "protein_coding"; transcript_name "Cnot4-203"; exon_number 4; exon_id "ENSMUSE00000285478.4"; level 2; protein_id "ENSMUSP00000110645.3"; transcript_support_level "1"; mgi_id "MGI:1859026"; tag "basic"; tag "Ensembl_canonical"; tag "GENCODE_Primary"; tag "appris_principal_4"; tag "CCDS"; ccdsid "CCDS51747.1"; havana_gene "OTTMUSG00000056105.1"; havana_transcript "OTTMUST00000138742.1";
chr6	HAVANA	exon	35047152	35047238	0	-	.	gene_id "ENSMUSG00000038784.14"; transcript_id "ENSMUST00000044163.10"; gene_type "protein_coding"; gene_name "Cnot4"; transcript_type "protein_coding"; transcript_name "Cnot4-201"; exon_number 4; exon_id "ENSMUSE00000285478.4"; level 2; protein_id "ENSMUSP00000044137.7"; transcript_support_level "1"; mgi_id "MGI:1859026"; tag "basic"; tag "CCDS"; ccdsid "CCDS19999.1"; havana_gene "OTTMUSG00000056105.1"; havana_transcript "OTTMUST00000138744.1";
chr6	HAVANA	CDS	35047152	35047238	0	-	0	gene_id "ENSMUSG00000038784.14"; transcript_id "ENSMUST00000044163.10"; gene_type "protein_coding"; gene_name "Cnot4"; transcript_type "protein_coding"; transcript_name "Cnot4-201"; exon_number 4; exon_id "ENSMUSE00000285478.4"; level 2; protein_id "ENSMUSP00000044137.7"; transcript_support_level "1"; mgi_id "MGI:1859026"; tag "basic"; tag "CCDS"; ccdsid "CCDS19999.1"; havana_gene "OTTMUSG00000056105.1"; havana_transcript "OTTMUST00000138744.1";
chr6	HAVANA	exon	35047152	35047238	0	-	.	gene_id "ENSMUSG00000038784.14"; transcript_id "ENSMUST00000202417.2"; gene_type "protein_coding"; gene_name "Cnot4"; transcript_type "protein_coding"; transcript_name "Cnot4-207"; exon_number 4; exon_id "ENSMUSE00000285478.4"; level 2; protein_id "ENSMUSP00000144409.2"; transcript_support_level "1"; mgi_id "MGI:1859026"; tag "basic"; tag "CCDS"; ccdsid "CCDS80520.1"; havana_gene "OTTMUSG00000056105.1"; havana_transcript "OTTMUST00000138745.1";
chr6	HAVANA	CDS	35047152	35047238	0	-	0	gene_id "ENSMUSG00000038784.14"; transcript_id "ENSMUST00000202417.2"; gene_type "protein_coding"; gene_name "Cnot4"; transcript_type "protein_coding"; transcript_name "Cnot4-207"; exon_number 4; exon_id "ENSMUSE00000285478.4"; level 2; protein_id "ENSMUSP00000144409.2"; transcript_support_level "1"; mgi_id "MGI:1859026"; tag "basic"; tag "CCDS"; ccdsid "CCDS80520.1"; havana_gene "OTTMUSG00000056105.1"; havana_transcript "OTTMUST00000138745.1";
chr6	ENSEMBL_gcm37	exon	35047152	35047238	0.00566234313572767	-	.	gene_id "ENSMUSG00000038784.14"; transcript_id "ENSMUSG00000038784.14_tx_10"; exon_id "chr6_35047152_35047238_-"; exonnum "8"; txlen "3775";
chr6	ENSEMBL_gcm37	exon	35047152	35047238	0.00566234313572767	-	.	gene_id "ENSMUSG00000038784.14"; transcript_id "ENSMUSG00000038784.14_tx_11"; exon_id "chr6_35047152_35047238_-"; exonnum "8"; txlen "3770";
chr6	HAVANA	exon	35054916	35055113	0	-	.	gene_id "ENSMUSG00000038784.14"; transcript_id "ENSMUST00000202143.4"; gene_type "protein_coding"; gene_name "Cnot4"; transcript_type "protein_coding"; transcript_name "Cnot4-206"; exon_number 3; exon_id "ENSMUSE00000285485.4"; level 2; protein_id "ENSMUSP00000144352.2"; transcript_support_level "1"; mgi_id "MGI:1859026"; tag "basic"; tag "appris_alternative_1"; tag "CCDS"; ccdsid "CCDS80519.1"; havana_gene "OTTMUSG00000056105.1"; havana_transcript "OTTMUST00000138740.1";
chr6	HAVANA	CDS	35054916	35055113	0	-	0	gene_id "ENSMUSG00000038784.14"; transcript_id "ENSMUST00000202143.4"; gene_type "protein_coding"; gene_name "Cnot4"; transcript_type "protein_coding"; transcript_name "Cnot4-206"; exon_number 3; exon_id "ENSMUSE00000285485.4"; level 2; protein_id "ENSMUSP00000144352.2"; transcript_support_level "1"; mgi_id "MGI:1859026"; tag "basic"; tag "appris_alternative_1"; tag "CCDS"; ccdsid "CCDS80519.1"; havana_gene "OTTMUSG00000056105.1"; havana_transcript "OTTMUST00000138740.1";
chr6	HAVANA	exon	35054916	35055113	0	-	.	gene_id "ENSMUSG00000038784.14"; transcript_id "ENSMUST00000114989.9"; gene_type "protein_coding"; gene_name "Cnot4"; transcript_type "protein_coding"; transcript_name "Cnot4-202"; exon_number 3; exon_id "ENSMUSE00000285485.4"; level 2; protein_id "ENSMUSP00000110640.3"; transcript_support_level "1"; mgi_id "MGI:1859026"; tag "basic"; tag "appris_alternative_1"; tag "CCDS"; ccdsid "CCDS51746.1"; havana_gene "OTTMUSG00000056105.1"; havana_transcript "OTTMUST00000138741.1";
chr6	HAVANA	CDS	35054916	35055113	0	-	0	gene_id "ENSMUSG00000038784.14"; transcript_id "ENSMUST00000114989.9"; gene_type "protein_coding"; gene_name "Cnot4"; transcript_type "protein_coding"; transcript_name "Cnot4-202"; exon_number 3; exon_id "ENSMUSE00000285485.4"; level 2; protein_id "ENSMUSP00000110640.3"; transcript_support_level "1"; mgi_id "MGI:1859026"; tag "basic"; tag "appris_alternative_1"; tag "CCDS"; ccdsid "CCDS51746.1"; havana_gene "OTTMUSG00000056105.1"; havana_transcript "OTTMUST00000138741.1";
chr6	HAVANA	exon	35054916	35055113	0	-	.	gene_id "ENSMUSG00000038784.14"; transcript_id "ENSMUST00000114993.9"; gene_type "protein_coding"; gene_name "Cnot4"; transcript_type "protein_coding"; transcript_name "Cnot4-203"; exon_number 3; exon_id "ENSMUSE00000285485.4"; level 2; protein_id "ENSMUSP00000110645.3"; transcript_support_level "1"; mgi_id "MGI:1859026"; tag "basic"; tag "Ensembl_canonical"; tag "GENCODE_Primary"; tag "appris_principal_4"; tag "CCDS"; ccdsid "CCDS51747.1"; havana_gene "OTTMUSG00000056105.1"; havana_transcript "OTTMUST00000138742.1";
chr6	HAVANA	CDS	35054916	35055113	0	-	0	gene_id "ENSMUSG00000038784.14"; transcript_id "ENSMUST00000114993.9"; gene_type "protein_coding"; gene_name "Cnot4"; transcript_type "protein_coding"; transcript_name "Cnot4-203"; exon_number 3; exon_id "ENSMUSE00000285485.4"; level 2; protein_id "ENSMUSP00000110645.3"; transcript_support_level "1"; mgi_id "MGI:1859026"; tag "basic"; tag "Ensembl_canonical"; tag "GENCODE_Primary"; tag "appris_principal_4"; tag "CCDS"; ccdsid "CCDS51747.1"; havana_gene "OTTMUSG00000056105.1"; havana_transcript "OTTMUST00000138742.1";
chr6	HAVANA	exon	35054916	35055113	0	-	.	gene_id "ENSMUSG00000038784.14"; transcript_id "ENSMUST00000044163.10"; gene_type "protein_coding"; gene_name "Cnot4"; transcript_type "protein_coding"; transcript_name "Cnot4-201"; exon_number 3; exon_id "ENSMUSE00000285485.4"; level 2; protein_id "ENSMUSP00000044137.7"; transcript_support_level "1"; mgi_id "MGI:1859026"; tag "basic"; tag "CCDS"; ccdsid "CCDS19999.1"; havana_gene "OTTMUSG00000056105.1"; havana_transcript "OTTMUST00000138744.1";
chr6	HAVANA	CDS	35054916	35055113	0	-	0	gene_id "ENSMUSG00000038784.14"; transcript_id "ENSMUST00000044163.10"; gene_type "protein_coding"; gene_name "Cnot4"; transcript_type "protein_coding"; transcript_name "Cnot4-201"; exon_number 3; exon_id "ENSMUSE00000285485.4"; level 2; protein_id "ENSMUSP00000044137.7"; transcript_support_level "1"; mgi_id "MGI:1859026"; tag "basic"; tag "CCDS"; ccdsid "CCDS19999.1"; havana_gene "OTTMUSG00000056105.1"; havana_transcript "OTTMUST00000138744.1";
chr6	HAVANA	exon	35054916	35055113	0	-	.	gene_id "ENSMUSG00000038784.14"; transcript_id "ENSMUST00000202417.2"; gene_type "protein_coding"; gene_name "Cnot4"; transcript_type "protein_coding"; transcript_name "Cnot4-207"; exon_number 3; exon_id "ENSMUSE00000285485.4"; level 2; protein_id "ENSMUSP00000144409.2"; transcript_support_level "1"; mgi_id "MGI:1859026"; tag "basic"; tag "CCDS"; ccdsid "CCDS80520.1"; havana_gene "OTTMUSG00000056105.1"; havana_transcript "OTTMUST00000138745.1";
chr6	HAVANA	CDS	35054916	35055113	0	-	0	gene_id "ENSMUSG00000038784.14"; transcript_id "ENSMUST00000202417.2"; gene_type "protein_coding"; gene_name "Cnot4"; transcript_type "protein_coding"; transcript_name "Cnot4-207"; exon_number 3; exon_id "ENSMUSE00000285485.4"; level 2; protein_id "ENSMUSP00000144409.2"; transcript_support_level "1"; mgi_id "MGI:1859026"; tag "basic"; tag "CCDS"; ccdsid "CCDS80520.1"; havana_gene "OTTMUSG00000056105.1"; havana_transcript "OTTMUST00000138745.1";
chr6	ENSEMBL_gcm37	exon	35054916	35055113	0.00566234313572767	-	.	gene_id "ENSMUSG00000038784.14"; transcript_id "ENSMUSG00000038784.14_tx_10"; exon_id "chr6_35054916_35055113_-"; exonnum "7"; txlen "3775";
chr6	ENSEMBL_gcm37	exon	35054916	35055113	0.00566234313572767	-	.	gene_id "ENSMUSG00000038784.14"; transcript_id "ENSMUSG00000038784.14_tx_11"; exon_id "chr6_35054916_35055113_-"; exonnum "7"; txlen "3770";
chr6	HAVANA	CDS	35056896	35057069	0	-	0	gene_id "ENSMUSG00000038784.14"; transcript_id "ENSMUST00000202143.4"; gene_type "protein_coding"; gene_name "Cnot4"; transcript_type "protein_coding"; transcript_name "Cnot4-206"; exon_number 2; exon_id "ENSMUSE00000285489.5"; level 2; protein_id "ENSMUSP00000144352.2"; transcript_support_level "1"; mgi_id "MGI:1859026"; tag "basic"; tag "appris_alternative_1"; tag "CCDS"; ccdsid "CCDS80519.1"; havana_gene "OTTMUSG00000056105.1"; havana_transcript "OTTMUST00000138740.1";
chr6	HAVANA	CDS	35056896	35057069	0	-	0	gene_id "ENSMUSG00000038784.14"; transcript_id "ENSMUST00000114989.9"; gene_type "protein_coding"; gene_name "Cnot4"; transcript_type "protein_coding"; transcript_name "Cnot4-202"; exon_number 2; exon_id "ENSMUSE00000285489.5"; level 2; protein_id "ENSMUSP00000110640.3"; transcript_support_level "1"; mgi_id "MGI:1859026"; tag "basic"; tag "appris_alternative_1"; tag "CCDS"; ccdsid "CCDS51746.1"; havana_gene "OTTMUSG00000056105.1"; havana_transcript "OTTMUST00000138741.1";
chr6	HAVANA	CDS	35056896	35057069	0	-	0	gene_id "ENSMUSG00000038784.14"; transcript_id "ENSMUST00000114993.9"; gene_type "protein_coding"; gene_name "Cnot4"; transcript_type "protein_coding"; transcript_name "Cnot4-203"; exon_number 2; exon_id "ENSMUSE00000285489.5"; level 2; protein_id "ENSMUSP00000110645.3"; transcript_support_level "1"; mgi_id "MGI:1859026"; tag "basic"; tag "Ensembl_canonical"; tag "GENCODE_Primary"; tag "appris_principal_4"; tag "CCDS"; ccdsid "CCDS51747.1"; havana_gene "OTTMUSG00000056105.1"; havana_transcript "OTTMUST00000138742.1";
chr6	HAVANA	CDS	35056896	35057069	0	-	0	gene_id "ENSMUSG00000038784.14"; transcript_id "ENSMUST00000044163.10"; gene_type "protein_coding"; gene_name "Cnot4"; transcript_type "protein_coding"; transcript_name "Cnot4-201"; exon_number 2; exon_id "ENSMUSE00000285489.5"; level 2; protein_id "ENSMUSP00000044137.7"; transcript_support_level "1"; mgi_id "MGI:1859026"; tag "basic"; tag "CCDS"; ccdsid "CCDS19999.1"; havana_gene "OTTMUSG00000056105.1"; havana_transcript "OTTMUST00000138744.1";
chr6	HAVANA	CDS	35056896	35057069	0	-	0	gene_id "ENSMUSG00000038784.14"; transcript_id "ENSMUST00000202417.2"; gene_type "protein_coding"; gene_name "Cnot4"; transcript_type "protein_coding"; transcript_name "Cnot4-207"; exon_number 2; exon_id "ENSMUSE00000285489.5"; level 2; protein_id "ENSMUSP00000144409.2"; transcript_support_level "1"; mgi_id "MGI:1859026"; tag "basic"; tag "CCDS"; ccdsid "CCDS80520.1"; havana_gene "OTTMUSG00000056105.1"; havana_transcript "OTTMUST00000138745.1";
chr6	HAVANA	exon	35056896	35057161	0	-	.	gene_id "ENSMUSG00000038784.14"; transcript_id "ENSMUST00000202143.4"; gene_type "protein_coding"; gene_name "Cnot4"; transcript_type "protein_coding"; transcript_name "Cnot4-206"; exon_number 2; exon_id "ENSMUSE00000285489.5"; level 2; protein_id "ENSMUSP00000144352.2"; transcript_support_level "1"; mgi_id "MGI:1859026"; tag "basic"; tag "appris_alternative_1"; tag "CCDS"; ccdsid "CCDS80519.1"; havana_gene "OTTMUSG00000056105.1"; havana_transcript "OTTMUST00000138740.1";
chr6	HAVANA	exon	35056896	35057161	0	-	.	gene_id "ENSMUSG00000038784.14"; transcript_id "ENSMUST00000114989.9"; gene_type "protein_coding"; gene_name "Cnot4"; transcript_type "protein_coding"; transcript_name "Cnot4-202"; exon_number 2; exon_id "ENSMUSE00000285489.5"; level 2; protein_id "ENSMUSP00000110640.3"; transcript_support_level "1"; mgi_id "MGI:1859026"; tag "basic"; tag "appris_alternative_1"; tag "CCDS"; ccdsid "CCDS51746.1"; havana_gene "OTTMUSG00000056105.1"; havana_transcript "OTTMUST00000138741.1";
chr6	HAVANA	exon	35056896	35057161	0	-	.	gene_id "ENSMUSG00000038784.14"; transcript_id "ENSMUST00000114993.9"; gene_type "protein_coding"; gene_name "Cnot4"; transcript_type "protein_coding"; transcript_name "Cnot4-203"; exon_number 2; exon_id "ENSMUSE00000285489.5"; level 2; protein_id "ENSMUSP00000110645.3"; transcript_support_level "1"; mgi_id "MGI:1859026"; tag "basic"; tag "Ensembl_canonical"; tag "GENCODE_Primary"; tag "appris_principal_4"; tag "CCDS"; ccdsid "CCDS51747.1"; havana_gene "OTTMUSG00000056105.1"; havana_transcript "OTTMUST00000138742.1";
chr6	HAVANA	exon	35056896	35057161	0	-	.	gene_id "ENSMUSG00000038784.14"; transcript_id "ENSMUST00000044163.10"; gene_type "protein_coding"; gene_name "Cnot4"; transcript_type "protein_coding"; transcript_name "Cnot4-201"; exon_number 2; exon_id "ENSMUSE00000285489.5"; level 2; protein_id "ENSMUSP00000044137.7"; transcript_support_level "1"; mgi_id "MGI:1859026"; tag "basic"; tag "CCDS"; ccdsid "CCDS19999.1"; havana_gene "OTTMUSG00000056105.1"; havana_transcript "OTTMUST00000138744.1";
chr6	HAVANA	exon	35056896	35057161	0	-	.	gene_id "ENSMUSG00000038784.14"; transcript_id "ENSMUST00000202417.2"; gene_type "protein_coding"; gene_name "Cnot4"; transcript_type "protein_coding"; transcript_name "Cnot4-207"; exon_number 2; exon_id "ENSMUSE00000285489.5"; level 2; protein_id "ENSMUSP00000144409.2"; transcript_support_level "1"; mgi_id "MGI:1859026"; tag "basic"; tag "CCDS"; ccdsid "CCDS80520.1"; havana_gene "OTTMUSG00000056105.1"; havana_transcript "OTTMUST00000138745.1";
chr6	ENSEMBL_gcm37	exon	35056896	35057161	0.00566234313572767	-	.	gene_id "ENSMUSG00000038784.14"; transcript_id "ENSMUSG00000038784.14_tx_10"; exon_id "chr6_35056896_35057161_-"; exonnum "6"; txlen "3775";
chr6	ENSEMBL_gcm37	exon	35056896	35057161	0.00566234313572767	-	.	gene_id "ENSMUSG00000038784.14"; transcript_id "ENSMUSG00000038784.14_tx_11"; exon_id "chr6_35056896_35057161_-"; exonnum "6"; txlen "3770";
chr6	HAVANA	start_codon	35057067	35057069	0	-	0	gene_id "ENSMUSG00000038784.14"; transcript_id "ENSMUST00000202143.4"; gene_type "protein_coding"; gene_name "Cnot4"; transcript_type "protein_coding"; transcript_name "Cnot4-206"; exon_number 2; exon_id "ENSMUSE00000285489.5"; level 2; protein_id "ENSMUSP00000144352.2"; transcript_support_level "1"; mgi_id "MGI:1859026"; tag "basic"; tag "appris_alternative_1"; tag "CCDS"; ccdsid "CCDS80519.1"; havana_gene "OTTMUSG00000056105.1"; havana_transcript "OTTMUST00000138740.1";
chr6	HAVANA	start_codon	35057067	35057069	0	-	0	gene_id "ENSMUSG00000038784.14"; transcript_id "ENSMUST00000114989.9"; gene_type "protein_coding"; gene_name "Cnot4"; transcript_type "protein_coding"; transcript_name "Cnot4-202"; exon_number 2; exon_id "ENSMUSE00000285489.5"; level 2; protein_id "ENSMUSP00000110640.3"; transcript_support_level "1"; mgi_id "MGI:1859026"; tag "basic"; tag "appris_alternative_1"; tag "CCDS"; ccdsid "CCDS51746.1"; havana_gene "OTTMUSG00000056105.1"; havana_transcript "OTTMUST00000138741.1";
chr6	HAVANA	start_codon	35057067	35057069	0	-	0	gene_id "ENSMUSG00000038784.14"; transcript_id "ENSMUST00000114993.9"; gene_type "protein_coding"; gene_name "Cnot4"; transcript_type "protein_coding"; transcript_name "Cnot4-203"; exon_number 2; exon_id "ENSMUSE00000285489.5"; level 2; protein_id "ENSMUSP00000110645.3"; transcript_support_level "1"; mgi_id "MGI:1859026"; tag "basic"; tag "Ensembl_canonical"; tag "GENCODE_Primary"; tag "appris_principal_4"; tag "CCDS"; ccdsid "CCDS51747.1"; havana_gene "OTTMUSG00000056105.1"; havana_transcript "OTTMUST00000138742.1";
chr6	HAVANA	start_codon	35057067	35057069	0	-	0	gene_id "ENSMUSG00000038784.14"; transcript_id "ENSMUST00000044163.10"; gene_type "protein_coding"; gene_name "Cnot4"; transcript_type "protein_coding"; transcript_name "Cnot4-201"; exon_number 2; exon_id "ENSMUSE00000285489.5"; level 2; protein_id "ENSMUSP00000044137.7"; transcript_support_level "1"; mgi_id "MGI:1859026"; tag "basic"; tag "CCDS"; ccdsid "CCDS19999.1"; havana_gene "OTTMUSG00000056105.1"; havana_transcript "OTTMUST00000138744.1";
chr6	HAVANA	start_codon	35057067	35057069	0	-	0	gene_id "ENSMUSG00000038784.14"; transcript_id "ENSMUST00000202417.2"; gene_type "protein_coding"; gene_name "Cnot4"; transcript_type "protein_coding"; transcript_name "Cnot4-207"; exon_number 2; exon_id "ENSMUSE00000285489.5"; level 2; protein_id "ENSMUSP00000144409.2"; transcript_support_level "1"; mgi_id "MGI:1859026"; tag "basic"; tag "CCDS"; ccdsid "CCDS80520.1"; havana_gene "OTTMUSG00000056105.1"; havana_transcript "OTTMUST00000138745.1";
chr6	HAVANA	UTR	35057070	35057161	0	-	.	gene_id "ENSMUSG00000038784.14"; transcript_id "ENSMUST00000202143.4"; gene_type "protein_coding"; gene_name "Cnot4"; transcript_type "protein_coding"; transcript_name "Cnot4-206"; exon_number 2; exon_id "ENSMUSE00000285489.5"; level 2; protein_id "ENSMUSP00000144352.2"; transcript_support_level "1"; mgi_id "MGI:1859026"; tag "basic"; tag "appris_alternative_1"; tag "CCDS"; ccdsid "CCDS80519.1"; havana_gene "OTTMUSG00000056105.1"; havana_transcript "OTTMUST00000138740.1";
chr6	HAVANA	UTR	35057070	35057161	0	-	.	gene_id "ENSMUSG00000038784.14"; transcript_id "ENSMUST00000114989.9"; gene_type "protein_coding"; gene_name "Cnot4"; transcript_type "protein_coding"; transcript_name "Cnot4-202"; exon_number 2; exon_id "ENSMUSE00000285489.5"; level 2; protein_id "ENSMUSP00000110640.3"; transcript_support_level "1"; mgi_id "MGI:1859026"; tag "basic"; tag "appris_alternative_1"; tag "CCDS"; ccdsid "CCDS51746.1"; havana_gene "OTTMUSG00000056105.1"; havana_transcript "OTTMUST00000138741.1";
chr6	HAVANA	UTR	35057070	35057161	0	-	.	gene_id "ENSMUSG00000038784.14"; transcript_id "ENSMUST00000114993.9"; gene_type "protein_coding"; gene_name "Cnot4"; transcript_type "protein_coding"; transcript_name "Cnot4-203"; exon_number 2; exon_id "ENSMUSE00000285489.5"; level 2; protein_id "ENSMUSP00000110645.3"; transcript_support_level "1"; mgi_id "MGI:1859026"; tag "basic"; tag "Ensembl_canonical"; tag "GENCODE_Primary"; tag "appris_principal_4"; tag "CCDS"; ccdsid "CCDS51747.1"; havana_gene "OTTMUSG00000056105.1"; havana_transcript "OTTMUST00000138742.1";
chr6	HAVANA	UTR	35057070	35057161	0	-	.	gene_id "ENSMUSG00000038784.14"; transcript_id "ENSMUST00000044163.10"; gene_type "protein_coding"; gene_name "Cnot4"; transcript_type "protein_coding"; transcript_name "Cnot4-201"; exon_number 2; exon_id "ENSMUSE00000285489.5"; level 2; protein_id "ENSMUSP00000044137.7"; transcript_support_level "1"; mgi_id "MGI:1859026"; tag "basic"; tag "CCDS"; ccdsid "CCDS19999.1"; havana_gene "OTTMUSG00000056105.1"; havana_transcript "OTTMUST00000138744.1";
chr6	HAVANA	UTR	35057070	35057161	0	-	.	gene_id "ENSMUSG00000038784.14"; transcript_id "ENSMUST00000202417.2"; gene_type "protein_coding"; gene_name "Cnot4"; transcript_type "protein_coding"; transcript_name "Cnot4-207"; exon_number 2; exon_id "ENSMUSE00000285489.5"; level 2; protein_id "ENSMUSP00000144409.2"; transcript_support_level "1"; mgi_id "MGI:1859026"; tag "basic"; tag "CCDS"; ccdsid "CCDS80520.1"; havana_gene "OTTMUSG00000056105.1"; havana_transcript "OTTMUST00000138745.1";
chr6	sragcm37_mid	exon	35060101	35060180	0.00566234313572767	-	.	gene_id "ENSMUSG00000038784.14"; transcript_id "ENSMUSG00000038784.14_tx_11"; exon_id "chr6_35060101_35060180_-"; exonnum "5"; txlen "3770";
chr6	sragcm37_mid	exon	35060101	35060185	0.00566234313572767	-	.	gene_id "ENSMUSG00000038784.14"; transcript_id "ENSMUSG00000038784.14_tx_10"; exon_id "chr6_35060101_35060185_-"; exonnum "5"; txlen "3775";
chr6	sragcm37_mid	exon	35060991	35061046	0.00566234313572767	-	.	gene_id "ENSMUSG00000038784.14"; transcript_id "ENSMUSG00000038784.14_tx_10"; exon_id "chr6_35060991_35061046_-"; exonnum "4"; txlen "3775";
chr6	sragcm37_mid	exon	35060991	35061046	0.00566234313572767	-	.	gene_id "ENSMUSG00000038784.14"; transcript_id "ENSMUSG00000038784.14_tx_11"; exon_id "chr6_35060991_35061046_-"; exonnum "4"; txlen "3770";
chr6	sragcm37_mid	exon	35062625	35062734	0.00566234313572767	-	.	gene_id "ENSMUSG00000038784.14"; transcript_id "ENSMUSG00000038784.14_tx_10"; exon_id "chr6_35062625_35062734_-"; exonnum "3"; txlen "3775";
chr6	sragcm37_mid	exon	35062625	35062734	0.00566234313572767	-	.	gene_id "ENSMUSG00000038784.14"; transcript_id "ENSMUSG00000038784.14_tx_11"; exon_id "chr6_35062625_35062734_-"; exonnum "3"; txlen "3770";
chr6	sragcm37_mid	exon	35099786	35099853	0.00566234313572767	-	.	gene_id "ENSMUSG00000038784.14"; transcript_id "ENSMUSG00000038784.14_tx_10"; exon_id "chr6_35099786_35099853_-"; exonnum "2"; txlen "3775";
chr6	sragcm37_mid	exon	35099786	35099853	0.00566234313572767	-	.	gene_id "ENSMUSG00000038784.14"; transcript_id "ENSMUSG00000038784.14_tx_11"; exon_id "chr6_35099786_35099853_-"; exonnum "2"; txlen "3770";
chr6	sragcm37_ss	exon	35103248	35103413	0.00566234313572767	-	.	gene_id "ENSMUSG00000038784.14"; transcript_id "ENSMUSG00000038784.14_tx_10"; exon_id "chr6_35103248_35103413_-"; exonnum "1"; txlen "3775";
chr6	sragcm37_ss	exon	35103248	35103413	0.00566234313572767	-	.	gene_id "ENSMUSG00000038784.14"; transcript_id "ENSMUSG00000038784.14_tx_11"; exon_id "chr6_35103248_35103413_-"; exonnum "1"; txlen "3770";
chr6	HAVANA	exon	35110437	35110560	0	-	.	gene_id "ENSMUSG00000038784.14"; transcript_id "ENSMUST00000202143.4"; gene_type "protein_coding"; gene_name "Cnot4"; transcript_type "protein_coding"; transcript_name "Cnot4-206"; exon_number 1; exon_id "ENSMUSE00001362599.2"; level 2; protein_id "ENSMUSP00000144352.2"; transcript_support_level "1"; mgi_id "MGI:1859026"; tag "basic"; tag "appris_alternative_1"; tag "CCDS"; ccdsid "CCDS80519.1"; havana_gene "OTTMUSG00000056105.1"; havana_transcript "OTTMUST00000138740.1";
chr6	HAVANA	UTR	35110437	35110560	0	-	.	gene_id "ENSMUSG00000038784.14"; transcript_id "ENSMUST00000202143.4"; gene_type "protein_coding"; gene_name "Cnot4"; transcript_type "protein_coding"; transcript_name "Cnot4-206"; exon_number 1; exon_id "ENSMUSE00001362599.2"; level 2; protein_id "ENSMUSP00000144352.2"; transcript_support_level "1"; mgi_id "MGI:1859026"; tag "basic"; tag "appris_alternative_1"; tag "CCDS"; ccdsid "CCDS80519.1"; havana_gene "OTTMUSG00000056105.1"; havana_transcript "OTTMUST00000138740.1";
chr6	HAVANA	exon	35110437	35110622	0	-	.	gene_id "ENSMUSG00000038784.14"; transcript_id "ENSMUST00000202666.2"; gene_type "protein_coding"; gene_name "Cnot4"; transcript_type "protein_coding_CDS_not_defined"; transcript_name "Cnot4-208"; exon_number 1; exon_id "ENSMUSE00001360524.2"; level 2; transcript_support_level "3"; mgi_id "MGI:1859026"; havana_gene "OTTMUSG00000056105.1"; havana_transcript "OTTMUST00000138747.1";
chr6	HAVANA	exon	35110437	35110624	0	-	.	gene_id "ENSMUSG00000038784.14"; transcript_id "ENSMUST00000114993.9"; gene_type "protein_coding"; gene_name "Cnot4"; transcript_type "protein_coding"; transcript_name "Cnot4-203"; exon_number 1; exon_id "ENSMUSE00001359307.2"; level 2; protein_id "ENSMUSP00000110645.3"; transcript_support_level "1"; mgi_id "MGI:1859026"; tag "basic"; tag "Ensembl_canonical"; tag "GENCODE_Primary"; tag "appris_principal_4"; tag "CCDS"; ccdsid "CCDS51747.1"; havana_gene "OTTMUSG00000056105.1"; havana_transcript "OTTMUST00000138742.1";
chr6	HAVANA	UTR	35110437	35110624	0	-	.	gene_id "ENSMUSG00000038784.14"; transcript_id "ENSMUST00000114993.9"; gene_type "protein_coding"; gene_name "Cnot4"; transcript_type "protein_coding"; transcript_name "Cnot4-203"; exon_number 1; exon_id "ENSMUSE00001359307.2"; level 2; protein_id "ENSMUSP00000110645.3"; transcript_support_level "1"; mgi_id "MGI:1859026"; tag "basic"; tag "Ensembl_canonical"; tag "GENCODE_Primary"; tag "appris_principal_4"; tag "CCDS"; ccdsid "CCDS51747.1"; havana_gene "OTTMUSG00000056105.1"; havana_transcript "OTTMUST00000138742.1";
chr6	HAVANA	exon	35110437	35110629	0	-	.	gene_id "ENSMUSG00000038784.14"; transcript_id "ENSMUST00000114989.9"; gene_type "protein_coding"; gene_name "Cnot4"; transcript_type "protein_coding"; transcript_name "Cnot4-202"; exon_number 1; exon_id "ENSMUSE00001363922.2"; level 2; protein_id "ENSMUSP00000110640.3"; transcript_support_level "1"; mgi_id "MGI:1859026"; tag "basic"; tag "appris_alternative_1"; tag "CCDS"; ccdsid "CCDS51746.1"; havana_gene "OTTMUSG00000056105.1"; havana_transcript "OTTMUST00000138741.1";
chr6	HAVANA	UTR	35110437	35110629	0	-	.	gene_id "ENSMUSG00000038784.14"; transcript_id "ENSMUST00000114989.9"; gene_type "protein_coding"; gene_name "Cnot4"; transcript_type "protein_coding"; transcript_name "Cnot4-202"; exon_number 1; exon_id "ENSMUSE00001363922.2"; level 2; protein_id "ENSMUSP00000110640.3"; transcript_support_level "1"; mgi_id "MGI:1859026"; tag "basic"; tag "appris_alternative_1"; tag "CCDS"; ccdsid "CCDS51746.1"; havana_gene "OTTMUSG00000056105.1"; havana_transcript "OTTMUST00000138741.1";
chr6	HAVANA	exon	35110437	35110650	0	-	.	gene_id "ENSMUSG00000038784.14"; transcript_id "ENSMUST00000044163.10"; gene_type "protein_coding"; gene_name "Cnot4"; transcript_type "protein_coding"; transcript_name "Cnot4-201"; exon_number 1; exon_id "ENSMUSE00001362695.2"; level 2; protein_id "ENSMUSP00000044137.7"; transcript_support_level "1"; mgi_id "MGI:1859026"; tag "basic"; tag "CCDS"; ccdsid "CCDS19999.1"; havana_gene "OTTMUSG00000056105.1"; havana_transcript "OTTMUST00000138744.1";
chr6	HAVANA	UTR	35110437	35110650	0	-	.	gene_id "ENSMUSG00000038784.14"; transcript_id "ENSMUST00000044163.10"; gene_type "protein_coding"; gene_name "Cnot4"; transcript_type "protein_coding"; transcript_name "Cnot4-201"; exon_number 1; exon_id "ENSMUSE00001362695.2"; level 2; protein_id "ENSMUSP00000044137.7"; transcript_support_level "1"; mgi_id "MGI:1859026"; tag "basic"; tag "CCDS"; ccdsid "CCDS19999.1"; havana_gene "OTTMUSG00000056105.1"; havana_transcript "OTTMUST00000138744.1";
chr6	HAVANA	exon	35110437	35110659	0	-	.	gene_id "ENSMUSG00000038784.14"; transcript_id "ENSMUST00000202417.2"; gene_type "protein_coding"; gene_name "Cnot4"; transcript_type "protein_coding"; transcript_name "Cnot4-207"; exon_number 1; exon_id "ENSMUSE00000447999.8"; level 2; protein_id "ENSMUSP00000144409.2"; transcript_support_level "1"; mgi_id "MGI:1859026"; tag "basic"; tag "CCDS"; ccdsid "CCDS80520.1"; havana_gene "OTTMUSG00000056105.1"; havana_transcript "OTTMUST00000138745.1";
chr6	HAVANA	UTR	35110437	35110659	0	-	.	gene_id "ENSMUSG00000038784.14"; transcript_id "ENSMUST00000202417.2"; gene_type "protein_coding"; gene_name "Cnot4"; transcript_type "protein_coding"; transcript_name "Cnot4-207"; exon_number 1; exon_id "ENSMUSE00000447999.8"; level 2; protein_id "ENSMUSP00000144409.2"; transcript_support_level "1"; mgi_id "MGI:1859026"; tag "basic"; tag "CCDS"; ccdsid "CCDS80520.1"; havana_gene "OTTMUSG00000056105.1"; havana_transcript "OTTMUST00000138745.1";
chr6	HAVANA	exon	35226780	35227024	0	-	.	gene_id "ENSMUSG00000120276.2"; transcript_id "ENSMUST00000349227.1"; gene_type "lncRNA"; gene_name "Gm56938"; transcript_type "lncRNA"; transcript_name "Gm56938-202"; exon_number 3; exon_id "ENSMUSE00001687614.1"; level 2; mgi_id "MGI:7337789"; tag "basic"; tag "Ensembl_canonical"; tag "GENCODE_Primary"; tag "TAGENE";
chr6	HAVANA	gene	35226780	35231633	0	-	.	gene_id "ENSMUSG00000120276.2"; gene_type "lncRNA"; gene_name "Gm56938"; level 2; mgi_id "MGI:7337789";
chr6	HAVANA	transcript	35226780	35231633	0	-	.	gene_id "ENSMUSG00000120276.2"; transcript_id "ENSMUST00000349227.1"; gene_type "lncRNA"; gene_name "Gm56938"; transcript_type "lncRNA"; transcript_name "Gm56938-202"; level 2; mgi_id "MGI:7337789"; tag "basic"; tag "Ensembl_canonical"; tag "GENCODE_Primary"; tag "TAGENE";
chr6	HAVANA	transcript	35228430	35230246	0	-	.	gene_id "ENSMUSG00000120276.2"; transcript_id "ENSMUST00000242251.2"; gene_type "lncRNA"; gene_name "Gm56938"; transcript_type "lncRNA"; transcript_name "Gm56938-201"; level 2; mgi_id "MGI:7337789"; tag "basic"; tag "TAGENE";
chr6	HAVANA	exon	35228430	35230246	0	-	.	gene_id "ENSMUSG00000120276.2"; transcript_id "ENSMUST00000242251.2"; gene_type "lncRNA"; gene_name "Gm56938"; transcript_type "lncRNA"; transcript_name "Gm56938-201"; exon_number 1; exon_id "ENSMUSE00001687612.1"; level 2; mgi_id "MGI:7337789"; tag "basic"; tag "TAGENE";
chr6	HAVANA	exon	35228433	35228592	0	-	.	gene_id "ENSMUSG00000120276.2"; transcript_id "ENSMUST00000349228.1"; gene_type "lncRNA"; gene_name "Gm56938"; transcript_type "lncRNA"; transcript_name "Gm56938-203"; exon_number 2; exon_id "ENSMUSE00001687609.1"; level 2; mgi_id "MGI:7337789"; tag "basic"; tag "TAGENE";
chr6	HAVANA	transcript	35228433	35231632	0	-	.	gene_id "ENSMUSG00000120276.2"; transcript_id "ENSMUST00000349228.1"; gene_type "lncRNA"; gene_name "Gm56938"; transcript_type "lncRNA"; transcript_name "Gm56938-203"; level 2; mgi_id "MGI:7337789"; tag "basic"; tag "TAGENE";
chr6	HAVANA	exon	35228470	35228564	0	-	.	gene_id "ENSMUSG00000120276.2"; transcript_id "ENSMUST00000349227.1"; gene_type "lncRNA"; gene_name "Gm56938"; transcript_type "lncRNA"; transcript_name "Gm56938-202"; exon_number 2; exon_id "ENSMUSE00001687613.1"; level 2; mgi_id "MGI:7337789"; tag "basic"; tag "Ensembl_canonical"; tag "GENCODE_Primary"; tag "TAGENE";
chr6	HAVANA	exon	35231564	35231632	0	-	.	gene_id "ENSMUSG00000120276.2"; transcript_id "ENSMUST00000349228.1"; gene_type "lncRNA"; gene_name "Gm56938"; transcript_type "lncRNA"; transcript_name "Gm56938-203"; exon_number 1; exon_id "ENSMUSE00001687610.1"; level 2; mgi_id "MGI:7337789"; tag "basic"; tag "TAGENE";
chr6	HAVANA	exon	35231564	35231633	0	-	.	gene_id "ENSMUSG00000120276.2"; transcript_id "ENSMUST00000349227.1"; gene_type "lncRNA"; gene_name "Gm56938"; transcript_type "lncRNA"; transcript_name "Gm56938-202"; exon_number 1; exon_id "ENSMUSE00001687611.1"; level 2; mgi_id "MGI:7337789"; tag "basic"; tag "Ensembl_canonical"; tag "GENCODE_Primary"; tag "TAGENE";
chr6	HAVANA	UTR	35244892	35245768	0	-	.	gene_id "ENSMUSG00000029843.5"; transcript_id "ENSMUST00000031868.5"; gene_type "protein_coding"; gene_name "Slc13a4"; transcript_type "protein_coding"; transcript_name "Slc13a4-201"; exon_number 16; exon_id "ENSMUSE00000396415.5"; level 2; protein_id "ENSMUSP00000031868.5"; transcript_support_level "1"; mgi_id "MGI:2442367"; tag "basic"; tag "Ensembl_canonical"; tag "GENCODE_Primary"; tag "appris_principal_1"; tag "CCDS"; ccdsid "CCDS20000.1"; havana_gene "OTTMUSG00000022429.1"; havana_transcript "OTTMUST00000053619.1";
chr6	HAVANA	exon	35244892	35245903	0	-	.	gene_id "ENSMUSG00000029843.5"; transcript_id "ENSMUST00000031868.5"; gene_type "protein_coding"; gene_name "Slc13a4"; transcript_type "protein_coding"; transcript_name "Slc13a4-201"; exon_number 16; exon_id "ENSMUSE00000396415.5"; level 2; protein_id "ENSMUSP00000031868.5"; transcript_support_level "1"; mgi_id "MGI:2442367"; tag "basic"; tag "Ensembl_canonical"; tag "GENCODE_Primary"; tag "appris_principal_1"; tag "CCDS"; ccdsid "CCDS20000.1"; havana_gene "OTTMUSG00000022429.1"; havana_transcript "OTTMUST00000053619.1";
chr6	HAVANA	gene	35244892	35285066	0	-	.	gene_id "ENSMUSG00000029843.5"; gene_type "protein_coding"; gene_name "Slc13a4"; level 2; mgi_id "MGI:2442367"; havana_gene "OTTMUSG00000022429.1";
chr6	HAVANA	transcript	35244892	35285066	0	-	.	gene_id "ENSMUSG00000029843.5"; transcript_id "ENSMUST00000031868.5"; gene_type "protein_coding"; gene_name "Slc13a4"; transcript_type "protein_coding"; transcript_name "Slc13a4-201"; level 2; protein_id "ENSMUSP00000031868.5"; transcript_support_level "1"; mgi_id "MGI:2442367"; tag "basic"; tag "Ensembl_canonical"; tag "GENCODE_Primary"; tag "appris_principal_1"; tag "CCDS"; ccdsid "CCDS20000.1"; havana_gene "OTTMUSG00000022429.1"; havana_transcript "OTTMUST00000053619.1";
chr6	HAVANA	stop_codon	35245766	35245768	0	-	0	gene_id "ENSMUSG00000029843.5"; transcript_id "ENSMUST00000031868.5"; gene_type "protein_coding"; gene_name "Slc13a4"; transcript_type "protein_coding"; transcript_name "Slc13a4-201"; exon_number 16; exon_id "ENSMUSE00000396415.5"; level 2; protein_id "ENSMUSP00000031868.5"; transcript_support_level "1"; mgi_id "MGI:2442367"; tag "basic"; tag "Ensembl_canonical"; tag "GENCODE_Primary"; tag "appris_principal_1"; tag "CCDS"; ccdsid "CCDS20000.1"; havana_gene "OTTMUSG00000022429.1"; havana_transcript "OTTMUST00000053619.1";
chr6	HAVANA	CDS	35245769	35245903	0	-	0	gene_id "ENSMUSG00000029843.5"; transcript_id "ENSMUST00000031868.5"; gene_type "protein_coding"; gene_name "Slc13a4"; transcript_type "protein_coding"; transcript_name "Slc13a4-201"; exon_number 16; exon_id "ENSMUSE00000396415.5"; level 2; protein_id "ENSMUSP00000031868.5"; transcript_support_level "1"; mgi_id "MGI:2442367"; tag "basic"; tag "Ensembl_canonical"; tag "GENCODE_Primary"; tag "appris_principal_1"; tag "CCDS"; ccdsid "CCDS20000.1"; havana_gene "OTTMUSG00000022429.1"; havana_transcript "OTTMUST00000053619.1";
chr6	HAVANA	exon	35247279	35247416	0	-	.	gene_id "ENSMUSG00000029843.5"; transcript_id "ENSMUST00000031868.5"; gene_type "protein_coding"; gene_name "Slc13a4"; transcript_type "protein_coding"; transcript_name "Slc13a4-201"; exon_number 15; exon_id "ENSMUSE00000193278.4"; level 2; protein_id "ENSMUSP00000031868.5"; transcript_support_level "1"; mgi_id "MGI:2442367"; tag "basic"; tag "Ensembl_canonical"; tag "GENCODE_Primary"; tag "appris_principal_1"; tag "CCDS"; ccdsid "CCDS20000.1"; havana_gene "OTTMUSG00000022429.1"; havana_transcript "OTTMUST00000053619.1";
chr6	HAVANA	CDS	35247279	35247416	0	-	0	gene_id "ENSMUSG00000029843.5"; transcript_id "ENSMUST00000031868.5"; gene_type "protein_coding"; gene_name "Slc13a4"; transcript_type "protein_coding"; transcript_name "Slc13a4-201"; exon_number 15; exon_id "ENSMUSE00000193278.4"; level 2; protein_id "ENSMUSP00000031868.5"; transcript_support_level "1"; mgi_id "MGI:2442367"; tag "basic"; tag "Ensembl_canonical"; tag "GENCODE_Primary"; tag "appris_principal_1"; tag "CCDS"; ccdsid "CCDS20000.1"; havana_gene "OTTMUSG00000022429.1"; havana_transcript "OTTMUST00000053619.1";
chr6	HAVANA	exon	35248544	35248705	0	-	.	gene_id "ENSMUSG00000029843.5"; transcript_id "ENSMUST00000031868.5"; gene_type "protein_coding"; gene_name "Slc13a4"; transcript_type "protein_coding"; transcript_name "Slc13a4-201"; exon_number 14; exon_id "ENSMUSE00000193248.4"; level 2; protein_id "ENSMUSP00000031868.5"; transcript_support_level "1"; mgi_id "MGI:2442367"; tag "basic"; tag "Ensembl_canonical"; tag "GENCODE_Primary"; tag "appris_principal_1"; tag "CCDS"; ccdsid "CCDS20000.1"; havana_gene "OTTMUSG00000022429.1"; havana_transcript "OTTMUST00000053619.1";
chr6	HAVANA	CDS	35248544	35248705	0	-	0	gene_id "ENSMUSG00000029843.5"; transcript_id "ENSMUST00000031868.5"; gene_type "protein_coding"; gene_name "Slc13a4"; transcript_type "protein_coding"; transcript_name "Slc13a4-201"; exon_number 14; exon_id "ENSMUSE00000193248.4"; level 2; protein_id "ENSMUSP00000031868.5"; transcript_support_level "1"; mgi_id "MGI:2442367"; tag "basic"; tag "Ensembl_canonical"; tag "GENCODE_Primary"; tag "appris_principal_1"; tag "CCDS"; ccdsid "CCDS20000.1"; havana_gene "OTTMUSG00000022429.1"; havana_transcript "OTTMUST00000053619.1";
chr6	HAVANA	exon	35251851	35251975	0	-	.	gene_id "ENSMUSG00000029843.5"; transcript_id "ENSMUST00000031868.5"; gene_type "protein_coding"; gene_name "Slc13a4"; transcript_type "protein_coding"; transcript_name "Slc13a4-201"; exon_number 13; exon_id "ENSMUSE00000193284.4"; level 2; protein_id "ENSMUSP00000031868.5"; transcript_support_level "1"; mgi_id "MGI:2442367"; tag "basic"; tag "Ensembl_canonical"; tag "GENCODE_Primary"; tag "appris_principal_1"; tag "CCDS"; ccdsid "CCDS20000.1"; havana_gene "OTTMUSG00000022429.1"; havana_transcript "OTTMUST00000053619.1";
chr6	HAVANA	CDS	35251851	35251975	0	-	2	gene_id "ENSMUSG00000029843.5"; transcript_id "ENSMUST00000031868.5"; gene_type "protein_coding"; gene_name "Slc13a4"; transcript_type "protein_coding"; transcript_name "Slc13a4-201"; exon_number 13; exon_id "ENSMUSE00000193284.4"; level 2; protein_id "ENSMUSP00000031868.5"; transcript_support_level "1"; mgi_id "MGI:2442367"; tag "basic"; tag "Ensembl_canonical"; tag "GENCODE_Primary"; tag "appris_principal_1"; tag "CCDS"; ccdsid "CCDS20000.1"; havana_gene "OTTMUSG00000022429.1"; havana_transcript "OTTMUST00000053619.1";
chr6	HAVANA	exon	35252576	35252673	0	-	.	gene_id "ENSMUSG00000029843.5"; transcript_id "ENSMUST00000031868.5"; gene_type "protein_coding"; gene_name "Slc13a4"; transcript_type "protein_coding"; transcript_name "Slc13a4-201"; exon_number 12; exon_id "ENSMUSE00000193252.4"; level 2; protein_id "ENSMUSP00000031868.5"; transcript_support_level "1"; mgi_id "MGI:2442367"; tag "basic"; tag "Ensembl_canonical"; tag "GENCODE_Primary"; tag "appris_principal_1"; tag "CCDS"; ccdsid "CCDS20000.1"; havana_gene "OTTMUSG00000022429.1"; havana_transcript "OTTMUST00000053619.1";
chr6	HAVANA	CDS	35252576	35252673	0	-	1	gene_id "ENSMUSG00000029843.5"; transcript_id "ENSMUST00000031868.5"; gene_type "protein_coding"; gene_name "Slc13a4"; transcript_type "protein_coding"; transcript_name "Slc13a4-201"; exon_number 12; exon_id "ENSMUSE00000193252.4"; level 2; protein_id "ENSMUSP00000031868.5"; transcript_support_level "1"; mgi_id "MGI:2442367"; tag "basic"; tag "Ensembl_canonical"; tag "GENCODE_Primary"; tag "appris_principal_1"; tag "CCDS"; ccdsid "CCDS20000.1"; havana_gene "OTTMUSG00000022429.1"; havana_transcript "OTTMUST00000053619.1";
chr6	HAVANA	exon	35253384	35253485	0	-	.	gene_id "ENSMUSG00000029843.5"; transcript_id "ENSMUST00000031868.5"; gene_type "protein_coding"; gene_name "Slc13a4"; transcript_type "protein_coding"; transcript_name "Slc13a4-201"; exon_number 11; exon_id "ENSMUSE00000193276.4"; level 2; protein_id "ENSMUSP00000031868.5"; transcript_support_level "1"; mgi_id "MGI:2442367"; tag "basic"; tag "Ensembl_canonical"; tag "GENCODE_Primary"; tag "appris_principal_1"; tag "CCDS"; ccdsid "CCDS20000.1"; havana_gene "OTTMUSG00000022429.1"; havana_transcript "OTTMUST00000053619.1";
chr6	HAVANA	CDS	35253384	35253485	0	-	1	gene_id "ENSMUSG00000029843.5"; transcript_id "ENSMUST00000031868.5"; gene_type "protein_coding"; gene_name "Slc13a4"; transcript_type "protein_coding"; transcript_name "Slc13a4-201"; exon_number 11; exon_id "ENSMUSE00000193276.4"; level 2; protein_id "ENSMUSP00000031868.5"; transcript_support_level "1"; mgi_id "MGI:2442367"; tag "basic"; tag "Ensembl_canonical"; tag "GENCODE_Primary"; tag "appris_principal_1"; tag "CCDS"; ccdsid "CCDS20000.1"; havana_gene "OTTMUSG00000022429.1"; havana_transcript "OTTMUST00000053619.1";
chr6	HAVANA	exon	35255172	35255273	0	-	.	gene_id "ENSMUSG00000029843.5"; transcript_id "ENSMUST00000031868.5"; gene_type "protein_coding"; gene_name "Slc13a4"; transcript_type "protein_coding"; transcript_name "Slc13a4-201"; exon_number 10; exon_id "ENSMUSE00000284485.4"; level 2; protein_id "ENSMUSP00000031868.5"; transcript_support_level "1"; mgi_id "MGI:2442367"; tag "basic"; tag "Ensembl_canonical"; tag "GENCODE_Primary"; tag "appris_principal_1"; tag "CCDS"; ccdsid "CCDS20000.1"; havana_gene "OTTMUSG00000022429.1"; havana_transcript "OTTMUST00000053619.1";
chr6	HAVANA	CDS	35255172	35255273	0	-	1	gene_id "ENSMUSG00000029843.5"; transcript_id "ENSMUST00000031868.5"; gene_type "protein_coding"; gene_name "Slc13a4"; transcript_type "protein_coding"; transcript_name "Slc13a4-201"; exon_number 10; exon_id "ENSMUSE00000284485.4"; level 2; protein_id "ENSMUSP00000031868.5"; transcript_support_level "1"; mgi_id "MGI:2442367"; tag "basic"; tag "Ensembl_canonical"; tag "GENCODE_Primary"; tag "appris_principal_1"; tag "CCDS"; ccdsid "CCDS20000.1"; havana_gene "OTTMUSG00000022429.1"; havana_transcript "OTTMUST00000053619.1";
chr6	HAVANA	exon	35256346	35256465	0	-	.	gene_id "ENSMUSG00000029843.5"; transcript_id "ENSMUST00000031868.5"; gene_type "protein_coding"; gene_name "Slc13a4"; transcript_type "protein_coding"; transcript_name "Slc13a4-201"; exon_number 9; exon_id "ENSMUSE00000462192.3"; level 2; protein_id "ENSMUSP00000031868.5"; transcript_support_level "1"; mgi_id "MGI:2442367"; tag "basic"; tag "Ensembl_canonical"; tag "GENCODE_Primary"; tag "appris_principal_1"; tag "CCDS"; ccdsid "CCDS20000.1"; havana_gene "OTTMUSG00000022429.1"; havana_transcript "OTTMUST00000053619.1";
chr6	HAVANA	CDS	35256346	35256465	0	-	1	gene_id "ENSMUSG00000029843.5"; transcript_id "ENSMUST00000031868.5"; gene_type "protein_coding"; gene_name "Slc13a4"; transcript_type "protein_coding"; transcript_name "Slc13a4-201"; exon_number 9; exon_id "ENSMUSE00000462192.3"; level 2; protein_id "ENSMUSP00000031868.5"; transcript_support_level "1"; mgi_id "MGI:2442367"; tag "basic"; tag "Ensembl_canonical"; tag "GENCODE_Primary"; tag "appris_principal_1"; tag "CCDS"; ccdsid "CCDS20000.1"; havana_gene "OTTMUSG00000022429.1"; havana_transcript "OTTMUST00000053619.1";
chr6	HAVANA	exon	35257244	35257431	0	-	.	gene_id "ENSMUSG00000029843.5"; transcript_id "ENSMUST00000031868.5"; gene_type "protein_coding"; gene_name "Slc13a4"; transcript_type "protein_coding"; transcript_name "Slc13a4-201"; exon_number 8; exon_id "ENSMUSE00000284329.4"; level 2; protein_id "ENSMUSP00000031868.5"; transcript_support_level "1"; mgi_id "MGI:2442367"; tag "basic"; tag "Ensembl_canonical"; tag "GENCODE_Primary"; tag "appris_principal_1"; tag "CCDS"; ccdsid "CCDS20000.1"; havana_gene "OTTMUSG00000022429.1"; havana_transcript "OTTMUST00000053619.1";
chr6	HAVANA	CDS	35257244	35257431	0	-	0	gene_id "ENSMUSG00000029843.5"; transcript_id "ENSMUST00000031868.5"; gene_type "protein_coding"; gene_name "Slc13a4"; transcript_type "protein_coding"; transcript_name "Slc13a4-201"; exon_number 8; exon_id "ENSMUSE00000284329.4"; level 2; protein_id "ENSMUSP00000031868.5"; transcript_support_level "1"; mgi_id "MGI:2442367"; tag "basic"; tag "Ensembl_canonical"; tag "GENCODE_Primary"; tag "appris_principal_1"; tag "CCDS"; ccdsid "CCDS20000.1"; havana_gene "OTTMUSG00000022429.1"; havana_transcript "OTTMUST00000053619.1";
chr6	HAVANA	exon	35257255	35257431	0	-	.	gene_id "ENSMUSG00000029843.5"; transcript_id "ENSMUST00000155366.2"; gene_type "protein_coding"; gene_name "Slc13a4"; transcript_type "retained_intron"; transcript_name "Slc13a4-203"; exon_number 5; exon_id "ENSMUSE00000778984.2"; level 2; transcript_support_level "2"; mgi_id "MGI:2442367"; havana_gene "OTTMUSG00000022429.1"; havana_transcript "OTTMUST00000053621.1";
chr6	HAVANA	transcript	35257255	35265109	0	-	.	gene_id "ENSMUSG00000029843.5"; transcript_id "ENSMUST00000155366.2"; gene_type "protein_coding"; gene_name "Slc13a4"; transcript_type "retained_intron"; transcript_name "Slc13a4-203"; level 2; transcript_support_level "2"; mgi_id "MGI:2442367"; havana_gene "OTTMUSG00000022429.1"; havana_transcript "OTTMUST00000053621.1";
chr6	HAVANA	exon	35260174	35260254	0	-	.	gene_id "ENSMUSG00000029843.5"; transcript_id "ENSMUST00000031868.5"; gene_type "protein_coding"; gene_name "Slc13a4"; transcript_type "protein_coding"; transcript_name "Slc13a4-201"; exon_number 7; exon_id "ENSMUSE00001279961.2"; level 2; protein_id "ENSMUSP00000031868.5"; transcript_support_level "1"; mgi_id "MGI:2442367"; tag "basic"; tag "Ensembl_canonical"; tag "GENCODE_Primary"; tag "appris_principal_1"; tag "CCDS"; ccdsid "CCDS20000.1"; havana_gene "OTTMUSG00000022429.1"; havana_transcript "OTTMUST00000053619.1";
chr6	HAVANA	CDS	35260174	35260254	0	-	0	gene_id "ENSMUSG00000029843.5"; transcript_id "ENSMUST00000031868.5"; gene_type "protein_coding"; gene_name "Slc13a4"; transcript_type "protein_coding"; transcript_name "Slc13a4-201"; exon_number 7; exon_id "ENSMUSE00001279961.2"; level 2; protein_id "ENSMUSP00000031868.5"; transcript_support_level "1"; mgi_id "MGI:2442367"; tag "basic"; tag "Ensembl_canonical"; tag "GENCODE_Primary"; tag "appris_principal_1"; tag "CCDS"; ccdsid "CCDS20000.1"; havana_gene "OTTMUSG00000022429.1"; havana_transcript "OTTMUST00000053619.1";
chr6	HAVANA	exon	35260174	35260254	0	-	.	gene_id "ENSMUSG00000029843.5"; transcript_id "ENSMUST00000155366.2"; gene_type "protein_coding"; gene_name "Slc13a4"; transcript_type "retained_intron"; transcript_name "Slc13a4-203"; exon_number 4; exon_id "ENSMUSE00001243157.2"; level 2; transcript_support_level "2"; mgi_id "MGI:2442367"; havana_gene "OTTMUSG00000022429.1"; havana_transcript "OTTMUST00000053621.1";
chr6	HAVANA	exon	35261565	35261604	0	-	.	gene_id "ENSMUSG00000029843.5"; transcript_id "ENSMUST00000031868.5"; gene_type "protein_coding"; gene_name "Slc13a4"; transcript_type "protein_coding"; transcript_name "Slc13a4-201"; exon_number 6; exon_id "ENSMUSE00001272949.2"; level 2; protein_id "ENSMUSP00000031868.5"; transcript_support_level "1"; mgi_id "MGI:2442367"; tag "basic"; tag "Ensembl_canonical"; tag "GENCODE_Primary"; tag "appris_principal_1"; tag "CCDS"; ccdsid "CCDS20000.1"; havana_gene "OTTMUSG00000022429.1"; havana_transcript "OTTMUST00000053619.1";
chr6	HAVANA	CDS	35261565	35261604	0	-	1	gene_id "ENSMUSG00000029843.5"; transcript_id "ENSMUST00000031868.5"; gene_type "protein_coding"; gene_name "Slc13a4"; transcript_type "protein_coding"; transcript_name "Slc13a4-201"; exon_number 6; exon_id "ENSMUSE00001272949.2"; level 2; protein_id "ENSMUSP00000031868.5"; transcript_support_level "1"; mgi_id "MGI:2442367"; tag "basic"; tag "Ensembl_canonical"; tag "GENCODE_Primary"; tag "appris_principal_1"; tag "CCDS"; ccdsid "CCDS20000.1"; havana_gene "OTTMUSG00000022429.1"; havana_transcript "OTTMUST00000053619.1";
chr6	HAVANA	exon	35261565	35261604	0	-	.	gene_id "ENSMUSG00000029843.5"; transcript_id "ENSMUST00000155366.2"; gene_type "protein_coding"; gene_name "Slc13a4"; transcript_type "retained_intron"; transcript_name "Slc13a4-203"; exon_number 3; exon_id "ENSMUSE00001247512.2"; level 2; transcript_support_level "2"; mgi_id "MGI:2442367"; havana_gene "OTTMUSG00000022429.1"; havana_transcript "OTTMUST00000053621.1";
chr6	HAVANA	exon	35263438	35264336	0	-	.	gene_id "ENSMUSG00000029843.5"; transcript_id "ENSMUST00000122829.2"; gene_type "protein_coding"; gene_name "Slc13a4"; transcript_type "retained_intron"; transcript_name "Slc13a4-202"; exon_number 5; exon_id "ENSMUSE00000729107.2"; level 2; transcript_support_level "1"; mgi_id "MGI:2442367"; havana_gene "OTTMUSG00000022429.1"; havana_transcript "OTTMUST00000053620.1";
chr6	HAVANA	transcript	35263438	35285064	0	-	.	gene_id "ENSMUSG00000029843.5"; transcript_id "ENSMUST00000122829.2"; gene_type "protein_coding"; gene_name "Slc13a4"; transcript_type "retained_intron"; transcript_name "Slc13a4-202"; level 2; transcript_support_level "1"; mgi_id "MGI:2442367"; havana_gene "OTTMUSG00000022429.1"; havana_transcript "OTTMUST00000053620.1";
chr6	HAVANA	exon	35264282	35264336	0	-	.	gene_id "ENSMUSG00000029843.5"; transcript_id "ENSMUST00000031868.5"; gene_type "protein_coding"; gene_name "Slc13a4"; transcript_type "protein_coding"; transcript_name "Slc13a4-201"; exon_number 5; exon_id "ENSMUSE00001231960.2"; level 2; protein_id "ENSMUSP00000031868.5"; transcript_support_level "1"; mgi_id "MGI:2442367"; tag "basic"; tag "Ensembl_canonical"; tag "GENCODE_Primary"; tag "appris_principal_1"; tag "CCDS"; ccdsid "CCDS20000.1"; havana_gene "OTTMUSG00000022429.1"; havana_transcript "OTTMUST00000053619.1";
chr6	HAVANA	CDS	35264282	35264336	0	-	2	gene_id "ENSMUSG00000029843.5"; transcript_id "ENSMUST00000031868.5"; gene_type "protein_coding"; gene_name "Slc13a4"; transcript_type "protein_coding"; transcript_name "Slc13a4-201"; exon_number 5; exon_id "ENSMUSE00001231960.2"; level 2; protein_id "ENSMUSP00000031868.5"; transcript_support_level "1"; mgi_id "MGI:2442367"; tag "basic"; tag "Ensembl_canonical"; tag "GENCODE_Primary"; tag "appris_principal_1"; tag "CCDS"; ccdsid "CCDS20000.1"; havana_gene "OTTMUSG00000022429.1"; havana_transcript "OTTMUST00000053619.1";
chr6	HAVANA	exon	35264282	35264336	0	-	.	gene_id "ENSMUSG00000029843.5"; transcript_id "ENSMUST00000155366.2"; gene_type "protein_coding"; gene_name "Slc13a4"; transcript_type "retained_intron"; transcript_name "Slc13a4-203"; exon_number 2; exon_id "ENSMUSE00001254269.2"; level 2; transcript_support_level "2"; mgi_id "MGI:2442367"; havana_gene "OTTMUSG00000022429.1"; havana_transcript "OTTMUST00000053621.1";
chr6	HAVANA	exon	35264689	35264852	0	-	.	gene_id "ENSMUSG00000029843.5"; transcript_id "ENSMUST00000031868.5"; gene_type "protein_coding"; gene_name "Slc13a4"; transcript_type "protein_coding"; transcript_name "Slc13a4-201"; exon_number 4; exon_id "ENSMUSE00001251041.2"; level 2; protein_id "ENSMUSP00000031868.5"; transcript_support_level "1"; mgi_id "MGI:2442367"; tag "basic"; tag "Ensembl_canonical"; tag "GENCODE_Primary"; tag "appris_principal_1"; tag "CCDS"; ccdsid "CCDS20000.1"; havana_gene "OTTMUSG00000022429.1"; havana_transcript "OTTMUST00000053619.1";
chr6	HAVANA	CDS	35264689	35264852	0	-	1	gene_id "ENSMUSG00000029843.5"; transcript_id "ENSMUST00000031868.5"; gene_type "protein_coding"; gene_name "Slc13a4"; transcript_type "protein_coding"; transcript_name "Slc13a4-201"; exon_number 4; exon_id "ENSMUSE00001251041.2"; level 2; protein_id "ENSMUSP00000031868.5"; transcript_support_level "1"; mgi_id "MGI:2442367"; tag "basic"; tag "Ensembl_canonical"; tag "GENCODE_Primary"; tag "appris_principal_1"; tag "CCDS"; ccdsid "CCDS20000.1"; havana_gene "OTTMUSG00000022429.1"; havana_transcript "OTTMUST00000053619.1";
chr6	HAVANA	exon	35264689	35264852	0	-	.	gene_id "ENSMUSG00000029843.5"; transcript_id "ENSMUST00000122829.2"; gene_type "protein_coding"; gene_name "Slc13a4"; transcript_type "retained_intron"; transcript_name "Slc13a4-202"; exon_number 4; exon_id "ENSMUSE00001214606.2"; level 2; transcript_support_level "1"; mgi_id "MGI:2442367"; havana_gene "OTTMUSG00000022429.1"; havana_transcript "OTTMUST00000053620.1";
chr6	HAVANA	exon	35264689	35265109	0	-	.	gene_id "ENSMUSG00000029843.5"; transcript_id "ENSMUST00000155366.2"; gene_type "protein_coding"; gene_name "Slc13a4"; transcript_type "retained_intron"; transcript_name "Slc13a4-203"; exon_number 1; exon_id "ENSMUSE00000838493.2"; level 2; transcript_support_level "2"; mgi_id "MGI:2442367"; havana_gene "OTTMUSG00000022429.1"; havana_transcript "OTTMUST00000053621.1";
chr6	HAVANA	exon	35266729	35266865	0	-	.	gene_id "ENSMUSG00000029843.5"; transcript_id "ENSMUST00000031868.5"; gene_type "protein_coding"; gene_name "Slc13a4"; transcript_type "protein_coding"; transcript_name "Slc13a4-201"; exon_number 3; exon_id "ENSMUSE00001258801.2"; level 2; protein_id "ENSMUSP00000031868.5"; transcript_support_level "1"; mgi_id "MGI:2442367"; tag "basic"; tag "Ensembl_canonical"; tag "GENCODE_Primary"; tag "appris_principal_1"; tag "CCDS"; ccdsid "CCDS20000.1"; havana_gene "OTTMUSG00000022429.1"; havana_transcript "OTTMUST00000053619.1";
chr6	HAVANA	CDS	35266729	35266865	0	-	0	gene_id "ENSMUSG00000029843.5"; transcript_id "ENSMUST00000031868.5"; gene_type "protein_coding"; gene_name "Slc13a4"; transcript_type "protein_coding"; transcript_name "Slc13a4-201"; exon_number 3; exon_id "ENSMUSE00001258801.2"; level 2; protein_id "ENSMUSP00000031868.5"; transcript_support_level "1"; mgi_id "MGI:2442367"; tag "basic"; tag "Ensembl_canonical"; tag "GENCODE_Primary"; tag "appris_principal_1"; tag "CCDS"; ccdsid "CCDS20000.1"; havana_gene "OTTMUSG00000022429.1"; havana_transcript "OTTMUST00000053619.1";
chr6	HAVANA	exon	35266729	35266865	0	-	.	gene_id "ENSMUSG00000029843.5"; transcript_id "ENSMUST00000122829.2"; gene_type "protein_coding"; gene_name "Slc13a4"; transcript_type "retained_intron"; transcript_name "Slc13a4-202"; exon_number 3; exon_id "ENSMUSE00001247157.2"; level 2; transcript_support_level "1"; mgi_id "MGI:2442367"; havana_gene "OTTMUSG00000022429.1"; havana_transcript "OTTMUST00000053620.1";
chr6	HAVANA	exon	35278660	35278788	0	-	.	gene_id "ENSMUSG00000029843.5"; transcript_id "ENSMUST00000031868.5"; gene_type "protein_coding"; gene_name "Slc13a4"; transcript_type "protein_coding"; transcript_name "Slc13a4-201"; exon_number 2; exon_id "ENSMUSE00001264893.2"; level 2; protein_id "ENSMUSP00000031868.5"; transcript_support_level "1"; mgi_id "MGI:2442367"; tag "basic"; tag "Ensembl_canonical"; tag "GENCODE_Primary"; tag "appris_principal_1"; tag "CCDS"; ccdsid "CCDS20000.1"; havana_gene "OTTMUSG00000022429.1"; havana_transcript "OTTMUST00000053619.1";
chr6	HAVANA	CDS	35278660	35278788	0	-	0	gene_id "ENSMUSG00000029843.5"; transcript_id "ENSMUST00000031868.5"; gene_type "protein_coding"; gene_name "Slc13a4"; transcript_type "protein_coding"; transcript_name "Slc13a4-201"; exon_number 2; exon_id "ENSMUSE00001264893.2"; level 2; protein_id "ENSMUSP00000031868.5"; transcript_support_level "1"; mgi_id "MGI:2442367"; tag "basic"; tag "Ensembl_canonical"; tag "GENCODE_Primary"; tag "appris_principal_1"; tag "CCDS"; ccdsid "CCDS20000.1"; havana_gene "OTTMUSG00000022429.1"; havana_transcript "OTTMUST00000053619.1";
chr6	HAVANA	exon	35278660	35278788	0	-	.	gene_id "ENSMUSG00000029843.5"; transcript_id "ENSMUST00000122829.2"; gene_type "protein_coding"; gene_name "Slc13a4"; transcript_type "retained_intron"; transcript_name "Slc13a4-202"; exon_number 2; exon_id "ENSMUSE00001216119.2"; level 2; transcript_support_level "1"; mgi_id "MGI:2442367"; havana_gene "OTTMUSG00000022429.1"; havana_transcript "OTTMUST00000053620.1";
chr6	HAVANA	CDS	35284293	35284391	0	-	0	gene_id "ENSMUSG00000029843.5"; transcript_id "ENSMUST00000031868.5"; gene_type "protein_coding"; gene_name "Slc13a4"; transcript_type "protein_coding"; transcript_name "Slc13a4-201"; exon_number 1; exon_id "ENSMUSE00000810689.2"; level 2; protein_id "ENSMUSP00000031868.5"; transcript_support_level "1"; mgi_id "MGI:2442367"; tag "basic"; tag "Ensembl_canonical"; tag "GENCODE_Primary"; tag "appris_principal_1"; tag "CCDS"; ccdsid "CCDS20000.1"; havana_gene "OTTMUSG00000022429.1"; havana_transcript "OTTMUST00000053619.1";
chr6	HAVANA	exon	35284293	35285064	0	-	.	gene_id "ENSMUSG00000029843.5"; transcript_id "ENSMUST00000122829.2"; gene_type "protein_coding"; gene_name "Slc13a4"; transcript_type "retained_intron"; transcript_name "Slc13a4-202"; exon_number 1; exon_id "ENSMUSE00000780181.2"; level 2; transcript_support_level "1"; mgi_id "MGI:2442367"; havana_gene "OTTMUSG00000022429.1"; havana_transcript "OTTMUST00000053620.1";
chr6	HAVANA	exon	35284293	35285066	0	-	.	gene_id "ENSMUSG00000029843.5"; transcript_id "ENSMUST00000031868.5"; gene_type "protein_coding"; gene_name "Slc13a4"; transcript_type "protein_coding"; transcript_name "Slc13a4-201"; exon_number 1; exon_id "ENSMUSE00000810689.2"; level 2; protein_id "ENSMUSP00000031868.5"; transcript_support_level "1"; mgi_id "MGI:2442367"; tag "basic"; tag "Ensembl_canonical"; tag "GENCODE_Primary"; tag "appris_principal_1"; tag "CCDS"; ccdsid "CCDS20000.1"; havana_gene "OTTMUSG00000022429.1"; havana_transcript "OTTMUST00000053619.1";
chr6	HAVANA	start_codon	35284389	35284391	0	-	0	gene_id "ENSMUSG00000029843.5"; transcript_id "ENSMUST00000031868.5"; gene_type "protein_coding"; gene_name "Slc13a4"; transcript_type "protein_coding"; transcript_name "Slc13a4-201"; exon_number 1; exon_id "ENSMUSE00000810689.2"; level 2; protein_id "ENSMUSP00000031868.5"; transcript_support_level "1"; mgi_id "MGI:2442367"; tag "basic"; tag "Ensembl_canonical"; tag "GENCODE_Primary"; tag "appris_principal_1"; tag "CCDS"; ccdsid "CCDS20000.1"; havana_gene "OTTMUSG00000022429.1"; havana_transcript "OTTMUST00000053619.1";
chr6	HAVANA	UTR	35284392	35285066	0	-	.	gene_id "ENSMUSG00000029843.5"; transcript_id "ENSMUST00000031868.5"; gene_type "protein_coding"; gene_name "Slc13a4"; transcript_type "protein_coding"; transcript_name "Slc13a4-201"; exon_number 1; exon_id "ENSMUSE00000810689.2"; level 2; protein_id "ENSMUSP00000031868.5"; transcript_support_level "1"; mgi_id "MGI:2442367"; tag "basic"; tag "Ensembl_canonical"; tag "GENCODE_Primary"; tag "appris_principal_1"; tag "CCDS"; ccdsid "CCDS20000.1"; havana_gene "OTTMUSG00000022429.1"; havana_transcript "OTTMUST00000053619.1";
chr6	HAVANA	UTR	35289603	35290462	0	-	.	gene_id "ENSMUSG00000047420.9"; transcript_id "ENSMUST00000051176.9"; gene_type "protein_coding"; gene_name "Fam180a"; transcript_type "protein_coding"; transcript_name "Fam180a-201"; exon_number 3; exon_id "ENSMUSE00000408305.9"; level 2; protein_id "ENSMUSP00000051206.8"; transcript_support_level "1"; mgi_id "MGI:3039626"; tag "basic"; tag "Ensembl_canonical"; tag "GENCODE_Primary"; tag "appris_principal_1"; tag "CCDS"; ccdsid "CCDS20001.1"; havana_gene "OTTMUSG00000056109.1"; havana_transcript "OTTMUST00000138756.1";
chr6	HAVANA	exon	35289603	35290804	0	-	.	gene_id "ENSMUSG00000047420.9"; transcript_id "ENSMUST00000051176.9"; gene_type "protein_coding"; gene_name "Fam180a"; transcript_type "protein_coding"; transcript_name "Fam180a-201"; exon_number 3; exon_id "ENSMUSE00000408305.9"; level 2; protein_id "ENSMUSP00000051206.8"; transcript_support_level "1"; mgi_id "MGI:3039626"; tag "basic"; tag "Ensembl_canonical"; tag "GENCODE_Primary"; tag "appris_principal_1"; tag "CCDS"; ccdsid "CCDS20001.1"; havana_gene "OTTMUSG00000056109.1"; havana_transcript "OTTMUST00000138756.1";
chr6	ENSEMBL_gcm37	exon	35289603	35290804	0.102129962095299	-	.	gene_id "ENSMUSG00000047420.9"; transcript_id "ENSMUSG00000047420.9_tx_2"; exon_id "chr6_35289603_35290804_-"; exonnum "4"; txlen "1808";
chr6	HAVANA	gene	35289603	35303076	0	-	.	gene_id "ENSMUSG00000047420.9"; gene_type "protein_coding"; gene_name "Fam180a"; level 2; mgi_id "MGI:3039626"; havana_gene "OTTMUSG00000056109.1";
chr6	HAVANA	transcript	35289603	35303076	0	-	.	gene_id "ENSMUSG00000047420.9"; transcript_id "ENSMUST00000051176.9"; gene_type "protein_coding"; gene_name "Fam180a"; transcript_type "protein_coding"; transcript_name "Fam180a-201"; level 2; protein_id "ENSMUSP00000051206.8"; transcript_support_level "1"; mgi_id "MGI:3039626"; tag "basic"; tag "Ensembl_canonical"; tag "GENCODE_Primary"; tag "appris_principal_1"; tag "CCDS"; ccdsid "CCDS20001.1"; havana_gene "OTTMUSG00000056109.1"; havana_transcript "OTTMUST00000138756.1";
chr6	HAVANA	stop_codon	35290460	35290462	0	-	0	gene_id "ENSMUSG00000047420.9"; transcript_id "ENSMUST00000051176.9"; gene_type "protein_coding"; gene_name "Fam180a"; transcript_type "protein_coding"; transcript_name "Fam180a-201"; exon_number 3; exon_id "ENSMUSE00000408305.9"; level 2; protein_id "ENSMUSP00000051206.8"; transcript_support_level "1"; mgi_id "MGI:3039626"; tag "basic"; tag "Ensembl_canonical"; tag "GENCODE_Primary"; tag "appris_principal_1"; tag "CCDS"; ccdsid "CCDS20001.1"; havana_gene "OTTMUSG00000056109.1"; havana_transcript "OTTMUST00000138756.1";
chr6	HAVANA	CDS	35290463	35290804	0	-	0	gene_id "ENSMUSG00000047420.9"; transcript_id "ENSMUST00000051176.9"; gene_type "protein_coding"; gene_name "Fam180a"; transcript_type "protein_coding"; transcript_name "Fam180a-201"; exon_number 3; exon_id "ENSMUSE00000408305.9"; level 2; protein_id "ENSMUSP00000051206.8"; transcript_support_level "1"; mgi_id "MGI:3039626"; tag "basic"; tag "Ensembl_canonical"; tag "GENCODE_Primary"; tag "appris_principal_1"; tag "CCDS"; ccdsid "CCDS20001.1"; havana_gene "OTTMUSG00000056109.1"; havana_transcript "OTTMUST00000138756.1";
chr6	sragcm37_mid	exon	35291370	35291571	0.102129962095299	-	.	gene_id "ENSMUSG00000047420.9"; transcript_id "ENSMUSG00000047420.9_tx_2"; exon_id "chr6_35291370_35291571_-"; exonnum "3"; txlen "1808";
chr6	HAVANA	exon	35292228	35292328	0	-	.	gene_id "ENSMUSG00000047420.9"; transcript_id "ENSMUST00000051176.9"; gene_type "protein_coding"; gene_name "Fam180a"; transcript_type "protein_coding"; transcript_name "Fam180a-201"; exon_number 2; exon_id "ENSMUSE00000364041.4"; level 2; protein_id "ENSMUSP00000051206.8"; transcript_support_level "1"; mgi_id "MGI:3039626"; tag "basic"; tag "Ensembl_canonical"; tag "GENCODE_Primary"; tag "appris_principal_1"; tag "CCDS"; ccdsid "CCDS20001.1"; havana_gene "OTTMUSG00000056109.1"; havana_transcript "OTTMUST00000138756.1";
chr6	HAVANA	CDS	35292228	35292328	0	-	2	gene_id "ENSMUSG00000047420.9"; transcript_id "ENSMUST00000051176.9"; gene_type "protein_coding"; gene_name "Fam180a"; transcript_type "protein_coding"; transcript_name "Fam180a-201"; exon_number 2; exon_id "ENSMUSE00000364041.4"; level 2; protein_id "ENSMUSP00000051206.8"; transcript_support_level "1"; mgi_id "MGI:3039626"; tag "basic"; tag "Ensembl_canonical"; tag "GENCODE_Primary"; tag "appris_principal_1"; tag "CCDS"; ccdsid "CCDS20001.1"; havana_gene "OTTMUSG00000056109.1"; havana_transcript "OTTMUST00000138756.1";
chr6	ENSEMBL_gcm37	exon	35292228	35292328	0.102129962095299	-	.	gene_id "ENSMUSG00000047420.9"; transcript_id "ENSMUSG00000047420.9_tx_2"; exon_id "chr6_35292228_35292328_-"; exonnum "2"; txlen "1808";
chr6	HAVANA	CDS	35302774	35302849	0	-	0	gene_id "ENSMUSG00000047420.9"; transcript_id "ENSMUST00000051176.9"; gene_type "protein_coding"; gene_name "Fam180a"; transcript_type "protein_coding"; transcript_name "Fam180a-201"; exon_number 1; exon_id "ENSMUSE00000404628.4"; level 2; protein_id "ENSMUSP00000051206.8"; transcript_support_level "1"; mgi_id "MGI:3039626"; tag "basic"; tag "Ensembl_canonical"; tag "GENCODE_Primary"; tag "appris_principal_1"; tag "CCDS"; ccdsid "CCDS20001.1"; havana_gene "OTTMUSG00000056109.1"; havana_transcript "OTTMUST00000138756.1";
chr6	HAVANA	exon	35302774	35303076	0	-	.	gene_id "ENSMUSG00000047420.9"; transcript_id "ENSMUST00000051176.9"; gene_type "protein_coding"; gene_name "Fam180a"; transcript_type "protein_coding"; transcript_name "Fam180a-201"; exon_number 1; exon_id "ENSMUSE00000404628.4"; level 2; protein_id "ENSMUSP00000051206.8"; transcript_support_level "1"; mgi_id "MGI:3039626"; tag "basic"; tag "Ensembl_canonical"; tag "GENCODE_Primary"; tag "appris_principal_1"; tag "CCDS"; ccdsid "CCDS20001.1"; havana_gene "OTTMUSG00000056109.1"; havana_transcript "OTTMUST00000138756.1";
chr6	ENSEMBL_gcm37	exon	35302774	35303076	0.102129962095299	-	.	gene_id "ENSMUSG00000047420.9"; transcript_id "ENSMUSG00000047420.9_tx_2"; exon_id "chr6_35302774_35303076_-"; exonnum "1"; txlen "1808";
chr6	HAVANA	start_codon	35302847	35302849	0	-	0	gene_id "ENSMUSG00000047420.9"; transcript_id "ENSMUST00000051176.9"; gene_type "protein_coding"; gene_name "Fam180a"; transcript_type "protein_coding"; transcript_name "Fam180a-201"; exon_number 1; exon_id "ENSMUSE00000404628.4"; level 2; protein_id "ENSMUSP00000051206.8"; transcript_support_level "1"; mgi_id "MGI:3039626"; tag "basic"; tag "Ensembl_canonical"; tag "GENCODE_Primary"; tag "appris_principal_1"; tag "CCDS"; ccdsid "CCDS20001.1"; havana_gene "OTTMUSG00000056109.1"; havana_transcript "OTTMUST00000138756.1";
chr6	HAVANA	UTR	35302850	35303076	0	-	.	gene_id "ENSMUSG00000047420.9"; transcript_id "ENSMUST00000051176.9"; gene_type "protein_coding"; gene_name "Fam180a"; transcript_type "protein_coding"; transcript_name "Fam180a-201"; exon_number 1; exon_id "ENSMUSE00000404628.4"; level 2; protein_id "ENSMUSP00000051206.8"; transcript_support_level "1"; mgi_id "MGI:3039626"; tag "basic"; tag "Ensembl_canonical"; tag "GENCODE_Primary"; tag "appris_principal_1"; tag "CCDS"; ccdsid "CCDS20001.1"; havana_gene "OTTMUSG00000056109.1"; havana_transcript "OTTMUST00000138756.1";
chr6	HAVANA	exon	35327560	35328138	0	-	.	gene_id "ENSMUSG00000140247.1"; transcript_id "ENSMUST00000358636.1"; gene_type "lncRNA"; gene_name "ENSMUSG00000140247"; transcript_type "lncRNA"; transcript_name "ENSMUST00000358636"; exon_number 2; exon_id "ENSMUSE00001705689.1"; level 2; tag "basic"; tag "Ensembl_canonical"; tag "GENCODE_Primary"; tag "TAGENE";
chr6	ENSEMBL_gcm37	exon	35327560	35328138	0.109214844698236	-	.	gene_id "ENSMUSG00000140247.1"; transcript_id "ENSMUSG00000140247.1_tx_1"; exon_id "chr6_35327560_35328138_-"; exonnum "2"; txlen "718";
chr6	ENSEMBL_gcm37	exon	35327560	35328138	0.00231464597132782	-	.	gene_id "ENSMUSG00000140247.1"; transcript_id "ENSMUSG00000140247.1_tx_2"; exon_id "chr6_35327560_35328138_-"; exonnum "4"; txlen "1001";
chr6	HAVANA	gene	35327560	35331818	0	-	.	gene_id "ENSMUSG00000140247.1"; gene_type "lncRNA"; gene_name "ENSMUSG00000140247"; level 2;
chr6	HAVANA	transcript	35327560	35331818	0	-	.	gene_id "ENSMUSG00000140247.1"; transcript_id "ENSMUST00000358636.1"; gene_type "lncRNA"; gene_name "ENSMUSG00000140247"; transcript_type "lncRNA"; transcript_name "ENSMUST00000358636"; level 2; tag "basic"; tag "Ensembl_canonical"; tag "GENCODE_Primary"; tag "TAGENE";
chr6	sragcm37_mid	exon	35330089	35330224	0.00231464597132782	-	.	gene_id "ENSMUSG00000140247.1"; transcript_id "ENSMUSG00000140247.1_tx_2"; exon_id "chr6_35330089_35330224_-"; exonnum "3"; txlen "1001";
chr6	sragcm37_mid	exon	35330994	35331140	0.00231464597132782	-	.	gene_id "ENSMUSG00000140247.1"; transcript_id "ENSMUSG00000140247.1_tx_2"; exon_id "chr6_35330994_35331140_-"; exonnum "2"; txlen "1001";
chr6	sragcm37_mid	exon	35331636	35331774	0.109214844698236	-	.	gene_id "ENSMUSG00000140247.1"; transcript_id "ENSMUSG00000140247.1_tx_1"; exon_id "chr6_35331636_35331774_-"; exonnum "1"; txlen "718";
chr6	sragcm37_mid	exon	35331636	35331774	0.00231464597132782	-	.	gene_id "ENSMUSG00000140247.1"; transcript_id "ENSMUSG00000140247.1_tx_2"; exon_id "chr6_35331636_35331774_-"; exonnum "1"; txlen "1001";
chr6	HAVANA	exon	35331636	35331818	0	-	.	gene_id "ENSMUSG00000140247.1"; transcript_id "ENSMUST00000358636.1"; gene_type "lncRNA"; gene_name "ENSMUSG00000140247"; transcript_type "lncRNA"; transcript_name "ENSMUST00000358636"; exon_number 1; exon_id "ENSMUSE00001705690.1"; level 2; tag "basic"; tag "Ensembl_canonical"; tag "GENCODE_Primary"; tag "TAGENE";
chr6	sragcm37_mid	exon	35340783	35340941	0.00362114409434852	-	.	gene_id "ENSMUSG00000140284.1"; transcript_id "ENSMUSG00000140284.1_tx_2"; exon_id "chr6_35340783_35340941_-"; exonnum "3"; txlen "533";
chr6	sragcm37_mid	exon	35343635	35343831	0.00362114409434852	-	.	gene_id "ENSMUSG00000140284.1"; transcript_id "ENSMUSG00000140284.1_tx_2"; exon_id "chr6_35343635_35343831_-"; exonnum "2"; txlen "533";
chr6	HAVANA	exon	35346389	35346549	0	-	.	gene_id "ENSMUSG00000140284.1"; transcript_id "ENSMUST00000358806.1"; gene_type "lncRNA"; gene_name "ENSMUSG00000140284"; transcript_type "lncRNA"; transcript_name "ENSMUST00000358806"; exon_number 2; exon_id "ENSMUSE00001706026.1"; level 2; tag "basic"; tag "Ensembl_canonical"; tag "GENCODE_Primary"; tag "TAGENE";
chr6	HAVANA	gene	35346389	35347169	0	-	.	gene_id "ENSMUSG00000140284.1"; gene_type "lncRNA"; gene_name "ENSMUSG00000140284"; level 2;
chr6	HAVANA	transcript	35346389	35347169	0	-	.	gene_id "ENSMUSG00000140284.1"; transcript_id "ENSMUST00000358806.1"; gene_type "lncRNA"; gene_name "ENSMUSG00000140284"; transcript_type "lncRNA"; transcript_name "ENSMUST00000358806"; level 2; tag "basic"; tag "Ensembl_canonical"; tag "GENCODE_Primary"; tag "TAGENE";
chr6	sragcm37_mid	exon	35346630	35346806	0.00362114409434852	-	.	gene_id "ENSMUSG00000140284.1"; transcript_id "ENSMUSG00000140284.1_tx_2"; exon_id "chr6_35346630_35346806_-"; exonnum "1"; txlen "533";
chr6	HAVANA	exon	35346630	35347169	0	-	.	gene_id "ENSMUSG00000140284.1"; transcript_id "ENSMUST00000358806.1"; gene_type "lncRNA"; gene_name "ENSMUSG00000140284"; transcript_type "lncRNA"; transcript_name "ENSMUST00000358806"; exon_number 1; exon_id "ENSMUSE00001706025.1"; level 2; tag "basic"; tag "Ensembl_canonical"; tag "GENCODE_Primary"; tag "TAGENE";
chr6	sragcm37_es	exon	35348095	35349941	0.265711182274437	-	.	gene_id "sragcm37_gene_54162"; transcript_id "sragcm37_gene_54162_tx_1"; exon_id "chr6_35348095_35349941_-"; exonnum "3"; txlen "2064";
chr6	sragcm37_es	exon	35348095	35349941	0.0830593479707426	-	.	gene_id "sragcm37_gene_54162"; transcript_id "sragcm37_gene_54162_tx_2"; exon_id "chr6_35348095_35349941_-"; exonnum "2"; txlen "1933";
chr6	sragcm37_es	exon	35348095	35349941	0.0184995621770285	-	.	gene_id "sragcm37_gene_54162"; transcript_id "sragcm37_gene_54162_tx_3"; exon_id "chr6_35348095_35349941_-"; exonnum "2"; txlen "1956";
chr6	sragcm37_ss	exon	35351236	35351344	0.0184995621770285	-	.	gene_id "sragcm37_gene_54162"; transcript_id "sragcm37_gene_54162_tx_3"; exon_id "chr6_35351236_35351344_-"; exonnum "1"; txlen "1956";
chr6	sragcm37_mid	exon	35352543	35352673	0.265711182274437	-	.	gene_id "sragcm37_gene_54162"; transcript_id "sragcm37_gene_54162_tx_1"; exon_id "chr6_35352543_35352673_-"; exonnum "2"; txlen "2064";
chr6	sragcm37_ss	exon	35356069	35356154	0.265711182274437	-	.	gene_id "sragcm37_gene_54162"; transcript_id "sragcm37_gene_54162_tx_1"; exon_id "chr6_35356069_35356154_-"; exonnum "1"; txlen "2064";
chr6	sragcm37_ss	exon	35356069	35356154	0.0830593479707426	-	.	gene_id "sragcm37_gene_54162"; transcript_id "sragcm37_gene_54162_tx_2"; exon_id "chr6_35356069_35356154_-"; exonnum "1"; txlen "1933";
chr6	HAVANA	UTR	35485841	35489168	0	-	.	gene_id "ENSMUSG00000029840.9"; transcript_id "ENSMUST00000031866.9"; gene_type "protein_coding"; gene_name "Mtpn"; transcript_type "protein_coding"; transcript_name "Mtpn-201"; exon_number 4; exon_id "ENSMUSE00000334207.7"; level 2; protein_id "ENSMUSP00000031866.6"; transcript_support_level "1"; mgi_id "MGI:99445"; tag "basic"; tag "Ensembl_canonical"; tag "GENCODE_Primary"; tag "appris_principal_1"; tag "CCDS"; ccdsid "CCDS20002.1"; havana_gene "OTTMUSG00000024162.1"; havana_transcript "OTTMUST00000059106.1";
chr6	HAVANA	exon	35485841	35489252	0	-	.	gene_id "ENSMUSG00000029840.9"; transcript_id "ENSMUST00000031866.9"; gene_type "protein_coding"; gene_name "Mtpn"; transcript_type "protein_coding"; transcript_name "Mtpn-201"; exon_number 4; exon_id "ENSMUSE00000334207.7"; level 2; protein_id "ENSMUSP00000031866.6"; transcript_support_level "1"; mgi_id "MGI:99445"; tag "basic"; tag "Ensembl_canonical"; tag "GENCODE_Primary"; tag "appris_principal_1"; tag "CCDS"; ccdsid "CCDS20002.1"; havana_gene "OTTMUSG00000024162.1"; havana_transcript "OTTMUST00000059106.1";
chr6	ENSEMBL_gcm37	exon	35485841	35489252	0.398169854073585	-	.	gene_id "ENSMUSG00000029840.9"; transcript_id "ENSMUSG00000029840.9_tx_2"; exon_id "chr6_35485841_35489252_-"; exonnum "4"; txlen "3648";
chr6	HAVANA	gene	35485841	35516823	0	-	.	gene_id "ENSMUSG00000029840.9"; gene_type "protein_coding"; gene_name "Mtpn"; level 2; mgi_id "MGI:99445"; tag "ncRNA_host"; havana_gene "OTTMUSG00000024162.1";
chr6	HAVANA	transcript	35485841	35516823	0	-	.	gene_id "ENSMUSG00000029840.9"; transcript_id "ENSMUST00000031866.9"; gene_type "protein_coding"; gene_name "Mtpn"; transcript_type "protein_coding"; transcript_name "Mtpn-201"; level 2; protein_id "ENSMUSP00000031866.6"; transcript_support_level "1"; mgi_id "MGI:99445"; tag "basic"; tag "Ensembl_canonical"; tag "GENCODE_Primary"; tag "appris_principal_1"; tag "CCDS"; ccdsid "CCDS20002.1"; havana_gene "OTTMUSG00000024162.1"; havana_transcript "OTTMUST00000059106.1";
chr6	HAVANA	stop_codon	35489166	35489168	0	-	0	gene_id "ENSMUSG00000029840.9"; transcript_id "ENSMUST00000031866.9"; gene_type "protein_coding"; gene_name "Mtpn"; transcript_type "protein_coding"; transcript_name "Mtpn-201"; exon_number 4; exon_id "ENSMUSE00000334207.7"; level 2; protein_id "ENSMUSP00000031866.6"; transcript_support_level "1"; mgi_id "MGI:99445"; tag "basic"; tag "Ensembl_canonical"; tag "GENCODE_Primary"; tag "appris_principal_1"; tag "CCDS"; ccdsid "CCDS20002.1"; havana_gene "OTTMUSG00000024162.1"; havana_transcript "OTTMUST00000059106.1";
chr6	HAVANA	CDS	35489169	35489252	0	-	0	gene_id "ENSMUSG00000029840.9"; transcript_id "ENSMUST00000031866.9"; gene_type "protein_coding"; gene_name "Mtpn"; transcript_type "protein_coding"; transcript_name "Mtpn-201"; exon_number 4; exon_id "ENSMUSE00000334207.7"; level 2; protein_id "ENSMUSP00000031866.6"; transcript_support_level "1"; mgi_id "MGI:99445"; tag "basic"; tag "Ensembl_canonical"; tag "GENCODE_Primary"; tag "appris_principal_1"; tag "CCDS"; ccdsid "CCDS20002.1"; havana_gene "OTTMUSG00000024162.1"; havana_transcript "OTTMUST00000059106.1";
chr6	HAVANA	exon	35498835	35498918	0	-	.	gene_id "ENSMUSG00000029840.9"; transcript_id "ENSMUST00000031866.9"; gene_type "protein_coding"; gene_name "Mtpn"; transcript_type "protein_coding"; transcript_name "Mtpn-201"; exon_number 3; exon_id "ENSMUSE00000193236.4"; level 2; protein_id "ENSMUSP00000031866.6"; transcript_support_level "1"; mgi_id "MGI:99445"; tag "basic"; tag "Ensembl_canonical"; tag "GENCODE_Primary"; tag "appris_principal_1"; tag "CCDS"; ccdsid "CCDS20002.1"; havana_gene "OTTMUSG00000024162.1"; havana_transcript "OTTMUST00000059106.1";
chr6	HAVANA	CDS	35498835	35498918	0	-	0	gene_id "ENSMUSG00000029840.9"; transcript_id "ENSMUST00000031866.9"; gene_type "protein_coding"; gene_name "Mtpn"; transcript_type "protein_coding"; transcript_name "Mtpn-201"; exon_number 3; exon_id "ENSMUSE00000193236.4"; level 2; protein_id "ENSMUSP00000031866.6"; transcript_support_level "1"; mgi_id "MGI:99445"; tag "basic"; tag "Ensembl_canonical"; tag "GENCODE_Primary"; tag "appris_principal_1"; tag "CCDS"; ccdsid "CCDS20002.1"; havana_gene "OTTMUSG00000024162.1"; havana_transcript "OTTMUST00000059106.1";
chr6	ENSEMBL_gcm37	exon	35498835	35498918	0.398169854073585	-	.	gene_id "ENSMUSG00000029840.9"; transcript_id "ENSMUSG00000029840.9_tx_2"; exon_id "chr6_35498835_35498918_-"; exonnum "3"; txlen "3648";
chr6	HAVANA	exon	35498864	35498918	0	-	.	gene_id "ENSMUSG00000029840.9"; transcript_id "ENSMUST00000201026.2"; gene_type "protein_coding"; gene_name "Mtpn"; transcript_type "protein_coding"; transcript_name "Mtpn-202"; exon_number 3; exon_id "ENSMUSE00001363755.2"; level 2; protein_id "ENSMUSP00000144482.2"; transcript_support_level "3"; mgi_id "MGI:99445"; tag "mRNA_end_NF"; tag "cds_end_NF"; havana_gene "OTTMUSG00000024162.1"; havana_transcript "OTTMUST00000138885.1";
chr6	HAVANA	CDS	35498864	35498918	0	-	0	gene_id "ENSMUSG00000029840.9"; transcript_id "ENSMUST00000201026.2"; gene_type "protein_coding"; gene_name "Mtpn"; transcript_type "protein_coding"; transcript_name "Mtpn-202"; exon_number 3; exon_id "ENSMUSE00001363755.2"; level 2; protein_id "ENSMUSP00000144482.2"; transcript_support_level "3"; mgi_id "MGI:99445"; tag "mRNA_end_NF"; tag "cds_end_NF"; havana_gene "OTTMUSG00000024162.1"; havana_transcript "OTTMUST00000138885.1";
chr6	HAVANA	transcript	35498864	35516734	0	-	.	gene_id "ENSMUSG00000029840.9"; transcript_id "ENSMUST00000201026.2"; gene_type "protein_coding"; gene_name "Mtpn"; transcript_type "protein_coding"; transcript_name "Mtpn-202"; level 2; protein_id "ENSMUSP00000144482.2"; transcript_support_level "3"; mgi_id "MGI:99445"; tag "mRNA_end_NF"; tag "cds_end_NF"; havana_gene "OTTMUSG00000024162.1"; havana_transcript "OTTMUST00000138885.1";
chr6	HAVANA	exon	35499617	35499730	0	-	.	gene_id "ENSMUSG00000029840.9"; transcript_id "ENSMUST00000031866.9"; gene_type "protein_coding"; gene_name "Mtpn"; transcript_type "protein_coding"; transcript_name "Mtpn-201"; exon_number 2; exon_id "ENSMUSE00000193235.4"; level 2; protein_id "ENSMUSP00000031866.6"; transcript_support_level "1"; mgi_id "MGI:99445"; tag "basic"; tag "Ensembl_canonical"; tag "GENCODE_Primary"; tag "appris_principal_1"; tag "CCDS"; ccdsid "CCDS20002.1"; havana_gene "OTTMUSG00000024162.1"; havana_transcript "OTTMUST00000059106.1";
chr6	HAVANA	CDS	35499617	35499730	0	-	0	gene_id "ENSMUSG00000029840.9"; transcript_id "ENSMUST00000031866.9"; gene_type "protein_coding"; gene_name "Mtpn"; transcript_type "protein_coding"; transcript_name "Mtpn-201"; exon_number 2; exon_id "ENSMUSE00000193235.4"; level 2; protein_id "ENSMUSP00000031866.6"; transcript_support_level "1"; mgi_id "MGI:99445"; tag "basic"; tag "Ensembl_canonical"; tag "GENCODE_Primary"; tag "appris_principal_1"; tag "CCDS"; ccdsid "CCDS20002.1"; havana_gene "OTTMUSG00000024162.1"; havana_transcript "OTTMUST00000059106.1";
chr6	HAVANA	exon	35499617	35499730	0	-	.	gene_id "ENSMUSG00000029840.9"; transcript_id "ENSMUST00000201026.2"; gene_type "protein_coding"; gene_name "Mtpn"; transcript_type "protein_coding"; transcript_name "Mtpn-202"; exon_number 2; exon_id "ENSMUSE00000193235.4"; level 2; protein_id "ENSMUSP00000144482.2"; transcript_support_level "3"; mgi_id "MGI:99445"; tag "mRNA_end_NF"; tag "cds_end_NF"; havana_gene "OTTMUSG00000024162.1"; havana_transcript "OTTMUST00000138885.1";
chr6	HAVANA	CDS	35499617	35499730	0	-	0	gene_id "ENSMUSG00000029840.9"; transcript_id "ENSMUST00000201026.2"; gene_type "protein_coding"; gene_name "Mtpn"; transcript_type "protein_coding"; transcript_name "Mtpn-202"; exon_number 2; exon_id "ENSMUSE00000193235.4"; level 2; protein_id "ENSMUSP00000144482.2"; transcript_support_level "3"; mgi_id "MGI:99445"; tag "mRNA_end_NF"; tag "cds_end_NF"; havana_gene "OTTMUSG00000024162.1"; havana_transcript "OTTMUST00000138885.1";
chr6	ENSEMBL_gcm37	exon	35499617	35499730	0.398169854073585	-	.	gene_id "ENSMUSG00000029840.9"; transcript_id "ENSMUSG00000029840.9_tx_2"; exon_id "chr6_35499617_35499730_-"; exonnum "2"; txlen "3648";
chr6	ENSEMBL	gene	35501478	35501573	0	-	.	gene_id "ENSMUSG00002075316.1"; gene_type "miRNA"; gene_name "Gm55910"; level 3; mgi_id "MGI:6848281";
chr6	ENSEMBL	transcript	35501478	35501573	0	-	.	gene_id "ENSMUSG00002075316.1"; transcript_id "ENSMUST00020183393.1"; gene_type "miRNA"; gene_name "Gm55910"; transcript_type "miRNA"; transcript_name "Gm55910-201"; level 3; mgi_id "MGI:6848281"; tag "basic"; tag "Ensembl_canonical"; tag "GENCODE_Primary";
chr6	ENSEMBL	exon	35501478	35501573	0	-	.	gene_id "ENSMUSG00002075316.1"; transcript_id "ENSMUST00020183393.1"; gene_type "miRNA"; gene_name "Gm55910"; transcript_type "miRNA"; transcript_name "Gm55910-201"; exon_number 1; exon_id "ENSMUSE00011468191.1"; level 3; mgi_id "MGI:6848281"; tag "basic"; tag "Ensembl_canonical"; tag "GENCODE_Primary";
chr6	sragcm37_ss	exon	35516276	35516313	0.398169854073585	-	.	gene_id "ENSMUSG00000029840.9"; transcript_id "ENSMUSG00000029840.9_tx_2"; exon_id "chr6_35516276_35516313_-"; exonnum "1"; txlen "3648";
chr6	HAVANA	CDS	35516474	35516545	0	-	0	gene_id "ENSMUSG00000029840.9"; transcript_id "ENSMUST00000031866.9"; gene_type "protein_coding"; gene_name "Mtpn"; transcript_type "protein_coding"; transcript_name "Mtpn-201"; exon_number 1; exon_id "ENSMUSE00000387504.7"; level 2; protein_id "ENSMUSP00000031866.6"; transcript_support_level "1"; mgi_id "MGI:99445"; tag "basic"; tag "Ensembl_canonical"; tag "GENCODE_Primary"; tag "appris_principal_1"; tag "CCDS"; ccdsid "CCDS20002.1"; havana_gene "OTTMUSG00000024162.1"; havana_transcript "OTTMUST00000059106.1";
chr6	HAVANA	exon	35516474	35516823	0	-	.	gene_id "ENSMUSG00000029840.9"; transcript_id "ENSMUST00000031866.9"; gene_type "protein_coding"; gene_name "Mtpn"; transcript_type "protein_coding"; transcript_name "Mtpn-201"; exon_number 1; exon_id "ENSMUSE00000387504.7"; level 2; protein_id "ENSMUSP00000031866.6"; transcript_support_level "1"; mgi_id "MGI:99445"; tag "basic"; tag "Ensembl_canonical"; tag "GENCODE_Primary"; tag "appris_principal_1"; tag "CCDS"; ccdsid "CCDS20002.1"; havana_gene "OTTMUSG00000024162.1"; havana_transcript "OTTMUST00000059106.1";
chr6	HAVANA	CDS	35516495	35516545	0	-	0	gene_id "ENSMUSG00000029840.9"; transcript_id "ENSMUST00000201026.2"; gene_type "protein_coding"; gene_name "Mtpn"; transcript_type "protein_coding"; transcript_name "Mtpn-202"; exon_number 1; exon_id "ENSMUSE00001361054.2"; level 2; protein_id "ENSMUSP00000144482.2"; transcript_support_level "3"; mgi_id "MGI:99445"; tag "mRNA_end_NF"; tag "cds_end_NF"; havana_gene "OTTMUSG00000024162.1"; havana_transcript "OTTMUST00000138885.1";
chr6	HAVANA	exon	35516495	35516734	0	-	.	gene_id "ENSMUSG00000029840.9"; transcript_id "ENSMUST00000201026.2"; gene_type "protein_coding"; gene_name "Mtpn"; transcript_type "protein_coding"; transcript_name "Mtpn-202"; exon_number 1; exon_id "ENSMUSE00001361054.2"; level 2; protein_id "ENSMUSP00000144482.2"; transcript_support_level "3"; mgi_id "MGI:99445"; tag "mRNA_end_NF"; tag "cds_end_NF"; havana_gene "OTTMUSG00000024162.1"; havana_transcript "OTTMUST00000138885.1";
chr6	HAVANA	start_codon	35516543	35516545	0	-	0	gene_id "ENSMUSG00000029840.9"; transcript_id "ENSMUST00000031866.9"; gene_type "protein_coding"; gene_name "Mtpn"; transcript_type "protein_coding"; transcript_name "Mtpn-201"; exon_number 1; exon_id "ENSMUSE00000387504.7"; level 2; protein_id "ENSMUSP00000031866.6"; transcript_support_level "1"; mgi_id "MGI:99445"; tag "basic"; tag "Ensembl_canonical"; tag "GENCODE_Primary"; tag "appris_principal_1"; tag "CCDS"; ccdsid "CCDS20002.1"; havana_gene "OTTMUSG00000024162.1"; havana_transcript "OTTMUST00000059106.1";
chr6	HAVANA	start_codon	35516543	35516545	0	-	0	gene_id "ENSMUSG00000029840.9"; transcript_id "ENSMUST00000201026.2"; gene_type "protein_coding"; gene_name "Mtpn"; transcript_type "protein_coding"; transcript_name "Mtpn-202"; exon_number 1; exon_id "ENSMUSE00001361054.2"; level 2; protein_id "ENSMUSP00000144482.2"; transcript_support_level "3"; mgi_id "MGI:99445"; tag "mRNA_end_NF"; tag "cds_end_NF"; havana_gene "OTTMUSG00000024162.1"; havana_transcript "OTTMUST00000138885.1";
chr6	HAVANA	UTR	35516546	35516734	0	-	.	gene_id "ENSMUSG00000029840.9"; transcript_id "ENSMUST00000201026.2"; gene_type "protein_coding"; gene_name "Mtpn"; transcript_type "protein_coding"; transcript_name "Mtpn-202"; exon_number 1; exon_id "ENSMUSE00001361054.2"; level 2; protein_id "ENSMUSP00000144482.2"; transcript_support_level "3"; mgi_id "MGI:99445"; tag "mRNA_end_NF"; tag "cds_end_NF"; havana_gene "OTTMUSG00000024162.1"; havana_transcript "OTTMUST00000138885.1";
chr6	HAVANA	UTR	35516546	35516823	0	-	.	gene_id "ENSMUSG00000029840.9"; transcript_id "ENSMUST00000031866.9"; gene_type "protein_coding"; gene_name "Mtpn"; transcript_type "protein_coding"; transcript_name "Mtpn-201"; exon_number 1; exon_id "ENSMUSE00000387504.7"; level 2; protein_id "ENSMUSP00000031866.6"; transcript_support_level "1"; mgi_id "MGI:99445"; tag "basic"; tag "Ensembl_canonical"; tag "GENCODE_Primary"; tag "appris_principal_1"; tag "CCDS"; ccdsid "CCDS20002.1"; havana_gene "OTTMUSG00000024162.1"; havana_transcript "OTTMUST00000059106.1";
chr6	sragcm37_es	exon	35583817	35584152	1.3468273892205	-	.	gene_id "ENSMUSG00000107110.2"; transcript_id "ENSMUSG00000107110.2_tx_1"; exon_id "chr6_35583817_35584152_-"; exonnum "3"; txlen "621";
chr6	sragcm37_es	exon	35583817	35584152	0.0368912338868671	-	.	gene_id "ENSMUSG00000107110.2"; transcript_id "ENSMUSG00000107110.2_tx_6"; exon_id "chr6_35583817_35584152_-"; exonnum "5"; txlen "1420";
chr6	sragcm37_es	exon	35583817	35584152	0.00914957262032494	-	.	gene_id "ENSMUSG00000107110.2"; transcript_id "ENSMUSG00000107110.2_tx_7"; exon_id "chr6_35583817_35584152_-"; exonnum "7"; txlen "2023";
chr6	sragcm37_mid	exon	35587849	35588498	0.662728830912017	-	.	gene_id "ENSMUSG00000107110.2"; transcript_id "ENSMUSG00000107110.2_tx_2"; exon_id "chr6_35587849_35588498_-"; exonnum "3"; txlen "935";
chr6	sragcm37_mid	exon	35587849	35588498	0.0368912338868671	-	.	gene_id "ENSMUSG00000107110.2"; transcript_id "ENSMUSG00000107110.2_tx_6"; exon_id "chr6_35587849_35588498_-"; exonnum "4"; txlen "1420";
chr6	sragcm37_mid	exon	35587849	35588498	0.00914957262032494	-	.	gene_id "ENSMUSG00000107110.2"; transcript_id "ENSMUSG00000107110.2_tx_7"; exon_id "chr6_35587849_35588498_-"; exonnum "6"; txlen "2023";
chr6	HAVANA	exon	35588024	35588498	0	-	.	gene_id "ENSMUSG00000107110.2"; transcript_id "ENSMUST00000201009.2"; gene_type "lncRNA"; gene_name "Gm42931"; transcript_type "lncRNA"; transcript_name "Gm42931-201"; exon_number 3; exon_id "ENSMUSE00001358391.2"; level 2; transcript_support_level "5"; mgi_id "MGI:5663068"; tag "basic"; tag "Ensembl_canonical"; tag "GENCODE_Primary"; havana_gene "OTTMUSG00000056168.1"; havana_transcript "OTTMUST00000138886.1";
chr6	HAVANA	gene	35588024	35592604	0	-	.	gene_id "ENSMUSG00000107110.2"; gene_type "lncRNA"; gene_name "Gm42931"; level 2; mgi_id "MGI:5663068"; havana_gene "OTTMUSG00000056168.1";
chr6	HAVANA	transcript	35588024	35592604	0	-	.	gene_id "ENSMUSG00000107110.2"; transcript_id "ENSMUST00000201009.2"; gene_type "lncRNA"; gene_name "Gm42931"; transcript_type "lncRNA"; transcript_name "Gm42931-201"; level 2; transcript_support_level "5"; mgi_id "MGI:5663068"; tag "basic"; tag "Ensembl_canonical"; tag "GENCODE_Primary"; havana_gene "OTTMUSG00000056168.1"; havana_transcript "OTTMUST00000138886.1";
chr6	HAVANA	exon	35590151	35590411	0	-	.	gene_id "ENSMUSG00000107110.2"; transcript_id "ENSMUST00000201009.2"; gene_type "lncRNA"; gene_name "Gm42931"; transcript_type "lncRNA"; transcript_name "Gm42931-201"; exon_number 2; exon_id "ENSMUSE00001358509.2"; level 2; transcript_support_level "5"; mgi_id "MGI:5663068"; tag "basic"; tag "Ensembl_canonical"; tag "GENCODE_Primary"; havana_gene "OTTMUSG00000056168.1"; havana_transcript "OTTMUST00000138886.1";
chr6	ENSEMBL_gcm37	exon	35590151	35590411	1.3468273892205	-	.	gene_id "ENSMUSG00000107110.2"; transcript_id "ENSMUSG00000107110.2_tx_1"; exon_id "chr6_35590151_35590411_-"; exonnum "2"; txlen "621";
chr6	ENSEMBL_gcm37	exon	35590151	35590411	0.662728830912017	-	.	gene_id "ENSMUSG00000107110.2"; transcript_id "ENSMUSG00000107110.2_tx_2"; exon_id "chr6_35590151_35590411_-"; exonnum "2"; txlen "935";
chr6	ENSEMBL_gcm37	exon	35590151	35590411	0.0368912338868671	-	.	gene_id "ENSMUSG00000107110.2"; transcript_id "ENSMUSG00000107110.2_tx_6"; exon_id "chr6_35590151_35590411_-"; exonnum "3"; txlen "1420";
chr6	ENSEMBL_gcm37	exon	35590151	35590411	0.00914957262032494	-	.	gene_id "ENSMUSG00000107110.2"; transcript_id "ENSMUSG00000107110.2_tx_7"; exon_id "chr6_35590151_35590411_-"; exonnum "5"; txlen "2023";
chr6	HAVANA	exon	35592581	35592604	0	-	.	gene_id "ENSMUSG00000107110.2"; transcript_id "ENSMUST00000201009.2"; gene_type "lncRNA"; gene_name "Gm42931"; transcript_type "lncRNA"; transcript_name "Gm42931-201"; exon_number 1; exon_id "ENSMUSE00001363822.2"; level 2; transcript_support_level "5"; mgi_id "MGI:5663068"; tag "basic"; tag "Ensembl_canonical"; tag "GENCODE_Primary"; havana_gene "OTTMUSG00000056168.1"; havana_transcript "OTTMUST00000138886.1";
chr6	ENSEMBL_gcm37	exon	35592581	35592604	1.3468273892205	-	.	gene_id "ENSMUSG00000107110.2"; transcript_id "ENSMUSG00000107110.2_tx_1"; exon_id "chr6_35592581_35592604_-"; exonnum "1"; txlen "621";
chr6	ENSEMBL_gcm37	exon	35592581	35592604	0.662728830912017	-	.	gene_id "ENSMUSG00000107110.2"; transcript_id "ENSMUSG00000107110.2_tx_2"; exon_id "chr6_35592581_35592604_-"; exonnum "1"; txlen "935";
chr6	sragcm37_mid	exon	35595226	35595689	0.00914957262032494	-	.	gene_id "ENSMUSG00000107110.2"; transcript_id "ENSMUSG00000107110.2_tx_7"; exon_id "chr6_35595226_35595689_-"; exonnum "4"; txlen "2023";
chr6	sragcm37_es	exon	35596282	35596570	0.064852891227538	-	.	gene_id "ENSMUSG00000107110.2"; transcript_id "ENSMUSG00000107110.2_tx_3"; exon_id "chr6_35596282_35596570_-"; exonnum "4"; txlen "601";
chr6	sragcm37_mid	exon	35597340	35597430	0.064852891227538	-	.	gene_id "ENSMUSG00000107110.2"; transcript_id "ENSMUSG00000107110.2_tx_3"; exon_id "chr6_35597340_35597430_-"; exonnum "3"; txlen "601";
chr6	sragcm37_mid	exon	35597340	35597430	0.0368912338868671	-	.	gene_id "ENSMUSG00000107110.2"; transcript_id "ENSMUSG00000107110.2_tx_6"; exon_id "chr6_35597340_35597430_-"; exonnum "2"; txlen "1420";
chr6	sragcm37_mid	exon	35597340	35597430	0.00914957262032494	-	.	gene_id "ENSMUSG00000107110.2"; transcript_id "ENSMUSG00000107110.2_tx_7"; exon_id "chr6_35597340_35597430_-"; exonnum "3"; txlen "2023";
chr6	sragcm37_mid	exon	35599038	35599176	0.064852891227538	-	.	gene_id "ENSMUSG00000107110.2"; transcript_id "ENSMUSG00000107110.2_tx_3"; exon_id "chr6_35599038_35599176_-"; exonnum "2"; txlen "601";
chr6	sragcm37_mid	exon	35599038	35599176	0.00914957262032494	-	.	gene_id "ENSMUSG00000107110.2"; transcript_id "ENSMUSG00000107110.2_tx_7"; exon_id "chr6_35599038_35599176_-"; exonnum "2"; txlen "2023";
chr6	sragcm37_mid	exon	35602265	35602346	0.064852891227538	-	.	gene_id "ENSMUSG00000107110.2"; transcript_id "ENSMUSG00000107110.2_tx_3"; exon_id "chr6_35602265_35602346_-"; exonnum "1"; txlen "601";
chr6	sragcm37_mid	exon	35602265	35602346	0.0368912338868671	-	.	gene_id "ENSMUSG00000107110.2"; transcript_id "ENSMUSG00000107110.2_tx_6"; exon_id "chr6_35602265_35602346_-"; exonnum "1"; txlen "1420";
chr6	sragcm37_mid	exon	35602265	35602346	0.00914957262032494	-	.	gene_id "ENSMUSG00000107110.2"; transcript_id "ENSMUSG00000107110.2_tx_7"; exon_id "chr6_35602265_35602346_-"; exonnum "1"; txlen "2023";
chr6	HAVANA	exon	35739371	35739585	0	-	.	gene_id "ENSMUSG00000140942.1"; transcript_id "ENSMUST00000362167.1"; gene_type "lncRNA"; gene_name "ENSMUSG00000140942"; transcript_type "lncRNA"; transcript_name "ENSMUST00000362167"; exon_number 2; exon_id "ENSMUSE00001712713.1"; level 2; tag "basic"; tag "Ensembl_canonical"; tag "GENCODE_Primary"; tag "TAGENE";
chr6	HAVANA	gene	35739371	35747271	0	-	.	gene_id "ENSMUSG00000140942.1"; gene_type "lncRNA"; gene_name "ENSMUSG00000140942"; level 2;
chr6	HAVANA	transcript	35739371	35747271	0	-	.	gene_id "ENSMUSG00000140942.1"; transcript_id "ENSMUST00000362167.1"; gene_type "lncRNA"; gene_name "ENSMUSG00000140942"; transcript_type "lncRNA"; transcript_name "ENSMUST00000362167"; level 2; tag "basic"; tag "Ensembl_canonical"; tag "GENCODE_Primary"; tag "TAGENE";
chr6	HAVANA	exon	35747219	35747271	0	-	.	gene_id "ENSMUSG00000140942.1"; transcript_id "ENSMUST00000362167.1"; gene_type "lncRNA"; gene_name "ENSMUSG00000140942"; transcript_type "lncRNA"; transcript_name "ENSMUST00000362167"; exon_number 1; exon_id "ENSMUSE00001712714.1"; level 2; tag "basic"; tag "Ensembl_canonical"; tag "GENCODE_Primary"; tag "TAGENE";
chr6	sragcm37_es	exon	35825035	35825300	0.0144664103505561	-	.	gene_id "sragcm37_gene_57514"; transcript_id "sragcm37_gene_57514_tx_1"; exon_id "chr6_35825035_35825300_-"; exonnum "3"; txlen "777";
chr6	sragcm37_mid	exon	35830467	35830616	0.0144664103505561	-	.	gene_id "sragcm37_gene_57514"; transcript_id "sragcm37_gene_57514_tx_1"; exon_id "chr6_35830467_35830616_-"; exonnum "2"; txlen "777";
chr6	sragcm37_ss	exon	35840544	35840904	0.0144664103505561	-	.	gene_id "sragcm37_gene_57514"; transcript_id "sragcm37_gene_57514_tx_1"; exon_id "chr6_35840544_35840904_-"; exonnum "1"; txlen "777";
chr6	sragcm37_es	exon	35875613	35876329	0.00236767113861249	-	.	gene_id "sragcm37_gene_43556"; transcript_id "sragcm37_gene_43556_tx_3"; exon_id "chr6_35875613_35876329_-"; exonnum "7"; txlen "1428";
chr6	sragcm37_mid	exon	35881766	35881848	0.00236767113861249	-	.	gene_id "sragcm37_gene_43556"; transcript_id "sragcm37_gene_43556_tx_3"; exon_id "chr6_35881766_35881848_-"; exonnum "6"; txlen "1428";
chr6	sragcm37_mid	exon	35884491	35884739	0.00236767113861249	-	.	gene_id "sragcm37_gene_43556"; transcript_id "sragcm37_gene_43556_tx_3"; exon_id "chr6_35884491_35884739_-"; exonnum "5"; txlen "1428";
chr6	sragcm37_mid	exon	35885470	35885559	0.00236767113861249	-	.	gene_id "sragcm37_gene_43556"; transcript_id "sragcm37_gene_43556_tx_3"; exon_id "chr6_35885470_35885559_-"; exonnum "4"; txlen "1428";
chr6	sragcm37_mid	exon	35974093	35974217	0.00236767113861249	-	.	gene_id "sragcm37_gene_43556"; transcript_id "sragcm37_gene_43556_tx_3"; exon_id "chr6_35974093_35974217_-"; exonnum "3"; txlen "1428";
chr6	sragcm37_mid	exon	35975450	35975487	0.00236767113861249	-	.	gene_id "sragcm37_gene_43556"; transcript_id "sragcm37_gene_43556_tx_3"; exon_id "chr6_35975450_35975487_-"; exonnum "2"; txlen "1428";
chr6	sragcm37_ss	exon	35976345	35976470	0.00236767113861249	-	.	gene_id "sragcm37_gene_43556"; transcript_id "sragcm37_gene_43556_tx_3"; exon_id "chr6_35976345_35976470_-"; exonnum "1"; txlen "1428";
chr6	HAVANA	exon	36044874	36044990	0	-	.	gene_id "ENSMUSG00000139853.1"; transcript_id "ENSMUST00000355844.1"; gene_type "lncRNA"; gene_name "ENSMUSG00000139853"; transcript_type "lncRNA"; transcript_name "ENSMUST00000355844"; exon_number 3; exon_id "ENSMUSE00001700279.1"; level 2; tag "basic"; tag "Ensembl_canonical"; tag "GENCODE_Primary"; tag "TAGENE";
chr6	HAVANA	gene	36044874	36156721	0	-	.	gene_id "ENSMUSG00000139853.1"; gene_type "lncRNA"; gene_name "ENSMUSG00000139853"; level 2;
chr6	HAVANA	transcript	36044874	36156721	0	-	.	gene_id "ENSMUSG00000139853.1"; transcript_id "ENSMUST00000355844.1"; gene_type "lncRNA"; gene_name "ENSMUSG00000139853"; transcript_type "lncRNA"; transcript_name "ENSMUST00000355844"; level 2; tag "basic"; tag "Ensembl_canonical"; tag "GENCODE_Primary"; tag "TAGENE";
chr6	HAVANA	exon	36098987	36099044	0	-	.	gene_id "ENSMUSG00000139853.1"; transcript_id "ENSMUST00000355844.1"; gene_type "lncRNA"; gene_name "ENSMUSG00000139853"; transcript_type "lncRNA"; transcript_name "ENSMUST00000355844"; exon_number 2; exon_id "ENSMUSE00001700280.1"; level 2; tag "basic"; tag "Ensembl_canonical"; tag "GENCODE_Primary"; tag "TAGENE";
chr6	HAVANA	exon	36156677	36156721	0	-	.	gene_id "ENSMUSG00000139853.1"; transcript_id "ENSMUST00000355844.1"; gene_type "lncRNA"; gene_name "ENSMUSG00000139853"; transcript_type "lncRNA"; transcript_name "ENSMUST00000355844"; exon_number 1; exon_id "ENSMUSE00001700278.1"; level 2; tag "basic"; tag "Ensembl_canonical"; tag "GENCODE_Primary"; tag "TAGENE";
chr6	HAVANA	gene	36163642	36166034	0	-	.	gene_id "ENSMUSG00000107089.2"; gene_type "TEC"; gene_name "Gm43443"; level 2; mgi_id "MGI:5663580"; havana_gene "OTTMUSG00000056171.1";
chr6	HAVANA	transcript	36163642	36166034	0	-	.	gene_id "ENSMUSG00000107089.2"; transcript_id "ENSMUST00000202337.2"; gene_type "TEC"; gene_name "Gm43443"; transcript_type "TEC"; transcript_name "Gm43443-201"; level 2; transcript_support_level "NA"; mgi_id "MGI:5663580"; tag "basic"; tag "Ensembl_canonical"; tag "GENCODE_Primary"; havana_gene "OTTMUSG00000056171.1"; havana_transcript "OTTMUST00000138890.1";
chr6	HAVANA	exon	36163642	36166034	0	-	.	gene_id "ENSMUSG00000107089.2"; transcript_id "ENSMUST00000202337.2"; gene_type "TEC"; gene_name "Gm43443"; transcript_type "TEC"; transcript_name "Gm43443-201"; exon_number 1; exon_id "ENSMUSE00001362166.2"; level 2; transcript_support_level "NA"; mgi_id "MGI:5663580"; tag "basic"; tag "Ensembl_canonical"; tag "GENCODE_Primary"; havana_gene "OTTMUSG00000056171.1"; havana_transcript "OTTMUST00000138890.1";
chr6	HAVANA	exon	36167995	36168244	0	-	.	gene_id "ENSMUSG00000140608.1"; transcript_id "ENSMUST00000360441.1"; gene_type "lncRNA"; gene_name "ENSMUSG00000140608"; transcript_type "lncRNA"; transcript_name "ENSMUST00000360441"; exon_number 6; exon_id "ENSMUSE00001709224.1"; level 2; tag "basic"; tag "Ensembl_canonical"; tag "GENCODE_Primary"; tag "TAGENE";
chr6	HAVANA	gene	36167995	36181017	0	-	.	gene_id "ENSMUSG00000140608.1"; gene_type "lncRNA"; gene_name "ENSMUSG00000140608"; level 2;
chr6	HAVANA	transcript	36167995	36181017	0	-	.	gene_id "ENSMUSG00000140608.1"; transcript_id "ENSMUST00000360441.1"; gene_type "lncRNA"; gene_name "ENSMUSG00000140608"; transcript_type "lncRNA"; transcript_name "ENSMUST00000360441"; level 2; tag "basic"; tag "Ensembl_canonical"; tag "GENCODE_Primary"; tag "TAGENE";
chr6	sragcm37_es	exon	36173139	36173504	0.0456736173812275	-	.	gene_id "ENSMUSG00000140608.1"; transcript_id "ENSMUSG00000140608.1_tx_2"; exon_id "chr6_36173139_36173504_-"; exonnum "6"; txlen "1110";
chr6	sragcm37_es	exon	36173139	36173504	0.0231111117911363	-	.	gene_id "ENSMUSG00000140608.1"; transcript_id "ENSMUSG00000140608.1_tx_3"; exon_id "chr6_36173139_36173504_-"; exonnum "5"; txlen "958";
chr6	HAVANA	exon	36173600	36173853	0	-	.	gene_id "ENSMUSG00000140608.1"; transcript_id "ENSMUST00000360441.1"; gene_type "lncRNA"; gene_name "ENSMUSG00000140608"; transcript_type "lncRNA"; transcript_name "ENSMUST00000360441"; exon_number 5; exon_id "ENSMUSE00001709220.1"; level 2; tag "basic"; tag "Ensembl_canonical"; tag "GENCODE_Primary"; tag "TAGENE";
chr6	ENSEMBL_gcm37	exon	36173600	36173853	0.0456736173812275	-	.	gene_id "ENSMUSG00000140608.1"; transcript_id "ENSMUSG00000140608.1_tx_2"; exon_id "chr6_36173600_36173853_-"; exonnum "5"; txlen "1110";
chr6	ENSEMBL_gcm37	exon	36173600	36173853	0.0231111117911363	-	.	gene_id "ENSMUSG00000140608.1"; transcript_id "ENSMUSG00000140608.1_tx_3"; exon_id "chr6_36173600_36173853_-"; exonnum "4"; txlen "958";
chr6	HAVANA	exon	36174199	36174350	0	-	.	gene_id "ENSMUSG00000140608.1"; transcript_id "ENSMUST00000360441.1"; gene_type "lncRNA"; gene_name "ENSMUSG00000140608"; transcript_type "lncRNA"; transcript_name "ENSMUST00000360441"; exon_number 4; exon_id "ENSMUSE00001709222.1"; level 2; tag "basic"; tag "Ensembl_canonical"; tag "GENCODE_Primary"; tag "TAGENE";
chr6	ENSEMBL_gcm37	exon	36174199	36174350	0.0456736173812275	-	.	gene_id "ENSMUSG00000140608.1"; transcript_id "ENSMUSG00000140608.1_tx_2"; exon_id "chr6_36174199_36174350_-"; exonnum "4"; txlen "1110";
chr6	HAVANA	exon	36175127	36175225	0	-	.	gene_id "ENSMUSG00000140608.1"; transcript_id "ENSMUST00000360441.1"; gene_type "lncRNA"; gene_name "ENSMUSG00000140608"; transcript_type "lncRNA"; transcript_name "ENSMUST00000360441"; exon_number 3; exon_id "ENSMUSE00001709223.1"; level 2; tag "basic"; tag "Ensembl_canonical"; tag "GENCODE_Primary"; tag "TAGENE";
chr6	ENSEMBL_gcm37	exon	36175127	36175225	0.0456736173812275	-	.	gene_id "ENSMUSG00000140608.1"; transcript_id "ENSMUSG00000140608.1_tx_2"; exon_id "chr6_36175127_36175225_-"; exonnum "3"; txlen "1110";
chr6	ENSEMBL_gcm37	exon	36175127	36175225	0.0231111117911363	-	.	gene_id "ENSMUSG00000140608.1"; transcript_id "ENSMUSG00000140608.1_tx_3"; exon_id "chr6_36175127_36175225_-"; exonnum "3"; txlen "958";
chr6	HAVANA	exon	36179197	36179354	0	-	.	gene_id "ENSMUSG00000140608.1"; transcript_id "ENSMUST00000360441.1"; gene_type "lncRNA"; gene_name "ENSMUSG00000140608"; transcript_type "lncRNA"; transcript_name "ENSMUST00000360441"; exon_number 2; exon_id "ENSMUSE00001709225.1"; level 2; tag "basic"; tag "Ensembl_canonical"; tag "GENCODE_Primary"; tag "TAGENE";
chr6	ENSEMBL_gcm37	exon	36179197	36179354	0.0456736173812275	-	.	gene_id "ENSMUSG00000140608.1"; transcript_id "ENSMUSG00000140608.1_tx_2"; exon_id "chr6_36179197_36179354_-"; exonnum "2"; txlen "1110";
chr6	ENSEMBL_gcm37	exon	36179197	36179354	0.0231111117911363	-	.	gene_id "ENSMUSG00000140608.1"; transcript_id "ENSMUSG00000140608.1_tx_3"; exon_id "chr6_36179197_36179354_-"; exonnum "2"; txlen "958";
chr6	HAVANA	exon	36180937	36181017	0	-	.	gene_id "ENSMUSG00000140608.1"; transcript_id "ENSMUST00000360441.1"; gene_type "lncRNA"; gene_name "ENSMUSG00000140608"; transcript_type "lncRNA"; transcript_name "ENSMUST00000360441"; exon_number 1; exon_id "ENSMUSE00001709221.1"; level 2; tag "basic"; tag "Ensembl_canonical"; tag "GENCODE_Primary"; tag "TAGENE";
chr6	ENSEMBL_gcm37	exon	36180937	36181017	0.0456736173812275	-	.	gene_id "ENSMUSG00000140608.1"; transcript_id "ENSMUSG00000140608.1_tx_2"; exon_id "chr6_36180937_36181017_-"; exonnum "1"; txlen "1110";
chr6	ENSEMBL_gcm37	exon	36180937	36181017	0.0231111117911363	-	.	gene_id "ENSMUSG00000140608.1"; transcript_id "ENSMUSG00000140608.1_tx_3"; exon_id "chr6_36180937_36181017_-"; exonnum "1"; txlen "958";
chr6	HAVANA	exon	36186555	36189149	0	-	.	gene_id "ENSMUSG00000073154.13"; transcript_id "ENSMUST00000101535.9"; gene_type "lncRNA"; gene_name "9330158H04Rik"; transcript_type "lncRNA"; transcript_name "9330158H04Rik-201"; exon_number 5; exon_id "ENSMUSE00000655630.3"; level 2; transcript_support_level "1"; mgi_id "MGI:2442094"; tag "basic"; tag "Ensembl_canonical"; tag "GENCODE_Primary"; havana_gene "OTTMUSG00000034249.1"; havana_transcript "OTTMUST00000086994.1";
chr6	HAVANA	transcript	36186555	36364786	0	-	.	gene_id "ENSMUSG00000073154.13"; transcript_id "ENSMUST00000101535.9"; gene_type "lncRNA"; gene_name "9330158H04Rik"; transcript_type "lncRNA"; transcript_name "9330158H04Rik-201"; level 2; transcript_support_level "1"; mgi_id "MGI:2442094"; tag "basic"; tag "Ensembl_canonical"; tag "GENCODE_Primary"; havana_gene "OTTMUSG00000034249.1"; havana_transcript "OTTMUST00000086994.1";
chr6	HAVANA	gene	36186555	36367574	0	-	.	gene_id "ENSMUSG00000073154.13"; gene_type "lncRNA"; gene_name "9330158H04Rik"; level 2; mgi_id "MGI:2442094"; tag "overlapping_locus"; havana_gene "OTTMUSG00000034249.1";
chr6	HAVANA	exon	36188178	36189149	0	-	.	gene_id "ENSMUSG00000073154.13"; transcript_id "ENSMUST00000300008.1"; gene_type "lncRNA"; gene_name "9330158H04Rik"; transcript_type "lncRNA"; transcript_name "9330158H04Rik-213"; exon_number 6; exon_id "ENSMUSE00001486906.1"; level 2; mgi_id "MGI:2442094"; tag "basic"; tag "TAGENE"; havana_gene "OTTMUSG00000034249.1";
chr6	HAVANA	exon	36188178	36189149	0	-	.	gene_id "ENSMUSG00000073154.13"; transcript_id "ENSMUST00000160187.3"; gene_type "lncRNA"; gene_name "9330158H04Rik"; transcript_type "lncRNA"; transcript_name "9330158H04Rik-205"; exon_number 6; exon_id "ENSMUSE00001486906.1"; level 2; transcript_support_level "2"; mgi_id "MGI:2442094"; tag "TAGENE"; havana_gene "OTTMUSG00000034249.1"; havana_transcript "OTTMUST00000086998.1";
chr6	HAVANA	transcript	36188178	36364761	0	-	.	gene_id "ENSMUSG00000073154.13"; transcript_id "ENSMUST00000300008.1"; gene_type "lncRNA"; gene_name "9330158H04Rik"; transcript_type "lncRNA"; transcript_name "9330158H04Rik-213"; level 2; mgi_id "MGI:2442094"; tag "basic"; tag "TAGENE"; havana_gene "OTTMUSG00000034249.1";
chr6	HAVANA	transcript	36188178	36366362	0	-	.	gene_id "ENSMUSG00000073154.13"; transcript_id "ENSMUST00000160187.3"; gene_type "lncRNA"; gene_name "9330158H04Rik"; transcript_type "lncRNA"; transcript_name "9330158H04Rik-205"; level 2; transcript_support_level "2"; mgi_id "MGI:2442094"; tag "TAGENE"; havana_gene "OTTMUSG00000034249.1"; havana_transcript "OTTMUST00000086998.1";
chr6	ENSEMBL	exon	36188922	36189149	0	-	.	gene_id "ENSMUSG00000073154.13"; transcript_id "ENSMUST00000163834.3"; gene_type "lncRNA"; gene_name "9330158H04Rik"; transcript_type "lncRNA"; transcript_name "9330158H04Rik-209"; exon_number 3; exon_id "ENSMUSE00000883924.2"; level 3; transcript_support_level "5"; mgi_id "MGI:2442094"; havana_gene "OTTMUSG00000034249.1";
chr6	ENSEMBL	transcript	36188922	36251291	0	-	.	gene_id "ENSMUSG00000073154.13"; transcript_id "ENSMUST00000163834.3"; gene_type "lncRNA"; gene_name "9330158H04Rik"; transcript_type "lncRNA"; transcript_name "9330158H04Rik-209"; level 3; transcript_support_level "5"; mgi_id "MGI:2442094"; havana_gene "OTTMUSG00000034249.1";
chr6	HAVANA	exon	36190719	36190817	0	-	.	gene_id "ENSMUSG00000073154.13"; transcript_id "ENSMUST00000300008.1"; gene_type "lncRNA"; gene_name "9330158H04Rik"; transcript_type "lncRNA"; transcript_name "9330158H04Rik-213"; exon_number 5; exon_id "ENSMUSE00001593098.1"; level 2; mgi_id "MGI:2442094"; tag "basic"; tag "TAGENE"; havana_gene "OTTMUSG00000034249.1";
chr6	HAVANA	exon	36245429	36245546	0	-	.	gene_id "ENSMUSG00000073154.13"; transcript_id "ENSMUST00000300009.1"; gene_type "lncRNA"; gene_name "9330158H04Rik"; transcript_type "lncRNA"; transcript_name "9330158H04Rik-214"; exon_number 7; exon_id "ENSMUSE00001593169.1"; level 2; mgi_id "MGI:2442094"; tag "basic"; tag "TAGENE"; havana_gene "OTTMUSG00000034249.1";
chr6	HAVANA	transcript	36245429	36365999	0	-	.	gene_id "ENSMUSG00000073154.13"; transcript_id "ENSMUST00000300009.1"; gene_type "lncRNA"; gene_name "9330158H04Rik"; transcript_type "lncRNA"; transcript_name "9330158H04Rik-214"; level 2; mgi_id "MGI:2442094"; tag "basic"; tag "TAGENE"; havana_gene "OTTMUSG00000034249.1";
chr6	HAVANA	exon	36245437	36245546	0	-	.	gene_id "ENSMUSG00000073154.13"; transcript_id "ENSMUST00000300015.1"; gene_type "lncRNA"; gene_name "9330158H04Rik"; transcript_type "lncRNA"; transcript_name "9330158H04Rik-220"; exon_number 6; exon_id "ENSMUSE00001593117.1"; level 2; mgi_id "MGI:2442094"; tag "TAGENE"; havana_gene "OTTMUSG00000034249.1";
chr6	HAVANA	exon	36245437	36245546	0	-	.	gene_id "ENSMUSG00000073154.13"; transcript_id "ENSMUST00000300014.1"; gene_type "lncRNA"; gene_name "9330158H04Rik"; transcript_type "lncRNA"; transcript_name "9330158H04Rik-219"; exon_number 6; exon_id "ENSMUSE00001593117.1"; level 2; mgi_id "MGI:2442094"; tag "basic"; tag "TAGENE"; havana_gene "OTTMUSG00000034249.1";
chr6	HAVANA	exon	36245437	36245546	0	-	.	gene_id "ENSMUSG00000073154.13"; transcript_id "ENSMUST00000300013.1"; gene_type "lncRNA"; gene_name "9330158H04Rik"; transcript_type "lncRNA"; transcript_name "9330158H04Rik-218"; exon_number 5; exon_id "ENSMUSE00001593117.1"; level 2; mgi_id "MGI:2442094"; tag "TAGENE"; havana_gene "OTTMUSG00000034249.1";
chr6	HAVANA	exon	36245437	36245546	0	-	.	gene_id "ENSMUSG00000073154.13"; transcript_id "ENSMUST00000300012.1"; gene_type "lncRNA"; gene_name "9330158H04Rik"; transcript_type "lncRNA"; transcript_name "9330158H04Rik-217"; exon_number 5; exon_id "ENSMUSE00001593117.1"; level 2; mgi_id "MGI:2442094"; tag "TAGENE"; havana_gene "OTTMUSG00000034249.1";
chr6	HAVANA	exon	36245437	36245546	0	-	.	gene_id "ENSMUSG00000073154.13"; transcript_id "ENSMUST00000300011.1"; gene_type "lncRNA"; gene_name "9330158H04Rik"; transcript_type "lncRNA"; transcript_name "9330158H04Rik-216"; exon_number 6; exon_id "ENSMUSE00001593117.1"; level 2; mgi_id "MGI:2442094"; tag "TAGENE"; havana_gene "OTTMUSG00000034249.1";
chr6	HAVANA	exon	36245437	36245546	0	-	.	gene_id "ENSMUSG00000073154.13"; transcript_id "ENSMUST00000300010.1"; gene_type "lncRNA"; gene_name "9330158H04Rik"; transcript_type "lncRNA"; transcript_name "9330158H04Rik-215"; exon_number 6; exon_id "ENSMUSE00001593117.1"; level 2; mgi_id "MGI:2442094"; tag "TAGENE"; havana_gene "OTTMUSG00000034249.1";
chr6	HAVANA	exon	36245437	36245546	0	-	.	gene_id "ENSMUSG00000073154.13"; transcript_id "ENSMUST00000159965.3"; gene_type "lncRNA"; gene_name "9330158H04Rik"; transcript_type "lncRNA"; transcript_name "9330158H04Rik-203"; exon_number 6; exon_id "ENSMUSE00001593117.1"; level 2; transcript_support_level "3"; mgi_id "MGI:2442094"; tag "TAGENE"; havana_gene "OTTMUSG00000034249.1"; havana_transcript "OTTMUST00000086997.1";
chr6	HAVANA	transcript	36245437	36364824	0	-	.	gene_id "ENSMUSG00000073154.13"; transcript_id "ENSMUST00000300015.1"; gene_type "lncRNA"; gene_name "9330158H04Rik"; transcript_type "lncRNA"; transcript_name "9330158H04Rik-220"; level 2; mgi_id "MGI:2442094"; tag "TAGENE"; havana_gene "OTTMUSG00000034249.1";
chr6	HAVANA	transcript	36245437	36365056	0	-	.	gene_id "ENSMUSG00000073154.13"; transcript_id "ENSMUST00000300014.1"; gene_type "lncRNA"; gene_name "9330158H04Rik"; transcript_type "lncRNA"; transcript_name "9330158H04Rik-219"; level 2; mgi_id "MGI:2442094"; tag "basic"; tag "TAGENE"; havana_gene "OTTMUSG00000034249.1";
chr6	HAVANA	transcript	36245437	36365060	0	-	.	gene_id "ENSMUSG00000073154.13"; transcript_id "ENSMUST00000300013.1"; gene_type "lncRNA"; gene_name "9330158H04Rik"; transcript_type "lncRNA"; transcript_name "9330158H04Rik-218"; level 2; mgi_id "MGI:2442094"; tag "TAGENE"; havana_gene "OTTMUSG00000034249.1";
chr6	HAVANA	transcript	36245437	36365072	0	-	.	gene_id "ENSMUSG00000073154.13"; transcript_id "ENSMUST00000300012.1"; gene_type "lncRNA"; gene_name "9330158H04Rik"; transcript_type "lncRNA"; transcript_name "9330158H04Rik-217"; level 2; mgi_id "MGI:2442094"; tag "TAGENE"; havana_gene "OTTMUSG00000034249.1";
chr6	HAVANA	transcript	36245437	36365080	0	-	.	gene_id "ENSMUSG00000073154.13"; transcript_id "ENSMUST00000300011.1"; gene_type "lncRNA"; gene_name "9330158H04Rik"; transcript_type "lncRNA"; transcript_name "9330158H04Rik-216"; level 2; mgi_id "MGI:2442094"; tag "TAGENE"; havana_gene "OTTMUSG00000034249.1";
chr6	HAVANA	transcript	36245437	36365462	0	-	.	gene_id "ENSMUSG00000073154.13"; transcript_id "ENSMUST00000300010.1"; gene_type "lncRNA"; gene_name "9330158H04Rik"; transcript_type "lncRNA"; transcript_name "9330158H04Rik-215"; level 2; mgi_id "MGI:2442094"; tag "TAGENE"; havana_gene "OTTMUSG00000034249.1";
chr6	HAVANA	transcript	36245437	36366038	0	-	.	gene_id "ENSMUSG00000073154.13"; transcript_id "ENSMUST00000159965.3"; gene_type "lncRNA"; gene_name "9330158H04Rik"; transcript_type "lncRNA"; transcript_name "9330158H04Rik-203"; level 2; transcript_support_level "3"; mgi_id "MGI:2442094"; tag "TAGENE"; havana_gene "OTTMUSG00000034249.1"; havana_transcript "OTTMUST00000086997.1";
chr6	HAVANA	exon	36245449	36247095	0	-	.	gene_id "ENSMUSG00000073154.13"; transcript_id "ENSMUST00000161820.8"; gene_type "lncRNA"; gene_name "9330158H04Rik"; transcript_type "lncRNA"; transcript_name "9330158H04Rik-208"; exon_number 4; exon_id "ENSMUSE00000858262.2"; level 2; transcript_support_level "1"; mgi_id "MGI:2442094"; havana_gene "OTTMUSG00000034249.1"; havana_transcript "OTTMUST00000086993.1";
chr6	HAVANA	transcript	36245449	36365027	0	-	.	gene_id "ENSMUSG00000073154.13"; transcript_id "ENSMUST00000161820.8"; gene_type "lncRNA"; gene_name "9330158H04Rik"; transcript_type "lncRNA"; transcript_name "9330158H04Rik-208"; level 2; transcript_support_level "1"; mgi_id "MGI:2442094"; havana_gene "OTTMUSG00000034249.1"; havana_transcript "OTTMUST00000086993.1";
chr6	HAVANA	exon	36246651	36247095	0	-	.	gene_id "ENSMUSG00000073154.13"; transcript_id "ENSMUST00000300016.1"; gene_type "lncRNA"; gene_name "9330158H04Rik"; transcript_type "lncRNA"; transcript_name "9330158H04Rik-221"; exon_number 3; exon_id "ENSMUSE00001593123.1"; level 2; mgi_id "MGI:2442094"; tag "TAGENE"; havana_gene "OTTMUSG00000034249.1";
chr6	HAVANA	transcript	36246651	36359954	0	-	.	gene_id "ENSMUSG00000073154.13"; transcript_id "ENSMUST00000300016.1"; gene_type "lncRNA"; gene_name "9330158H04Rik"; transcript_type "lncRNA"; transcript_name "9330158H04Rik-221"; level 2; mgi_id "MGI:2442094"; tag "TAGENE"; havana_gene "OTTMUSG00000034249.1";
chr6	HAVANA	exon	36246950	36247095	0	-	.	gene_id "ENSMUSG00000073154.13"; transcript_id "ENSMUST00000101535.9"; gene_type "lncRNA"; gene_name "9330158H04Rik"; transcript_type "lncRNA"; transcript_name "9330158H04Rik-201"; exon_number 4; exon_id "ENSMUSE00001330376.2"; level 2; transcript_support_level "1"; mgi_id "MGI:2442094"; tag "basic"; tag "Ensembl_canonical"; tag "GENCODE_Primary"; havana_gene "OTTMUSG00000034249.1"; havana_transcript "OTTMUST00000086994.1";
chr6	HAVANA	exon	36246950	36247095	0	-	.	gene_id "ENSMUSG00000073154.13"; transcript_id "ENSMUST00000300008.1"; gene_type "lncRNA"; gene_name "9330158H04Rik"; transcript_type "lncRNA"; transcript_name "9330158H04Rik-213"; exon_number 4; exon_id "ENSMUSE00001330376.2"; level 2; mgi_id "MGI:2442094"; tag "basic"; tag "TAGENE"; havana_gene "OTTMUSG00000034249.1";
chr6	ENSEMBL	exon	36246950	36247095	0	-	.	gene_id "ENSMUSG00000073154.13"; transcript_id "ENSMUST00000163834.3"; gene_type "lncRNA"; gene_name "9330158H04Rik"; transcript_type "lncRNA"; transcript_name "9330158H04Rik-209"; exon_number 2; exon_id "ENSMUSE00001330376.2"; level 3; transcript_support_level "5"; mgi_id "MGI:2442094"; havana_gene "OTTMUSG00000034249.1";
chr6	HAVANA	exon	36246950	36247095	0	-	.	gene_id "ENSMUSG00000073154.13"; transcript_id "ENSMUST00000300009.1"; gene_type "lncRNA"; gene_name "9330158H04Rik"; transcript_type "lncRNA"; transcript_name "9330158H04Rik-214"; exon_number 6; exon_id "ENSMUSE00001330376.2"; level 2; mgi_id "MGI:2442094"; tag "basic"; tag "TAGENE"; havana_gene "OTTMUSG00000034249.1";
chr6	HAVANA	exon	36246950	36247095	0	-	.	gene_id "ENSMUSG00000073154.13"; transcript_id "ENSMUST00000300015.1"; gene_type "lncRNA"; gene_name "9330158H04Rik"; transcript_type "lncRNA"; transcript_name "9330158H04Rik-220"; exon_number 5; exon_id "ENSMUSE00001330376.2"; level 2; mgi_id "MGI:2442094"; tag "TAGENE"; havana_gene "OTTMUSG00000034249.1";
chr6	HAVANA	exon	36246950	36247095	0	-	.	gene_id "ENSMUSG00000073154.13"; transcript_id "ENSMUST00000300014.1"; gene_type "lncRNA"; gene_name "9330158H04Rik"; transcript_type "lncRNA"; transcript_name "9330158H04Rik-219"; exon_number 5; exon_id "ENSMUSE00001330376.2"; level 2; mgi_id "MGI:2442094"; tag "basic"; tag "TAGENE"; havana_gene "OTTMUSG00000034249.1";
chr6	HAVANA	exon	36246950	36247095	0	-	.	gene_id "ENSMUSG00000073154.13"; transcript_id "ENSMUST00000300013.1"; gene_type "lncRNA"; gene_name "9330158H04Rik"; transcript_type "lncRNA"; transcript_name "9330158H04Rik-218"; exon_number 4; exon_id "ENSMUSE00001330376.2"; level 2; mgi_id "MGI:2442094"; tag "TAGENE"; havana_gene "OTTMUSG00000034249.1";
chr6	HAVANA	exon	36246950	36247095	0	-	.	gene_id "ENSMUSG00000073154.13"; transcript_id "ENSMUST00000300012.1"; gene_type "lncRNA"; gene_name "9330158H04Rik"; transcript_type "lncRNA"; transcript_name "9330158H04Rik-217"; exon_number 4; exon_id "ENSMUSE00001330376.2"; level 2; mgi_id "MGI:2442094"; tag "TAGENE"; havana_gene "OTTMUSG00000034249.1";
chr6	HAVANA	exon	36246950	36247095	0	-	.	gene_id "ENSMUSG00000073154.13"; transcript_id "ENSMUST00000300011.1"; gene_type "lncRNA"; gene_name "9330158H04Rik"; transcript_type "lncRNA"; transcript_name "9330158H04Rik-216"; exon_number 5; exon_id "ENSMUSE00001330376.2"; level 2; mgi_id "MGI:2442094"; tag "TAGENE"; havana_gene "OTTMUSG00000034249.1";
chr6	HAVANA	exon	36246950	36247095	0	-	.	gene_id "ENSMUSG00000073154.13"; transcript_id "ENSMUST00000300010.1"; gene_type "lncRNA"; gene_name "9330158H04Rik"; transcript_type "lncRNA"; transcript_name "9330158H04Rik-215"; exon_number 5; exon_id "ENSMUSE00001330376.2"; level 2; mgi_id "MGI:2442094"; tag "TAGENE"; havana_gene "OTTMUSG00000034249.1";
chr6	HAVANA	exon	36246950	36247095	0	-	.	gene_id "ENSMUSG00000073154.13"; transcript_id "ENSMUST00000159965.3"; gene_type "lncRNA"; gene_name "9330158H04Rik"; transcript_type "lncRNA"; transcript_name "9330158H04Rik-203"; exon_number 5; exon_id "ENSMUSE00001330376.2"; level 2; transcript_support_level "3"; mgi_id "MGI:2442094"; tag "TAGENE"; havana_gene "OTTMUSG00000034249.1"; havana_transcript "OTTMUST00000086997.1";
chr6	ENSEMBL	exon	36251252	36251291	0	-	.	gene_id "ENSMUSG00000073154.13"; transcript_id "ENSMUST00000163834.3"; gene_type "lncRNA"; gene_name "9330158H04Rik"; transcript_type "lncRNA"; transcript_name "9330158H04Rik-209"; exon_number 1; exon_id "ENSMUSE00000873325.2"; level 3; transcript_support_level "5"; mgi_id "MGI:2442094"; havana_gene "OTTMUSG00000034249.1";
chr6	HAVANA	exon	36251252	36251404	0	-	.	gene_id "ENSMUSG00000073154.13"; transcript_id "ENSMUST00000101535.9"; gene_type "lncRNA"; gene_name "9330158H04Rik"; transcript_type "lncRNA"; transcript_name "9330158H04Rik-201"; exon_number 3; exon_id "ENSMUSE00000655632.3"; level 2; transcript_support_level "1"; mgi_id "MGI:2442094"; tag "basic"; tag "Ensembl_canonical"; tag "GENCODE_Primary"; havana_gene "OTTMUSG00000034249.1"; havana_transcript "OTTMUST00000086994.1";
chr6	HAVANA	exon	36251252	36251404	0	-	.	gene_id "ENSMUSG00000073154.13"; transcript_id "ENSMUST00000300008.1"; gene_type "lncRNA"; gene_name "9330158H04Rik"; transcript_type "lncRNA"; transcript_name "9330158H04Rik-213"; exon_number 3; exon_id "ENSMUSE00000655632.3"; level 2; mgi_id "MGI:2442094"; tag "basic"; tag "TAGENE"; havana_gene "OTTMUSG00000034249.1";
chr6	HAVANA	exon	36251252	36251404	0	-	.	gene_id "ENSMUSG00000073154.13"; transcript_id "ENSMUST00000160187.3"; gene_type "lncRNA"; gene_name "9330158H04Rik"; transcript_type "lncRNA"; transcript_name "9330158H04Rik-205"; exon_number 5; exon_id "ENSMUSE00000655632.3"; level 2; transcript_support_level "2"; mgi_id "MGI:2442094"; tag "TAGENE"; havana_gene "OTTMUSG00000034249.1"; havana_transcript "OTTMUST00000086998.1";
chr6	HAVANA	exon	36251252	36251404	0	-	.	gene_id "ENSMUSG00000073154.13"; transcript_id "ENSMUST00000300015.1"; gene_type "lncRNA"; gene_name "9330158H04Rik"; transcript_type "lncRNA"; transcript_name "9330158H04Rik-220"; exon_number 4; exon_id "ENSMUSE00000655632.3"; level 2; mgi_id "MGI:2442094"; tag "TAGENE"; havana_gene "OTTMUSG00000034249.1";
chr6	HAVANA	exon	36251252	36251404	0	-	.	gene_id "ENSMUSG00000073154.13"; transcript_id "ENSMUST00000300014.1"; gene_type "lncRNA"; gene_name "9330158H04Rik"; transcript_type "lncRNA"; transcript_name "9330158H04Rik-219"; exon_number 4; exon_id "ENSMUSE00000655632.3"; level 2; mgi_id "MGI:2442094"; tag "basic"; tag "TAGENE"; havana_gene "OTTMUSG00000034249.1";
chr6	HAVANA	exon	36251252	36251404	0	-	.	gene_id "ENSMUSG00000073154.13"; transcript_id "ENSMUST00000300012.1"; gene_type "lncRNA"; gene_name "9330158H04Rik"; transcript_type "lncRNA"; transcript_name "9330158H04Rik-217"; exon_number 3; exon_id "ENSMUSE00000655632.3"; level 2; mgi_id "MGI:2442094"; tag "TAGENE"; havana_gene "OTTMUSG00000034249.1";
chr6	HAVANA	exon	36251252	36251404	0	-	.	gene_id "ENSMUSG00000073154.13"; transcript_id "ENSMUST00000300010.1"; gene_type "lncRNA"; gene_name "9330158H04Rik"; transcript_type "lncRNA"; transcript_name "9330158H04Rik-215"; exon_number 4; exon_id "ENSMUSE00000655632.3"; level 2; mgi_id "MGI:2442094"; tag "TAGENE"; havana_gene "OTTMUSG00000034249.1";
chr6	HAVANA	exon	36251252	36251404	0	-	.	gene_id "ENSMUSG00000073154.13"; transcript_id "ENSMUST00000300016.1"; gene_type "lncRNA"; gene_name "9330158H04Rik"; transcript_type "lncRNA"; transcript_name "9330158H04Rik-221"; exon_number 2; exon_id "ENSMUSE00000655632.3"; level 2; mgi_id "MGI:2442094"; tag "TAGENE"; havana_gene "OTTMUSG00000034249.1";
chr6	HAVANA	exon	36251252	36251407	0	-	.	gene_id "ENSMUSG00000073154.13"; transcript_id "ENSMUST00000300009.1"; gene_type "lncRNA"; gene_name "9330158H04Rik"; transcript_type "lncRNA"; transcript_name "9330158H04Rik-214"; exon_number 5; exon_id "ENSMUSE00000857944.2"; level 2; mgi_id "MGI:2442094"; tag "basic"; tag "TAGENE"; havana_gene "OTTMUSG00000034249.1";
chr6	HAVANA	exon	36251252	36251407	0	-	.	gene_id "ENSMUSG00000073154.13"; transcript_id "ENSMUST00000300013.1"; gene_type "lncRNA"; gene_name "9330158H04Rik"; transcript_type "lncRNA"; transcript_name "9330158H04Rik-218"; exon_number 3; exon_id "ENSMUSE00000857944.2"; level 2; mgi_id "MGI:2442094"; tag "TAGENE"; havana_gene "OTTMUSG00000034249.1";
chr6	HAVANA	exon	36251252	36251407	0	-	.	gene_id "ENSMUSG00000073154.13"; transcript_id "ENSMUST00000300011.1"; gene_type "lncRNA"; gene_name "9330158H04Rik"; transcript_type "lncRNA"; transcript_name "9330158H04Rik-216"; exon_number 4; exon_id "ENSMUSE00000857944.2"; level 2; mgi_id "MGI:2442094"; tag "TAGENE"; havana_gene "OTTMUSG00000034249.1";
chr6	HAVANA	exon	36251252	36251407	0	-	.	gene_id "ENSMUSG00000073154.13"; transcript_id "ENSMUST00000159965.3"; gene_type "lncRNA"; gene_name "9330158H04Rik"; transcript_type "lncRNA"; transcript_name "9330158H04Rik-203"; exon_number 4; exon_id "ENSMUSE00000857944.2"; level 2; transcript_support_level "3"; mgi_id "MGI:2442094"; tag "TAGENE"; havana_gene "OTTMUSG00000034249.1"; havana_transcript "OTTMUST00000086997.1";
chr6	HAVANA	exon	36251252	36251407	0	-	.	gene_id "ENSMUSG00000073154.13"; transcript_id "ENSMUST00000161820.8"; gene_type "lncRNA"; gene_name "9330158H04Rik"; transcript_type "lncRNA"; transcript_name "9330158H04Rik-208"; exon_number 3; exon_id "ENSMUSE00000857944.2"; level 2; transcript_support_level "1"; mgi_id "MGI:2442094"; havana_gene "OTTMUSG00000034249.1"; havana_transcript "OTTMUST00000086993.1";
chr6	HAVANA	exon	36258216	36258401	0	-	.	gene_id "ENSMUSG00000073154.13"; transcript_id "ENSMUST00000160187.3"; gene_type "lncRNA"; gene_name "9330158H04Rik"; transcript_type "lncRNA"; transcript_name "9330158H04Rik-205"; exon_number 4; exon_id "ENSMUSE00001486907.1"; level 2; transcript_support_level "2"; mgi_id "MGI:2442094"; tag "TAGENE"; havana_gene "OTTMUSG00000034249.1"; havana_transcript "OTTMUST00000086998.1";
chr6	HAVANA	exon	36258216	36258401	0	-	.	gene_id "ENSMUSG00000073154.13"; transcript_id "ENSMUST00000300009.1"; gene_type "lncRNA"; gene_name "9330158H04Rik"; transcript_type "lncRNA"; transcript_name "9330158H04Rik-214"; exon_number 4; exon_id "ENSMUSE00001486907.1"; level 2; mgi_id "MGI:2442094"; tag "basic"; tag "TAGENE"; havana_gene "OTTMUSG00000034249.1";
chr6	HAVANA	exon	36258216	36258401	0	-	.	gene_id "ENSMUSG00000073154.13"; transcript_id "ENSMUST00000300015.1"; gene_type "lncRNA"; gene_name "9330158H04Rik"; transcript_type "lncRNA"; transcript_name "9330158H04Rik-220"; exon_number 3; exon_id "ENSMUSE00001486907.1"; level 2; mgi_id "MGI:2442094"; tag "TAGENE"; havana_gene "OTTMUSG00000034249.1";
chr6	HAVANA	exon	36258216	36258401	0	-	.	gene_id "ENSMUSG00000073154.13"; transcript_id "ENSMUST00000300011.1"; gene_type "lncRNA"; gene_name "9330158H04Rik"; transcript_type "lncRNA"; transcript_name "9330158H04Rik-216"; exon_number 3; exon_id "ENSMUSE00001486907.1"; level 2; mgi_id "MGI:2442094"; tag "TAGENE"; havana_gene "OTTMUSG00000034249.1";
chr6	HAVANA	exon	36258291	36258401	0	-	.	gene_id "ENSMUSG00000073154.13"; transcript_id "ENSMUST00000300014.1"; gene_type "lncRNA"; gene_name "9330158H04Rik"; transcript_type "lncRNA"; transcript_name "9330158H04Rik-219"; exon_number 3; exon_id "ENSMUSE00001593143.1"; level 2; mgi_id "MGI:2442094"; tag "basic"; tag "TAGENE"; havana_gene "OTTMUSG00000034249.1";
chr6	HAVANA	exon	36310073	36312502	0	-	.	gene_id "ENSMUSG00000073154.13"; transcript_id "ENSMUST00000161161.8"; gene_type "lncRNA"; gene_name "9330158H04Rik"; transcript_type "lncRNA"; transcript_name "9330158H04Rik-206"; exon_number 6; exon_id "ENSMUSE00000860211.2"; level 2; transcript_support_level "1"; mgi_id "MGI:2442094"; tag "basic"; havana_gene "OTTMUSG00000034249.1"; havana_transcript "OTTMUST00000086992.1";
chr6	HAVANA	transcript	36310073	36365169	0	-	.	gene_id "ENSMUSG00000073154.13"; transcript_id "ENSMUST00000161161.8"; gene_type "lncRNA"; gene_name "9330158H04Rik"; transcript_type "lncRNA"; transcript_name "9330158H04Rik-206"; level 2; transcript_support_level "1"; mgi_id "MGI:2442094"; tag "basic"; havana_gene "OTTMUSG00000034249.1"; havana_transcript "OTTMUST00000086992.1";
chr6	HAVANA	exon	36313259	36313366	0	-	.	gene_id "ENSMUSG00000073154.13"; transcript_id "ENSMUST00000161161.8"; gene_type "lncRNA"; gene_name "9330158H04Rik"; transcript_type "lncRNA"; transcript_name "9330158H04Rik-206"; exon_number 5; exon_id "ENSMUSE00000848999.2"; level 2; transcript_support_level "1"; mgi_id "MGI:2442094"; tag "basic"; havana_gene "OTTMUSG00000034249.1"; havana_transcript "OTTMUST00000086992.1";
chr6	HAVANA	exon	36325173	36325361	0	-	.	gene_id "ENSMUSG00000073154.13"; transcript_id "ENSMUST00000300017.1"; gene_type "lncRNA"; gene_name "9330158H04Rik"; transcript_type "lncRNA"; transcript_name "9330158H04Rik-222"; exon_number 3; exon_id "ENSMUSE00001593110.1"; level 2; mgi_id "MGI:2442094"; tag "TAGENE"; havana_gene "OTTMUSG00000034249.1";
chr6	HAVANA	transcript	36325173	36365139	0	-	.	gene_id "ENSMUSG00000073154.13"; transcript_id "ENSMUST00000300017.1"; gene_type "lncRNA"; gene_name "9330158H04Rik"; transcript_type "lncRNA"; transcript_name "9330158H04Rik-222"; level 2; mgi_id "MGI:2442094"; tag "TAGENE"; havana_gene "OTTMUSG00000034249.1";
chr6	HAVANA	exon	36325261	36325361	0	-	.	gene_id "ENSMUSG00000073154.13"; transcript_id "ENSMUST00000161161.8"; gene_type "lncRNA"; gene_name "9330158H04Rik"; transcript_type "lncRNA"; transcript_name "9330158H04Rik-206"; exon_number 4; exon_id "ENSMUSE00000859572.2"; level 2; transcript_support_level "1"; mgi_id "MGI:2442094"; tag "basic"; havana_gene "OTTMUSG00000034249.1"; havana_transcript "OTTMUST00000086992.1";
chr6	HAVANA	exon	36359890	36360003	0	-	.	gene_id "ENSMUSG00000073154.13"; transcript_id "ENSMUST00000300018.1"; gene_type "lncRNA"; gene_name "9330158H04Rik"; transcript_type "lncRNA"; transcript_name "9330158H04Rik-223"; exon_number 2; exon_id "ENSMUSE00001593168.1"; level 2; mgi_id "MGI:2442094"; tag "TAGENE"; havana_gene "OTTMUSG00000034249.1";
chr6	HAVANA	transcript	36359890	36365012	0	-	.	gene_id "ENSMUSG00000073154.13"; transcript_id "ENSMUST00000300018.1"; gene_type "lncRNA"; gene_name "9330158H04Rik"; transcript_type "lncRNA"; transcript_name "9330158H04Rik-223"; level 2; mgi_id "MGI:2442094"; tag "TAGENE"; havana_gene "OTTMUSG00000034249.1";
chr6	HAVANA	exon	36359913	36359954	0	-	.	gene_id "ENSMUSG00000073154.13"; transcript_id "ENSMUST00000300016.1"; gene_type "lncRNA"; gene_name "9330158H04Rik"; transcript_type "lncRNA"; transcript_name "9330158H04Rik-221"; exon_number 1; exon_id "ENSMUSE00001593131.1"; level 2; mgi_id "MGI:2442094"; tag "TAGENE"; havana_gene "OTTMUSG00000034249.1";
chr6	HAVANA	exon	36359913	36360003	0	-	.	gene_id "ENSMUSG00000073154.13"; transcript_id "ENSMUST00000101535.9"; gene_type "lncRNA"; gene_name "9330158H04Rik"; transcript_type "lncRNA"; transcript_name "9330158H04Rik-201"; exon_number 2; exon_id "ENSMUSE00000701235.2"; level 2; transcript_support_level "1"; mgi_id "MGI:2442094"; tag "basic"; tag "Ensembl_canonical"; tag "GENCODE_Primary"; havana_gene "OTTMUSG00000034249.1"; havana_transcript "OTTMUST00000086994.1";
chr6	HAVANA	exon	36359913	36360003	0	-	.	gene_id "ENSMUSG00000073154.13"; transcript_id "ENSMUST00000300008.1"; gene_type "lncRNA"; gene_name "9330158H04Rik"; transcript_type "lncRNA"; transcript_name "9330158H04Rik-213"; exon_number 2; exon_id "ENSMUSE00000701235.2"; level 2; mgi_id "MGI:2442094"; tag "basic"; tag "TAGENE"; havana_gene "OTTMUSG00000034249.1";
chr6	HAVANA	exon	36359913	36360003	0	-	.	gene_id "ENSMUSG00000073154.13"; transcript_id "ENSMUST00000160187.3"; gene_type "lncRNA"; gene_name "9330158H04Rik"; transcript_type "lncRNA"; transcript_name "9330158H04Rik-205"; exon_number 3; exon_id "ENSMUSE00000701235.2"; level 2; transcript_support_level "2"; mgi_id "MGI:2442094"; tag "TAGENE"; havana_gene "OTTMUSG00000034249.1"; havana_transcript "OTTMUST00000086998.1";
chr6	HAVANA	exon	36359913	36360003	0	-	.	gene_id "ENSMUSG00000073154.13"; transcript_id "ENSMUST00000300009.1"; gene_type "lncRNA"; gene_name "9330158H04Rik"; transcript_type "lncRNA"; transcript_name "9330158H04Rik-214"; exon_number 3; exon_id "ENSMUSE00000701235.2"; level 2; mgi_id "MGI:2442094"; tag "basic"; tag "TAGENE"; havana_gene "OTTMUSG00000034249.1";
chr6	HAVANA	exon	36359913	36360003	0	-	.	gene_id "ENSMUSG00000073154.13"; transcript_id "ENSMUST00000300015.1"; gene_type "lncRNA"; gene_name "9330158H04Rik"; transcript_type "lncRNA"; transcript_name "9330158H04Rik-220"; exon_number 2; exon_id "ENSMUSE00000701235.2"; level 2; mgi_id "MGI:2442094"; tag "TAGENE"; havana_gene "OTTMUSG00000034249.1";
chr6	HAVANA	exon	36359913	36360003	0	-	.	gene_id "ENSMUSG00000073154.13"; transcript_id "ENSMUST00000300014.1"; gene_type "lncRNA"; gene_name "9330158H04Rik"; transcript_type "lncRNA"; transcript_name "9330158H04Rik-219"; exon_number 2; exon_id "ENSMUSE00000701235.2"; level 2; mgi_id "MGI:2442094"; tag "basic"; tag "TAGENE"; havana_gene "OTTMUSG00000034249.1";
chr6	HAVANA	exon	36359913	36360003	0	-	.	gene_id "ENSMUSG00000073154.13"; transcript_id "ENSMUST00000300013.1"; gene_type "lncRNA"; gene_name "9330158H04Rik"; transcript_type "lncRNA"; transcript_name "9330158H04Rik-218"; exon_number 2; exon_id "ENSMUSE00000701235.2"; level 2; mgi_id "MGI:2442094"; tag "TAGENE"; havana_gene "OTTMUSG00000034249.1";
chr6	HAVANA	exon	36359913	36360003	0	-	.	gene_id "ENSMUSG00000073154.13"; transcript_id "ENSMUST00000300012.1"; gene_type "lncRNA"; gene_name "9330158H04Rik"; transcript_type "lncRNA"; transcript_name "9330158H04Rik-217"; exon_number 2; exon_id "ENSMUSE00000701235.2"; level 2; mgi_id "MGI:2442094"; tag "TAGENE"; havana_gene "OTTMUSG00000034249.1";
chr6	HAVANA	exon	36359913	36360003	0	-	.	gene_id "ENSMUSG00000073154.13"; transcript_id "ENSMUST00000300011.1"; gene_type "lncRNA"; gene_name "9330158H04Rik"; transcript_type "lncRNA"; transcript_name "9330158H04Rik-216"; exon_number 2; exon_id "ENSMUSE00000701235.2"; level 2; mgi_id "MGI:2442094"; tag "TAGENE"; havana_gene "OTTMUSG00000034249.1";
chr6	HAVANA	exon	36359913	36360003	0	-	.	gene_id "ENSMUSG00000073154.13"; transcript_id "ENSMUST00000300010.1"; gene_type "lncRNA"; gene_name "9330158H04Rik"; transcript_type "lncRNA"; transcript_name "9330158H04Rik-215"; exon_number 3; exon_id "ENSMUSE00000701235.2"; level 2; mgi_id "MGI:2442094"; tag "TAGENE"; havana_gene "OTTMUSG00000034249.1";
chr6	HAVANA	exon	36359913	36360003	0	-	.	gene_id "ENSMUSG00000073154.13"; transcript_id "ENSMUST00000159965.3"; gene_type "lncRNA"; gene_name "9330158H04Rik"; transcript_type "lncRNA"; transcript_name "9330158H04Rik-203"; exon_number 3; exon_id "ENSMUSE00000701235.2"; level 2; transcript_support_level "3"; mgi_id "MGI:2442094"; tag "TAGENE"; havana_gene "OTTMUSG00000034249.1"; havana_transcript "OTTMUST00000086997.1";
chr6	HAVANA	exon	36359913	36360003	0	-	.	gene_id "ENSMUSG00000073154.13"; transcript_id "ENSMUST00000161820.8"; gene_type "lncRNA"; gene_name "9330158H04Rik"; transcript_type "lncRNA"; transcript_name "9330158H04Rik-208"; exon_number 2; exon_id "ENSMUSE00000701235.2"; level 2; transcript_support_level "1"; mgi_id "MGI:2442094"; havana_gene "OTTMUSG00000034249.1"; havana_transcript "OTTMUST00000086993.1";
chr6	HAVANA	exon	36359913	36360003	0	-	.	gene_id "ENSMUSG00000073154.13"; transcript_id "ENSMUST00000161161.8"; gene_type "lncRNA"; gene_name "9330158H04Rik"; transcript_type "lncRNA"; transcript_name "9330158H04Rik-206"; exon_number 3; exon_id "ENSMUSE00000701235.2"; level 2; transcript_support_level "1"; mgi_id "MGI:2442094"; tag "basic"; havana_gene "OTTMUSG00000034249.1"; havana_transcript "OTTMUST00000086992.1";
chr6	HAVANA	exon	36359913	36360003	0	-	.	gene_id "ENSMUSG00000073154.13"; transcript_id "ENSMUST00000300017.1"; gene_type "lncRNA"; gene_name "9330158H04Rik"; transcript_type "lncRNA"; transcript_name "9330158H04Rik-222"; exon_number 2; exon_id "ENSMUSE00000701235.2"; level 2; mgi_id "MGI:2442094"; tag "TAGENE"; havana_gene "OTTMUSG00000034249.1";
chr6	HAVANA	exon	36364037	36364891	0	-	.	gene_id "ENSMUSG00000073154.13"; transcript_id "ENSMUST00000300035.1"; gene_type "lncRNA"; gene_name "9330158H04Rik"; transcript_type "lncRNA"; transcript_name "9330158H04Rik-240"; exon_number 2; exon_id "ENSMUSE00001593113.1"; level 2; mgi_id "MGI:2442094"; tag "TAGENE"; havana_gene "OTTMUSG00000034249.1";
chr6	HAVANA	transcript	36364037	36365659	0	-	.	gene_id "ENSMUSG00000073154.13"; transcript_id "ENSMUST00000300035.1"; gene_type "lncRNA"; gene_name "9330158H04Rik"; transcript_type "lncRNA"; transcript_name "9330158H04Rik-240"; level 2; mgi_id "MGI:2442094"; tag "TAGENE"; havana_gene "OTTMUSG00000034249.1";
chr6	HAVANA	exon	36364053	36364441	0	-	.	gene_id "ENSMUSG00000073154.13"; transcript_id "ENSMUST00000300043.1"; gene_type "lncRNA"; gene_name "9330158H04Rik"; transcript_type "lncRNA"; transcript_name "9330158H04Rik-248"; exon_number 3; exon_id "ENSMUSE00001593112.1"; level 2; mgi_id "MGI:2442094"; tag "TAGENE"; havana_gene "OTTMUSG00000034249.1";
chr6	HAVANA	transcript	36364053	36365135	0	-	.	gene_id "ENSMUSG00000073154.13"; transcript_id "ENSMUST00000300043.1"; gene_type "lncRNA"; gene_name "9330158H04Rik"; transcript_type "lncRNA"; transcript_name "9330158H04Rik-248"; level 2; mgi_id "MGI:2442094"; tag "TAGENE"; havana_gene "OTTMUSG00000034249.1";
chr6	HAVANA	exon	36364061	36364441	0	-	.	gene_id "ENSMUSG00000073154.13"; transcript_id "ENSMUST00000300032.1"; gene_type "lncRNA"; gene_name "9330158H04Rik"; transcript_type "lncRNA"; transcript_name "9330158H04Rik-237"; exon_number 3; exon_id "ENSMUSE00001593102.1"; level 2; mgi_id "MGI:2442094"; tag "TAGENE"; havana_gene "OTTMUSG00000034249.1";
chr6	HAVANA	transcript	36364061	36365772	0	-	.	gene_id "ENSMUSG00000073154.13"; transcript_id "ENSMUST00000300032.1"; gene_type "lncRNA"; gene_name "9330158H04Rik"; transcript_type "lncRNA"; transcript_name "9330158H04Rik-237"; level 2; mgi_id "MGI:2442094"; tag "TAGENE"; havana_gene "OTTMUSG00000034249.1";
chr6	HAVANA	exon	36364063	36364441	0	-	.	gene_id "ENSMUSG00000073154.13"; transcript_id "ENSMUST00000161255.3"; gene_type "lncRNA"; gene_name "9330158H04Rik"; transcript_type "lncRNA"; transcript_name "9330158H04Rik-207"; exon_number 3; exon_id "ENSMUSE00001593135.1"; level 2; transcript_support_level "5"; mgi_id "MGI:2442094"; tag "TAGENE"; havana_gene "OTTMUSG00000034249.1"; havana_transcript "OTTMUST00000086999.1";
chr6	HAVANA	exon	36364063	36364441	0	-	.	gene_id "ENSMUSG00000073154.13"; transcript_id "ENSMUST00000300034.1"; gene_type "lncRNA"; gene_name "9330158H04Rik"; transcript_type "lncRNA"; transcript_name "9330158H04Rik-239"; exon_number 2; exon_id "ENSMUSE00001593135.1"; level 2; mgi_id "MGI:2442094"; tag "TAGENE"; havana_gene "OTTMUSG00000034249.1";
chr6	HAVANA	exon	36364063	36364441	0	-	.	gene_id "ENSMUSG00000073154.13"; transcript_id "ENSMUST00000243453.2"; gene_type "lncRNA"; gene_name "9330158H04Rik"; transcript_type "lncRNA"; transcript_name "9330158H04Rik-212"; exon_number 4; exon_id "ENSMUSE00001593135.1"; level 2; mgi_id "MGI:2442094"; tag "basic"; tag "TAGENE"; havana_gene "OTTMUSG00000034249.1";
chr6	HAVANA	exon	36364063	36364441	0	-	.	gene_id "ENSMUSG00000073154.13"; transcript_id "ENSMUST00000300027.1"; gene_type "lncRNA"; gene_name "9330158H04Rik"; transcript_type "lncRNA"; transcript_name "9330158H04Rik-232"; exon_number 3; exon_id "ENSMUSE00001593135.1"; level 2; mgi_id "MGI:2442094"; tag "TAGENE"; havana_gene "OTTMUSG00000034249.1";
chr6	HAVANA	exon	36364063	36364891	0	-	.	gene_id "ENSMUSG00000073154.13"; transcript_id "ENSMUST00000300019.1"; gene_type "lncRNA"; gene_name "9330158H04Rik"; transcript_type "lncRNA"; transcript_name "9330158H04Rik-224"; exon_number 2; exon_id "ENSMUSE00001593106.1"; level 2; mgi_id "MGI:2442094"; tag "basic"; tag "TAGENE"; havana_gene "OTTMUSG00000034249.1";
chr6	HAVANA	transcript	36364063	36365318	0	-	.	gene_id "ENSMUSG00000073154.13"; transcript_id "ENSMUST00000161255.3"; gene_type "lncRNA"; gene_name "9330158H04Rik"; transcript_type "lncRNA"; transcript_name "9330158H04Rik-207"; level 2; transcript_support_level "5"; mgi_id "MGI:2442094"; tag "TAGENE"; havana_gene "OTTMUSG00000034249.1"; havana_transcript "OTTMUST00000086999.1";
chr6	HAVANA	transcript	36364063	36365700	0	-	.	gene_id "ENSMUSG00000073154.13"; transcript_id "ENSMUST00000300034.1"; gene_type "lncRNA"; gene_name "9330158H04Rik"; transcript_type "lncRNA"; transcript_name "9330158H04Rik-239"; level 2; mgi_id "MGI:2442094"; tag "TAGENE"; havana_gene "OTTMUSG00000034249.1";
chr6	HAVANA	transcript	36364063	36366320	0	-	.	gene_id "ENSMUSG00000073154.13"; transcript_id "ENSMUST00000243453.2"; gene_type "lncRNA"; gene_name "9330158H04Rik"; transcript_type "lncRNA"; transcript_name "9330158H04Rik-212"; level 2; mgi_id "MGI:2442094"; tag "basic"; tag "TAGENE"; havana_gene "OTTMUSG00000034249.1";
chr6	HAVANA	transcript	36364063	36366479	0	-	.	gene_id "ENSMUSG00000073154.13"; transcript_id "ENSMUST00000300027.1"; gene_type "lncRNA"; gene_name "9330158H04Rik"; transcript_type "lncRNA"; transcript_name "9330158H04Rik-232"; level 2; mgi_id "MGI:2442094"; tag "TAGENE"; havana_gene "OTTMUSG00000034249.1";
chr6	HAVANA	transcript	36364063	36367574	0	-	.	gene_id "ENSMUSG00000073154.13"; transcript_id "ENSMUST00000300019.1"; gene_type "lncRNA"; gene_name "9330158H04Rik"; transcript_type "lncRNA"; transcript_name "9330158H04Rik-224"; level 2; mgi_id "MGI:2442094"; tag "basic"; tag "TAGENE"; havana_gene "OTTMUSG00000034249.1";
chr6	HAVANA	exon	36364066	36364441	0	-	.	gene_id "ENSMUSG00000073154.13"; transcript_id "ENSMUST00000300033.1"; gene_type "lncRNA"; gene_name "9330158H04Rik"; transcript_type "lncRNA"; transcript_name "9330158H04Rik-238"; exon_number 3; exon_id "ENSMUSE00001593166.1"; level 2; mgi_id "MGI:2442094"; tag "TAGENE"; havana_gene "OTTMUSG00000034249.1";
chr6	HAVANA	exon	36364066	36364891	0	-	.	gene_id "ENSMUSG00000073154.13"; transcript_id "ENSMUST00000300044.1"; gene_type "lncRNA"; gene_name "9330158H04Rik"; transcript_type "lncRNA"; transcript_name "9330158H04Rik-249"; exon_number 2; exon_id "ENSMUSE00001593156.1"; level 2; mgi_id "MGI:2442094"; tag "TAGENE"; havana_gene "OTTMUSG00000034249.1";
chr6	HAVANA	exon	36364066	36364891	0	-	.	gene_id "ENSMUSG00000073154.13"; transcript_id "ENSMUST00000300040.1"; gene_type "lncRNA"; gene_name "9330158H04Rik"; transcript_type "lncRNA"; transcript_name "9330158H04Rik-245"; exon_number 2; exon_id "ENSMUSE00001593156.1"; level 2; mgi_id "MGI:2442094"; tag "TAGENE"; havana_gene "OTTMUSG00000034249.1";
chr6	HAVANA	exon	36364066	36364891	0	-	.	gene_id "ENSMUSG00000073154.13"; transcript_id "ENSMUST00000241338.2"; gene_type "lncRNA"; gene_name "9330158H04Rik"; transcript_type "lncRNA"; transcript_name "9330158H04Rik-210"; exon_number 2; exon_id "ENSMUSE00001593156.1"; level 2; mgi_id "MGI:2442094"; tag "TAGENE"; havana_gene "OTTMUSG00000034249.1";
chr6	HAVANA	exon	36364066	36364891	0	-	.	gene_id "ENSMUSG00000073154.13"; transcript_id "ENSMUST00000159032.4"; gene_type "lncRNA"; gene_name "9330158H04Rik"; transcript_type "lncRNA"; transcript_name "9330158H04Rik-202"; exon_number 2; exon_id "ENSMUSE00001593156.1"; level 2; transcript_support_level "1"; mgi_id "MGI:2442094"; tag "TAGENE"; havana_gene "OTTMUSG00000034249.1"; havana_transcript "OTTMUST00000086996.1";
chr6	HAVANA	exon	36364066	36364891	0	-	.	gene_id "ENSMUSG00000073154.13"; transcript_id "ENSMUST00000300021.1"; gene_type "lncRNA"; gene_name "9330158H04Rik"; transcript_type "lncRNA"; transcript_name "9330158H04Rik-226"; exon_number 2; exon_id "ENSMUSE00001593156.1"; level 2; mgi_id "MGI:2442094"; tag "TAGENE"; havana_gene "OTTMUSG00000034249.1";
chr6	HAVANA	exon	36364066	36364891	0	-	.	gene_id "ENSMUSG00000073154.13"; transcript_id "ENSMUST00000300020.1"; gene_type "lncRNA"; gene_name "9330158H04Rik"; transcript_type "lncRNA"; transcript_name "9330158H04Rik-225"; exon_number 2; exon_id "ENSMUSE00001593156.1"; level 2; mgi_id "MGI:2442094"; tag "TAGENE"; havana_gene "OTTMUSG00000034249.1";
chr6	HAVANA	transcript	36364066	36365108	0	-	.	gene_id "ENSMUSG00000073154.13"; transcript_id "ENSMUST00000300044.1"; gene_type "lncRNA"; gene_name "9330158H04Rik"; transcript_type "lncRNA"; transcript_name "9330158H04Rik-249"; level 2; mgi_id "MGI:2442094"; tag "TAGENE"; havana_gene "OTTMUSG00000034249.1";
chr6	HAVANA	transcript	36364066	36365318	0	-	.	gene_id "ENSMUSG00000073154.13"; transcript_id "ENSMUST00000300040.1"; gene_type "lncRNA"; gene_name "9330158H04Rik"; transcript_type "lncRNA"; transcript_name "9330158H04Rik-245"; level 2; mgi_id "MGI:2442094"; tag "TAGENE"; havana_gene "OTTMUSG00000034249.1";
chr6	HAVANA	transcript	36364066	36365740	0	-	.	gene_id "ENSMUSG00000073154.13"; transcript_id "ENSMUST00000300033.1"; gene_type "lncRNA"; gene_name "9330158H04Rik"; transcript_type "lncRNA"; transcript_name "9330158H04Rik-238"; level 2; mgi_id "MGI:2442094"; tag "TAGENE"; havana_gene "OTTMUSG00000034249.1";
chr6	HAVANA	transcript	36364066	36365852	0	-	.	gene_id "ENSMUSG00000073154.13"; transcript_id "ENSMUST00000300031.1"; gene_type "lncRNA"; gene_name "9330158H04Rik"; transcript_type "lncRNA"; transcript_name "9330158H04Rik-236"; level 2; mgi_id "MGI:2442094"; tag "TAGENE"; havana_gene "OTTMUSG00000034249.1";
chr6	HAVANA	exon	36364066	36365852	0	-	.	gene_id "ENSMUSG00000073154.13"; transcript_id "ENSMUST00000300031.1"; gene_type "lncRNA"; gene_name "9330158H04Rik"; transcript_type "lncRNA"; transcript_name "9330158H04Rik-236"; exon_number 1; exon_id "ENSMUSE00001593094.1"; level 2; mgi_id "MGI:2442094"; tag "TAGENE"; havana_gene "OTTMUSG00000034249.1";
chr6	HAVANA	transcript	36364066	36365880	0	-	.	gene_id "ENSMUSG00000073154.13"; transcript_id "ENSMUST00000241338.2"; gene_type "lncRNA"; gene_name "9330158H04Rik"; transcript_type "lncRNA"; transcript_name "9330158H04Rik-210"; level 2; mgi_id "MGI:2442094"; tag "TAGENE"; havana_gene "OTTMUSG00000034249.1";
chr6	HAVANA	transcript	36364066	36365900	0	-	.	gene_id "ENSMUSG00000073154.13"; transcript_id "ENSMUST00000159032.4"; gene_type "lncRNA"; gene_name "9330158H04Rik"; transcript_type "lncRNA"; transcript_name "9330158H04Rik-202"; level 2; transcript_support_level "1"; mgi_id "MGI:2442094"; tag "TAGENE"; havana_gene "OTTMUSG00000034249.1"; havana_transcript "OTTMUST00000086996.1";
chr6	HAVANA	transcript	36364066	36367404	0	-	.	gene_id "ENSMUSG00000073154.13"; transcript_id "ENSMUST00000300021.1"; gene_type "lncRNA"; gene_name "9330158H04Rik"; transcript_type "lncRNA"; transcript_name "9330158H04Rik-226"; level 2; mgi_id "MGI:2442094"; tag "TAGENE"; havana_gene "OTTMUSG00000034249.1";
chr6	HAVANA	transcript	36364066	36367572	0	-	.	gene_id "ENSMUSG00000073154.13"; transcript_id "ENSMUST00000300020.1"; gene_type "lncRNA"; gene_name "9330158H04Rik"; transcript_type "lncRNA"; transcript_name "9330158H04Rik-225"; level 2; mgi_id "MGI:2442094"; tag "TAGENE"; havana_gene "OTTMUSG00000034249.1";
chr6	HAVANA	exon	36364074	36364441	0	-	.	gene_id "ENSMUSG00000073154.13"; transcript_id "ENSMUST00000300041.1"; gene_type "lncRNA"; gene_name "9330158H04Rik"; transcript_type "lncRNA"; transcript_name "9330158H04Rik-246"; exon_number 3; exon_id "ENSMUSE00001593122.1"; level 2; mgi_id "MGI:2442094"; tag "TAGENE"; havana_gene "OTTMUSG00000034249.1";
chr6	HAVANA	exon	36364074	36364891	0	-	.	gene_id "ENSMUSG00000073154.13"; transcript_id "ENSMUST00000300023.1"; gene_type "lncRNA"; gene_name "9330158H04Rik"; transcript_type "lncRNA"; transcript_name "9330158H04Rik-228"; exon_number 3; exon_id "ENSMUSE00001593132.1"; level 2; mgi_id "MGI:2442094"; tag "basic"; tag "TAGENE"; havana_gene "OTTMUSG00000034249.1";
chr6	HAVANA	transcript	36364074	36365293	0	-	.	gene_id "ENSMUSG00000073154.13"; transcript_id "ENSMUST00000300041.1"; gene_type "lncRNA"; gene_name "9330158H04Rik"; transcript_type "lncRNA"; transcript_name "9330158H04Rik-246"; level 2; mgi_id "MGI:2442094"; tag "TAGENE"; havana_gene "OTTMUSG00000034249.1";
chr6	HAVANA	transcript	36364074	36366888	0	-	.	gene_id "ENSMUSG00000073154.13"; transcript_id "ENSMUST00000300023.1"; gene_type "lncRNA"; gene_name "9330158H04Rik"; transcript_type "lncRNA"; transcript_name "9330158H04Rik-228"; level 2; mgi_id "MGI:2442094"; tag "basic"; tag "TAGENE"; havana_gene "OTTMUSG00000034249.1";
chr6	HAVANA	exon	36364077	36364441	0	-	.	gene_id "ENSMUSG00000073154.13"; transcript_id "ENSMUST00000300045.1"; gene_type "lncRNA"; gene_name "9330158H04Rik"; transcript_type "lncRNA"; transcript_name "9330158H04Rik-250"; exon_number 3; exon_id "ENSMUSE00001593152.1"; level 2; mgi_id "MGI:2442094"; tag "TAGENE"; havana_gene "OTTMUSG00000034249.1";
chr6	HAVANA	transcript	36364077	36365101	0	-	.	gene_id "ENSMUSG00000073154.13"; transcript_id "ENSMUST00000300045.1"; gene_type "lncRNA"; gene_name "9330158H04Rik"; transcript_type "lncRNA"; transcript_name "9330158H04Rik-250"; level 2; mgi_id "MGI:2442094"; tag "TAGENE"; havana_gene "OTTMUSG00000034249.1";
chr6	HAVANA	exon	36364078	36364441	0	-	.	gene_id "ENSMUSG00000073154.13"; transcript_id "ENSMUST00000300039.1"; gene_type "lncRNA"; gene_name "9330158H04Rik"; transcript_type "lncRNA"; transcript_name "9330158H04Rik-244"; exon_number 3; exon_id "ENSMUSE00001593105.1"; level 2; mgi_id "MGI:2442094"; tag "TAGENE"; havana_gene "OTTMUSG00000034249.1";
chr6	HAVANA	exon	36364078	36364441	0	-	.	gene_id "ENSMUSG00000073154.13"; transcript_id "ENSMUST00000300036.1"; gene_type "lncRNA"; gene_name "9330158H04Rik"; transcript_type "lncRNA"; transcript_name "9330158H04Rik-241"; exon_number 3; exon_id "ENSMUSE00001593105.1"; level 2; mgi_id "MGI:2442094"; tag "TAGENE"; havana_gene "OTTMUSG00000034249.1";
chr6	HAVANA	transcript	36364078	36365471	0	-	.	gene_id "ENSMUSG00000073154.13"; transcript_id "ENSMUST00000300039.1"; gene_type "lncRNA"; gene_name "9330158H04Rik"; transcript_type "lncRNA"; transcript_name "9330158H04Rik-244"; level 2; mgi_id "MGI:2442094"; tag "TAGENE"; havana_gene "OTTMUSG00000034249.1";
chr6	HAVANA	transcript	36364078	36365679	0	-	.	gene_id "ENSMUSG00000073154.13"; transcript_id "ENSMUST00000300036.1"; gene_type "lncRNA"; gene_name "9330158H04Rik"; transcript_type "lncRNA"; transcript_name "9330158H04Rik-241"; level 2; mgi_id "MGI:2442094"; tag "TAGENE"; havana_gene "OTTMUSG00000034249.1";
chr6	HAVANA	exon	36364302	36364441	0	-	.	gene_id "ENSMUSG00000073154.13"; transcript_id "ENSMUST00000300048.1"; gene_type "lncRNA"; gene_name "9330158H04Rik"; transcript_type "lncRNA"; transcript_name "9330158H04Rik-253"; exon_number 3; exon_id "ENSMUSE00001593103.1"; level 2; mgi_id "MGI:2442094"; tag "TAGENE"; havana_gene "OTTMUSG00000034249.1";
chr6	HAVANA	exon	36364302	36364441	0	-	.	gene_id "ENSMUSG00000073154.13"; transcript_id "ENSMUST00000241424.2"; gene_type "lncRNA"; gene_name "9330158H04Rik"; transcript_type "lncRNA"; transcript_name "9330158H04Rik-211"; exon_number 3; exon_id "ENSMUSE00001593103.1"; level 2; mgi_id "MGI:2442094"; tag "TAGENE"; havana_gene "OTTMUSG00000034249.1";
chr6	HAVANA	exon	36364302	36364441	0	-	.	gene_id "ENSMUSG00000073154.13"; transcript_id "ENSMUST00000300029.1"; gene_type "lncRNA"; gene_name "9330158H04Rik"; transcript_type "lncRNA"; transcript_name "9330158H04Rik-234"; exon_number 4; exon_id "ENSMUSE00001593103.1"; level 2; mgi_id "MGI:2442094"; tag "basic"; tag "TAGENE"; havana_gene "OTTMUSG00000034249.1";
chr6	HAVANA	exon	36364302	36364441	0	-	.	gene_id "ENSMUSG00000073154.13"; transcript_id "ENSMUST00000300025.1"; gene_type "lncRNA"; gene_name "9330158H04Rik"; transcript_type "lncRNA"; transcript_name "9330158H04Rik-230"; exon_number 3; exon_id "ENSMUSE00001593103.1"; level 2; mgi_id "MGI:2442094"; tag "TAGENE"; havana_gene "OTTMUSG00000034249.1";
chr6	HAVANA	exon	36364302	36364441	0	-	.	gene_id "ENSMUSG00000073154.13"; transcript_id "ENSMUST00000300024.1"; gene_type "lncRNA"; gene_name "9330158H04Rik"; transcript_type "lncRNA"; transcript_name "9330158H04Rik-229"; exon_number 4; exon_id "ENSMUSE00001593103.1"; level 2; mgi_id "MGI:2442094"; tag "TAGENE"; havana_gene "OTTMUSG00000034249.1";
chr6	HAVANA	exon	36364302	36364441	0	-	.	gene_id "ENSMUSG00000073154.13"; transcript_id "ENSMUST00000300022.1"; gene_type "lncRNA"; gene_name "9330158H04Rik"; transcript_type "lncRNA"; transcript_name "9330158H04Rik-227"; exon_number 3; exon_id "ENSMUSE00001593103.1"; level 2; mgi_id "MGI:2442094"; tag "TAGENE"; havana_gene "OTTMUSG00000034249.1";
chr6	HAVANA	exon	36364302	36364891	0	-	.	gene_id "ENSMUSG00000073154.13"; transcript_id "ENSMUST00000300037.1"; gene_type "lncRNA"; gene_name "9330158H04Rik"; transcript_type "lncRNA"; transcript_name "9330158H04Rik-242"; exon_number 2; exon_id "ENSMUSE00001593128.1"; level 2; mgi_id "MGI:2442094"; tag "TAGENE"; havana_gene "OTTMUSG00000034249.1";
chr6	HAVANA	transcript	36364302	36365120	0	-	.	gene_id "ENSMUSG00000073154.13"; transcript_id "ENSMUST00000300048.1"; gene_type "lncRNA"; gene_name "9330158H04Rik"; transcript_type "lncRNA"; transcript_name "9330158H04Rik-253"; level 2; mgi_id "MGI:2442094"; tag "TAGENE"; havana_gene "OTTMUSG00000034249.1";
chr6	HAVANA	transcript	36364302	36365735	0	-	.	gene_id "ENSMUSG00000073154.13"; transcript_id "ENSMUST00000300037.1"; gene_type "lncRNA"; gene_name "9330158H04Rik"; transcript_type "lncRNA"; transcript_name "9330158H04Rik-242"; level 2; mgi_id "MGI:2442094"; tag "TAGENE"; havana_gene "OTTMUSG00000034249.1";
chr6	HAVANA	transcript	36364302	36365880	0	-	.	gene_id "ENSMUSG00000073154.13"; transcript_id "ENSMUST00000241424.2"; gene_type "lncRNA"; gene_name "9330158H04Rik"; transcript_type "lncRNA"; transcript_name "9330158H04Rik-211"; level 2; mgi_id "MGI:2442094"; tag "TAGENE"; havana_gene "OTTMUSG00000034249.1";
chr6	HAVANA	transcript	36364302	36366283	0	-	.	gene_id "ENSMUSG00000073154.13"; transcript_id "ENSMUST00000300029.1"; gene_type "lncRNA"; gene_name "9330158H04Rik"; transcript_type "lncRNA"; transcript_name "9330158H04Rik-234"; level 2; mgi_id "MGI:2442094"; tag "basic"; tag "TAGENE"; havana_gene "OTTMUSG00000034249.1";
chr6	HAVANA	transcript	36364302	36366840	0	-	.	gene_id "ENSMUSG00000073154.13"; transcript_id "ENSMUST00000300025.1"; gene_type "lncRNA"; gene_name "9330158H04Rik"; transcript_type "lncRNA"; transcript_name "9330158H04Rik-230"; level 2; mgi_id "MGI:2442094"; tag "TAGENE"; havana_gene "OTTMUSG00000034249.1";
chr6	HAVANA	transcript	36364302	36366923	0	-	.	gene_id "ENSMUSG00000073154.13"; transcript_id "ENSMUST00000300024.1"; gene_type "lncRNA"; gene_name "9330158H04Rik"; transcript_type "lncRNA"; transcript_name "9330158H04Rik-229"; level 2; mgi_id "MGI:2442094"; tag "TAGENE"; havana_gene "OTTMUSG00000034249.1";
chr6	HAVANA	transcript	36364302	36367304	0	-	.	gene_id "ENSMUSG00000073154.13"; transcript_id "ENSMUST00000300022.1"; gene_type "lncRNA"; gene_name "9330158H04Rik"; transcript_type "lncRNA"; transcript_name "9330158H04Rik-227"; level 2; mgi_id "MGI:2442094"; tag "TAGENE"; havana_gene "OTTMUSG00000034249.1";
chr6	HAVANA	exon	36364306	36364891	0	-	.	gene_id "ENSMUSG00000073154.13"; transcript_id "ENSMUST00000300046.1"; gene_type "lncRNA"; gene_name "9330158H04Rik"; transcript_type "lncRNA"; transcript_name "9330158H04Rik-251"; exon_number 2; exon_id "ENSMUSE00001593163.1"; level 2; mgi_id "MGI:2442094"; tag "TAGENE"; havana_gene "OTTMUSG00000034249.1";
chr6	HAVANA	transcript	36364306	36365215	0	-	.	gene_id "ENSMUSG00000073154.13"; transcript_id "ENSMUST00000300046.1"; gene_type "lncRNA"; gene_name "9330158H04Rik"; transcript_type "lncRNA"; transcript_name "9330158H04Rik-251"; level 2; mgi_id "MGI:2442094"; tag "TAGENE"; havana_gene "OTTMUSG00000034249.1";
chr6	HAVANA	exon	36364308	36364891	0	-	.	gene_id "ENSMUSG00000073154.13"; transcript_id "ENSMUST00000300038.1"; gene_type "lncRNA"; gene_name "9330158H04Rik"; transcript_type "lncRNA"; transcript_name "9330158H04Rik-243"; exon_number 2; exon_id "ENSMUSE00001593138.1"; level 2; mgi_id "MGI:2442094"; tag "TAGENE"; havana_gene "OTTMUSG00000034249.1";
chr6	HAVANA	transcript	36364308	36365714	0	-	.	gene_id "ENSMUSG00000073154.13"; transcript_id "ENSMUST00000300038.1"; gene_type "lncRNA"; gene_name "9330158H04Rik"; transcript_type "lncRNA"; transcript_name "9330158H04Rik-243"; level 2; mgi_id "MGI:2442094"; tag "TAGENE"; havana_gene "OTTMUSG00000034249.1";
chr6	HAVANA	exon	36364309	36364891	0	-	.	gene_id "ENSMUSG00000073154.13"; transcript_id "ENSMUST00000300049.1"; gene_type "lncRNA"; gene_name "9330158H04Rik"; transcript_type "lncRNA"; transcript_name "9330158H04Rik-254"; exon_number 2; exon_id "ENSMUSE00001593145.1"; level 2; mgi_id "MGI:2442094"; tag "TAGENE"; havana_gene "OTTMUSG00000034249.1";
chr6	HAVANA	transcript	36364309	36365108	0	-	.	gene_id "ENSMUSG00000073154.13"; transcript_id "ENSMUST00000300049.1"; gene_type "lncRNA"; gene_name "9330158H04Rik"; transcript_type "lncRNA"; transcript_name "9330158H04Rik-254"; level 2; mgi_id "MGI:2442094"; tag "TAGENE"; havana_gene "OTTMUSG00000034249.1";
chr6	HAVANA	exon	36364310	36364441	0	-	.	gene_id "ENSMUSG00000073154.13"; transcript_id "ENSMUST00000300030.1"; gene_type "lncRNA"; gene_name "9330158H04Rik"; transcript_type "lncRNA"; transcript_name "9330158H04Rik-235"; exon_number 4; exon_id "ENSMUSE00001593165.1"; level 2; mgi_id "MGI:2442094"; tag "basic"; tag "TAGENE"; havana_gene "OTTMUSG00000034249.1";
chr6	HAVANA	transcript	36364310	36366279	0	-	.	gene_id "ENSMUSG00000073154.13"; transcript_id "ENSMUST00000300030.1"; gene_type "lncRNA"; gene_name "9330158H04Rik"; transcript_type "lncRNA"; transcript_name "9330158H04Rik-235"; level 2; mgi_id "MGI:2442094"; tag "basic"; tag "TAGENE"; havana_gene "OTTMUSG00000034249.1";
chr6	HAVANA	exon	36364312	36364441	0	-	.	gene_id "ENSMUSG00000073154.13"; transcript_id "ENSMUST00000300047.1"; gene_type "lncRNA"; gene_name "9330158H04Rik"; transcript_type "lncRNA"; transcript_name "9330158H04Rik-252"; exon_number 3; exon_id "ENSMUSE00001593115.1"; level 2; mgi_id "MGI:2442094"; tag "basic"; tag "TAGENE"; havana_gene "OTTMUSG00000034249.1";
chr6	HAVANA	transcript	36364312	36365217	0	-	.	gene_id "ENSMUSG00000073154.13"; transcript_id "ENSMUST00000300047.1"; gene_type "lncRNA"; gene_name "9330158H04Rik"; transcript_type "lncRNA"; transcript_name "9330158H04Rik-252"; level 2; mgi_id "MGI:2442094"; tag "basic"; tag "TAGENE"; havana_gene "OTTMUSG00000034249.1";
chr6	HAVANA	exon	36364313	36364441	0	-	.	gene_id "ENSMUSG00000073154.13"; transcript_id "ENSMUST00000300050.1"; gene_type "lncRNA"; gene_name "9330158H04Rik"; transcript_type "lncRNA"; transcript_name "9330158H04Rik-255"; exon_number 3; exon_id "ENSMUSE00001593124.1"; level 2; mgi_id "MGI:2442094"; tag "TAGENE"; havana_gene "OTTMUSG00000034249.1";
chr6	HAVANA	exon	36364313	36364441	0	-	.	gene_id "ENSMUSG00000073154.13"; transcript_id "ENSMUST00000300026.1"; gene_type "lncRNA"; gene_name "9330158H04Rik"; transcript_type "lncRNA"; transcript_name "9330158H04Rik-231"; exon_number 3; exon_id "ENSMUSE00001593124.1"; level 2; mgi_id "MGI:2442094"; tag "TAGENE"; havana_gene "OTTMUSG00000034249.1";
chr6	HAVANA	exon	36364313	36364891	0	-	.	gene_id "ENSMUSG00000073154.13"; transcript_id "ENSMUST00000300042.1"; gene_type "lncRNA"; gene_name "9330158H04Rik"; transcript_type "lncRNA"; transcript_name "9330158H04Rik-247"; exon_number 2; exon_id "ENSMUSE00001593154.1"; level 2; mgi_id "MGI:2442094"; tag "TAGENE"; havana_gene "OTTMUSG00000034249.1";
chr6	HAVANA	exon	36364313	36364891	0	-	.	gene_id "ENSMUSG00000073154.13"; transcript_id "ENSMUST00000160156.3"; gene_type "lncRNA"; gene_name "9330158H04Rik"; transcript_type "lncRNA"; transcript_name "9330158H04Rik-204"; exon_number 2; exon_id "ENSMUSE00001593154.1"; level 2; transcript_support_level "1"; mgi_id "MGI:2442094"; tag "TAGENE"; havana_gene "OTTMUSG00000034249.1"; havana_transcript "OTTMUST00000086995.1";
chr6	HAVANA	transcript	36364313	36365088	0	-	.	gene_id "ENSMUSG00000073154.13"; transcript_id "ENSMUST00000300050.1"; gene_type "lncRNA"; gene_name "9330158H04Rik"; transcript_type "lncRNA"; transcript_name "9330158H04Rik-255"; level 2; mgi_id "MGI:2442094"; tag "TAGENE"; havana_gene "OTTMUSG00000034249.1";
chr6	HAVANA	transcript	36364313	36365522	0	-	.	gene_id "ENSMUSG00000073154.13"; transcript_id "ENSMUST00000300042.1"; gene_type "lncRNA"; gene_name "9330158H04Rik"; transcript_type "lncRNA"; transcript_name "9330158H04Rik-247"; level 2; mgi_id "MGI:2442094"; tag "TAGENE"; havana_gene "OTTMUSG00000034249.1";
chr6	HAVANA	transcript	36364313	36366836	0	-	.	gene_id "ENSMUSG00000073154.13"; transcript_id "ENSMUST00000300026.1"; gene_type "lncRNA"; gene_name "9330158H04Rik"; transcript_type "lncRNA"; transcript_name "9330158H04Rik-231"; level 2; mgi_id "MGI:2442094"; tag "TAGENE"; havana_gene "OTTMUSG00000034249.1";
chr6	HAVANA	transcript	36364313	36367126	0	-	.	gene_id "ENSMUSG00000073154.13"; transcript_id "ENSMUST00000160156.3"; gene_type "lncRNA"; gene_name "9330158H04Rik"; transcript_type "lncRNA"; transcript_name "9330158H04Rik-204"; level 2; transcript_support_level "1"; mgi_id "MGI:2442094"; tag "TAGENE"; havana_gene "OTTMUSG00000034249.1"; havana_transcript "OTTMUST00000086995.1";
chr6	HAVANA	exon	36364315	36364441	0	-	.	gene_id "ENSMUSG00000073154.13"; transcript_id "ENSMUST00000300028.1"; gene_type "lncRNA"; gene_name "9330158H04Rik"; transcript_type "lncRNA"; transcript_name "9330158H04Rik-233"; exon_number 3; exon_id "ENSMUSE00001593107.1"; level 2; mgi_id "MGI:2442094"; tag "TAGENE"; havana_gene "OTTMUSG00000034249.1";
chr6	HAVANA	transcript	36364315	36366650	0	-	.	gene_id "ENSMUSG00000073154.13"; transcript_id "ENSMUST00000300028.1"; gene_type "lncRNA"; gene_name "9330158H04Rik"; transcript_type "lncRNA"; transcript_name "9330158H04Rik-233"; level 2; mgi_id "MGI:2442094"; tag "TAGENE"; havana_gene "OTTMUSG00000034249.1";
chr6	HAVANA	exon	36364598	36364761	0	-	.	gene_id "ENSMUSG00000073154.13"; transcript_id "ENSMUST00000300008.1"; gene_type "lncRNA"; gene_name "9330158H04Rik"; transcript_type "lncRNA"; transcript_name "9330158H04Rik-213"; exon_number 1; exon_id "ENSMUSE00001593125.1"; level 2; mgi_id "MGI:2442094"; tag "basic"; tag "TAGENE"; havana_gene "OTTMUSG00000034249.1";
chr6	HAVANA	exon	36364598	36364786	0	-	.	gene_id "ENSMUSG00000073154.13"; transcript_id "ENSMUST00000101535.9"; gene_type "lncRNA"; gene_name "9330158H04Rik"; transcript_type "lncRNA"; transcript_name "9330158H04Rik-201"; exon_number 1; exon_id "ENSMUSE00000701236.2"; level 2; transcript_support_level "1"; mgi_id "MGI:2442094"; tag "basic"; tag "Ensembl_canonical"; tag "GENCODE_Primary"; havana_gene "OTTMUSG00000034249.1"; havana_transcript "OTTMUST00000086994.1";
chr6	HAVANA	exon	36364598	36364824	0	-	.	gene_id "ENSMUSG00000073154.13"; transcript_id "ENSMUST00000300015.1"; gene_type "lncRNA"; gene_name "9330158H04Rik"; transcript_type "lncRNA"; transcript_name "9330158H04Rik-220"; exon_number 1; exon_id "ENSMUSE00001593141.1"; level 2; mgi_id "MGI:2442094"; tag "TAGENE"; havana_gene "OTTMUSG00000034249.1";
chr6	HAVANA	exon	36364598	36364885	0	-	.	gene_id "ENSMUSG00000073154.13"; transcript_id "ENSMUST00000300047.1"; gene_type "lncRNA"; gene_name "9330158H04Rik"; transcript_type "lncRNA"; transcript_name "9330158H04Rik-252"; exon_number 2; exon_id "ENSMUSE00001593129.1"; level 2; mgi_id "MGI:2442094"; tag "basic"; tag "TAGENE"; havana_gene "OTTMUSG00000034249.1";
chr6	HAVANA	exon	36364598	36364885	0	-	.	gene_id "ENSMUSG00000073154.13"; transcript_id "ENSMUST00000300050.1"; gene_type "lncRNA"; gene_name "9330158H04Rik"; transcript_type "lncRNA"; transcript_name "9330158H04Rik-255"; exon_number 2; exon_id "ENSMUSE00001593129.1"; level 2; mgi_id "MGI:2442094"; tag "TAGENE"; havana_gene "OTTMUSG00000034249.1";
chr6	HAVANA	exon	36364598	36364891	0	-	.	gene_id "ENSMUSG00000073154.13"; transcript_id "ENSMUST00000160187.3"; gene_type "lncRNA"; gene_name "9330158H04Rik"; transcript_type "lncRNA"; transcript_name "9330158H04Rik-205"; exon_number 2; exon_id "ENSMUSE00000858705.2"; level 2; transcript_support_level "2"; mgi_id "MGI:2442094"; tag "TAGENE"; havana_gene "OTTMUSG00000034249.1"; havana_transcript "OTTMUST00000086998.1";
chr6	HAVANA	exon	36364598	36364891	0	-	.	gene_id "ENSMUSG00000073154.13"; transcript_id "ENSMUST00000300009.1"; gene_type "lncRNA"; gene_name "9330158H04Rik"; transcript_type "lncRNA"; transcript_name "9330158H04Rik-214"; exon_number 2; exon_id "ENSMUSE00000858705.2"; level 2; mgi_id "MGI:2442094"; tag "basic"; tag "TAGENE"; havana_gene "OTTMUSG00000034249.1";
chr6	HAVANA	exon	36364598	36364891	0	-	.	gene_id "ENSMUSG00000073154.13"; transcript_id "ENSMUST00000300010.1"; gene_type "lncRNA"; gene_name "9330158H04Rik"; transcript_type "lncRNA"; transcript_name "9330158H04Rik-215"; exon_number 2; exon_id "ENSMUSE00000858705.2"; level 2; mgi_id "MGI:2442094"; tag "TAGENE"; havana_gene "OTTMUSG00000034249.1";
chr6	HAVANA	exon	36364598	36364891	0	-	.	gene_id "ENSMUSG00000073154.13"; transcript_id "ENSMUST00000159965.3"; gene_type "lncRNA"; gene_name "9330158H04Rik"; transcript_type "lncRNA"; transcript_name "9330158H04Rik-203"; exon_number 2; exon_id "ENSMUSE00000858705.2"; level 2; transcript_support_level "3"; mgi_id "MGI:2442094"; tag "TAGENE"; havana_gene "OTTMUSG00000034249.1"; havana_transcript "OTTMUST00000086997.1";
chr6	HAVANA	exon	36364598	36364891	0	-	.	gene_id "ENSMUSG00000073154.13"; transcript_id "ENSMUST00000161161.8"; gene_type "lncRNA"; gene_name "9330158H04Rik"; transcript_type "lncRNA"; transcript_name "9330158H04Rik-206"; exon_number 2; exon_id "ENSMUSE00000858705.2"; level 2; transcript_support_level "1"; mgi_id "MGI:2442094"; tag "basic"; havana_gene "OTTMUSG00000034249.1"; havana_transcript "OTTMUST00000086992.1";
chr6	HAVANA	exon	36364598	36364891	0	-	.	gene_id "ENSMUSG00000073154.13"; transcript_id "ENSMUST00000300043.1"; gene_type "lncRNA"; gene_name "9330158H04Rik"; transcript_type "lncRNA"; transcript_name "9330158H04Rik-248"; exon_number 2; exon_id "ENSMUSE00000858705.2"; level 2; mgi_id "MGI:2442094"; tag "TAGENE"; havana_gene "OTTMUSG00000034249.1";
chr6	HAVANA	exon	36364598	36364891	0	-	.	gene_id "ENSMUSG00000073154.13"; transcript_id "ENSMUST00000300032.1"; gene_type "lncRNA"; gene_name "9330158H04Rik"; transcript_type "lncRNA"; transcript_name "9330158H04Rik-237"; exon_number 2; exon_id "ENSMUSE00000858705.2"; level 2; mgi_id "MGI:2442094"; tag "TAGENE"; havana_gene "OTTMUSG00000034249.1";
chr6	HAVANA	exon	36364598	36364891	0	-	.	gene_id "ENSMUSG00000073154.13"; transcript_id "ENSMUST00000161255.3"; gene_type "lncRNA"; gene_name "9330158H04Rik"; transcript_type "lncRNA"; transcript_name "9330158H04Rik-207"; exon_number 2; exon_id "ENSMUSE00000858705.2"; level 2; transcript_support_level "5"; mgi_id "MGI:2442094"; tag "TAGENE"; havana_gene "OTTMUSG00000034249.1"; havana_transcript "OTTMUST00000086999.1";
chr6	HAVANA	exon	36364598	36364891	0	-	.	gene_id "ENSMUSG00000073154.13"; transcript_id "ENSMUST00000243453.2"; gene_type "lncRNA"; gene_name "9330158H04Rik"; transcript_type "lncRNA"; transcript_name "9330158H04Rik-212"; exon_number 3; exon_id "ENSMUSE00000858705.2"; level 2; mgi_id "MGI:2442094"; tag "basic"; tag "TAGENE"; havana_gene "OTTMUSG00000034249.1";
chr6	HAVANA	exon	36364598	36364891	0	-	.	gene_id "ENSMUSG00000073154.13"; transcript_id "ENSMUST00000300027.1"; gene_type "lncRNA"; gene_name "9330158H04Rik"; transcript_type "lncRNA"; transcript_name "9330158H04Rik-232"; exon_number 2; exon_id "ENSMUSE00000858705.2"; level 2; mgi_id "MGI:2442094"; tag "TAGENE"; havana_gene "OTTMUSG00000034249.1";
chr6	HAVANA	exon	36364598	36364891	0	-	.	gene_id "ENSMUSG00000073154.13"; transcript_id "ENSMUST00000300033.1"; gene_type "lncRNA"; gene_name "9330158H04Rik"; transcript_type "lncRNA"; transcript_name "9330158H04Rik-238"; exon_number 2; exon_id "ENSMUSE00000858705.2"; level 2; mgi_id "MGI:2442094"; tag "TAGENE"; havana_gene "OTTMUSG00000034249.1";
chr6	HAVANA	exon	36364598	36364891	0	-	.	gene_id "ENSMUSG00000073154.13"; transcript_id "ENSMUST00000300041.1"; gene_type "lncRNA"; gene_name "9330158H04Rik"; transcript_type "lncRNA"; transcript_name "9330158H04Rik-246"; exon_number 2; exon_id "ENSMUSE00000858705.2"; level 2; mgi_id "MGI:2442094"; tag "TAGENE"; havana_gene "OTTMUSG00000034249.1";
chr6	HAVANA	exon	36364598	36364891	0	-	.	gene_id "ENSMUSG00000073154.13"; transcript_id "ENSMUST00000300045.1"; gene_type "lncRNA"; gene_name "9330158H04Rik"; transcript_type "lncRNA"; transcript_name "9330158H04Rik-250"; exon_number 2; exon_id "ENSMUSE00000858705.2"; level 2; mgi_id "MGI:2442094"; tag "TAGENE"; havana_gene "OTTMUSG00000034249.1";
chr6	HAVANA	exon	36364598	36364891	0	-	.	gene_id "ENSMUSG00000073154.13"; transcript_id "ENSMUST00000300039.1"; gene_type "lncRNA"; gene_name "9330158H04Rik"; transcript_type "lncRNA"; transcript_name "9330158H04Rik-244"; exon_number 2; exon_id "ENSMUSE00000858705.2"; level 2; mgi_id "MGI:2442094"; tag "TAGENE"; havana_gene "OTTMUSG00000034249.1";
chr6	HAVANA	exon	36364598	36364891	0	-	.	gene_id "ENSMUSG00000073154.13"; transcript_id "ENSMUST00000300036.1"; gene_type "lncRNA"; gene_name "9330158H04Rik"; transcript_type "lncRNA"; transcript_name "9330158H04Rik-241"; exon_number 2; exon_id "ENSMUSE00000858705.2"; level 2; mgi_id "MGI:2442094"; tag "TAGENE"; havana_gene "OTTMUSG00000034249.1";
chr6	HAVANA	exon	36364598	36364891	0	-	.	gene_id "ENSMUSG00000073154.13"; transcript_id "ENSMUST00000300048.1"; gene_type "lncRNA"; gene_name "9330158H04Rik"; transcript_type "lncRNA"; transcript_name "9330158H04Rik-253"; exon_number 2; exon_id "ENSMUSE00000858705.2"; level 2; mgi_id "MGI:2442094"; tag "TAGENE"; havana_gene "OTTMUSG00000034249.1";
chr6	HAVANA	exon	36364598	36364891	0	-	.	gene_id "ENSMUSG00000073154.13"; transcript_id "ENSMUST00000241424.2"; gene_type "lncRNA"; gene_name "9330158H04Rik"; transcript_type "lncRNA"; transcript_name "9330158H04Rik-211"; exon_number 2; exon_id "ENSMUSE00000858705.2"; level 2; mgi_id "MGI:2442094"; tag "TAGENE"; havana_gene "OTTMUSG00000034249.1";
chr6	HAVANA	exon	36364598	36364891	0	-	.	gene_id "ENSMUSG00000073154.13"; transcript_id "ENSMUST00000300029.1"; gene_type "lncRNA"; gene_name "9330158H04Rik"; transcript_type "lncRNA"; transcript_name "9330158H04Rik-234"; exon_number 3; exon_id "ENSMUSE00000858705.2"; level 2; mgi_id "MGI:2442094"; tag "basic"; tag "TAGENE"; havana_gene "OTTMUSG00000034249.1";
chr6	HAVANA	exon	36364598	36364891	0	-	.	gene_id "ENSMUSG00000073154.13"; transcript_id "ENSMUST00000300025.1"; gene_type "lncRNA"; gene_name "9330158H04Rik"; transcript_type "lncRNA"; transcript_name "9330158H04Rik-230"; exon_number 2; exon_id "ENSMUSE00000858705.2"; level 2; mgi_id "MGI:2442094"; tag "TAGENE"; havana_gene "OTTMUSG00000034249.1";
chr6	HAVANA	exon	36364598	36364891	0	-	.	gene_id "ENSMUSG00000073154.13"; transcript_id "ENSMUST00000300024.1"; gene_type "lncRNA"; gene_name "9330158H04Rik"; transcript_type "lncRNA"; transcript_name "9330158H04Rik-229"; exon_number 3; exon_id "ENSMUSE00000858705.2"; level 2; mgi_id "MGI:2442094"; tag "TAGENE"; havana_gene "OTTMUSG00000034249.1";
chr6	HAVANA	exon	36364598	36364891	0	-	.	gene_id "ENSMUSG00000073154.13"; transcript_id "ENSMUST00000300022.1"; gene_type "lncRNA"; gene_name "9330158H04Rik"; transcript_type "lncRNA"; transcript_name "9330158H04Rik-227"; exon_number 2; exon_id "ENSMUSE00000858705.2"; level 2; mgi_id "MGI:2442094"; tag "TAGENE"; havana_gene "OTTMUSG00000034249.1";
chr6	HAVANA	exon	36364598	36364891	0	-	.	gene_id "ENSMUSG00000073154.13"; transcript_id "ENSMUST00000300030.1"; gene_type "lncRNA"; gene_name "9330158H04Rik"; transcript_type "lncRNA"; transcript_name "9330158H04Rik-235"; exon_number 3; exon_id "ENSMUSE00000858705.2"; level 2; mgi_id "MGI:2442094"; tag "basic"; tag "TAGENE"; havana_gene "OTTMUSG00000034249.1";
chr6	HAVANA	exon	36364598	36364891	0	-	.	gene_id "ENSMUSG00000073154.13"; transcript_id "ENSMUST00000300026.1"; gene_type "lncRNA"; gene_name "9330158H04Rik"; transcript_type "lncRNA"; transcript_name "9330158H04Rik-231"; exon_number 2; exon_id "ENSMUSE00000858705.2"; level 2; mgi_id "MGI:2442094"; tag "TAGENE"; havana_gene "OTTMUSG00000034249.1";
chr6	HAVANA	exon	36364598	36364891	0	-	.	gene_id "ENSMUSG00000073154.13"; transcript_id "ENSMUST00000300028.1"; gene_type "lncRNA"; gene_name "9330158H04Rik"; transcript_type "lncRNA"; transcript_name "9330158H04Rik-233"; exon_number 2; exon_id "ENSMUSE00000858705.2"; level 2; mgi_id "MGI:2442094"; tag "TAGENE"; havana_gene "OTTMUSG00000034249.1";
chr6	HAVANA	exon	36364598	36365012	0	-	.	gene_id "ENSMUSG00000073154.13"; transcript_id "ENSMUST00000300018.1"; gene_type "lncRNA"; gene_name "9330158H04Rik"; transcript_type "lncRNA"; transcript_name "9330158H04Rik-223"; exon_number 1; exon_id "ENSMUSE00001593119.1"; level 2; mgi_id "MGI:2442094"; tag "TAGENE"; havana_gene "OTTMUSG00000034249.1";
chr6	HAVANA	exon	36364598	36365027	0	-	.	gene_id "ENSMUSG00000073154.13"; transcript_id "ENSMUST00000161820.8"; gene_type "lncRNA"; gene_name "9330158H04Rik"; transcript_type "lncRNA"; transcript_name "9330158H04Rik-208"; exon_number 1; exon_id "ENSMUSE00000852690.2"; level 2; transcript_support_level "1"; mgi_id "MGI:2442094"; havana_gene "OTTMUSG00000034249.1"; havana_transcript "OTTMUST00000086993.1";
chr6	HAVANA	exon	36364598	36365056	0	-	.	gene_id "ENSMUSG00000073154.13"; transcript_id "ENSMUST00000300014.1"; gene_type "lncRNA"; gene_name "9330158H04Rik"; transcript_type "lncRNA"; transcript_name "9330158H04Rik-219"; exon_number 1; exon_id "ENSMUSE00001593139.1"; level 2; mgi_id "MGI:2442094"; tag "basic"; tag "TAGENE"; havana_gene "OTTMUSG00000034249.1";
chr6	HAVANA	exon	36364598	36365060	0	-	.	gene_id "ENSMUSG00000073154.13"; transcript_id "ENSMUST00000300013.1"; gene_type "lncRNA"; gene_name "9330158H04Rik"; transcript_type "lncRNA"; transcript_name "9330158H04Rik-218"; exon_number 1; exon_id "ENSMUSE00001593162.1"; level 2; mgi_id "MGI:2442094"; tag "TAGENE"; havana_gene "OTTMUSG00000034249.1";
chr6	HAVANA	exon	36364598	36365072	0	-	.	gene_id "ENSMUSG00000073154.13"; transcript_id "ENSMUST00000300012.1"; gene_type "lncRNA"; gene_name "9330158H04Rik"; transcript_type "lncRNA"; transcript_name "9330158H04Rik-217"; exon_number 1; exon_id "ENSMUSE00001593133.1"; level 2; mgi_id "MGI:2442094"; tag "TAGENE"; havana_gene "OTTMUSG00000034249.1";
chr6	HAVANA	exon	36364598	36365080	0	-	.	gene_id "ENSMUSG00000073154.13"; transcript_id "ENSMUST00000300011.1"; gene_type "lncRNA"; gene_name "9330158H04Rik"; transcript_type "lncRNA"; transcript_name "9330158H04Rik-216"; exon_number 1; exon_id "ENSMUSE00001593097.1"; level 2; mgi_id "MGI:2442094"; tag "TAGENE"; havana_gene "OTTMUSG00000034249.1";
chr6	HAVANA	exon	36364598	36365139	0	-	.	gene_id "ENSMUSG00000073154.13"; transcript_id "ENSMUST00000300017.1"; gene_type "lncRNA"; gene_name "9330158H04Rik"; transcript_type "lncRNA"; transcript_name "9330158H04Rik-222"; exon_number 1; exon_id "ENSMUSE00001593142.1"; level 2; mgi_id "MGI:2442094"; tag "TAGENE"; havana_gene "OTTMUSG00000034249.1";
chr6	HAVANA	exon	36364598	36365700	0	-	.	gene_id "ENSMUSG00000073154.13"; transcript_id "ENSMUST00000300034.1"; gene_type "lncRNA"; gene_name "9330158H04Rik"; transcript_type "lncRNA"; transcript_name "9330158H04Rik-239"; exon_number 1; exon_id "ENSMUSE00001593159.1"; level 2; mgi_id "MGI:2442094"; tag "TAGENE"; havana_gene "OTTMUSG00000034249.1";
chr6	HAVANA	exon	36364970	36365088	0	-	.	gene_id "ENSMUSG00000073154.13"; transcript_id "ENSMUST00000300050.1"; gene_type "lncRNA"; gene_name "9330158H04Rik"; transcript_type "lncRNA"; transcript_name "9330158H04Rik-255"; exon_number 1; exon_id "ENSMUSE00001593149.1"; level 2; mgi_id "MGI:2442094"; tag "TAGENE"; havana_gene "OTTMUSG00000034249.1";
chr6	HAVANA	exon	36364970	36365108	0	-	.	gene_id "ENSMUSG00000073154.13"; transcript_id "ENSMUST00000300044.1"; gene_type "lncRNA"; gene_name "9330158H04Rik"; transcript_type "lncRNA"; transcript_name "9330158H04Rik-249"; exon_number 1; exon_id "ENSMUSE00001593121.1"; level 2; mgi_id "MGI:2442094"; tag "TAGENE"; havana_gene "OTTMUSG00000034249.1";
chr6	HAVANA	exon	36364970	36365135	0	-	.	gene_id "ENSMUSG00000073154.13"; transcript_id "ENSMUST00000300043.1"; gene_type "lncRNA"; gene_name "9330158H04Rik"; transcript_type "lncRNA"; transcript_name "9330158H04Rik-248"; exon_number 1; exon_id "ENSMUSE00001593150.1"; level 2; mgi_id "MGI:2442094"; tag "TAGENE"; havana_gene "OTTMUSG00000034249.1";
chr6	HAVANA	exon	36364982	36365101	0	-	.	gene_id "ENSMUSG00000073154.13"; transcript_id "ENSMUST00000300045.1"; gene_type "lncRNA"; gene_name "9330158H04Rik"; transcript_type "lncRNA"; transcript_name "9330158H04Rik-250"; exon_number 1; exon_id "ENSMUSE00001593095.1"; level 2; mgi_id "MGI:2442094"; tag "TAGENE"; havana_gene "OTTMUSG00000034249.1";
chr6	HAVANA	exon	36365006	36365108	0	-	.	gene_id "ENSMUSG00000073154.13"; transcript_id "ENSMUST00000300049.1"; gene_type "lncRNA"; gene_name "9330158H04Rik"; transcript_type "lncRNA"; transcript_name "9330158H04Rik-254"; exon_number 1; exon_id "ENSMUSE00001593104.1"; level 2; mgi_id "MGI:2442094"; tag "TAGENE"; havana_gene "OTTMUSG00000034249.1";
chr6	HAVANA	exon	36365006	36365120	0	-	.	gene_id "ENSMUSG00000073154.13"; transcript_id "ENSMUST00000300048.1"; gene_type "lncRNA"; gene_name "9330158H04Rik"; transcript_type "lncRNA"; transcript_name "9330158H04Rik-253"; exon_number 1; exon_id "ENSMUSE00001593118.1"; level 2; mgi_id "MGI:2442094"; tag "TAGENE"; havana_gene "OTTMUSG00000034249.1";
chr6	HAVANA	exon	36365083	36365215	0	-	.	gene_id "ENSMUSG00000073154.13"; transcript_id "ENSMUST00000300046.1"; gene_type "lncRNA"; gene_name "9330158H04Rik"; transcript_type "lncRNA"; transcript_name "9330158H04Rik-251"; exon_number 1; exon_id "ENSMUSE00001593109.1"; level 2; mgi_id "MGI:2442094"; tag "TAGENE"; havana_gene "OTTMUSG00000034249.1";
chr6	HAVANA	exon	36365083	36365293	0	-	.	gene_id "ENSMUSG00000073154.13"; transcript_id "ENSMUST00000300041.1"; gene_type "lncRNA"; gene_name "9330158H04Rik"; transcript_type "lncRNA"; transcript_name "9330158H04Rik-246"; exon_number 1; exon_id "ENSMUSE00001593101.1"; level 2; mgi_id "MGI:2442094"; tag "TAGENE"; havana_gene "OTTMUSG00000034249.1";
chr6	HAVANA	exon	36365091	36365169	0	-	.	gene_id "ENSMUSG00000073154.13"; transcript_id "ENSMUST00000161161.8"; gene_type "lncRNA"; gene_name "9330158H04Rik"; transcript_type "lncRNA"; transcript_name "9330158H04Rik-206"; exon_number 1; exon_id "ENSMUSE00000853747.2"; level 2; transcript_support_level "1"; mgi_id "MGI:2442094"; tag "basic"; havana_gene "OTTMUSG00000034249.1"; havana_transcript "OTTMUST00000086992.1";
chr6	HAVANA	exon	36365091	36365217	0	-	.	gene_id "ENSMUSG00000073154.13"; transcript_id "ENSMUST00000300047.1"; gene_type "lncRNA"; gene_name "9330158H04Rik"; transcript_type "lncRNA"; transcript_name "9330158H04Rik-252"; exon_number 1; exon_id "ENSMUSE00001593146.1"; level 2; mgi_id "MGI:2442094"; tag "basic"; tag "TAGENE"; havana_gene "OTTMUSG00000034249.1";
chr6	HAVANA	exon	36365091	36365318	0	-	.	gene_id "ENSMUSG00000073154.13"; transcript_id "ENSMUST00000161255.3"; gene_type "lncRNA"; gene_name "9330158H04Rik"; transcript_type "lncRNA"; transcript_name "9330158H04Rik-207"; exon_number 1; exon_id "ENSMUSE00001593140.1"; level 2; transcript_support_level "5"; mgi_id "MGI:2442094"; tag "TAGENE"; havana_gene "OTTMUSG00000034249.1"; havana_transcript "OTTMUST00000086999.1";
chr6	HAVANA	exon	36365091	36365318	0	-	.	gene_id "ENSMUSG00000073154.13"; transcript_id "ENSMUST00000300040.1"; gene_type "lncRNA"; gene_name "9330158H04Rik"; transcript_type "lncRNA"; transcript_name "9330158H04Rik-245"; exon_number 1; exon_id "ENSMUSE00001593140.1"; level 2; mgi_id "MGI:2442094"; tag "TAGENE"; havana_gene "OTTMUSG00000034249.1";
chr6	HAVANA	exon	36365252	36365471	0	-	.	gene_id "ENSMUSG00000073154.13"; transcript_id "ENSMUST00000300039.1"; gene_type "lncRNA"; gene_name "9330158H04Rik"; transcript_type "lncRNA"; transcript_name "9330158H04Rik-244"; exon_number 1; exon_id "ENSMUSE00001593111.1"; level 2; mgi_id "MGI:2442094"; tag "TAGENE"; havana_gene "OTTMUSG00000034249.1";
chr6	HAVANA	exon	36365252	36365522	0	-	.	gene_id "ENSMUSG00000073154.13"; transcript_id "ENSMUST00000300042.1"; gene_type "lncRNA"; gene_name "9330158H04Rik"; transcript_type "lncRNA"; transcript_name "9330158H04Rik-247"; exon_number 1; exon_id "ENSMUSE00001593161.1"; level 2; mgi_id "MGI:2442094"; tag "TAGENE"; havana_gene "OTTMUSG00000034249.1";
chr6	HAVANA	exon	36365321	36365462	0	-	.	gene_id "ENSMUSG00000073154.13"; transcript_id "ENSMUST00000300010.1"; gene_type "lncRNA"; gene_name "9330158H04Rik"; transcript_type "lncRNA"; transcript_name "9330158H04Rik-215"; exon_number 1; exon_id "ENSMUSE00001593160.1"; level 2; mgi_id "MGI:2442094"; tag "TAGENE"; havana_gene "OTTMUSG00000034249.1";
chr6	HAVANA	exon	36365321	36365659	0	-	.	gene_id "ENSMUSG00000073154.13"; transcript_id "ENSMUST00000300035.1"; gene_type "lncRNA"; gene_name "9330158H04Rik"; transcript_type "lncRNA"; transcript_name "9330158H04Rik-240"; exon_number 1; exon_id "ENSMUSE00001593130.1"; level 2; mgi_id "MGI:2442094"; tag "TAGENE"; havana_gene "OTTMUSG00000034249.1";
chr6	HAVANA	exon	36365321	36365679	0	-	.	gene_id "ENSMUSG00000073154.13"; transcript_id "ENSMUST00000300036.1"; gene_type "lncRNA"; gene_name "9330158H04Rik"; transcript_type "lncRNA"; transcript_name "9330158H04Rik-241"; exon_number 1; exon_id "ENSMUSE00001593164.1"; level 2; mgi_id "MGI:2442094"; tag "TAGENE"; havana_gene "OTTMUSG00000034249.1";
chr6	HAVANA	exon	36365490	36365714	0	-	.	gene_id "ENSMUSG00000073154.13"; transcript_id "ENSMUST00000300038.1"; gene_type "lncRNA"; gene_name "9330158H04Rik"; transcript_type "lncRNA"; transcript_name "9330158H04Rik-243"; exon_number 1; exon_id "ENSMUSE00001593137.1"; level 2; mgi_id "MGI:2442094"; tag "TAGENE"; havana_gene "OTTMUSG00000034249.1";
chr6	HAVANA	exon	36365490	36365740	0	-	.	gene_id "ENSMUSG00000073154.13"; transcript_id "ENSMUST00000300033.1"; gene_type "lncRNA"; gene_name "9330158H04Rik"; transcript_type "lncRNA"; transcript_name "9330158H04Rik-238"; exon_number 1; exon_id "ENSMUSE00001593170.1"; level 2; mgi_id "MGI:2442094"; tag "TAGENE"; havana_gene "OTTMUSG00000034249.1";
chr6	HAVANA	exon	36365612	36365735	0	-	.	gene_id "ENSMUSG00000073154.13"; transcript_id "ENSMUST00000300037.1"; gene_type "lncRNA"; gene_name "9330158H04Rik"; transcript_type "lncRNA"; transcript_name "9330158H04Rik-242"; exon_number 1; exon_id "ENSMUSE00001593174.1"; level 2; mgi_id "MGI:2442094"; tag "TAGENE"; havana_gene "OTTMUSG00000034249.1";
chr6	HAVANA	exon	36365612	36365772	0	-	.	gene_id "ENSMUSG00000073154.13"; transcript_id "ENSMUST00000300032.1"; gene_type "lncRNA"; gene_name "9330158H04Rik"; transcript_type "lncRNA"; transcript_name "9330158H04Rik-237"; exon_number 1; exon_id "ENSMUSE00001593172.1"; level 2; mgi_id "MGI:2442094"; tag "TAGENE"; havana_gene "OTTMUSG00000034249.1";
chr6	HAVANA	exon	36365705	36365880	0	-	.	gene_id "ENSMUSG00000073154.13"; transcript_id "ENSMUST00000241338.2"; gene_type "lncRNA"; gene_name "9330158H04Rik"; transcript_type "lncRNA"; transcript_name "9330158H04Rik-210"; exon_number 1; exon_id "ENSMUSE00001593144.1"; level 2; mgi_id "MGI:2442094"; tag "TAGENE"; havana_gene "OTTMUSG00000034249.1";
chr6	HAVANA	exon	36365705	36365880	0	-	.	gene_id "ENSMUSG00000073154.13"; transcript_id "ENSMUST00000241424.2"; gene_type "lncRNA"; gene_name "9330158H04Rik"; transcript_type "lncRNA"; transcript_name "9330158H04Rik-211"; exon_number 1; exon_id "ENSMUSE00001593144.1"; level 2; mgi_id "MGI:2442094"; tag "TAGENE"; havana_gene "OTTMUSG00000034249.1";
chr6	HAVANA	exon	36365743	36365887	0	-	.	gene_id "ENSMUSG00000073154.13"; transcript_id "ENSMUST00000243453.2"; gene_type "lncRNA"; gene_name "9330158H04Rik"; transcript_type "lncRNA"; transcript_name "9330158H04Rik-212"; exon_number 2; exon_id "ENSMUSE00001593116.1"; level 2; mgi_id "MGI:2442094"; tag "basic"; tag "TAGENE"; havana_gene "OTTMUSG00000034249.1";
chr6	HAVANA	exon	36365743	36365900	0	-	.	gene_id "ENSMUSG00000073154.13"; transcript_id "ENSMUST00000159032.4"; gene_type "lncRNA"; gene_name "9330158H04Rik"; transcript_type "lncRNA"; transcript_name "9330158H04Rik-202"; exon_number 1; exon_id "ENSMUSE00001593171.1"; level 2; transcript_support_level "1"; mgi_id "MGI:2442094"; tag "TAGENE"; havana_gene "OTTMUSG00000034249.1"; havana_transcript "OTTMUST00000086996.1";
chr6	HAVANA	exon	36365878	36365911	0	-	.	gene_id "ENSMUSG00000073154.13"; transcript_id "ENSMUST00000300029.1"; gene_type "lncRNA"; gene_name "9330158H04Rik"; transcript_type "lncRNA"; transcript_name "9330158H04Rik-234"; exon_number 2; exon_id "ENSMUSE00001593157.1"; level 2; mgi_id "MGI:2442094"; tag "basic"; tag "TAGENE"; havana_gene "OTTMUSG00000034249.1";
chr6	HAVANA	exon	36365878	36365938	0	-	.	gene_id "ENSMUSG00000073154.13"; transcript_id "ENSMUST00000300030.1"; gene_type "lncRNA"; gene_name "9330158H04Rik"; transcript_type "lncRNA"; transcript_name "9330158H04Rik-235"; exon_number 2; exon_id "ENSMUSE00001593153.1"; level 2; mgi_id "MGI:2442094"; tag "basic"; tag "TAGENE"; havana_gene "OTTMUSG00000034249.1";
chr6	HAVANA	exon	36365878	36365999	0	-	.	gene_id "ENSMUSG00000073154.13"; transcript_id "ENSMUST00000300009.1"; gene_type "lncRNA"; gene_name "9330158H04Rik"; transcript_type "lncRNA"; transcript_name "9330158H04Rik-214"; exon_number 1; exon_id "ENSMUSE00001593155.1"; level 2; mgi_id "MGI:2442094"; tag "basic"; tag "TAGENE"; havana_gene "OTTMUSG00000034249.1";
chr6	HAVANA	exon	36365878	36366038	0	-	.	gene_id "ENSMUSG00000073154.13"; transcript_id "ENSMUST00000159965.3"; gene_type "lncRNA"; gene_name "9330158H04Rik"; transcript_type "lncRNA"; transcript_name "9330158H04Rik-203"; exon_number 1; exon_id "ENSMUSE00001593158.1"; level 2; transcript_support_level "3"; mgi_id "MGI:2442094"; tag "TAGENE"; havana_gene "OTTMUSG00000034249.1"; havana_transcript "OTTMUST00000086997.1";
chr6	HAVANA	exon	36365878	36366479	0	-	.	gene_id "ENSMUSG00000073154.13"; transcript_id "ENSMUST00000300027.1"; gene_type "lncRNA"; gene_name "9330158H04Rik"; transcript_type "lncRNA"; transcript_name "9330158H04Rik-232"; exon_number 1; exon_id "ENSMUSE00001593136.1"; level 2; mgi_id "MGI:2442094"; tag "TAGENE"; havana_gene "OTTMUSG00000034249.1";
chr6	HAVANA	exon	36365878	36367574	0	-	.	gene_id "ENSMUSG00000073154.13"; transcript_id "ENSMUST00000300019.1"; gene_type "lncRNA"; gene_name "9330158H04Rik"; transcript_type "lncRNA"; transcript_name "9330158H04Rik-224"; exon_number 1; exon_id "ENSMUSE00001593120.1"; level 2; mgi_id "MGI:2442094"; tag "basic"; tag "TAGENE"; havana_gene "OTTMUSG00000034249.1";
chr6	HAVANA	exon	36366148	36366279	0	-	.	gene_id "ENSMUSG00000073154.13"; transcript_id "ENSMUST00000300030.1"; gene_type "lncRNA"; gene_name "9330158H04Rik"; transcript_type "lncRNA"; transcript_name "9330158H04Rik-235"; exon_number 1; exon_id "ENSMUSE00001593147.1"; level 2; mgi_id "MGI:2442094"; tag "basic"; tag "TAGENE"; havana_gene "OTTMUSG00000034249.1";
chr6	HAVANA	exon	36366148	36366283	0	-	.	gene_id "ENSMUSG00000073154.13"; transcript_id "ENSMUST00000300029.1"; gene_type "lncRNA"; gene_name "9330158H04Rik"; transcript_type "lncRNA"; transcript_name "9330158H04Rik-234"; exon_number 1; exon_id "ENSMUSE00001593167.1"; level 2; mgi_id "MGI:2442094"; tag "basic"; tag "TAGENE"; havana_gene "OTTMUSG00000034249.1";
chr6	HAVANA	exon	36366148	36366320	0	-	.	gene_id "ENSMUSG00000073154.13"; transcript_id "ENSMUST00000243453.2"; gene_type "lncRNA"; gene_name "9330158H04Rik"; transcript_type "lncRNA"; transcript_name "9330158H04Rik-212"; exon_number 1; exon_id "ENSMUSE00001593099.1"; level 2; mgi_id "MGI:2442094"; tag "basic"; tag "TAGENE"; havana_gene "OTTMUSG00000034249.1";
chr6	HAVANA	exon	36366148	36366840	0	-	.	gene_id "ENSMUSG00000073154.13"; transcript_id "ENSMUST00000300025.1"; gene_type "lncRNA"; gene_name "9330158H04Rik"; transcript_type "lncRNA"; transcript_name "9330158H04Rik-230"; exon_number 1; exon_id "ENSMUSE00001593127.1"; level 2; mgi_id "MGI:2442094"; tag "TAGENE"; havana_gene "OTTMUSG00000034249.1";
chr6	HAVANA	exon	36366148	36367126	0	-	.	gene_id "ENSMUSG00000073154.13"; transcript_id "ENSMUST00000160156.3"; gene_type "lncRNA"; gene_name "9330158H04Rik"; transcript_type "lncRNA"; transcript_name "9330158H04Rik-204"; exon_number 1; exon_id "ENSMUSE00001593114.1"; level 2; transcript_support_level "1"; mgi_id "MGI:2442094"; tag "TAGENE"; havana_gene "OTTMUSG00000034249.1"; havana_transcript "OTTMUST00000086995.1";
chr6	HAVANA	exon	36366277	36366362	0	-	.	gene_id "ENSMUSG00000073154.13"; transcript_id "ENSMUST00000160187.3"; gene_type "lncRNA"; gene_name "9330158H04Rik"; transcript_type "lncRNA"; transcript_name "9330158H04Rik-205"; exon_number 1; exon_id "ENSMUSE00000865870.2"; level 2; transcript_support_level "2"; mgi_id "MGI:2442094"; tag "TAGENE"; havana_gene "OTTMUSG00000034249.1"; havana_transcript "OTTMUST00000086998.1";
chr6	HAVANA	exon	36366277	36366482	0	-	.	gene_id "ENSMUSG00000073154.13"; transcript_id "ENSMUST00000300023.1"; gene_type "lncRNA"; gene_name "9330158H04Rik"; transcript_type "lncRNA"; transcript_name "9330158H04Rik-228"; exon_number 2; exon_id "ENSMUSE00001593108.1"; level 2; mgi_id "MGI:2442094"; tag "basic"; tag "TAGENE"; havana_gene "OTTMUSG00000034249.1";
chr6	HAVANA	exon	36366277	36366482	0	-	.	gene_id "ENSMUSG00000073154.13"; transcript_id "ENSMUST00000300024.1"; gene_type "lncRNA"; gene_name "9330158H04Rik"; transcript_type "lncRNA"; transcript_name "9330158H04Rik-229"; exon_number 2; exon_id "ENSMUSE00001593108.1"; level 2; mgi_id "MGI:2442094"; tag "TAGENE"; havana_gene "OTTMUSG00000034249.1";
chr6	HAVANA	exon	36366277	36367304	0	-	.	gene_id "ENSMUSG00000073154.13"; transcript_id "ENSMUST00000300022.1"; gene_type "lncRNA"; gene_name "9330158H04Rik"; transcript_type "lncRNA"; transcript_name "9330158H04Rik-227"; exon_number 1; exon_id "ENSMUSE00001593173.1"; level 2; mgi_id "MGI:2442094"; tag "TAGENE"; havana_gene "OTTMUSG00000034249.1";
chr6	HAVANA	exon	36366277	36367572	0	-	.	gene_id "ENSMUSG00000073154.13"; transcript_id "ENSMUST00000300020.1"; gene_type "lncRNA"; gene_name "9330158H04Rik"; transcript_type "lncRNA"; transcript_name "9330158H04Rik-225"; exon_number 1; exon_id "ENSMUSE00001593134.1"; level 2; mgi_id "MGI:2442094"; tag "TAGENE"; havana_gene "OTTMUSG00000034249.1";
chr6	HAVANA	exon	36366587	36366650	0	-	.	gene_id "ENSMUSG00000073154.13"; transcript_id "ENSMUST00000300028.1"; gene_type "lncRNA"; gene_name "9330158H04Rik"; transcript_type "lncRNA"; transcript_name "9330158H04Rik-233"; exon_number 1; exon_id "ENSMUSE00001593148.1"; level 2; mgi_id "MGI:2442094"; tag "TAGENE"; havana_gene "OTTMUSG00000034249.1";
chr6	HAVANA	exon	36366587	36366888	0	-	.	gene_id "ENSMUSG00000073154.13"; transcript_id "ENSMUST00000300023.1"; gene_type "lncRNA"; gene_name "9330158H04Rik"; transcript_type "lncRNA"; transcript_name "9330158H04Rik-228"; exon_number 1; exon_id "ENSMUSE00001593100.1"; level 2; mgi_id "MGI:2442094"; tag "basic"; tag "TAGENE"; havana_gene "OTTMUSG00000034249.1";
chr6	HAVANA	exon	36366587	36366923	0	-	.	gene_id "ENSMUSG00000073154.13"; transcript_id "ENSMUST00000300024.1"; gene_type "lncRNA"; gene_name "9330158H04Rik"; transcript_type "lncRNA"; transcript_name "9330158H04Rik-229"; exon_number 1; exon_id "ENSMUSE00001593096.1"; level 2; mgi_id "MGI:2442094"; tag "TAGENE"; havana_gene "OTTMUSG00000034249.1";
chr6	HAVANA	exon	36366619	36366836	0	-	.	gene_id "ENSMUSG00000073154.13"; transcript_id "ENSMUST00000300026.1"; gene_type "lncRNA"; gene_name "9330158H04Rik"; transcript_type "lncRNA"; transcript_name "9330158H04Rik-231"; exon_number 1; exon_id "ENSMUSE00001593151.1"; level 2; mgi_id "MGI:2442094"; tag "TAGENE"; havana_gene "OTTMUSG00000034249.1";
chr6	HAVANA	exon	36367131	36367404	0	-	.	gene_id "ENSMUSG00000073154.13"; transcript_id "ENSMUST00000300021.1"; gene_type "lncRNA"; gene_name "9330158H04Rik"; transcript_type "lncRNA"; transcript_name "9330158H04Rik-226"; exon_number 1; exon_id "ENSMUSE00001593126.1"; level 2; mgi_id "MGI:2442094"; tag "TAGENE"; havana_gene "OTTMUSG00000034249.1";
chr6	sragcm37_es	exon	36426015	36426284	0.00283190321119872	-	.	gene_id "sragcm37_gene_47899"; transcript_id "sragcm37_gene_47899_tx_1"; exon_id "chr6_36426015_36426284_-"; exonnum "2"; txlen "521";
chr6	sragcm37_ss	exon	36427415	36427665	0.00283190321119872	-	.	gene_id "sragcm37_gene_47899"; transcript_id "sragcm37_gene_47899_tx_1"; exon_id "chr6_36427415_36427665_-"; exonnum "1"; txlen "521";
chr6	sragcm37_es	exon	36481963	36482208	0.00288743072514379	-	.	gene_id "sragcm37_gene_47900"; transcript_id "sragcm37_gene_47900_tx_1"; exon_id "chr6_36481963_36482208_-"; exonnum "4"; txlen "679";
chr6	sragcm37_es	exon	36481963	36482208	0.00283190321119872	-	.	gene_id "sragcm37_gene_47900"; transcript_id "sragcm37_gene_47900_tx_2"; exon_id "chr6_36481963_36482208_-"; exonnum "4"; txlen "573";
chr6	sragcm37_mid	exon	36484055	36484125	0.00288743072514379	-	.	gene_id "sragcm37_gene_47900"; transcript_id "sragcm37_gene_47900_tx_1"; exon_id "chr6_36484055_36484125_-"; exonnum "3"; txlen "679";
chr6	sragcm37_mid	exon	36484055	36484125	0.00283190321119872	-	.	gene_id "sragcm37_gene_47900"; transcript_id "sragcm37_gene_47900_tx_2"; exon_id "chr6_36484055_36484125_-"; exonnum "3"; txlen "573";
chr6	sragcm37_mid	exon	36484428	36484627	0.00288743072514379	-	.	gene_id "sragcm37_gene_47900"; transcript_id "sragcm37_gene_47900_tx_1"; exon_id "chr6_36484428_36484627_-"; exonnum "2"; txlen "679";
chr6	sragcm37_mid	exon	36484534	36484627	0.00283190321119872	-	.	gene_id "sragcm37_gene_47900"; transcript_id "sragcm37_gene_47900_tx_2"; exon_id "chr6_36484534_36484627_-"; exonnum "2"; txlen "573";
chr6	sragcm37_ss	exon	36484752	36484913	0.00288743072514379	-	.	gene_id "sragcm37_gene_47900"; transcript_id "sragcm37_gene_47900_tx_1"; exon_id "chr6_36484752_36484913_-"; exonnum "1"; txlen "679";
chr6	sragcm37_ss	exon	36484752	36484913	0.00283190321119872	-	.	gene_id "sragcm37_gene_47900"; transcript_id "sragcm37_gene_47900_tx_2"; exon_id "chr6_36484752_36484913_-"; exonnum "1"; txlen "573";
chr6	sragcm37_es	exon	36516576	36517124	0.0252997205745645	-	.	gene_id "sragcm37_gene_48758"; transcript_id "sragcm37_gene_48758_tx_1"; exon_id "chr6_36516576_36517124_-"; exonnum "4"; txlen "906";
chr6	sragcm37_es	exon	36516576	36517124	0.0119531908013174	-	.	gene_id "sragcm37_gene_48758"; transcript_id "sragcm37_gene_48758_tx_3"; exon_id "chr6_36516576_36517124_-"; exonnum "3"; txlen "748";
chr6	sragcm37_es	exon	36516576	36517124	0.00870723714126889	-	.	gene_id "sragcm37_gene_48758"; transcript_id "sragcm37_gene_48758_tx_4"; exon_id "chr6_36516576_36517124_-"; exonnum "2"; txlen "660";
chr6	sragcm37_es	exon	36516576	36517124	0.0060694668364123	-	.	gene_id "sragcm37_gene_48758"; transcript_id "sragcm37_gene_48758_tx_5"; exon_id "chr6_36516576_36517124_-"; exonnum "4"; txlen "845";
chr6	sragcm37_ss	exon	36517386	36517496	0.00870723714126889	-	.	gene_id "sragcm37_gene_48758"; transcript_id "sragcm37_gene_48758_tx_4"; exon_id "chr6_36517386_36517496_-"; exonnum "1"; txlen "660";
chr6	sragcm37_mid	exon	36524974	36525099	0.0252997205745645	-	.	gene_id "sragcm37_gene_48758"; transcript_id "sragcm37_gene_48758_tx_1"; exon_id "chr6_36524974_36525099_-"; exonnum "3"; txlen "906";
chr6	sragcm37_mid	exon	36524974	36525099	0.0119531908013174	-	.	gene_id "sragcm37_gene_48758"; transcript_id "sragcm37_gene_48758_tx_3"; exon_id "chr6_36524974_36525099_-"; exonnum "2"; txlen "748";
chr6	sragcm37_mid	exon	36524974	36525099	0.0060694668364123	-	.	gene_id "sragcm37_gene_48758"; transcript_id "sragcm37_gene_48758_tx_5"; exon_id "chr6_36524974_36525099_-"; exonnum "3"; txlen "845";
chr6	sragcm37_ss	exon	36527596	36527668	0.0119531908013174	-	.	gene_id "sragcm37_gene_48758"; transcript_id "sragcm37_gene_48758_tx_3"; exon_id "chr6_36527596_36527668_-"; exonnum "1"; txlen "748";
chr6	sragcm37_mid	exon	36545937	36546032	0.0252997205745645	-	.	gene_id "sragcm37_gene_48758"; transcript_id "sragcm37_gene_48758_tx_1"; exon_id "chr6_36545937_36546032_-"; exonnum "2"; txlen "906";
chr6	sragcm37_mid	exon	36545937	36546032	0.0060694668364123	-	.	gene_id "sragcm37_gene_48758"; transcript_id "sragcm37_gene_48758_tx_5"; exon_id "chr6_36545937_36546032_-"; exonnum "2"; txlen "845";
chr6	sragcm37_ss	exon	36567273	36567346	0.0060694668364123	-	.	gene_id "sragcm37_gene_48758"; transcript_id "sragcm37_gene_48758_tx_5"; exon_id "chr6_36567273_36567346_-"; exonnum "1"; txlen "845";
chr6	sragcm37_ss	exon	36568188	36568322	0.0252997205745645	-	.	gene_id "sragcm37_gene_48758"; transcript_id "sragcm37_gene_48758_tx_1"; exon_id "chr6_36568188_36568322_-"; exonnum "1"; txlen "906";
chr6	HAVANA	gene	36616773	36617201	0	-	.	gene_id "ENSMUSG00000106872.2"; gene_type "processed_pseudogene"; gene_name "Gm2189"; level 2; mgi_id "MGI:3780359"; havana_gene "OTTMUSG00000056194.1";
chr6	HAVANA	transcript	36616773	36617201	0	-	.	gene_id "ENSMUSG00000106872.2"; transcript_id "ENSMUST00000201419.2"; gene_type "processed_pseudogene"; gene_name "Gm2189"; transcript_type "processed_pseudogene"; transcript_name "Gm2189-201"; level 2; transcript_support_level "NA"; mgi_id "MGI:3780359"; ont "PGO:0000004"; tag "basic"; tag "Ensembl_canonical"; tag "GENCODE_Primary"; havana_gene "OTTMUSG00000056194.1"; havana_transcript "OTTMUST00000138925.1";
chr6	HAVANA	exon	36616773	36617201	0	-	.	gene_id "ENSMUSG00000106872.2"; transcript_id "ENSMUST00000201419.2"; gene_type "processed_pseudogene"; gene_name "Gm2189"; transcript_type "processed_pseudogene"; transcript_name "Gm2189-201"; exon_number 1; exon_id "ENSMUSE00001363081.2"; level 2; transcript_support_level "NA"; mgi_id "MGI:3780359"; ont "PGO:0000004"; tag "basic"; tag "Ensembl_canonical"; tag "GENCODE_Primary"; havana_gene "OTTMUSG00000056194.1"; havana_transcript "OTTMUST00000138925.1";
chr6	HAVANA	UTR	36691864	36692644	0	-	.	gene_id "ENSMUSG00000029838.12"; transcript_id "ENSMUST00000101534.5"; gene_type "protein_coding"; gene_name "Ptn"; transcript_type "protein_coding"; transcript_name "Ptn-201"; exon_number 5; exon_id "ENSMUSE00000655621.3"; level 2; protein_id "ENSMUSP00000099073.2"; transcript_support_level "1"; mgi_id "MGI:97804"; tag "basic"; tag "Ensembl_canonical"; tag "GENCODE_Primary"; tag "appris_principal_1"; tag "CCDS"; ccdsid "CCDS20005.1"; havana_gene "OTTMUSG00000056195.1"; havana_transcript "OTTMUST00000138926.1";
chr6	HAVANA	exon	36691864	36692697	0	-	.	gene_id "ENSMUSG00000029838.12"; transcript_id "ENSMUST00000101534.5"; gene_type "protein_coding"; gene_name "Ptn"; transcript_type "protein_coding"; transcript_name "Ptn-201"; exon_number 5; exon_id "ENSMUSE00000655621.3"; level 2; protein_id "ENSMUSP00000099073.2"; transcript_support_level "1"; mgi_id "MGI:97804"; tag "basic"; tag "Ensembl_canonical"; tag "GENCODE_Primary"; tag "appris_principal_1"; tag "CCDS"; ccdsid "CCDS20005.1"; havana_gene "OTTMUSG00000056195.1"; havana_transcript "OTTMUST00000138926.1";
chr6	ENSEMBL_gcm37	exon	36691864	36692697	0.0498397224670255	-	.	gene_id "ENSMUSG00000029838.12"; transcript_id "ENSMUSG00000029838.12_tx_2"; exon_id "chr6_36691864_36692697_-"; exonnum "5"; txlen "1578";
chr6	HAVANA	gene	36691864	36787155	0	-	.	gene_id "ENSMUSG00000029838.12"; gene_type "protein_coding"; gene_name "Ptn"; level 2; mgi_id "MGI:97804"; tag "overlapping_locus"; havana_gene "OTTMUSG00000056195.1";
chr6	HAVANA	transcript	36691864	36787155	0	-	.	gene_id "ENSMUSG00000029838.12"; transcript_id "ENSMUST00000101534.5"; gene_type "protein_coding"; gene_name "Ptn"; transcript_type "protein_coding"; transcript_name "Ptn-201"; level 2; protein_id "ENSMUSP00000099073.2"; transcript_support_level "1"; mgi_id "MGI:97804"; tag "basic"; tag "Ensembl_canonical"; tag "GENCODE_Primary"; tag "appris_principal_1"; tag "CCDS"; ccdsid "CCDS20005.1"; havana_gene "OTTMUSG00000056195.1"; havana_transcript "OTTMUST00000138926.1";
chr6	HAVANA	stop_codon	36692642	36692644	0	-	0	gene_id "ENSMUSG00000029838.12"; transcript_id "ENSMUST00000101534.5"; gene_type "protein_coding"; gene_name "Ptn"; transcript_type "protein_coding"; transcript_name "Ptn-201"; exon_number 5; exon_id "ENSMUSE00000655621.3"; level 2; protein_id "ENSMUSP00000099073.2"; transcript_support_level "1"; mgi_id "MGI:97804"; tag "basic"; tag "Ensembl_canonical"; tag "GENCODE_Primary"; tag "appris_principal_1"; tag "CCDS"; ccdsid "CCDS20005.1"; havana_gene "OTTMUSG00000056195.1"; havana_transcript "OTTMUST00000138926.1";
chr6	HAVANA	CDS	36692645	36692697	0	-	2	gene_id "ENSMUSG00000029838.12"; transcript_id "ENSMUST00000101534.5"; gene_type "protein_coding"; gene_name "Ptn"; transcript_type "protein_coding"; transcript_name "Ptn-201"; exon_number 5; exon_id "ENSMUSE00000655621.3"; level 2; protein_id "ENSMUSP00000099073.2"; transcript_support_level "1"; mgi_id "MGI:97804"; tag "basic"; tag "Ensembl_canonical"; tag "GENCODE_Primary"; tag "appris_principal_1"; tag "CCDS"; ccdsid "CCDS20005.1"; havana_gene "OTTMUSG00000056195.1"; havana_transcript "OTTMUST00000138926.1";
chr6	HAVANA	UTR	36716394	36718195	0	-	.	gene_id "ENSMUSG00000029838.12"; transcript_id "ENSMUST00000201321.2"; gene_type "protein_coding"; gene_name "Ptn"; transcript_type "protein_coding"; transcript_name "Ptn-202"; exon_number 4; exon_id "ENSMUSE00001363752.2"; level 2; protein_id "ENSMUSP00000144184.2"; transcript_support_level "1"; mgi_id "MGI:97804"; tag "retained_intron_final"; tag "basic"; havana_gene "OTTMUSG00000056195.1"; havana_transcript "OTTMUST00000138927.1";
chr6	HAVANA	exon	36716394	36718374	0	-	.	gene_id "ENSMUSG00000029838.12"; transcript_id "ENSMUST00000201321.2"; gene_type "protein_coding"; gene_name "Ptn"; transcript_type "protein_coding"; transcript_name "Ptn-202"; exon_number 4; exon_id "ENSMUSE00001363752.2"; level 2; protein_id "ENSMUSP00000144184.2"; transcript_support_level "1"; mgi_id "MGI:97804"; tag "retained_intron_final"; tag "basic"; havana_gene "OTTMUSG00000056195.1"; havana_transcript "OTTMUST00000138927.1";
chr6	HAVANA	transcript	36716394	36787114	0	-	.	gene_id "ENSMUSG00000029838.12"; transcript_id "ENSMUST00000201321.2"; gene_type "protein_coding"; gene_name "Ptn"; transcript_type "protein_coding"; transcript_name "Ptn-202"; level 2; protein_id "ENSMUSP00000144184.2"; transcript_support_level "1"; mgi_id "MGI:97804"; tag "retained_intron_final"; tag "basic"; havana_gene "OTTMUSG00000056195.1"; havana_transcript "OTTMUST00000138927.1";
chr6	HAVANA	stop_codon	36718193	36718195	0	-	0	gene_id "ENSMUSG00000029838.12"; transcript_id "ENSMUST00000201321.2"; gene_type "protein_coding"; gene_name "Ptn"; transcript_type "protein_coding"; transcript_name "Ptn-202"; exon_number 4; exon_id "ENSMUSE00001363752.2"; level 2; protein_id "ENSMUSP00000144184.2"; transcript_support_level "1"; mgi_id "MGI:97804"; tag "retained_intron_final"; tag "basic"; havana_gene "OTTMUSG00000056195.1"; havana_transcript "OTTMUST00000138927.1";
chr6	HAVANA	CDS	36718196	36718374	0	-	2	gene_id "ENSMUSG00000029838.12"; transcript_id "ENSMUST00000201321.2"; gene_type "protein_coding"; gene_name "Ptn"; transcript_type "protein_coding"; transcript_name "Ptn-202"; exon_number 4; exon_id "ENSMUSE00001363752.2"; level 2; protein_id "ENSMUSP00000144184.2"; transcript_support_level "1"; mgi_id "MGI:97804"; tag "retained_intron_final"; tag "basic"; havana_gene "OTTMUSG00000056195.1"; havana_transcript "OTTMUST00000138927.1";
chr6	HAVANA	exon	36718213	36718374	0	-	.	gene_id "ENSMUSG00000029838.12"; transcript_id "ENSMUST00000101534.5"; gene_type "protein_coding"; gene_name "Ptn"; transcript_type "protein_coding"; transcript_name "Ptn-201"; exon_number 4; exon_id "ENSMUSE00000655622.2"; level 2; protein_id "ENSMUSP00000099073.2"; transcript_support_level "1"; mgi_id "MGI:97804"; tag "basic"; tag "Ensembl_canonical"; tag "GENCODE_Primary"; tag "appris_principal_1"; tag "CCDS"; ccdsid "CCDS20005.1"; havana_gene "OTTMUSG00000056195.1"; havana_transcript "OTTMUST00000138926.1";
chr6	HAVANA	CDS	36718213	36718374	0	-	2	gene_id "ENSMUSG00000029838.12"; transcript_id "ENSMUST00000101534.5"; gene_type "protein_coding"; gene_name "Ptn"; transcript_type "protein_coding"; transcript_name "Ptn-201"; exon_number 4; exon_id "ENSMUSE00000655622.2"; level 2; protein_id "ENSMUSP00000099073.2"; transcript_support_level "1"; mgi_id "MGI:97804"; tag "basic"; tag "Ensembl_canonical"; tag "GENCODE_Primary"; tag "appris_principal_1"; tag "CCDS"; ccdsid "CCDS20005.1"; havana_gene "OTTMUSG00000056195.1"; havana_transcript "OTTMUST00000138926.1";
chr6	ENSEMBL_gcm37	exon	36718213	36718374	0.0498397224670255	-	.	gene_id "ENSMUSG00000029838.12"; transcript_id "ENSMUSG00000029838.12_tx_2"; exon_id "chr6_36718213_36718374_-"; exonnum "4"; txlen "1578";
chr6	HAVANA	exon	36720262	36720435	0	-	.	gene_id "ENSMUSG00000029838.12"; transcript_id "ENSMUST00000101534.5"; gene_type "protein_coding"; gene_name "Ptn"; transcript_type "protein_coding"; transcript_name "Ptn-201"; exon_number 3; exon_id "ENSMUSE00000985599.2"; level 2; protein_id "ENSMUSP00000099073.2"; transcript_support_level "1"; mgi_id "MGI:97804"; tag "basic"; tag "Ensembl_canonical"; tag "GENCODE_Primary"; tag "appris_principal_1"; tag "CCDS"; ccdsid "CCDS20005.1"; havana_gene "OTTMUSG00000056195.1"; havana_transcript "OTTMUST00000138926.1";
chr6	HAVANA	CDS	36720262	36720435	0	-	2	gene_id "ENSMUSG00000029838.12"; transcript_id "ENSMUST00000101534.5"; gene_type "protein_coding"; gene_name "Ptn"; transcript_type "protein_coding"; transcript_name "Ptn-201"; exon_number 3; exon_id "ENSMUSE00000985599.2"; level 2; protein_id "ENSMUSP00000099073.2"; transcript_support_level "1"; mgi_id "MGI:97804"; tag "basic"; tag "Ensembl_canonical"; tag "GENCODE_Primary"; tag "appris_principal_1"; tag "CCDS"; ccdsid "CCDS20005.1"; havana_gene "OTTMUSG00000056195.1"; havana_transcript "OTTMUST00000138926.1";
chr6	HAVANA	exon	36720262	36720435	0	-	.	gene_id "ENSMUSG00000029838.12"; transcript_id "ENSMUST00000201321.2"; gene_type "protein_coding"; gene_name "Ptn"; transcript_type "protein_coding"; transcript_name "Ptn-202"; exon_number 3; exon_id "ENSMUSE00000985599.2"; level 2; protein_id "ENSMUSP00000144184.2"; transcript_support_level "1"; mgi_id "MGI:97804"; tag "retained_intron_final"; tag "basic"; havana_gene "OTTMUSG00000056195.1"; havana_transcript "OTTMUST00000138927.1";
chr6	HAVANA	CDS	36720262	36720435	0	-	2	gene_id "ENSMUSG00000029838.12"; transcript_id "ENSMUST00000201321.2"; gene_type "protein_coding"; gene_name "Ptn"; transcript_type "protein_coding"; transcript_name "Ptn-202"; exon_number 3; exon_id "ENSMUSE00000985599.2"; level 2; protein_id "ENSMUSP00000144184.2"; transcript_support_level "1"; mgi_id "MGI:97804"; tag "retained_intron_final"; tag "basic"; havana_gene "OTTMUSG00000056195.1"; havana_transcript "OTTMUST00000138927.1";
chr6	ENSEMBL_gcm37	exon	36720262	36720435	0.0498397224670255	-	.	gene_id "ENSMUSG00000029838.12"; transcript_id "ENSMUSG00000029838.12_tx_2"; exon_id "chr6_36720262_36720435_-"; exonnum "3"; txlen "1578";
chr6	HAVANA	CDS	36721324	36721438	0	-	0	gene_id "ENSMUSG00000029838.12"; transcript_id "ENSMUST00000101534.5"; gene_type "protein_coding"; gene_name "Ptn"; transcript_type "protein_coding"; transcript_name "Ptn-201"; exon_number 2; exon_id "ENSMUSE00000963178.2"; level 2; protein_id "ENSMUSP00000099073.2"; transcript_support_level "1"; mgi_id "MGI:97804"; tag "basic"; tag "Ensembl_canonical"; tag "GENCODE_Primary"; tag "appris_principal_1"; tag "CCDS"; ccdsid "CCDS20005.1"; havana_gene "OTTMUSG00000056195.1"; havana_transcript "OTTMUST00000138926.1";
chr6	HAVANA	CDS	36721324	36721438	0	-	0	gene_id "ENSMUSG00000029838.12"; transcript_id "ENSMUST00000201321.2"; gene_type "protein_coding"; gene_name "Ptn"; transcript_type "protein_coding"; transcript_name "Ptn-202"; exon_number 2; exon_id "ENSMUSE00000963178.2"; level 2; protein_id "ENSMUSP00000144184.2"; transcript_support_level "1"; mgi_id "MGI:97804"; tag "retained_intron_final"; tag "basic"; havana_gene "OTTMUSG00000056195.1"; havana_transcript "OTTMUST00000138927.1";
chr6	HAVANA	exon	36721324	36721440	0	-	.	gene_id "ENSMUSG00000029838.12"; transcript_id "ENSMUST00000101534.5"; gene_type "protein_coding"; gene_name "Ptn"; transcript_type "protein_coding"; transcript_name "Ptn-201"; exon_number 2; exon_id "ENSMUSE00000963178.2"; level 2; protein_id "ENSMUSP00000099073.2"; transcript_support_level "1"; mgi_id "MGI:97804"; tag "basic"; tag "Ensembl_canonical"; tag "GENCODE_Primary"; tag "appris_principal_1"; tag "CCDS"; ccdsid "CCDS20005.1"; havana_gene "OTTMUSG00000056195.1"; havana_transcript "OTTMUST00000138926.1";
chr6	HAVANA	exon	36721324	36721440	0	-	.	gene_id "ENSMUSG00000029838.12"; transcript_id "ENSMUST00000201321.2"; gene_type "protein_coding"; gene_name "Ptn"; transcript_type "protein_coding"; transcript_name "Ptn-202"; exon_number 2; exon_id "ENSMUSE00000963178.2"; level 2; protein_id "ENSMUSP00000144184.2"; transcript_support_level "1"; mgi_id "MGI:97804"; tag "retained_intron_final"; tag "basic"; havana_gene "OTTMUSG00000056195.1"; havana_transcript "OTTMUST00000138927.1";
chr6	ENSEMBL_gcm37	exon	36721324	36721440	0.0498397224670255	-	.	gene_id "ENSMUSG00000029838.12"; transcript_id "ENSMUSG00000029838.12_tx_2"; exon_id "chr6_36721324_36721440_-"; exonnum "2"; txlen "1578";
chr6	HAVANA	start_codon	36721436	36721438	0	-	0	gene_id "ENSMUSG00000029838.12"; transcript_id "ENSMUST00000101534.5"; gene_type "protein_coding"; gene_name "Ptn"; transcript_type "protein_coding"; transcript_name "Ptn-201"; exon_number 2; exon_id "ENSMUSE00000963178.2"; level 2; protein_id "ENSMUSP00000099073.2"; transcript_support_level "1"; mgi_id "MGI:97804"; tag "basic"; tag "Ensembl_canonical"; tag "GENCODE_Primary"; tag "appris_principal_1"; tag "CCDS"; ccdsid "CCDS20005.1"; havana_gene "OTTMUSG00000056195.1"; havana_transcript "OTTMUST00000138926.1";
chr6	HAVANA	start_codon	36721436	36721438	0	-	0	gene_id "ENSMUSG00000029838.12"; transcript_id "ENSMUST00000201321.2"; gene_type "protein_coding"; gene_name "Ptn"; transcript_type "protein_coding"; transcript_name "Ptn-202"; exon_number 2; exon_id "ENSMUSE00000963178.2"; level 2; protein_id "ENSMUSP00000144184.2"; transcript_support_level "1"; mgi_id "MGI:97804"; tag "retained_intron_final"; tag "basic"; havana_gene "OTTMUSG00000056195.1"; havana_transcript "OTTMUST00000138927.1";
chr6	HAVANA	UTR	36721439	36721440	0	-	.	gene_id "ENSMUSG00000029838.12"; transcript_id "ENSMUST00000101534.5"; gene_type "protein_coding"; gene_name "Ptn"; transcript_type "protein_coding"; transcript_name "Ptn-201"; exon_number 2; exon_id "ENSMUSE00000963178.2"; level 2; protein_id "ENSMUSP00000099073.2"; transcript_support_level "1"; mgi_id "MGI:97804"; tag "basic"; tag "Ensembl_canonical"; tag "GENCODE_Primary"; tag "appris_principal_1"; tag "CCDS"; ccdsid "CCDS20005.1"; havana_gene "OTTMUSG00000056195.1"; havana_transcript "OTTMUST00000138926.1";
chr6	HAVANA	UTR	36721439	36721440	0	-	.	gene_id "ENSMUSG00000029838.12"; transcript_id "ENSMUST00000201321.2"; gene_type "protein_coding"; gene_name "Ptn"; transcript_type "protein_coding"; transcript_name "Ptn-202"; exon_number 2; exon_id "ENSMUSE00000963178.2"; level 2; protein_id "ENSMUSP00000144184.2"; transcript_support_level "1"; mgi_id "MGI:97804"; tag "retained_intron_final"; tag "basic"; havana_gene "OTTMUSG00000056195.1"; havana_transcript "OTTMUST00000138927.1";
chr6	sragcm37_ss	exon	36765054	36765344	0.0498397224670255	-	.	gene_id "ENSMUSG00000029838.12"; transcript_id "ENSMUSG00000029838.12_tx_2"; exon_id "chr6_36765054_36765344_-"; exonnum "1"; txlen "1578";
chr6	HAVANA	exon	36786829	36787114	0	-	.	gene_id "ENSMUSG00000029838.12"; transcript_id "ENSMUST00000201321.2"; gene_type "protein_coding"; gene_name "Ptn"; transcript_type "protein_coding"; transcript_name "Ptn-202"; exon_number 1; exon_id "ENSMUSE00001359302.2"; level 2; protein_id "ENSMUSP00000144184.2"; transcript_support_level "1"; mgi_id "MGI:97804"; tag "retained_intron_final"; tag "basic"; havana_gene "OTTMUSG00000056195.1"; havana_transcript "OTTMUST00000138927.1";
chr6	HAVANA	UTR	36786829	36787114	0	-	.	gene_id "ENSMUSG00000029838.12"; transcript_id "ENSMUST00000201321.2"; gene_type "protein_coding"; gene_name "Ptn"; transcript_type "protein_coding"; transcript_name "Ptn-202"; exon_number 1; exon_id "ENSMUSE00001359302.2"; level 2; protein_id "ENSMUSP00000144184.2"; transcript_support_level "1"; mgi_id "MGI:97804"; tag "retained_intron_final"; tag "basic"; havana_gene "OTTMUSG00000056195.1"; havana_transcript "OTTMUST00000138927.1";
chr6	HAVANA	exon	36786829	36787155	0	-	.	gene_id "ENSMUSG00000029838.12"; transcript_id "ENSMUST00000101534.5"; gene_type "protein_coding"; gene_name "Ptn"; transcript_type "protein_coding"; transcript_name "Ptn-201"; exon_number 1; exon_id "ENSMUSE00000655624.3"; level 2; protein_id "ENSMUSP00000099073.2"; transcript_support_level "1"; mgi_id "MGI:97804"; tag "basic"; tag "Ensembl_canonical"; tag "GENCODE_Primary"; tag "appris_principal_1"; tag "CCDS"; ccdsid "CCDS20005.1"; havana_gene "OTTMUSG00000056195.1"; havana_transcript "OTTMUST00000138926.1";
chr6	HAVANA	UTR	36786829	36787155	0	-	.	gene_id "ENSMUSG00000029838.12"; transcript_id "ENSMUST00000101534.5"; gene_type "protein_coding"; gene_name "Ptn"; transcript_type "protein_coding"; transcript_name "Ptn-201"; exon_number 1; exon_id "ENSMUSE00000655624.3"; level 2; protein_id "ENSMUSP00000099073.2"; transcript_support_level "1"; mgi_id "MGI:97804"; tag "basic"; tag "Ensembl_canonical"; tag "GENCODE_Primary"; tag "appris_principal_1"; tag "CCDS"; ccdsid "CCDS20005.1"; havana_gene "OTTMUSG00000056195.1"; havana_transcript "OTTMUST00000138926.1";
chr6	HAVANA	UTR	36822957	36824313	0	-	.	gene_id "ENSMUSG00000038665.16"; transcript_id "ENSMUST00000101532.10"; gene_type "protein_coding"; gene_name "Dgki"; transcript_type "protein_coding"; transcript_name "Dgki-203"; exon_number 34; exon_id "ENSMUSE00000701211.2"; level 2; protein_id "ENSMUSP00000099071.4"; transcript_support_level "1"; mgi_id "MGI:2443430"; tag "basic"; tag "Ensembl_canonical"; tag "GENCODE_Primary"; tag "appris_principal_4"; tag "CCDS"; ccdsid "CCDS39459.1"; havana_gene "OTTMUSG00000022281.1"; havana_transcript "OTTMUST00000053069.1";
chr6	HAVANA	exon	36822957	36824427	0	-	.	gene_id "ENSMUSG00000038665.16"; transcript_id "ENSMUST00000101532.10"; gene_type "protein_coding"; gene_name "Dgki"; transcript_type "protein_coding"; transcript_name "Dgki-203"; exon_number 34; exon_id "ENSMUSE00000701211.2"; level 2; protein_id "ENSMUSP00000099071.4"; transcript_support_level "1"; mgi_id "MGI:2443430"; tag "basic"; tag "Ensembl_canonical"; tag "GENCODE_Primary"; tag "appris_principal_4"; tag "CCDS"; ccdsid "CCDS39459.1"; havana_gene "OTTMUSG00000022281.1"; havana_transcript "OTTMUST00000053069.1";
chr6	HAVANA	transcript	36822957	37276909	0	-	.	gene_id "ENSMUSG00000038665.16"; transcript_id "ENSMUST00000101532.10"; gene_type "protein_coding"; gene_name "Dgki"; transcript_type "protein_coding"; transcript_name "Dgki-203"; level 2; protein_id "ENSMUSP00000099071.4"; transcript_support_level "1"; mgi_id "MGI:2443430"; tag "basic"; tag "Ensembl_canonical"; tag "GENCODE_Primary"; tag "appris_principal_4"; tag "CCDS"; ccdsid "CCDS39459.1"; havana_gene "OTTMUSG00000022281.1"; havana_transcript "OTTMUST00000053069.1";
chr6	HAVANA	gene	36822957	37277119	0	-	.	gene_id "ENSMUSG00000038665.16"; gene_type "protein_coding"; gene_name "Dgki"; level 2; mgi_id "MGI:2443430"; tag "overlapping_locus"; havana_gene "OTTMUSG00000022281.1";
chr6	HAVANA	UTR	36823916	36824313	0	-	.	gene_id "ENSMUSG00000038665.16"; transcript_id "ENSMUST00000090314.11"; gene_type "protein_coding"; gene_name "Dgki"; transcript_type "protein_coding"; transcript_name "Dgki-202"; exon_number 33; exon_id "ENSMUSE00001271260.2"; level 2; protein_id "ENSMUSP00000087788.5"; transcript_support_level "5"; mgi_id "MGI:2443430"; tag "basic"; tag "appris_alternative_2"; tag "CCDS"; ccdsid "CCDS85032.1"; havana_gene "OTTMUSG00000022281.1"; havana_transcript "OTTMUST00000053168.1";
chr6	HAVANA	exon	36823916	36824427	0	-	.	gene_id "ENSMUSG00000038665.16"; transcript_id "ENSMUST00000150300.9"; gene_type "protein_coding"; gene_name "Dgki"; transcript_type "nonsense_mediated_decay"; transcript_name "Dgki-208"; exon_number 33; exon_id "ENSMUSE00001231676.2"; level 2; protein_id "ENSMUSP00000138457.2"; transcript_support_level "5"; mgi_id "MGI:2443430"; havana_gene "OTTMUSG00000022281.1"; havana_transcript "OTTMUST00000053166.1";
chr6	HAVANA	UTR	36823916	36824427	0	-	.	gene_id "ENSMUSG00000038665.16"; transcript_id "ENSMUST00000150300.9"; gene_type "protein_coding"; gene_name "Dgki"; transcript_type "nonsense_mediated_decay"; transcript_name "Dgki-208"; exon_number 33; exon_id "ENSMUSE00001231676.2"; level 2; protein_id "ENSMUSP00000138457.2"; transcript_support_level "5"; mgi_id "MGI:2443430"; havana_gene "OTTMUSG00000022281.1"; havana_transcript "OTTMUST00000053166.1";
chr6	HAVANA	exon	36823916	36824427	0	-	.	gene_id "ENSMUSG00000038665.16"; transcript_id "ENSMUST00000138286.8"; gene_type "protein_coding"; gene_name "Dgki"; transcript_type "nonsense_mediated_decay"; transcript_name "Dgki-205"; exon_number 33; exon_id "ENSMUSE00001231676.2"; level 2; protein_id "ENSMUSP00000138628.2"; transcript_support_level "5"; mgi_id "MGI:2443430"; havana_gene "OTTMUSG00000022281.1"; havana_transcript "OTTMUST00000053167.1";
chr6	HAVANA	UTR	36823916	36824427	0	-	.	gene_id "ENSMUSG00000038665.16"; transcript_id "ENSMUST00000138286.8"; gene_type "protein_coding"; gene_name "Dgki"; transcript_type "nonsense_mediated_decay"; transcript_name "Dgki-205"; exon_number 33; exon_id "ENSMUSE00001231676.2"; level 2; protein_id "ENSMUSP00000138628.2"; transcript_support_level "5"; mgi_id "MGI:2443430"; havana_gene "OTTMUSG00000022281.1"; havana_transcript "OTTMUST00000053167.1";
chr6	HAVANA	exon	36823916	36824427	0	-	.	gene_id "ENSMUSG00000038665.16"; transcript_id "ENSMUST00000090314.11"; gene_type "protein_coding"; gene_name "Dgki"; transcript_type "protein_coding"; transcript_name "Dgki-202"; exon_number 33; exon_id "ENSMUSE00001271260.2"; level 2; protein_id "ENSMUSP00000087788.5"; transcript_support_level "5"; mgi_id "MGI:2443430"; tag "basic"; tag "appris_alternative_2"; tag "CCDS"; ccdsid "CCDS85032.1"; havana_gene "OTTMUSG00000022281.1"; havana_transcript "OTTMUST00000053168.1";
chr6	ENSEMBL_gcm37	exon	36823916	36824427	0.978105447978765	-	.	gene_id "ENSMUSG00000038665.16"; transcript_id "ENSMUSG00000038665.16_tx_10"; exon_id "chr6_36823916_36824427_-"; exonnum "35"; txlen "3530";
chr6	ENSEMBL_gcm37	exon	36823916	36824427	0.441382132543228	-	.	gene_id "ENSMUSG00000038665.16"; transcript_id "ENSMUSG00000038665.16_tx_13"; exon_id "chr6_36823916_36824427_-"; exonnum "31"; txlen "3077";
chr6	ENSEMBL_gcm37	exon	36823916	36824427	0.418124892649911	-	.	gene_id "ENSMUSG00000038665.16"; transcript_id "ENSMUSG00000038665.16_tx_14"; exon_id "chr6_36823916_36824427_-"; exonnum "35"; txlen "3440";
chr6	ENSEMBL_gcm37	exon	36823916	36824427	0.405131483676773	-	.	gene_id "ENSMUSG00000038665.16"; transcript_id "ENSMUSG00000038665.16_tx_15"; exon_id "chr6_36823916_36824427_-"; exonnum "35"; txlen "3500";
chr6	ENSEMBL_gcm37	exon	36823916	36824427	0.291795866300795	-	.	gene_id "ENSMUSG00000038665.16"; transcript_id "ENSMUSG00000038665.16_tx_19"; exon_id "chr6_36823916_36824427_-"; exonnum "26"; txlen "2692";
chr6	ENSEMBL_gcm37	exon	36823916	36824427	0.28664290200123	-	.	gene_id "ENSMUSG00000038665.16"; transcript_id "ENSMUSG00000038665.16_tx_20"; exon_id "chr6_36823916_36824427_-"; exonnum "14"; txlen "1693";
chr6	ENSEMBL_gcm37	exon	36823916	36824427	0.26834851421126	-	.	gene_id "ENSMUSG00000038665.16"; transcript_id "ENSMUSG00000038665.16_tx_21"; exon_id "chr6_36823916_36824427_-"; exonnum "33"; txlen "3355";
chr6	ENSEMBL_gcm37	exon	36823916	36824427	0.158365597565785	-	.	gene_id "ENSMUSG00000038665.16"; transcript_id "ENSMUSG00000038665.16_tx_25"; exon_id "chr6_36823916_36824427_-"; exonnum "25"; txlen "2581";
chr6	ENSEMBL_gcm37	exon	36823916	36824427	0.158365597565785	-	.	gene_id "ENSMUSG00000038665.16"; transcript_id "ENSMUSG00000038665.16_tx_26"; exon_id "chr6_36823916_36824427_-"; exonnum "26"; txlen "2626";
chr6	ENSEMBL_gcm37	exon	36823916	36824427	0.149134278324248	-	.	gene_id "ENSMUSG00000038665.16"; transcript_id "ENSMUSG00000038665.16_tx_27"; exon_id "chr6_36823916_36824427_-"; exonnum "13"; txlen "1388";
chr6	ENSEMBL_gcm37	exon	36823916	36824427	0.145692771872142	-	.	gene_id "ENSMUSG00000038665.16"; transcript_id "ENSMUSG00000038665.16_tx_28"; exon_id "chr6_36823916_36824427_-"; exonnum "12"; txlen "1343";
chr6	ENSEMBL_gcm37	exon	36823916	36824427	7.6776118953086	-	.	gene_id "ENSMUSG00000038665.16"; transcript_id "ENSMUSG00000038665.16_tx_3"; exon_id "chr6_36823916_36824427_-"; exonnum "34"; txlen "3467";
chr6	ENSEMBL_gcm37	exon	36823916	36824427	0.133575546275051	-	.	gene_id "ENSMUSG00000038665.16"; transcript_id "ENSMUSG00000038665.16_tx_30"; exon_id "chr6_36823916_36824427_-"; exonnum "12"; txlen "1558";
chr6	ENSEMBL_gcm37	exon	36823916	36824427	0.133575546275051	-	.	gene_id "ENSMUSG00000038665.16"; transcript_id "ENSMUSG00000038665.16_tx_31"; exon_id "chr6_36823916_36824427_-"; exonnum "13"; txlen "1603";
chr6	ENSEMBL_gcm37	exon	36823916	36824427	0.0818310499998453	-	.	gene_id "ENSMUSG00000038665.16"; transcript_id "ENSMUSG00000038665.16_tx_32"; exon_id "chr6_36823916_36824427_-"; exonnum "36"; txlen "3563";
chr6	ENSEMBL_gcm37	exon	36823916	36824427	1.38297939749974	-	.	gene_id "ENSMUSG00000038665.16"; transcript_id "ENSMUSG00000038665.16_tx_7"; exon_id "chr6_36823916_36824427_-"; exonnum "34"; txlen "3377";
chr6	ENSEMBL_gcm37	exon	36823916	36824427	1.04819425459685	-	.	gene_id "ENSMUSG00000038665.16"; transcript_id "ENSMUSG00000038665.16_tx_8"; exon_id "chr6_36823916_36824427_-"; exonnum "32"; txlen "3122";
chr6	HAVANA	transcript	36823916	37277119	0	-	.	gene_id "ENSMUSG00000038665.16"; transcript_id "ENSMUST00000150300.9"; gene_type "protein_coding"; gene_name "Dgki"; transcript_type "nonsense_mediated_decay"; transcript_name "Dgki-208"; level 2; protein_id "ENSMUSP00000138457.2"; transcript_support_level "5"; mgi_id "MGI:2443430"; havana_gene "OTTMUSG00000022281.1"; havana_transcript "OTTMUST00000053166.1";
chr6	HAVANA	transcript	36823916	37277119	0	-	.	gene_id "ENSMUSG00000038665.16"; transcript_id "ENSMUST00000138286.8"; gene_type "protein_coding"; gene_name "Dgki"; transcript_type "nonsense_mediated_decay"; transcript_name "Dgki-205"; level 2; protein_id "ENSMUSP00000138628.2"; transcript_support_level "5"; mgi_id "MGI:2443430"; havana_gene "OTTMUSG00000022281.1"; havana_transcript "OTTMUST00000053167.1";
chr6	HAVANA	transcript	36823916	37277119	0	-	.	gene_id "ENSMUSG00000038665.16"; transcript_id "ENSMUST00000090314.11"; gene_type "protein_coding"; gene_name "Dgki"; transcript_type "protein_coding"; transcript_name "Dgki-202"; level 2; protein_id "ENSMUSP00000087788.5"; transcript_support_level "5"; mgi_id "MGI:2443430"; tag "basic"; tag "appris_alternative_2"; tag "CCDS"; ccdsid "CCDS85032.1"; havana_gene "OTTMUSG00000022281.1"; havana_transcript "OTTMUST00000053168.1";
chr6	HAVANA	UTR	36824091	36824313	0	-	.	gene_id "ENSMUSG00000038665.16"; transcript_id "ENSMUST00000042075.8"; gene_type "protein_coding"; gene_name "Dgki"; transcript_type "protein_coding"; transcript_name "Dgki-201"; exon_number 33; exon_id "ENSMUSE00000701206.2"; level 2; protein_id "ENSMUSP00000047858.8"; transcript_support_level "5"; mgi_id "MGI:2443430"; tag "basic"; tag "appris_alternative_2"; havana_gene "OTTMUSG00000022281.1"; havana_transcript "OTTMUST00000053165.1";
chr6	HAVANA	exon	36824091	36824427	0	-	.	gene_id "ENSMUSG00000038665.16"; transcript_id "ENSMUST00000042075.8"; gene_type "protein_coding"; gene_name "Dgki"; transcript_type "protein_coding"; transcript_name "Dgki-201"; exon_number 33; exon_id "ENSMUSE00000701206.2"; level 2; protein_id "ENSMUSP00000047858.8"; transcript_support_level "5"; mgi_id "MGI:2443430"; tag "basic"; tag "appris_alternative_2"; havana_gene "OTTMUSG00000022281.1"; havana_transcript "OTTMUST00000053165.1";
chr6	HAVANA	transcript	36824091	37276572	0	-	.	gene_id "ENSMUSG00000038665.16"; transcript_id "ENSMUST00000042075.8"; gene_type "protein_coding"; gene_name "Dgki"; transcript_type "protein_coding"; transcript_name "Dgki-201"; level 2; protein_id "ENSMUSP00000047858.8"; transcript_support_level "5"; mgi_id "MGI:2443430"; tag "basic"; tag "appris_alternative_2"; havana_gene "OTTMUSG00000022281.1"; havana_transcript "OTTMUST00000053165.1";
chr6	HAVANA	stop_codon	36824311	36824313	0	-	0	gene_id "ENSMUSG00000038665.16"; transcript_id "ENSMUST00000101532.10"; gene_type "protein_coding"; gene_name "Dgki"; transcript_type "protein_coding"; transcript_name "Dgki-203"; exon_number 34; exon_id "ENSMUSE00000701211.2"; level 2; protein_id "ENSMUSP00000099071.4"; transcript_support_level "1"; mgi_id "MGI:2443430"; tag "basic"; tag "Ensembl_canonical"; tag "GENCODE_Primary"; tag "appris_principal_4"; tag "CCDS"; ccdsid "CCDS39459.1"; havana_gene "OTTMUSG00000022281.1"; havana_transcript "OTTMUST00000053069.1";
chr6	HAVANA	stop_codon	36824311	36824313	0	-	0	gene_id "ENSMUSG00000038665.16"; transcript_id "ENSMUST00000090314.11"; gene_type "protein_coding"; gene_name "Dgki"; transcript_type "protein_coding"; transcript_name "Dgki-202"; exon_number 33; exon_id "ENSMUSE00001271260.2"; level 2; protein_id "ENSMUSP00000087788.5"; transcript_support_level "5"; mgi_id "MGI:2443430"; tag "basic"; tag "appris_alternative_2"; tag "CCDS"; ccdsid "CCDS85032.1"; havana_gene "OTTMUSG00000022281.1"; havana_transcript "OTTMUST00000053168.1";
chr6	HAVANA	stop_codon	36824311	36824313	0	-	0	gene_id "ENSMUSG00000038665.16"; transcript_id "ENSMUST00000042075.8"; gene_type "protein_coding"; gene_name "Dgki"; transcript_type "protein_coding"; transcript_name "Dgki-201"; exon_number 33; exon_id "ENSMUSE00000701206.2"; level 2; protein_id "ENSMUSP00000047858.8"; transcript_support_level "5"; mgi_id "MGI:2443430"; tag "basic"; tag "appris_alternative_2"; havana_gene "OTTMUSG00000022281.1"; havana_transcript "OTTMUST00000053165.1";
chr6	HAVANA	CDS	36824314	36824427	0	-	0	gene_id "ENSMUSG00000038665.16"; transcript_id "ENSMUST00000101532.10"; gene_type "protein_coding"; gene_name "Dgki"; transcript_type "protein_coding"; transcript_name "Dgki-203"; exon_number 34; exon_id "ENSMUSE00000701211.2"; level 2; protein_id "ENSMUSP00000099071.4"; transcript_support_level "1"; mgi_id "MGI:2443430"; tag "basic"; tag "Ensembl_canonical"; tag "GENCODE_Primary"; tag "appris_principal_4"; tag "CCDS"; ccdsid "CCDS39459.1"; havana_gene "OTTMUSG00000022281.1"; havana_transcript "OTTMUST00000053069.1";
chr6	HAVANA	CDS	36824314	36824427	0	-	0	gene_id "ENSMUSG00000038665.16"; transcript_id "ENSMUST00000090314.11"; gene_type "protein_coding"; gene_name "Dgki"; transcript_type "protein_coding"; transcript_name "Dgki-202"; exon_number 33; exon_id "ENSMUSE00001271260.2"; level 2; protein_id "ENSMUSP00000087788.5"; transcript_support_level "5"; mgi_id "MGI:2443430"; tag "basic"; tag "appris_alternative_2"; tag "CCDS"; ccdsid "CCDS85032.1"; havana_gene "OTTMUSG00000022281.1"; havana_transcript "OTTMUST00000053168.1";
chr6	HAVANA	CDS	36824314	36824427	0	-	0	gene_id "ENSMUSG00000038665.16"; transcript_id "ENSMUST00000042075.8"; gene_type "protein_coding"; gene_name "Dgki"; transcript_type "protein_coding"; transcript_name "Dgki-201"; exon_number 33; exon_id "ENSMUSE00000701206.2"; level 2; protein_id "ENSMUSP00000047858.8"; transcript_support_level "5"; mgi_id "MGI:2443430"; tag "basic"; tag "appris_alternative_2"; havana_gene "OTTMUSG00000022281.1"; havana_transcript "OTTMUST00000053165.1";
chr6	HAVANA	exon	36827797	36827896	0	-	.	gene_id "ENSMUSG00000038665.16"; transcript_id "ENSMUST00000101532.10"; gene_type "protein_coding"; gene_name "Dgki"; transcript_type "protein_coding"; transcript_name "Dgki-203"; exon_number 33; exon_id "ENSMUSE00001301208.2"; level 2; protein_id "ENSMUSP00000099071.4"; transcript_support_level "1"; mgi_id "MGI:2443430"; tag "basic"; tag "Ensembl_canonical"; tag "GENCODE_Primary"; tag "appris_principal_4"; tag "CCDS"; ccdsid "CCDS39459.1"; havana_gene "OTTMUSG00000022281.1"; havana_transcript "OTTMUST00000053069.1";
chr6	HAVANA	CDS	36827797	36827896	0	-	1	gene_id "ENSMUSG00000038665.16"; transcript_id "ENSMUST00000101532.10"; gene_type "protein_coding"; gene_name "Dgki"; transcript_type "protein_coding"; transcript_name "Dgki-203"; exon_number 33; exon_id "ENSMUSE00001301208.2"; level 2; protein_id "ENSMUSP00000099071.4"; transcript_support_level "1"; mgi_id "MGI:2443430"; tag "basic"; tag "Ensembl_canonical"; tag "GENCODE_Primary"; tag "appris_principal_4"; tag "CCDS"; ccdsid "CCDS39459.1"; havana_gene "OTTMUSG00000022281.1"; havana_transcript "OTTMUST00000053069.1";
chr6	HAVANA	exon	36827797	36827896	0	-	.	gene_id "ENSMUSG00000038665.16"; transcript_id "ENSMUST00000150300.9"; gene_type "protein_coding"; gene_name "Dgki"; transcript_type "nonsense_mediated_decay"; transcript_name "Dgki-208"; exon_number 32; exon_id "ENSMUSE00001217642.2"; level 2; protein_id "ENSMUSP00000138457.2"; transcript_support_level "5"; mgi_id "MGI:2443430"; havana_gene "OTTMUSG00000022281.1"; havana_transcript "OTTMUST00000053166.1";
chr6	HAVANA	UTR	36827797	36827896	0	-	.	gene_id "ENSMUSG00000038665.16"; transcript_id "ENSMUST00000150300.9"; gene_type "protein_coding"; gene_name "Dgki"; transcript_type "nonsense_mediated_decay"; transcript_name "Dgki-208"; exon_number 32; exon_id "ENSMUSE00001217642.2"; level 2; protein_id "ENSMUSP00000138457.2"; transcript_support_level "5"; mgi_id "MGI:2443430"; havana_gene "OTTMUSG00000022281.1"; havana_transcript "OTTMUST00000053166.1";
chr6	HAVANA	exon	36827797	36827896	0	-	.	gene_id "ENSMUSG00000038665.16"; transcript_id "ENSMUST00000138286.8"; gene_type "protein_coding"; gene_name "Dgki"; transcript_type "nonsense_mediated_decay"; transcript_name "Dgki-205"; exon_number 32; exon_id "ENSMUSE00001217642.2"; level 2; protein_id "ENSMUSP00000138628.2"; transcript_support_level "5"; mgi_id "MGI:2443430"; havana_gene "OTTMUSG00000022281.1"; havana_transcript "OTTMUST00000053167.1";
chr6	HAVANA	UTR	36827797	36827896	0	-	.	gene_id "ENSMUSG00000038665.16"; transcript_id "ENSMUST00000138286.8"; gene_type "protein_coding"; gene_name "Dgki"; transcript_type "nonsense_mediated_decay"; transcript_name "Dgki-205"; exon_number 32; exon_id "ENSMUSE00001217642.2"; level 2; protein_id "ENSMUSP00000138628.2"; transcript_support_level "5"; mgi_id "MGI:2443430"; havana_gene "OTTMUSG00000022281.1"; havana_transcript "OTTMUST00000053167.1";
chr6	HAVANA	exon	36827797	36827896	0	-	.	gene_id "ENSMUSG00000038665.16"; transcript_id "ENSMUST00000090314.11"; gene_type "protein_coding"; gene_name "Dgki"; transcript_type "protein_coding"; transcript_name "Dgki-202"; exon_number 32; exon_id "ENSMUSE00001301208.2"; level 2; protein_id "ENSMUSP00000087788.5"; transcript_support_level "5"; mgi_id "MGI:2443430"; tag "basic"; tag "appris_alternative_2"; tag "CCDS"; ccdsid "CCDS85032.1"; havana_gene "OTTMUSG00000022281.1"; havana_transcript "OTTMUST00000053168.1";
chr6	HAVANA	CDS	36827797	36827896	0	-	1	gene_id "ENSMUSG00000038665.16"; transcript_id "ENSMUST00000090314.11"; gene_type "protein_coding"; gene_name "Dgki"; transcript_type "protein_coding"; transcript_name "Dgki-202"; exon_number 32; exon_id "ENSMUSE00001301208.2"; level 2; protein_id "ENSMUSP00000087788.5"; transcript_support_level "5"; mgi_id "MGI:2443430"; tag "basic"; tag "appris_alternative_2"; tag "CCDS"; ccdsid "CCDS85032.1"; havana_gene "OTTMUSG00000022281.1"; havana_transcript "OTTMUST00000053168.1";
chr6	HAVANA	exon	36827797	36827896	0	-	.	gene_id "ENSMUSG00000038665.16"; transcript_id "ENSMUST00000042075.8"; gene_type "protein_coding"; gene_name "Dgki"; transcript_type "protein_coding"; transcript_name "Dgki-201"; exon_number 32; exon_id "ENSMUSE00001301208.2"; level 2; protein_id "ENSMUSP00000047858.8"; transcript_support_level "5"; mgi_id "MGI:2443430"; tag "basic"; tag "appris_alternative_2"; havana_gene "OTTMUSG00000022281.1"; havana_transcript "OTTMUST00000053165.1";
chr6	HAVANA	CDS	36827797	36827896	0	-	1	gene_id "ENSMUSG00000038665.16"; transcript_id "ENSMUST00000042075.8"; gene_type "protein_coding"; gene_name "Dgki"; transcript_type "protein_coding"; transcript_name "Dgki-201"; exon_number 32; exon_id "ENSMUSE00001301208.2"; level 2; protein_id "ENSMUSP00000047858.8"; transcript_support_level "5"; mgi_id "MGI:2443430"; tag "basic"; tag "appris_alternative_2"; havana_gene "OTTMUSG00000022281.1"; havana_transcript "OTTMUST00000053165.1";
chr6	ENSEMBL_gcm37	exon	36827797	36827896	0.978105447978765	-	.	gene_id "ENSMUSG00000038665.16"; transcript_id "ENSMUSG00000038665.16_tx_10"; exon_id "chr6_36827797_36827896_-"; exonnum "34"; txlen "3530";
chr6	ENSEMBL_gcm37	exon	36827797	36827896	0.441382132543228	-	.	gene_id "ENSMUSG00000038665.16"; transcript_id "ENSMUSG00000038665.16_tx_13"; exon_id "chr6_36827797_36827896_-"; exonnum "30"; txlen "3077";
chr6	ENSEMBL_gcm37	exon	36827797	36827896	0.418124892649911	-	.	gene_id "ENSMUSG00000038665.16"; transcript_id "ENSMUSG00000038665.16_tx_14"; exon_id "chr6_36827797_36827896_-"; exonnum "34"; txlen "3440";
chr6	ENSEMBL_gcm37	exon	36827797	36827896	0.405131483676773	-	.	gene_id "ENSMUSG00000038665.16"; transcript_id "ENSMUSG00000038665.16_tx_15"; exon_id "chr6_36827797_36827896_-"; exonnum "34"; txlen "3500";
chr6	ENSEMBL_gcm37	exon	36827797	36827896	0.382254683951976	-	.	gene_id "ENSMUSG00000038665.16"; transcript_id "ENSMUSG00000038665.16_tx_16"; exon_id "chr6_36827797_36827896_-"; exonnum "25"; txlen "2315";
chr6	ENSEMBL_gcm37	exon	36827797	36827896	0.382254683951976	-	.	gene_id "ENSMUSG00000038665.16"; transcript_id "ENSMUSG00000038665.16_tx_17"; exon_id "chr6_36827797_36827896_-"; exonnum "26"; txlen "2360";
chr6	ENSEMBL_gcm37	exon	36827797	36827896	0.291795866300795	-	.	gene_id "ENSMUSG00000038665.16"; transcript_id "ENSMUSG00000038665.16_tx_19"; exon_id "chr6_36827797_36827896_-"; exonnum "25"; txlen "2692";
chr6	ENSEMBL_gcm37	exon	36827797	36827896	0.28664290200123	-	.	gene_id "ENSMUSG00000038665.16"; transcript_id "ENSMUSG00000038665.16_tx_20"; exon_id "chr6_36827797_36827896_-"; exonnum "13"; txlen "1693";
chr6	ENSEMBL_gcm37	exon	36827797	36827896	0.26834851421126	-	.	gene_id "ENSMUSG00000038665.16"; transcript_id "ENSMUSG00000038665.16_tx_21"; exon_id "chr6_36827797_36827896_-"; exonnum "32"; txlen "3355";
chr6	ENSEMBL_gcm37	exon	36827797	36827896	0.158365597565785	-	.	gene_id "ENSMUSG00000038665.16"; transcript_id "ENSMUSG00000038665.16_tx_25"; exon_id "chr6_36827797_36827896_-"; exonnum "24"; txlen "2581";
chr6	ENSEMBL_gcm37	exon	36827797	36827896	0.158365597565785	-	.	gene_id "ENSMUSG00000038665.16"; transcript_id "ENSMUSG00000038665.16_tx_26"; exon_id "chr6_36827797_36827896_-"; exonnum "25"; txlen "2626";
chr6	ENSEMBL_gcm37	exon	36827797	36827896	0.149134278324248	-	.	gene_id "ENSMUSG00000038665.16"; transcript_id "ENSMUSG00000038665.16_tx_27"; exon_id "chr6_36827797_36827896_-"; exonnum "12"; txlen "1388";
chr6	ENSEMBL_gcm37	exon	36827797	36827896	0.145692771872142	-	.	gene_id "ENSMUSG00000038665.16"; transcript_id "ENSMUSG00000038665.16_tx_28"; exon_id "chr6_36827797_36827896_-"; exonnum "11"; txlen "1343";
chr6	ENSEMBL_gcm37	exon	36827797	36827896	7.6776118953086	-	.	gene_id "ENSMUSG00000038665.16"; transcript_id "ENSMUSG00000038665.16_tx_3"; exon_id "chr6_36827797_36827896_-"; exonnum "33"; txlen "3467";
chr6	ENSEMBL_gcm37	exon	36827797	36827896	0.133575546275051	-	.	gene_id "ENSMUSG00000038665.16"; transcript_id "ENSMUSG00000038665.16_tx_30"; exon_id "chr6_36827797_36827896_-"; exonnum "11"; txlen "1558";
chr6	ENSEMBL_gcm37	exon	36827797	36827896	0.133575546275051	-	.	gene_id "ENSMUSG00000038665.16"; transcript_id "ENSMUSG00000038665.16_tx_31"; exon_id "chr6_36827797_36827896_-"; exonnum "12"; txlen "1603";
chr6	ENSEMBL_gcm37	exon	36827797	36827896	0.0818310499998453	-	.	gene_id "ENSMUSG00000038665.16"; transcript_id "ENSMUSG00000038665.16_tx_32"; exon_id "chr6_36827797_36827896_-"; exonnum "35"; txlen "3563";
chr6	ENSEMBL_gcm37	exon	36827797	36827896	1.38297939749974	-	.	gene_id "ENSMUSG00000038665.16"; transcript_id "ENSMUSG00000038665.16_tx_7"; exon_id "chr6_36827797_36827896_-"; exonnum "33"; txlen "3377";
chr6	ENSEMBL_gcm37	exon	36827797	36827896	1.04819425459685	-	.	gene_id "ENSMUSG00000038665.16"; transcript_id "ENSMUSG00000038665.16_tx_8"; exon_id "chr6_36827797_36827896_-"; exonnum "31"; txlen "3122";
chr6	HAVANA	exon	36829451	36829487	0	-	.	gene_id "ENSMUSG00000038665.16"; transcript_id "ENSMUST00000101532.10"; gene_type "protein_coding"; gene_name "Dgki"; transcript_type "protein_coding"; transcript_name "Dgki-203"; exon_number 32; exon_id "ENSMUSE00001243193.2"; level 2; protein_id "ENSMUSP00000099071.4"; transcript_support_level "1"; mgi_id "MGI:2443430"; tag "basic"; tag "Ensembl_canonical"; tag "GENCODE_Primary"; tag "appris_principal_4"; tag "CCDS"; ccdsid "CCDS39459.1"; havana_gene "OTTMUSG00000022281.1"; havana_transcript "OTTMUST00000053069.1";
chr6	HAVANA	CDS	36829451	36829487	0	-	2	gene_id "ENSMUSG00000038665.16"; transcript_id "ENSMUST00000101532.10"; gene_type "protein_coding"; gene_name "Dgki"; transcript_type "protein_coding"; transcript_name "Dgki-203"; exon_number 32; exon_id "ENSMUSE00001243193.2"; level 2; protein_id "ENSMUSP00000099071.4"; transcript_support_level "1"; mgi_id "MGI:2443430"; tag "basic"; tag "Ensembl_canonical"; tag "GENCODE_Primary"; tag "appris_principal_4"; tag "CCDS"; ccdsid "CCDS39459.1"; havana_gene "OTTMUSG00000022281.1"; havana_transcript "OTTMUST00000053069.1";
chr6	HAVANA	exon	36829451	36829487	0	-	.	gene_id "ENSMUSG00000038665.16"; transcript_id "ENSMUST00000150300.9"; gene_type "protein_coding"; gene_name "Dgki"; transcript_type "nonsense_mediated_decay"; transcript_name "Dgki-208"; exon_number 31; exon_id "ENSMUSE00001242130.2"; level 2; protein_id "ENSMUSP00000138457.2"; transcript_support_level "5"; mgi_id "MGI:2443430"; havana_gene "OTTMUSG00000022281.1"; havana_transcript "OTTMUST00000053166.1";
chr6	HAVANA	UTR	36829451	36829487	0	-	.	gene_id "ENSMUSG00000038665.16"; transcript_id "ENSMUST00000150300.9"; gene_type "protein_coding"; gene_name "Dgki"; transcript_type "nonsense_mediated_decay"; transcript_name "Dgki-208"; exon_number 31; exon_id "ENSMUSE00001242130.2"; level 2; protein_id "ENSMUSP00000138457.2"; transcript_support_level "5"; mgi_id "MGI:2443430"; havana_gene "OTTMUSG00000022281.1"; havana_transcript "OTTMUST00000053166.1";
chr6	HAVANA	exon	36829451	36829487	0	-	.	gene_id "ENSMUSG00000038665.16"; transcript_id "ENSMUST00000138286.8"; gene_type "protein_coding"; gene_name "Dgki"; transcript_type "nonsense_mediated_decay"; transcript_name "Dgki-205"; exon_number 31; exon_id "ENSMUSE00001242130.2"; level 2; protein_id "ENSMUSP00000138628.2"; transcript_support_level "5"; mgi_id "MGI:2443430"; havana_gene "OTTMUSG00000022281.1"; havana_transcript "OTTMUST00000053167.1";
chr6	HAVANA	UTR	36829451	36829487	0	-	.	gene_id "ENSMUSG00000038665.16"; transcript_id "ENSMUST00000138286.8"; gene_type "protein_coding"; gene_name "Dgki"; transcript_type "nonsense_mediated_decay"; transcript_name "Dgki-205"; exon_number 31; exon_id "ENSMUSE00001242130.2"; level 2; protein_id "ENSMUSP00000138628.2"; transcript_support_level "5"; mgi_id "MGI:2443430"; havana_gene "OTTMUSG00000022281.1"; havana_transcript "OTTMUST00000053167.1";
chr6	HAVANA	exon	36829451	36829487	0	-	.	gene_id "ENSMUSG00000038665.16"; transcript_id "ENSMUST00000090314.11"; gene_type "protein_coding"; gene_name "Dgki"; transcript_type "protein_coding"; transcript_name "Dgki-202"; exon_number 31; exon_id "ENSMUSE00001243193.2"; level 2; protein_id "ENSMUSP00000087788.5"; transcript_support_level "5"; mgi_id "MGI:2443430"; tag "basic"; tag "appris_alternative_2"; tag "CCDS"; ccdsid "CCDS85032.1"; havana_gene "OTTMUSG00000022281.1"; havana_transcript "OTTMUST00000053168.1";
chr6	HAVANA	CDS	36829451	36829487	0	-	2	gene_id "ENSMUSG00000038665.16"; transcript_id "ENSMUST00000090314.11"; gene_type "protein_coding"; gene_name "Dgki"; transcript_type "protein_coding"; transcript_name "Dgki-202"; exon_number 31; exon_id "ENSMUSE00001243193.2"; level 2; protein_id "ENSMUSP00000087788.5"; transcript_support_level "5"; mgi_id "MGI:2443430"; tag "basic"; tag "appris_alternative_2"; tag "CCDS"; ccdsid "CCDS85032.1"; havana_gene "OTTMUSG00000022281.1"; havana_transcript "OTTMUST00000053168.1";
chr6	HAVANA	exon	36829451	36829487	0	-	.	gene_id "ENSMUSG00000038665.16"; transcript_id "ENSMUST00000042075.8"; gene_type "protein_coding"; gene_name "Dgki"; transcript_type "protein_coding"; transcript_name "Dgki-201"; exon_number 31; exon_id "ENSMUSE00001243193.2"; level 2; protein_id "ENSMUSP00000047858.8"; transcript_support_level "5"; mgi_id "MGI:2443430"; tag "basic"; tag "appris_alternative_2"; havana_gene "OTTMUSG00000022281.1"; havana_transcript "OTTMUST00000053165.1";
chr6	HAVANA	CDS	36829451	36829487	0	-	2	gene_id "ENSMUSG00000038665.16"; transcript_id "ENSMUST00000042075.8"; gene_type "protein_coding"; gene_name "Dgki"; transcript_type "protein_coding"; transcript_name "Dgki-201"; exon_number 31; exon_id "ENSMUSE00001243193.2"; level 2; protein_id "ENSMUSP00000047858.8"; transcript_support_level "5"; mgi_id "MGI:2443430"; tag "basic"; tag "appris_alternative_2"; havana_gene "OTTMUSG00000022281.1"; havana_transcript "OTTMUST00000053165.1";
chr6	ENSEMBL_gcm37	exon	36829451	36829487	0.978105447978765	-	.	gene_id "ENSMUSG00000038665.16"; transcript_id "ENSMUSG00000038665.16_tx_10"; exon_id "chr6_36829451_36829487_-"; exonnum "33"; txlen "3530";
chr6	ENSEMBL_gcm37	exon	36829451	36829487	0.441382132543228	-	.	gene_id "ENSMUSG00000038665.16"; transcript_id "ENSMUSG00000038665.16_tx_13"; exon_id "chr6_36829451_36829487_-"; exonnum "29"; txlen "3077";
chr6	ENSEMBL_gcm37	exon	36829451	36829487	0.418124892649911	-	.	gene_id "ENSMUSG00000038665.16"; transcript_id "ENSMUSG00000038665.16_tx_14"; exon_id "chr6_36829451_36829487_-"; exonnum "33"; txlen "3440";
chr6	ENSEMBL_gcm37	exon	36829451	36829487	0.405131483676773	-	.	gene_id "ENSMUSG00000038665.16"; transcript_id "ENSMUSG00000038665.16_tx_15"; exon_id "chr6_36829451_36829487_-"; exonnum "33"; txlen "3500";
chr6	ENSEMBL_gcm37	exon	36829451	36829487	0.382254683951976	-	.	gene_id "ENSMUSG00000038665.16"; transcript_id "ENSMUSG00000038665.16_tx_16"; exon_id "chr6_36829451_36829487_-"; exonnum "24"; txlen "2315";
chr6	ENSEMBL_gcm37	exon	36829451	36829487	0.382254683951976	-	.	gene_id "ENSMUSG00000038665.16"; transcript_id "ENSMUSG00000038665.16_tx_17"; exon_id "chr6_36829451_36829487_-"; exonnum "25"; txlen "2360";
chr6	ENSEMBL_gcm37	exon	36829451	36829487	0.291795866300795	-	.	gene_id "ENSMUSG00000038665.16"; transcript_id "ENSMUSG00000038665.16_tx_19"; exon_id "chr6_36829451_36829487_-"; exonnum "24"; txlen "2692";
chr6	ENSEMBL_gcm37	exon	36829451	36829487	0.28664290200123	-	.	gene_id "ENSMUSG00000038665.16"; transcript_id "ENSMUSG00000038665.16_tx_20"; exon_id "chr6_36829451_36829487_-"; exonnum "12"; txlen "1693";
chr6	ENSEMBL_gcm37	exon	36829451	36829487	0.26834851421126	-	.	gene_id "ENSMUSG00000038665.16"; transcript_id "ENSMUSG00000038665.16_tx_21"; exon_id "chr6_36829451_36829487_-"; exonnum "31"; txlen "3355";
chr6	ENSEMBL_gcm37	exon	36829451	36829487	0.158365597565785	-	.	gene_id "ENSMUSG00000038665.16"; transcript_id "ENSMUSG00000038665.16_tx_25"; exon_id "chr6_36829451_36829487_-"; exonnum "23"; txlen "2581";
chr6	ENSEMBL_gcm37	exon	36829451	36829487	0.158365597565785	-	.	gene_id "ENSMUSG00000038665.16"; transcript_id "ENSMUSG00000038665.16_tx_26"; exon_id "chr6_36829451_36829487_-"; exonnum "24"; txlen "2626";
chr6	ENSEMBL_gcm37	exon	36829451	36829487	0.149134278324248	-	.	gene_id "ENSMUSG00000038665.16"; transcript_id "ENSMUSG00000038665.16_tx_27"; exon_id "chr6_36829451_36829487_-"; exonnum "11"; txlen "1388";
chr6	ENSEMBL_gcm37	exon	36829451	36829487	0.145692771872142	-	.	gene_id "ENSMUSG00000038665.16"; transcript_id "ENSMUSG00000038665.16_tx_28"; exon_id "chr6_36829451_36829487_-"; exonnum "10"; txlen "1343";
chr6	ENSEMBL_gcm37	exon	36829451	36829487	7.6776118953086	-	.	gene_id "ENSMUSG00000038665.16"; transcript_id "ENSMUSG00000038665.16_tx_3"; exon_id "chr6_36829451_36829487_-"; exonnum "32"; txlen "3467";
chr6	ENSEMBL_gcm37	exon	36829451	36829487	0.133575546275051	-	.	gene_id "ENSMUSG00000038665.16"; transcript_id "ENSMUSG00000038665.16_tx_30"; exon_id "chr6_36829451_36829487_-"; exonnum "10"; txlen "1558";
chr6	ENSEMBL_gcm37	exon	36829451	36829487	0.133575546275051	-	.	gene_id "ENSMUSG00000038665.16"; transcript_id "ENSMUSG00000038665.16_tx_31"; exon_id "chr6_36829451_36829487_-"; exonnum "11"; txlen "1603";
chr6	ENSEMBL_gcm37	exon	36829451	36829487	0.0818310499998453	-	.	gene_id "ENSMUSG00000038665.16"; transcript_id "ENSMUSG00000038665.16_tx_32"; exon_id "chr6_36829451_36829487_-"; exonnum "34"; txlen "3563";
chr6	ENSEMBL_gcm37	exon	36829451	36829487	1.38297939749974	-	.	gene_id "ENSMUSG00000038665.16"; transcript_id "ENSMUSG00000038665.16_tx_7"; exon_id "chr6_36829451_36829487_-"; exonnum "32"; txlen "3377";
chr6	ENSEMBL_gcm37	exon	36829451	36829487	1.04819425459685	-	.	gene_id "ENSMUSG00000038665.16"; transcript_id "ENSMUSG00000038665.16_tx_8"; exon_id "chr6_36829451_36829487_-"; exonnum "30"; txlen "3122";
chr6	HAVANA	exon	36839291	36839411	0	-	.	gene_id "ENSMUSG00000038665.16"; transcript_id "ENSMUST00000101532.10"; gene_type "protein_coding"; gene_name "Dgki"; transcript_type "protein_coding"; transcript_name "Dgki-203"; exon_number 31; exon_id "ENSMUSE00001207282.2"; level 2; protein_id "ENSMUSP00000099071.4"; transcript_support_level "1"; mgi_id "MGI:2443430"; tag "basic"; tag "Ensembl_canonical"; tag "GENCODE_Primary"; tag "appris_principal_4"; tag "CCDS"; ccdsid "CCDS39459.1"; havana_gene "OTTMUSG00000022281.1"; havana_transcript "OTTMUST00000053069.1";
chr6	HAVANA	CDS	36839291	36839411	0	-	0	gene_id "ENSMUSG00000038665.16"; transcript_id "ENSMUST00000101532.10"; gene_type "protein_coding"; gene_name "Dgki"; transcript_type "protein_coding"; transcript_name "Dgki-203"; exon_number 31; exon_id "ENSMUSE00001207282.2"; level 2; protein_id "ENSMUSP00000099071.4"; transcript_support_level "1"; mgi_id "MGI:2443430"; tag "basic"; tag "Ensembl_canonical"; tag "GENCODE_Primary"; tag "appris_principal_4"; tag "CCDS"; ccdsid "CCDS39459.1"; havana_gene "OTTMUSG00000022281.1"; havana_transcript "OTTMUST00000053069.1";
chr6	HAVANA	exon	36839291	36839411	0	-	.	gene_id "ENSMUSG00000038665.16"; transcript_id "ENSMUST00000150300.9"; gene_type "protein_coding"; gene_name "Dgki"; transcript_type "nonsense_mediated_decay"; transcript_name "Dgki-208"; exon_number 30; exon_id "ENSMUSE00001298425.2"; level 2; protein_id "ENSMUSP00000138457.2"; transcript_support_level "5"; mgi_id "MGI:2443430"; havana_gene "OTTMUSG00000022281.1"; havana_transcript "OTTMUST00000053166.1";
chr6	HAVANA	UTR	36839291	36839411	0	-	.	gene_id "ENSMUSG00000038665.16"; transcript_id "ENSMUST00000150300.9"; gene_type "protein_coding"; gene_name "Dgki"; transcript_type "nonsense_mediated_decay"; transcript_name "Dgki-208"; exon_number 30; exon_id "ENSMUSE00001298425.2"; level 2; protein_id "ENSMUSP00000138457.2"; transcript_support_level "5"; mgi_id "MGI:2443430"; havana_gene "OTTMUSG00000022281.1"; havana_transcript "OTTMUST00000053166.1";
chr6	HAVANA	exon	36839291	36839411	0	-	.	gene_id "ENSMUSG00000038665.16"; transcript_id "ENSMUST00000138286.8"; gene_type "protein_coding"; gene_name "Dgki"; transcript_type "nonsense_mediated_decay"; transcript_name "Dgki-205"; exon_number 30; exon_id "ENSMUSE00001298425.2"; level 2; protein_id "ENSMUSP00000138628.2"; transcript_support_level "5"; mgi_id "MGI:2443430"; havana_gene "OTTMUSG00000022281.1"; havana_transcript "OTTMUST00000053167.1";
chr6	HAVANA	UTR	36839291	36839411	0	-	.	gene_id "ENSMUSG00000038665.16"; transcript_id "ENSMUST00000138286.8"; gene_type "protein_coding"; gene_name "Dgki"; transcript_type "nonsense_mediated_decay"; transcript_name "Dgki-205"; exon_number 30; exon_id "ENSMUSE00001298425.2"; level 2; protein_id "ENSMUSP00000138628.2"; transcript_support_level "5"; mgi_id "MGI:2443430"; havana_gene "OTTMUSG00000022281.1"; havana_transcript "OTTMUST00000053167.1";
chr6	HAVANA	exon	36839291	36839411	0	-	.	gene_id "ENSMUSG00000038665.16"; transcript_id "ENSMUST00000090314.11"; gene_type "protein_coding"; gene_name "Dgki"; transcript_type "protein_coding"; transcript_name "Dgki-202"; exon_number 30; exon_id "ENSMUSE00001207282.2"; level 2; protein_id "ENSMUSP00000087788.5"; transcript_support_level "5"; mgi_id "MGI:2443430"; tag "basic"; tag "appris_alternative_2"; tag "CCDS"; ccdsid "CCDS85032.1"; havana_gene "OTTMUSG00000022281.1"; havana_transcript "OTTMUST00000053168.1";
chr6	HAVANA	CDS	36839291	36839411	0	-	0	gene_id "ENSMUSG00000038665.16"; transcript_id "ENSMUST00000090314.11"; gene_type "protein_coding"; gene_name "Dgki"; transcript_type "protein_coding"; transcript_name "Dgki-202"; exon_number 30; exon_id "ENSMUSE00001207282.2"; level 2; protein_id "ENSMUSP00000087788.5"; transcript_support_level "5"; mgi_id "MGI:2443430"; tag "basic"; tag "appris_alternative_2"; tag "CCDS"; ccdsid "CCDS85032.1"; havana_gene "OTTMUSG00000022281.1"; havana_transcript "OTTMUST00000053168.1";
chr6	HAVANA	exon	36839291	36839411	0	-	.	gene_id "ENSMUSG00000038665.16"; transcript_id "ENSMUST00000042075.8"; gene_type "protein_coding"; gene_name "Dgki"; transcript_type "protein_coding"; transcript_name "Dgki-201"; exon_number 30; exon_id "ENSMUSE00001207282.2"; level 2; protein_id "ENSMUSP00000047858.8"; transcript_support_level "5"; mgi_id "MGI:2443430"; tag "basic"; tag "appris_alternative_2"; havana_gene "OTTMUSG00000022281.1"; havana_transcript "OTTMUST00000053165.1";
chr6	HAVANA	CDS	36839291	36839411	0	-	0	gene_id "ENSMUSG00000038665.16"; transcript_id "ENSMUST00000042075.8"; gene_type "protein_coding"; gene_name "Dgki"; transcript_type "protein_coding"; transcript_name "Dgki-201"; exon_number 30; exon_id "ENSMUSE00001207282.2"; level 2; protein_id "ENSMUSP00000047858.8"; transcript_support_level "5"; mgi_id "MGI:2443430"; tag "basic"; tag "appris_alternative_2"; havana_gene "OTTMUSG00000022281.1"; havana_transcript "OTTMUST00000053165.1";
chr6	ENSEMBL_gcm37	exon	36839291	36839411	0.978105447978765	-	.	gene_id "ENSMUSG00000038665.16"; transcript_id "ENSMUSG00000038665.16_tx_10"; exon_id "chr6_36839291_36839411_-"; exonnum "32"; txlen "3530";
chr6	ENSEMBL_gcm37	exon	36839291	36839411	0.441382132543228	-	.	gene_id "ENSMUSG00000038665.16"; transcript_id "ENSMUSG00000038665.16_tx_13"; exon_id "chr6_36839291_36839411_-"; exonnum "28"; txlen "3077";
chr6	ENSEMBL_gcm37	exon	36839291	36839411	0.418124892649911	-	.	gene_id "ENSMUSG00000038665.16"; transcript_id "ENSMUSG00000038665.16_tx_14"; exon_id "chr6_36839291_36839411_-"; exonnum "32"; txlen "3440";
chr6	ENSEMBL_gcm37	exon	36839291	36839411	0.405131483676773	-	.	gene_id "ENSMUSG00000038665.16"; transcript_id "ENSMUSG00000038665.16_tx_15"; exon_id "chr6_36839291_36839411_-"; exonnum "32"; txlen "3500";
chr6	ENSEMBL_gcm37	exon	36839291	36839411	0.382254683951976	-	.	gene_id "ENSMUSG00000038665.16"; transcript_id "ENSMUSG00000038665.16_tx_16"; exon_id "chr6_36839291_36839411_-"; exonnum "23"; txlen "2315";
chr6	ENSEMBL_gcm37	exon	36839291	36839411	0.382254683951976	-	.	gene_id "ENSMUSG00000038665.16"; transcript_id "ENSMUSG00000038665.16_tx_17"; exon_id "chr6_36839291_36839411_-"; exonnum "24"; txlen "2360";
chr6	ENSEMBL_gcm37	exon	36839291	36839411	0.291795866300795	-	.	gene_id "ENSMUSG00000038665.16"; transcript_id "ENSMUSG00000038665.16_tx_19"; exon_id "chr6_36839291_36839411_-"; exonnum "23"; txlen "2692";
chr6	ENSEMBL_gcm37	exon	36839291	36839411	0.28664290200123	-	.	gene_id "ENSMUSG00000038665.16"; transcript_id "ENSMUSG00000038665.16_tx_20"; exon_id "chr6_36839291_36839411_-"; exonnum "11"; txlen "1693";
chr6	ENSEMBL_gcm37	exon	36839291	36839411	0.26834851421126	-	.	gene_id "ENSMUSG00000038665.16"; transcript_id "ENSMUSG00000038665.16_tx_21"; exon_id "chr6_36839291_36839411_-"; exonnum "30"; txlen "3355";
chr6	ENSEMBL_gcm37	exon	36839291	36839411	0.158365597565785	-	.	gene_id "ENSMUSG00000038665.16"; transcript_id "ENSMUSG00000038665.16_tx_25"; exon_id "chr6_36839291_36839411_-"; exonnum "22"; txlen "2581";
chr6	ENSEMBL_gcm37	exon	36839291	36839411	0.158365597565785	-	.	gene_id "ENSMUSG00000038665.16"; transcript_id "ENSMUSG00000038665.16_tx_26"; exon_id "chr6_36839291_36839411_-"; exonnum "23"; txlen "2626";
chr6	ENSEMBL_gcm37	exon	36839291	36839411	0.149134278324248	-	.	gene_id "ENSMUSG00000038665.16"; transcript_id "ENSMUSG00000038665.16_tx_27"; exon_id "chr6_36839291_36839411_-"; exonnum "10"; txlen "1388";
chr6	ENSEMBL_gcm37	exon	36839291	36839411	0.145692771872142	-	.	gene_id "ENSMUSG00000038665.16"; transcript_id "ENSMUSG00000038665.16_tx_28"; exon_id "chr6_36839291_36839411_-"; exonnum "9"; txlen "1343";
chr6	ENSEMBL_gcm37	exon	36839291	36839411	7.6776118953086	-	.	gene_id "ENSMUSG00000038665.16"; transcript_id "ENSMUSG00000038665.16_tx_3"; exon_id "chr6_36839291_36839411_-"; exonnum "31"; txlen "3467";
chr6	ENSEMBL_gcm37	exon	36839291	36839411	0.133575546275051	-	.	gene_id "ENSMUSG00000038665.16"; transcript_id "ENSMUSG00000038665.16_tx_30"; exon_id "chr6_36839291_36839411_-"; exonnum "9"; txlen "1558";
chr6	ENSEMBL_gcm37	exon	36839291	36839411	0.133575546275051	-	.	gene_id "ENSMUSG00000038665.16"; transcript_id "ENSMUSG00000038665.16_tx_31"; exon_id "chr6_36839291_36839411_-"; exonnum "10"; txlen "1603";
chr6	ENSEMBL_gcm37	exon	36839291	36839411	0.0818310499998453	-	.	gene_id "ENSMUSG00000038665.16"; transcript_id "ENSMUSG00000038665.16_tx_32"; exon_id "chr6_36839291_36839411_-"; exonnum "33"; txlen "3563";
chr6	ENSEMBL_gcm37	exon	36839291	36839411	1.38297939749974	-	.	gene_id "ENSMUSG00000038665.16"; transcript_id "ENSMUSG00000038665.16_tx_7"; exon_id "chr6_36839291_36839411_-"; exonnum "31"; txlen "3377";
chr6	ENSEMBL_gcm37	exon	36839291	36839411	1.04819425459685	-	.	gene_id "ENSMUSG00000038665.16"; transcript_id "ENSMUSG00000038665.16_tx_8"; exon_id "chr6_36839291_36839411_-"; exonnum "29"; txlen "3122";
chr6	HAVANA	exon	36842726	36842763	0	-	.	gene_id "ENSMUSG00000038665.16"; transcript_id "ENSMUST00000101532.10"; gene_type "protein_coding"; gene_name "Dgki"; transcript_type "protein_coding"; transcript_name "Dgki-203"; exon_number 30; exon_id "ENSMUSE00001220446.2"; level 2; protein_id "ENSMUSP00000099071.4"; transcript_support_level "1"; mgi_id "MGI:2443430"; tag "basic"; tag "Ensembl_canonical"; tag "GENCODE_Primary"; tag "appris_principal_4"; tag "CCDS"; ccdsid "CCDS39459.1"; havana_gene "OTTMUSG00000022281.1"; havana_transcript "OTTMUST00000053069.1";
chr6	HAVANA	CDS	36842726	36842763	0	-	2	gene_id "ENSMUSG00000038665.16"; transcript_id "ENSMUST00000101532.10"; gene_type "protein_coding"; gene_name "Dgki"; transcript_type "protein_coding"; transcript_name "Dgki-203"; exon_number 30; exon_id "ENSMUSE00001220446.2"; level 2; protein_id "ENSMUSP00000099071.4"; transcript_support_level "1"; mgi_id "MGI:2443430"; tag "basic"; tag "Ensembl_canonical"; tag "GENCODE_Primary"; tag "appris_principal_4"; tag "CCDS"; ccdsid "CCDS39459.1"; havana_gene "OTTMUSG00000022281.1"; havana_transcript "OTTMUST00000053069.1";
chr6	HAVANA	exon	36842726	36842763	0	-	.	gene_id "ENSMUSG00000038665.16"; transcript_id "ENSMUST00000150300.9"; gene_type "protein_coding"; gene_name "Dgki"; transcript_type "nonsense_mediated_decay"; transcript_name "Dgki-208"; exon_number 29; exon_id "ENSMUSE00001295506.2"; level 2; protein_id "ENSMUSP00000138457.2"; transcript_support_level "5"; mgi_id "MGI:2443430"; havana_gene "OTTMUSG00000022281.1"; havana_transcript "OTTMUST00000053166.1";
chr6	HAVANA	UTR	36842726	36842763	0	-	.	gene_id "ENSMUSG00000038665.16"; transcript_id "ENSMUST00000150300.9"; gene_type "protein_coding"; gene_name "Dgki"; transcript_type "nonsense_mediated_decay"; transcript_name "Dgki-208"; exon_number 29; exon_id "ENSMUSE00001295506.2"; level 2; protein_id "ENSMUSP00000138457.2"; transcript_support_level "5"; mgi_id "MGI:2443430"; havana_gene "OTTMUSG00000022281.1"; havana_transcript "OTTMUST00000053166.1";
chr6	HAVANA	exon	36842726	36842763	0	-	.	gene_id "ENSMUSG00000038665.16"; transcript_id "ENSMUST00000138286.8"; gene_type "protein_coding"; gene_name "Dgki"; transcript_type "nonsense_mediated_decay"; transcript_name "Dgki-205"; exon_number 29; exon_id "ENSMUSE00001295506.2"; level 2; protein_id "ENSMUSP00000138628.2"; transcript_support_level "5"; mgi_id "MGI:2443430"; havana_gene "OTTMUSG00000022281.1"; havana_transcript "OTTMUST00000053167.1";
chr6	HAVANA	UTR	36842726	36842763	0	-	.	gene_id "ENSMUSG00000038665.16"; transcript_id "ENSMUST00000138286.8"; gene_type "protein_coding"; gene_name "Dgki"; transcript_type "nonsense_mediated_decay"; transcript_name "Dgki-205"; exon_number 29; exon_id "ENSMUSE00001295506.2"; level 2; protein_id "ENSMUSP00000138628.2"; transcript_support_level "5"; mgi_id "MGI:2443430"; havana_gene "OTTMUSG00000022281.1"; havana_transcript "OTTMUST00000053167.1";
chr6	HAVANA	exon	36842726	36842763	0	-	.	gene_id "ENSMUSG00000038665.16"; transcript_id "ENSMUST00000090314.11"; gene_type "protein_coding"; gene_name "Dgki"; transcript_type "protein_coding"; transcript_name "Dgki-202"; exon_number 29; exon_id "ENSMUSE00001220446.2"; level 2; protein_id "ENSMUSP00000087788.5"; transcript_support_level "5"; mgi_id "MGI:2443430"; tag "basic"; tag "appris_alternative_2"; tag "CCDS"; ccdsid "CCDS85032.1"; havana_gene "OTTMUSG00000022281.1"; havana_transcript "OTTMUST00000053168.1";
chr6	HAVANA	CDS	36842726	36842763	0	-	2	gene_id "ENSMUSG00000038665.16"; transcript_id "ENSMUST00000090314.11"; gene_type "protein_coding"; gene_name "Dgki"; transcript_type "protein_coding"; transcript_name "Dgki-202"; exon_number 29; exon_id "ENSMUSE00001220446.2"; level 2; protein_id "ENSMUSP00000087788.5"; transcript_support_level "5"; mgi_id "MGI:2443430"; tag "basic"; tag "appris_alternative_2"; tag "CCDS"; ccdsid "CCDS85032.1"; havana_gene "OTTMUSG00000022281.1"; havana_transcript "OTTMUST00000053168.1";
chr6	HAVANA	exon	36842726	36842763	0	-	.	gene_id "ENSMUSG00000038665.16"; transcript_id "ENSMUST00000042075.8"; gene_type "protein_coding"; gene_name "Dgki"; transcript_type "protein_coding"; transcript_name "Dgki-201"; exon_number 29; exon_id "ENSMUSE00001220446.2"; level 2; protein_id "ENSMUSP00000047858.8"; transcript_support_level "5"; mgi_id "MGI:2443430"; tag "basic"; tag "appris_alternative_2"; havana_gene "OTTMUSG00000022281.1"; havana_transcript "OTTMUST00000053165.1";
chr6	HAVANA	CDS	36842726	36842763	0	-	2	gene_id "ENSMUSG00000038665.16"; transcript_id "ENSMUST00000042075.8"; gene_type "protein_coding"; gene_name "Dgki"; transcript_type "protein_coding"; transcript_name "Dgki-201"; exon_number 29; exon_id "ENSMUSE00001220446.2"; level 2; protein_id "ENSMUSP00000047858.8"; transcript_support_level "5"; mgi_id "MGI:2443430"; tag "basic"; tag "appris_alternative_2"; havana_gene "OTTMUSG00000022281.1"; havana_transcript "OTTMUST00000053165.1";
chr6	ENSEMBL_gcm37	exon	36842726	36842763	0.978105447978765	-	.	gene_id "ENSMUSG00000038665.16"; transcript_id "ENSMUSG00000038665.16_tx_10"; exon_id "chr6_36842726_36842763_-"; exonnum "31"; txlen "3530";
chr6	ENSEMBL_gcm37	exon	36842726	36842763	0.441382132543228	-	.	gene_id "ENSMUSG00000038665.16"; transcript_id "ENSMUSG00000038665.16_tx_13"; exon_id "chr6_36842726_36842763_-"; exonnum "27"; txlen "3077";
chr6	ENSEMBL_gcm37	exon	36842726	36842763	0.418124892649911	-	.	gene_id "ENSMUSG00000038665.16"; transcript_id "ENSMUSG00000038665.16_tx_14"; exon_id "chr6_36842726_36842763_-"; exonnum "31"; txlen "3440";
chr6	ENSEMBL_gcm37	exon	36842726	36842763	0.405131483676773	-	.	gene_id "ENSMUSG00000038665.16"; transcript_id "ENSMUSG00000038665.16_tx_15"; exon_id "chr6_36842726_36842763_-"; exonnum "31"; txlen "3500";
chr6	ENSEMBL_gcm37	exon	36842726	36842763	0.382254683951976	-	.	gene_id "ENSMUSG00000038665.16"; transcript_id "ENSMUSG00000038665.16_tx_16"; exon_id "chr6_36842726_36842763_-"; exonnum "22"; txlen "2315";
chr6	ENSEMBL_gcm37	exon	36842726	36842763	0.382254683951976	-	.	gene_id "ENSMUSG00000038665.16"; transcript_id "ENSMUSG00000038665.16_tx_17"; exon_id "chr6_36842726_36842763_-"; exonnum "23"; txlen "2360";
chr6	ENSEMBL_gcm37	exon	36842726	36842763	0.291795866300795	-	.	gene_id "ENSMUSG00000038665.16"; transcript_id "ENSMUSG00000038665.16_tx_19"; exon_id "chr6_36842726_36842763_-"; exonnum "22"; txlen "2692";
chr6	ENSEMBL_gcm37	exon	36842726	36842763	0.28664290200123	-	.	gene_id "ENSMUSG00000038665.16"; transcript_id "ENSMUSG00000038665.16_tx_20"; exon_id "chr6_36842726_36842763_-"; exonnum "10"; txlen "1693";
chr6	ENSEMBL_gcm37	exon	36842726	36842763	0.26834851421126	-	.	gene_id "ENSMUSG00000038665.16"; transcript_id "ENSMUSG00000038665.16_tx_21"; exon_id "chr6_36842726_36842763_-"; exonnum "29"; txlen "3355";
chr6	ENSEMBL_gcm37	exon	36842726	36842763	0.158365597565785	-	.	gene_id "ENSMUSG00000038665.16"; transcript_id "ENSMUSG00000038665.16_tx_25"; exon_id "chr6_36842726_36842763_-"; exonnum "21"; txlen "2581";
chr6	ENSEMBL_gcm37	exon	36842726	36842763	0.158365597565785	-	.	gene_id "ENSMUSG00000038665.16"; transcript_id "ENSMUSG00000038665.16_tx_26"; exon_id "chr6_36842726_36842763_-"; exonnum "22"; txlen "2626";
chr6	ENSEMBL_gcm37	exon	36842726	36842763	0.149134278324248	-	.	gene_id "ENSMUSG00000038665.16"; transcript_id "ENSMUSG00000038665.16_tx_27"; exon_id "chr6_36842726_36842763_-"; exonnum "9"; txlen "1388";
chr6	ENSEMBL_gcm37	exon	36842726	36842763	0.145692771872142	-	.	gene_id "ENSMUSG00000038665.16"; transcript_id "ENSMUSG00000038665.16_tx_28"; exon_id "chr6_36842726_36842763_-"; exonnum "8"; txlen "1343";
chr6	ENSEMBL_gcm37	exon	36842726	36842763	7.6776118953086	-	.	gene_id "ENSMUSG00000038665.16"; transcript_id "ENSMUSG00000038665.16_tx_3"; exon_id "chr6_36842726_36842763_-"; exonnum "30"; txlen "3467";
chr6	ENSEMBL_gcm37	exon	36842726	36842763	0.133575546275051	-	.	gene_id "ENSMUSG00000038665.16"; transcript_id "ENSMUSG00000038665.16_tx_30"; exon_id "chr6_36842726_36842763_-"; exonnum "8"; txlen "1558";
chr6	ENSEMBL_gcm37	exon	36842726	36842763	0.133575546275051	-	.	gene_id "ENSMUSG00000038665.16"; transcript_id "ENSMUSG00000038665.16_tx_31"; exon_id "chr6_36842726_36842763_-"; exonnum "9"; txlen "1603";
chr6	ENSEMBL_gcm37	exon	36842726	36842763	0.0818310499998453	-	.	gene_id "ENSMUSG00000038665.16"; transcript_id "ENSMUSG00000038665.16_tx_32"; exon_id "chr6_36842726_36842763_-"; exonnum "32"; txlen "3563";
chr6	ENSEMBL_gcm37	exon	36842726	36842763	1.38297939749974	-	.	gene_id "ENSMUSG00000038665.16"; transcript_id "ENSMUSG00000038665.16_tx_7"; exon_id "chr6_36842726_36842763_-"; exonnum "30"; txlen "3377";
chr6	ENSEMBL_gcm37	exon	36842726	36842763	1.04819425459685	-	.	gene_id "ENSMUSG00000038665.16"; transcript_id "ENSMUSG00000038665.16_tx_8"; exon_id "chr6_36842726_36842763_-"; exonnum "28"; txlen "3122";
chr6	HAVANA	exon	36871711	36871736	0	-	.	gene_id "ENSMUSG00000038665.16"; transcript_id "ENSMUST00000101532.10"; gene_type "protein_coding"; gene_name "Dgki"; transcript_type "protein_coding"; transcript_name "Dgki-203"; exon_number 29; exon_id "ENSMUSE00001308010.2"; level 2; protein_id "ENSMUSP00000099071.4"; transcript_support_level "1"; mgi_id "MGI:2443430"; tag "basic"; tag "Ensembl_canonical"; tag "GENCODE_Primary"; tag "appris_principal_4"; tag "CCDS"; ccdsid "CCDS39459.1"; havana_gene "OTTMUSG00000022281.1"; havana_transcript "OTTMUST00000053069.1";
chr6	HAVANA	CDS	36871711	36871736	0	-	1	gene_id "ENSMUSG00000038665.16"; transcript_id "ENSMUST00000101532.10"; gene_type "protein_coding"; gene_name "Dgki"; transcript_type "protein_coding"; transcript_name "Dgki-203"; exon_number 29; exon_id "ENSMUSE00001308010.2"; level 2; protein_id "ENSMUSP00000099071.4"; transcript_support_level "1"; mgi_id "MGI:2443430"; tag "basic"; tag "Ensembl_canonical"; tag "GENCODE_Primary"; tag "appris_principal_4"; tag "CCDS"; ccdsid "CCDS39459.1"; havana_gene "OTTMUSG00000022281.1"; havana_transcript "OTTMUST00000053069.1";
chr6	HAVANA	exon	36871711	36871736	0	-	.	gene_id "ENSMUSG00000038665.16"; transcript_id "ENSMUST00000150300.9"; gene_type "protein_coding"; gene_name "Dgki"; transcript_type "nonsense_mediated_decay"; transcript_name "Dgki-208"; exon_number 28; exon_id "ENSMUSE00001259482.2"; level 2; protein_id "ENSMUSP00000138457.2"; transcript_support_level "5"; mgi_id "MGI:2443430"; havana_gene "OTTMUSG00000022281.1"; havana_transcript "OTTMUST00000053166.1";
chr6	HAVANA	UTR	36871711	36871736	0	-	.	gene_id "ENSMUSG00000038665.16"; transcript_id "ENSMUST00000150300.9"; gene_type "protein_coding"; gene_name "Dgki"; transcript_type "nonsense_mediated_decay"; transcript_name "Dgki-208"; exon_number 28; exon_id "ENSMUSE00001259482.2"; level 2; protein_id "ENSMUSP00000138457.2"; transcript_support_level "5"; mgi_id "MGI:2443430"; havana_gene "OTTMUSG00000022281.1"; havana_transcript "OTTMUST00000053166.1";
chr6	HAVANA	exon	36871711	36871736	0	-	.	gene_id "ENSMUSG00000038665.16"; transcript_id "ENSMUST00000138286.8"; gene_type "protein_coding"; gene_name "Dgki"; transcript_type "nonsense_mediated_decay"; transcript_name "Dgki-205"; exon_number 28; exon_id "ENSMUSE00001259482.2"; level 2; protein_id "ENSMUSP00000138628.2"; transcript_support_level "5"; mgi_id "MGI:2443430"; havana_gene "OTTMUSG00000022281.1"; havana_transcript "OTTMUST00000053167.1";
chr6	HAVANA	UTR	36871711	36871736	0	-	.	gene_id "ENSMUSG00000038665.16"; transcript_id "ENSMUST00000138286.8"; gene_type "protein_coding"; gene_name "Dgki"; transcript_type "nonsense_mediated_decay"; transcript_name "Dgki-205"; exon_number 28; exon_id "ENSMUSE00001259482.2"; level 2; protein_id "ENSMUSP00000138628.2"; transcript_support_level "5"; mgi_id "MGI:2443430"; havana_gene "OTTMUSG00000022281.1"; havana_transcript "OTTMUST00000053167.1";
chr6	HAVANA	exon	36871711	36871736	0	-	.	gene_id "ENSMUSG00000038665.16"; transcript_id "ENSMUST00000090314.11"; gene_type "protein_coding"; gene_name "Dgki"; transcript_type "protein_coding"; transcript_name "Dgki-202"; exon_number 28; exon_id "ENSMUSE00001308010.2"; level 2; protein_id "ENSMUSP00000087788.5"; transcript_support_level "5"; mgi_id "MGI:2443430"; tag "basic"; tag "appris_alternative_2"; tag "CCDS"; ccdsid "CCDS85032.1"; havana_gene "OTTMUSG00000022281.1"; havana_transcript "OTTMUST00000053168.1";
chr6	HAVANA	CDS	36871711	36871736	0	-	1	gene_id "ENSMUSG00000038665.16"; transcript_id "ENSMUST00000090314.11"; gene_type "protein_coding"; gene_name "Dgki"; transcript_type "protein_coding"; transcript_name "Dgki-202"; exon_number 28; exon_id "ENSMUSE00001308010.2"; level 2; protein_id "ENSMUSP00000087788.5"; transcript_support_level "5"; mgi_id "MGI:2443430"; tag "basic"; tag "appris_alternative_2"; tag "CCDS"; ccdsid "CCDS85032.1"; havana_gene "OTTMUSG00000022281.1"; havana_transcript "OTTMUST00000053168.1";
chr6	HAVANA	exon	36871711	36871736	0	-	.	gene_id "ENSMUSG00000038665.16"; transcript_id "ENSMUST00000042075.8"; gene_type "protein_coding"; gene_name "Dgki"; transcript_type "protein_coding"; transcript_name "Dgki-201"; exon_number 28; exon_id "ENSMUSE00001308010.2"; level 2; protein_id "ENSMUSP00000047858.8"; transcript_support_level "5"; mgi_id "MGI:2443430"; tag "basic"; tag "appris_alternative_2"; havana_gene "OTTMUSG00000022281.1"; havana_transcript "OTTMUST00000053165.1";
chr6	HAVANA	CDS	36871711	36871736	0	-	1	gene_id "ENSMUSG00000038665.16"; transcript_id "ENSMUST00000042075.8"; gene_type "protein_coding"; gene_name "Dgki"; transcript_type "protein_coding"; transcript_name "Dgki-201"; exon_number 28; exon_id "ENSMUSE00001308010.2"; level 2; protein_id "ENSMUSP00000047858.8"; transcript_support_level "5"; mgi_id "MGI:2443430"; tag "basic"; tag "appris_alternative_2"; havana_gene "OTTMUSG00000022281.1"; havana_transcript "OTTMUST00000053165.1";
chr6	ENSEMBL_gcm37	exon	36871711	36871736	0.978105447978765	-	.	gene_id "ENSMUSG00000038665.16"; transcript_id "ENSMUSG00000038665.16_tx_10"; exon_id "chr6_36871711_36871736_-"; exonnum "30"; txlen "3530";
chr6	ENSEMBL_gcm37	exon	36871711	36871736	0.441382132543228	-	.	gene_id "ENSMUSG00000038665.16"; transcript_id "ENSMUSG00000038665.16_tx_13"; exon_id "chr6_36871711_36871736_-"; exonnum "26"; txlen "3077";
chr6	ENSEMBL_gcm37	exon	36871711	36871736	0.418124892649911	-	.	gene_id "ENSMUSG00000038665.16"; transcript_id "ENSMUSG00000038665.16_tx_14"; exon_id "chr6_36871711_36871736_-"; exonnum "30"; txlen "3440";
chr6	ENSEMBL_gcm37	exon	36871711	36871736	0.405131483676773	-	.	gene_id "ENSMUSG00000038665.16"; transcript_id "ENSMUSG00000038665.16_tx_15"; exon_id "chr6_36871711_36871736_-"; exonnum "30"; txlen "3500";
chr6	ENSEMBL_gcm37	exon	36871711	36871736	0.382254683951976	-	.	gene_id "ENSMUSG00000038665.16"; transcript_id "ENSMUSG00000038665.16_tx_16"; exon_id "chr6_36871711_36871736_-"; exonnum "21"; txlen "2315";
chr6	ENSEMBL_gcm37	exon	36871711	36871736	0.382254683951976	-	.	gene_id "ENSMUSG00000038665.16"; transcript_id "ENSMUSG00000038665.16_tx_17"; exon_id "chr6_36871711_36871736_-"; exonnum "22"; txlen "2360";
chr6	ENSEMBL_gcm37	exon	36871711	36871736	0.291795866300795	-	.	gene_id "ENSMUSG00000038665.16"; transcript_id "ENSMUSG00000038665.16_tx_19"; exon_id "chr6_36871711_36871736_-"; exonnum "21"; txlen "2692";
chr6	ENSEMBL_gcm37	exon	36871711	36871736	0.28664290200123	-	.	gene_id "ENSMUSG00000038665.16"; transcript_id "ENSMUSG00000038665.16_tx_20"; exon_id "chr6_36871711_36871736_-"; exonnum "9"; txlen "1693";
chr6	ENSEMBL_gcm37	exon	36871711	36871736	0.26834851421126	-	.	gene_id "ENSMUSG00000038665.16"; transcript_id "ENSMUSG00000038665.16_tx_21"; exon_id "chr6_36871711_36871736_-"; exonnum "28"; txlen "3355";
chr6	ENSEMBL_gcm37	exon	36871711	36871736	0.158365597565785	-	.	gene_id "ENSMUSG00000038665.16"; transcript_id "ENSMUSG00000038665.16_tx_25"; exon_id "chr6_36871711_36871736_-"; exonnum "20"; txlen "2581";
chr6	ENSEMBL_gcm37	exon	36871711	36871736	0.158365597565785	-	.	gene_id "ENSMUSG00000038665.16"; transcript_id "ENSMUSG00000038665.16_tx_26"; exon_id "chr6_36871711_36871736_-"; exonnum "21"; txlen "2626";
chr6	ENSEMBL_gcm37	exon	36871711	36871736	0.149134278324248	-	.	gene_id "ENSMUSG00000038665.16"; transcript_id "ENSMUSG00000038665.16_tx_27"; exon_id "chr6_36871711_36871736_-"; exonnum "8"; txlen "1388";
chr6	ENSEMBL_gcm37	exon	36871711	36871736	0.145692771872142	-	.	gene_id "ENSMUSG00000038665.16"; transcript_id "ENSMUSG00000038665.16_tx_28"; exon_id "chr6_36871711_36871736_-"; exonnum "7"; txlen "1343";
chr6	ENSEMBL_gcm37	exon	36871711	36871736	7.6776118953086	-	.	gene_id "ENSMUSG00000038665.16"; transcript_id "ENSMUSG00000038665.16_tx_3"; exon_id "chr6_36871711_36871736_-"; exonnum "29"; txlen "3467";
chr6	ENSEMBL_gcm37	exon	36871711	36871736	0.133575546275051	-	.	gene_id "ENSMUSG00000038665.16"; transcript_id "ENSMUSG00000038665.16_tx_30"; exon_id "chr6_36871711_36871736_-"; exonnum "7"; txlen "1558";
chr6	ENSEMBL_gcm37	exon	36871711	36871736	0.133575546275051	-	.	gene_id "ENSMUSG00000038665.16"; transcript_id "ENSMUSG00000038665.16_tx_31"; exon_id "chr6_36871711_36871736_-"; exonnum "8"; txlen "1603";
chr6	ENSEMBL_gcm37	exon	36871711	36871736	0.0818310499998453	-	.	gene_id "ENSMUSG00000038665.16"; transcript_id "ENSMUSG00000038665.16_tx_32"; exon_id "chr6_36871711_36871736_-"; exonnum "31"; txlen "3563";
chr6	ENSEMBL_gcm37	exon	36871711	36871736	1.38297939749974	-	.	gene_id "ENSMUSG00000038665.16"; transcript_id "ENSMUSG00000038665.16_tx_7"; exon_id "chr6_36871711_36871736_-"; exonnum "29"; txlen "3377";
chr6	ENSEMBL_gcm37	exon	36871711	36871736	1.04819425459685	-	.	gene_id "ENSMUSG00000038665.16"; transcript_id "ENSMUSG00000038665.16_tx_8"; exon_id "chr6_36871711_36871736_-"; exonnum "27"; txlen "3122";
chr6	HAVANA	exon	36888402	36889215	0	-	.	gene_id "ENSMUSG00000038665.16"; transcript_id "ENSMUST00000143046.2"; gene_type "protein_coding"; gene_name "Dgki"; transcript_type "protein_coding_CDS_not_defined"; transcript_name "Dgki-206"; exon_number 14; exon_id "ENSMUSE00000723557.2"; level 2; transcript_support_level "1"; mgi_id "MGI:2443430"; havana_gene "OTTMUSG00000022281.1"; havana_transcript "OTTMUST00000053169.1";
chr6	ENSEMBL_gcm37	exon	36888402	36889215	0.251612354275542	-	.	gene_id "ENSMUSG00000038665.16"; transcript_id "ENSMUSG00000038665.16_tx_23"; exon_id "chr6_36888402_36889215_-"; exonnum "29"; txlen "3447";
chr6	HAVANA	transcript	36888402	37007963	0	-	.	gene_id "ENSMUSG00000038665.16"; transcript_id "ENSMUST00000143046.2"; gene_type "protein_coding"; gene_name "Dgki"; transcript_type "protein_coding_CDS_not_defined"; transcript_name "Dgki-206"; level 2; transcript_support_level "1"; mgi_id "MGI:2443430"; havana_gene "OTTMUSG00000022281.1"; havana_transcript "OTTMUST00000053169.1";
chr6	HAVANA	exon	36890568	36890684	0	-	.	gene_id "ENSMUSG00000038665.16"; transcript_id "ENSMUST00000101532.10"; gene_type "protein_coding"; gene_name "Dgki"; transcript_type "protein_coding"; transcript_name "Dgki-203"; exon_number 28; exon_id "ENSMUSE00001285246.2"; level 2; protein_id "ENSMUSP00000099071.4"; transcript_support_level "1"; mgi_id "MGI:2443430"; tag "basic"; tag "Ensembl_canonical"; tag "GENCODE_Primary"; tag "appris_principal_4"; tag "CCDS"; ccdsid "CCDS39459.1"; havana_gene "OTTMUSG00000022281.1"; havana_transcript "OTTMUST00000053069.1";
chr6	HAVANA	CDS	36890568	36890684	0	-	1	gene_id "ENSMUSG00000038665.16"; transcript_id "ENSMUST00000101532.10"; gene_type "protein_coding"; gene_name "Dgki"; transcript_type "protein_coding"; transcript_name "Dgki-203"; exon_number 28; exon_id "ENSMUSE00001285246.2"; level 2; protein_id "ENSMUSP00000099071.4"; transcript_support_level "1"; mgi_id "MGI:2443430"; tag "basic"; tag "Ensembl_canonical"; tag "GENCODE_Primary"; tag "appris_principal_4"; tag "CCDS"; ccdsid "CCDS39459.1"; havana_gene "OTTMUSG00000022281.1"; havana_transcript "OTTMUST00000053069.1";
chr6	HAVANA	exon	36890568	36890684	0	-	.	gene_id "ENSMUSG00000038665.16"; transcript_id "ENSMUST00000150300.9"; gene_type "protein_coding"; gene_name "Dgki"; transcript_type "nonsense_mediated_decay"; transcript_name "Dgki-208"; exon_number 27; exon_id "ENSMUSE00001207642.2"; level 2; protein_id "ENSMUSP00000138457.2"; transcript_support_level "5"; mgi_id "MGI:2443430"; havana_gene "OTTMUSG00000022281.1"; havana_transcript "OTTMUST00000053166.1";
chr6	HAVANA	UTR	36890568	36890684	0	-	.	gene_id "ENSMUSG00000038665.16"; transcript_id "ENSMUST00000150300.9"; gene_type "protein_coding"; gene_name "Dgki"; transcript_type "nonsense_mediated_decay"; transcript_name "Dgki-208"; exon_number 27; exon_id "ENSMUSE00001207642.2"; level 2; protein_id "ENSMUSP00000138457.2"; transcript_support_level "5"; mgi_id "MGI:2443430"; havana_gene "OTTMUSG00000022281.1"; havana_transcript "OTTMUST00000053166.1";
chr6	HAVANA	exon	36890568	36890684	0	-	.	gene_id "ENSMUSG00000038665.16"; transcript_id "ENSMUST00000138286.8"; gene_type "protein_coding"; gene_name "Dgki"; transcript_type "nonsense_mediated_decay"; transcript_name "Dgki-205"; exon_number 27; exon_id "ENSMUSE00001207642.2"; level 2; protein_id "ENSMUSP00000138628.2"; transcript_support_level "5"; mgi_id "MGI:2443430"; havana_gene "OTTMUSG00000022281.1"; havana_transcript "OTTMUST00000053167.1";
chr6	HAVANA	UTR	36890568	36890684	0	-	.	gene_id "ENSMUSG00000038665.16"; transcript_id "ENSMUST00000138286.8"; gene_type "protein_coding"; gene_name "Dgki"; transcript_type "nonsense_mediated_decay"; transcript_name "Dgki-205"; exon_number 27; exon_id "ENSMUSE00001207642.2"; level 2; protein_id "ENSMUSP00000138628.2"; transcript_support_level "5"; mgi_id "MGI:2443430"; havana_gene "OTTMUSG00000022281.1"; havana_transcript "OTTMUST00000053167.1";
chr6	HAVANA	exon	36890568	36890684	0	-	.	gene_id "ENSMUSG00000038665.16"; transcript_id "ENSMUST00000090314.11"; gene_type "protein_coding"; gene_name "Dgki"; transcript_type "protein_coding"; transcript_name "Dgki-202"; exon_number 27; exon_id "ENSMUSE00001285246.2"; level 2; protein_id "ENSMUSP00000087788.5"; transcript_support_level "5"; mgi_id "MGI:2443430"; tag "basic"; tag "appris_alternative_2"; tag "CCDS"; ccdsid "CCDS85032.1"; havana_gene "OTTMUSG00000022281.1"; havana_transcript "OTTMUST00000053168.1";
chr6	HAVANA	CDS	36890568	36890684	0	-	1	gene_id "ENSMUSG00000038665.16"; transcript_id "ENSMUST00000090314.11"; gene_type "protein_coding"; gene_name "Dgki"; transcript_type "protein_coding"; transcript_name "Dgki-202"; exon_number 27; exon_id "ENSMUSE00001285246.2"; level 2; protein_id "ENSMUSP00000087788.5"; transcript_support_level "5"; mgi_id "MGI:2443430"; tag "basic"; tag "appris_alternative_2"; tag "CCDS"; ccdsid "CCDS85032.1"; havana_gene "OTTMUSG00000022281.1"; havana_transcript "OTTMUST00000053168.1";
chr6	HAVANA	exon	36890568	36890684	0	-	.	gene_id "ENSMUSG00000038665.16"; transcript_id "ENSMUST00000042075.8"; gene_type "protein_coding"; gene_name "Dgki"; transcript_type "protein_coding"; transcript_name "Dgki-201"; exon_number 27; exon_id "ENSMUSE00001285246.2"; level 2; protein_id "ENSMUSP00000047858.8"; transcript_support_level "5"; mgi_id "MGI:2443430"; tag "basic"; tag "appris_alternative_2"; havana_gene "OTTMUSG00000022281.1"; havana_transcript "OTTMUST00000053165.1";
chr6	HAVANA	CDS	36890568	36890684	0	-	1	gene_id "ENSMUSG00000038665.16"; transcript_id "ENSMUST00000042075.8"; gene_type "protein_coding"; gene_name "Dgki"; transcript_type "protein_coding"; transcript_name "Dgki-201"; exon_number 27; exon_id "ENSMUSE00001285246.2"; level 2; protein_id "ENSMUSP00000047858.8"; transcript_support_level "5"; mgi_id "MGI:2443430"; tag "basic"; tag "appris_alternative_2"; havana_gene "OTTMUSG00000022281.1"; havana_transcript "OTTMUST00000053165.1";
chr6	HAVANA	exon	36890568	36890684	0	-	.	gene_id "ENSMUSG00000038665.16"; transcript_id "ENSMUST00000143046.2"; gene_type "protein_coding"; gene_name "Dgki"; transcript_type "protein_coding_CDS_not_defined"; transcript_name "Dgki-206"; exon_number 13; exon_id "ENSMUSE00001207642.2"; level 2; transcript_support_level "1"; mgi_id "MGI:2443430"; havana_gene "OTTMUSG00000022281.1"; havana_transcript "OTTMUST00000053169.1";
chr6	ENSEMBL_gcm37	exon	36890568	36890684	0.978105447978765	-	.	gene_id "ENSMUSG00000038665.16"; transcript_id "ENSMUSG00000038665.16_tx_10"; exon_id "chr6_36890568_36890684_-"; exonnum "29"; txlen "3530";
chr6	ENSEMBL_gcm37	exon	36890568	36890684	0.441382132543228	-	.	gene_id "ENSMUSG00000038665.16"; transcript_id "ENSMUSG00000038665.16_tx_13"; exon_id "chr6_36890568_36890684_-"; exonnum "25"; txlen "3077";
chr6	ENSEMBL_gcm37	exon	36890568	36890684	0.418124892649911	-	.	gene_id "ENSMUSG00000038665.16"; transcript_id "ENSMUSG00000038665.16_tx_14"; exon_id "chr6_36890568_36890684_-"; exonnum "29"; txlen "3440";
chr6	ENSEMBL_gcm37	exon	36890568	36890684	0.405131483676773	-	.	gene_id "ENSMUSG00000038665.16"; transcript_id "ENSMUSG00000038665.16_tx_15"; exon_id "chr6_36890568_36890684_-"; exonnum "29"; txlen "3500";
chr6	ENSEMBL_gcm37	exon	36890568	36890684	0.382254683951976	-	.	gene_id "ENSMUSG00000038665.16"; transcript_id "ENSMUSG00000038665.16_tx_16"; exon_id "chr6_36890568_36890684_-"; exonnum "20"; txlen "2315";
chr6	ENSEMBL_gcm37	exon	36890568	36890684	0.382254683951976	-	.	gene_id "ENSMUSG00000038665.16"; transcript_id "ENSMUSG00000038665.16_tx_17"; exon_id "chr6_36890568_36890684_-"; exonnum "21"; txlen "2360";
chr6	ENSEMBL_gcm37	exon	36890568	36890684	0.291795866300795	-	.	gene_id "ENSMUSG00000038665.16"; transcript_id "ENSMUSG00000038665.16_tx_19"; exon_id "chr6_36890568_36890684_-"; exonnum "20"; txlen "2692";
chr6	ENSEMBL_gcm37	exon	36890568	36890684	0.28664290200123	-	.	gene_id "ENSMUSG00000038665.16"; transcript_id "ENSMUSG00000038665.16_tx_20"; exon_id "chr6_36890568_36890684_-"; exonnum "8"; txlen "1693";
chr6	ENSEMBL_gcm37	exon	36890568	36890684	0.26834851421126	-	.	gene_id "ENSMUSG00000038665.16"; transcript_id "ENSMUSG00000038665.16_tx_21"; exon_id "chr6_36890568_36890684_-"; exonnum "27"; txlen "3355";
chr6	ENSEMBL_gcm37	exon	36890568	36890684	0.251612354275542	-	.	gene_id "ENSMUSG00000038665.16"; transcript_id "ENSMUSG00000038665.16_tx_23"; exon_id "chr6_36890568_36890684_-"; exonnum "28"; txlen "3447";
chr6	ENSEMBL_gcm37	exon	36890568	36890684	0.158365597565785	-	.	gene_id "ENSMUSG00000038665.16"; transcript_id "ENSMUSG00000038665.16_tx_25"; exon_id "chr6_36890568_36890684_-"; exonnum "19"; txlen "2581";
chr6	ENSEMBL_gcm37	exon	36890568	36890684	0.158365597565785	-	.	gene_id "ENSMUSG00000038665.16"; transcript_id "ENSMUSG00000038665.16_tx_26"; exon_id "chr6_36890568_36890684_-"; exonnum "20"; txlen "2626";
chr6	ENSEMBL_gcm37	exon	36890568	36890684	0.149134278324248	-	.	gene_id "ENSMUSG00000038665.16"; transcript_id "ENSMUSG00000038665.16_tx_27"; exon_id "chr6_36890568_36890684_-"; exonnum "7"; txlen "1388";
chr6	ENSEMBL_gcm37	exon	36890568	36890684	0.145692771872142	-	.	gene_id "ENSMUSG00000038665.16"; transcript_id "ENSMUSG00000038665.16_tx_28"; exon_id "chr6_36890568_36890684_-"; exonnum "6"; txlen "1343";
chr6	ENSEMBL_gcm37	exon	36890568	36890684	7.6776118953086	-	.	gene_id "ENSMUSG00000038665.16"; transcript_id "ENSMUSG00000038665.16_tx_3"; exon_id "chr6_36890568_36890684_-"; exonnum "28"; txlen "3467";
chr6	ENSEMBL_gcm37	exon	36890568	36890684	0.133575546275051	-	.	gene_id "ENSMUSG00000038665.16"; transcript_id "ENSMUSG00000038665.16_tx_30"; exon_id "chr6_36890568_36890684_-"; exonnum "6"; txlen "1558";
chr6	ENSEMBL_gcm37	exon	36890568	36890684	0.133575546275051	-	.	gene_id "ENSMUSG00000038665.16"; transcript_id "ENSMUSG00000038665.16_tx_31"; exon_id "chr6_36890568_36890684_-"; exonnum "7"; txlen "1603";
chr6	ENSEMBL_gcm37	exon	36890568	36890684	0.0818310499998453	-	.	gene_id "ENSMUSG00000038665.16"; transcript_id "ENSMUSG00000038665.16_tx_32"; exon_id "chr6_36890568_36890684_-"; exonnum "30"; txlen "3563";
chr6	ENSEMBL_gcm37	exon	36890568	36890684	1.38297939749974	-	.	gene_id "ENSMUSG00000038665.16"; transcript_id "ENSMUSG00000038665.16_tx_7"; exon_id "chr6_36890568_36890684_-"; exonnum "28"; txlen "3377";
chr6	ENSEMBL_gcm37	exon	36890568	36890684	1.04819425459685	-	.	gene_id "ENSMUSG00000038665.16"; transcript_id "ENSMUSG00000038665.16_tx_8"; exon_id "chr6_36890568_36890684_-"; exonnum "26"; txlen "3122";
chr6	HAVANA	UTR	36892317	36892409	0	-	.	gene_id "ENSMUSG00000038665.16"; transcript_id "ENSMUST00000138286.8"; gene_type "protein_coding"; gene_name "Dgki"; transcript_type "nonsense_mediated_decay"; transcript_name "Dgki-205"; exon_number 26; exon_id "ENSMUSE00001307682.2"; level 2; protein_id "ENSMUSP00000138628.2"; transcript_support_level "5"; mgi_id "MGI:2443430"; havana_gene "OTTMUSG00000022281.1"; havana_transcript "OTTMUST00000053167.1";
chr6	HAVANA	exon	36892317	36892444	0	-	.	gene_id "ENSMUSG00000038665.16"; transcript_id "ENSMUST00000101532.10"; gene_type "protein_coding"; gene_name "Dgki"; transcript_type "protein_coding"; transcript_name "Dgki-203"; exon_number 27; exon_id "ENSMUSE00001298369.2"; level 2; protein_id "ENSMUSP00000099071.4"; transcript_support_level "1"; mgi_id "MGI:2443430"; tag "basic"; tag "Ensembl_canonical"; tag "GENCODE_Primary"; tag "appris_principal_4"; tag "CCDS"; ccdsid "CCDS39459.1"; havana_gene "OTTMUSG00000022281.1"; havana_transcript "OTTMUST00000053069.1";
chr6	HAVANA	CDS	36892317	36892444	0	-	0	gene_id "ENSMUSG00000038665.16"; transcript_id "ENSMUST00000101532.10"; gene_type "protein_coding"; gene_name "Dgki"; transcript_type "protein_coding"; transcript_name "Dgki-203"; exon_number 27; exon_id "ENSMUSE00001298369.2"; level 2; protein_id "ENSMUSP00000099071.4"; transcript_support_level "1"; mgi_id "MGI:2443430"; tag "basic"; tag "Ensembl_canonical"; tag "GENCODE_Primary"; tag "appris_principal_4"; tag "CCDS"; ccdsid "CCDS39459.1"; havana_gene "OTTMUSG00000022281.1"; havana_transcript "OTTMUST00000053069.1";
chr6	HAVANA	exon	36892317	36892444	0	-	.	gene_id "ENSMUSG00000038665.16"; transcript_id "ENSMUST00000090314.11"; gene_type "protein_coding"; gene_name "Dgki"; transcript_type "protein_coding"; transcript_name "Dgki-202"; exon_number 26; exon_id "ENSMUSE00001298369.2"; level 2; protein_id "ENSMUSP00000087788.5"; transcript_support_level "5"; mgi_id "MGI:2443430"; tag "basic"; tag "appris_alternative_2"; tag "CCDS"; ccdsid "CCDS85032.1"; havana_gene "OTTMUSG00000022281.1"; havana_transcript "OTTMUST00000053168.1";
chr6	HAVANA	CDS	36892317	36892444	0	-	0	gene_id "ENSMUSG00000038665.16"; transcript_id "ENSMUST00000090314.11"; gene_type "protein_coding"; gene_name "Dgki"; transcript_type "protein_coding"; transcript_name "Dgki-202"; exon_number 26; exon_id "ENSMUSE00001298369.2"; level 2; protein_id "ENSMUSP00000087788.5"; transcript_support_level "5"; mgi_id "MGI:2443430"; tag "basic"; tag "appris_alternative_2"; tag "CCDS"; ccdsid "CCDS85032.1"; havana_gene "OTTMUSG00000022281.1"; havana_transcript "OTTMUST00000053168.1";
chr6	HAVANA	exon	36892317	36892444	0	-	.	gene_id "ENSMUSG00000038665.16"; transcript_id "ENSMUST00000042075.8"; gene_type "protein_coding"; gene_name "Dgki"; transcript_type "protein_coding"; transcript_name "Dgki-201"; exon_number 26; exon_id "ENSMUSE00001298369.2"; level 2; protein_id "ENSMUSP00000047858.8"; transcript_support_level "5"; mgi_id "MGI:2443430"; tag "basic"; tag "appris_alternative_2"; havana_gene "OTTMUSG00000022281.1"; havana_transcript "OTTMUST00000053165.1";
chr6	HAVANA	CDS	36892317	36892444	0	-	0	gene_id "ENSMUSG00000038665.16"; transcript_id "ENSMUST00000042075.8"; gene_type "protein_coding"; gene_name "Dgki"; transcript_type "protein_coding"; transcript_name "Dgki-201"; exon_number 26; exon_id "ENSMUSE00001298369.2"; level 2; protein_id "ENSMUSP00000047858.8"; transcript_support_level "5"; mgi_id "MGI:2443430"; tag "basic"; tag "appris_alternative_2"; havana_gene "OTTMUSG00000022281.1"; havana_transcript "OTTMUST00000053165.1";
chr6	HAVANA	exon	36892317	36892444	0	-	.	gene_id "ENSMUSG00000038665.16"; transcript_id "ENSMUST00000143046.2"; gene_type "protein_coding"; gene_name "Dgki"; transcript_type "protein_coding_CDS_not_defined"; transcript_name "Dgki-206"; exon_number 12; exon_id "ENSMUSE00001301667.2"; level 2; transcript_support_level "1"; mgi_id "MGI:2443430"; havana_gene "OTTMUSG00000022281.1"; havana_transcript "OTTMUST00000053169.1";
chr6	ENSEMBL_gcm37	exon	36892317	36892444	0.978105447978765	-	.	gene_id "ENSMUSG00000038665.16"; transcript_id "ENSMUSG00000038665.16_tx_10"; exon_id "chr6_36892317_36892444_-"; exonnum "28"; txlen "3530";
chr6	ENSEMBL_gcm37	exon	36892317	36892444	0.441382132543228	-	.	gene_id "ENSMUSG00000038665.16"; transcript_id "ENSMUSG00000038665.16_tx_13"; exon_id "chr6_36892317_36892444_-"; exonnum "24"; txlen "3077";
chr6	ENSEMBL_gcm37	exon	36892317	36892444	0.418124892649911	-	.	gene_id "ENSMUSG00000038665.16"; transcript_id "ENSMUSG00000038665.16_tx_14"; exon_id "chr6_36892317_36892444_-"; exonnum "28"; txlen "3440";
chr6	ENSEMBL_gcm37	exon	36892317	36892444	0.405131483676773	-	.	gene_id "ENSMUSG00000038665.16"; transcript_id "ENSMUSG00000038665.16_tx_15"; exon_id "chr6_36892317_36892444_-"; exonnum "28"; txlen "3500";
chr6	ENSEMBL_gcm37	exon	36892317	36892444	0.382254683951976	-	.	gene_id "ENSMUSG00000038665.16"; transcript_id "ENSMUSG00000038665.16_tx_16"; exon_id "chr6_36892317_36892444_-"; exonnum "19"; txlen "2315";
chr6	ENSEMBL_gcm37	exon	36892317	36892444	0.382254683951976	-	.	gene_id "ENSMUSG00000038665.16"; transcript_id "ENSMUSG00000038665.16_tx_17"; exon_id "chr6_36892317_36892444_-"; exonnum "20"; txlen "2360";
chr6	ENSEMBL_gcm37	exon	36892317	36892444	0.291795866300795	-	.	gene_id "ENSMUSG00000038665.16"; transcript_id "ENSMUSG00000038665.16_tx_19"; exon_id "chr6_36892317_36892444_-"; exonnum "19"; txlen "2692";
chr6	ENSEMBL_gcm37	exon	36892317	36892444	0.28664290200123	-	.	gene_id "ENSMUSG00000038665.16"; transcript_id "ENSMUSG00000038665.16_tx_20"; exon_id "chr6_36892317_36892444_-"; exonnum "7"; txlen "1693";
chr6	ENSEMBL_gcm37	exon	36892317	36892444	0.26834851421126	-	.	gene_id "ENSMUSG00000038665.16"; transcript_id "ENSMUSG00000038665.16_tx_21"; exon_id "chr6_36892317_36892444_-"; exonnum "26"; txlen "3355";
chr6	ENSEMBL_gcm37	exon	36892317	36892444	0.251612354275542	-	.	gene_id "ENSMUSG00000038665.16"; transcript_id "ENSMUSG00000038665.16_tx_23"; exon_id "chr6_36892317_36892444_-"; exonnum "27"; txlen "3447";
chr6	ENSEMBL_gcm37	exon	36892317	36892444	0.158365597565785	-	.	gene_id "ENSMUSG00000038665.16"; transcript_id "ENSMUSG00000038665.16_tx_25"; exon_id "chr6_36892317_36892444_-"; exonnum "18"; txlen "2581";
chr6	ENSEMBL_gcm37	exon	36892317	36892444	0.158365597565785	-	.	gene_id "ENSMUSG00000038665.16"; transcript_id "ENSMUSG00000038665.16_tx_26"; exon_id "chr6_36892317_36892444_-"; exonnum "19"; txlen "2626";
chr6	ENSEMBL_gcm37	exon	36892317	36892444	0.149134278324248	-	.	gene_id "ENSMUSG00000038665.16"; transcript_id "ENSMUSG00000038665.16_tx_27"; exon_id "chr6_36892317_36892444_-"; exonnum "6"; txlen "1388";
chr6	ENSEMBL_gcm37	exon	36892317	36892444	0.145692771872142	-	.	gene_id "ENSMUSG00000038665.16"; transcript_id "ENSMUSG00000038665.16_tx_28"; exon_id "chr6_36892317_36892444_-"; exonnum "5"; txlen "1343";
chr6	ENSEMBL_gcm37	exon	36892317	36892444	7.6776118953086	-	.	gene_id "ENSMUSG00000038665.16"; transcript_id "ENSMUSG00000038665.16_tx_3"; exon_id "chr6_36892317_36892444_-"; exonnum "27"; txlen "3467";
chr6	ENSEMBL_gcm37	exon	36892317	36892444	0.133575546275051	-	.	gene_id "ENSMUSG00000038665.16"; transcript_id "ENSMUSG00000038665.16_tx_30"; exon_id "chr6_36892317_36892444_-"; exonnum "5"; txlen "1558";
chr6	ENSEMBL_gcm37	exon	36892317	36892444	0.133575546275051	-	.	gene_id "ENSMUSG00000038665.16"; transcript_id "ENSMUSG00000038665.16_tx_31"; exon_id "chr6_36892317_36892444_-"; exonnum "6"; txlen "1603";
chr6	ENSEMBL_gcm37	exon	36892317	36892444	0.0818310499998453	-	.	gene_id "ENSMUSG00000038665.16"; transcript_id "ENSMUSG00000038665.16_tx_32"; exon_id "chr6_36892317_36892444_-"; exonnum "29"; txlen "3563";
chr6	ENSEMBL_gcm37	exon	36892317	36892444	1.38297939749974	-	.	gene_id "ENSMUSG00000038665.16"; transcript_id "ENSMUSG00000038665.16_tx_7"; exon_id "chr6_36892317_36892444_-"; exonnum "27"; txlen "3377";
chr6	ENSEMBL_gcm37	exon	36892317	36892444	1.04819425459685	-	.	gene_id "ENSMUSG00000038665.16"; transcript_id "ENSMUSG00000038665.16_tx_8"; exon_id "chr6_36892317_36892444_-"; exonnum "25"; txlen "3122";
chr6	HAVANA	exon	36892317	36892463	0	-	.	gene_id "ENSMUSG00000038665.16"; transcript_id "ENSMUST00000150300.9"; gene_type "protein_coding"; gene_name "Dgki"; transcript_type "nonsense_mediated_decay"; transcript_name "Dgki-208"; exon_number 26; exon_id "ENSMUSE00001257341.2"; level 2; protein_id "ENSMUSP00000138457.2"; transcript_support_level "5"; mgi_id "MGI:2443430"; havana_gene "OTTMUSG00000022281.1"; havana_transcript "OTTMUST00000053166.1";
chr6	HAVANA	UTR	36892317	36892463	0	-	.	gene_id "ENSMUSG00000038665.16"; transcript_id "ENSMUST00000150300.9"; gene_type "protein_coding"; gene_name "Dgki"; transcript_type "nonsense_mediated_decay"; transcript_name "Dgki-208"; exon_number 26; exon_id "ENSMUSE00001257341.2"; level 2; protein_id "ENSMUSP00000138457.2"; transcript_support_level "5"; mgi_id "MGI:2443430"; havana_gene "OTTMUSG00000022281.1"; havana_transcript "OTTMUST00000053166.1";
chr6	HAVANA	exon	36892317	36892463	0	-	.	gene_id "ENSMUSG00000038665.16"; transcript_id "ENSMUST00000138286.8"; gene_type "protein_coding"; gene_name "Dgki"; transcript_type "nonsense_mediated_decay"; transcript_name "Dgki-205"; exon_number 26; exon_id "ENSMUSE00001307682.2"; level 2; protein_id "ENSMUSP00000138628.2"; transcript_support_level "5"; mgi_id "MGI:2443430"; havana_gene "OTTMUSG00000022281.1"; havana_transcript "OTTMUST00000053167.1";
chr6	HAVANA	stop_codon	36892407	36892409	0	-	0	gene_id "ENSMUSG00000038665.16"; transcript_id "ENSMUST00000138286.8"; gene_type "protein_coding"; gene_name "Dgki"; transcript_type "nonsense_mediated_decay"; transcript_name "Dgki-205"; exon_number 26; exon_id "ENSMUSE00001307682.2"; level 2; protein_id "ENSMUSP00000138628.2"; transcript_support_level "5"; mgi_id "MGI:2443430"; havana_gene "OTTMUSG00000022281.1"; havana_transcript "OTTMUST00000053167.1";
chr6	HAVANA	CDS	36892410	36892463	0	-	0	gene_id "ENSMUSG00000038665.16"; transcript_id "ENSMUST00000138286.8"; gene_type "protein_coding"; gene_name "Dgki"; transcript_type "nonsense_mediated_decay"; transcript_name "Dgki-205"; exon_number 26; exon_id "ENSMUSE00001307682.2"; level 2; protein_id "ENSMUSP00000138628.2"; transcript_support_level "5"; mgi_id "MGI:2443430"; havana_gene "OTTMUSG00000022281.1"; havana_transcript "OTTMUST00000053167.1";
chr6	HAVANA	exon	36893356	36893396	0	-	.	gene_id "ENSMUSG00000038665.16"; transcript_id "ENSMUST00000101532.10"; gene_type "protein_coding"; gene_name "Dgki"; transcript_type "protein_coding"; transcript_name "Dgki-203"; exon_number 26; exon_id "ENSMUSE00001272806.2"; level 2; protein_id "ENSMUSP00000099071.4"; transcript_support_level "1"; mgi_id "MGI:2443430"; tag "basic"; tag "Ensembl_canonical"; tag "GENCODE_Primary"; tag "appris_principal_4"; tag "CCDS"; ccdsid "CCDS39459.1"; havana_gene "OTTMUSG00000022281.1"; havana_transcript "OTTMUST00000053069.1";
chr6	HAVANA	CDS	36893356	36893396	0	-	2	gene_id "ENSMUSG00000038665.16"; transcript_id "ENSMUST00000101532.10"; gene_type "protein_coding"; gene_name "Dgki"; transcript_type "protein_coding"; transcript_name "Dgki-203"; exon_number 26; exon_id "ENSMUSE00001272806.2"; level 2; protein_id "ENSMUSP00000099071.4"; transcript_support_level "1"; mgi_id "MGI:2443430"; tag "basic"; tag "Ensembl_canonical"; tag "GENCODE_Primary"; tag "appris_principal_4"; tag "CCDS"; ccdsid "CCDS39459.1"; havana_gene "OTTMUSG00000022281.1"; havana_transcript "OTTMUST00000053069.1";
chr6	HAVANA	exon	36893356	36893396	0	-	.	gene_id "ENSMUSG00000038665.16"; transcript_id "ENSMUST00000150300.9"; gene_type "protein_coding"; gene_name "Dgki"; transcript_type "nonsense_mediated_decay"; transcript_name "Dgki-208"; exon_number 25; exon_id "ENSMUSE00001229454.2"; level 2; protein_id "ENSMUSP00000138457.2"; transcript_support_level "5"; mgi_id "MGI:2443430"; havana_gene "OTTMUSG00000022281.1"; havana_transcript "OTTMUST00000053166.1";
chr6	HAVANA	UTR	36893356	36893396	0	-	.	gene_id "ENSMUSG00000038665.16"; transcript_id "ENSMUST00000150300.9"; gene_type "protein_coding"; gene_name "Dgki"; transcript_type "nonsense_mediated_decay"; transcript_name "Dgki-208"; exon_number 25; exon_id "ENSMUSE00001229454.2"; level 2; protein_id "ENSMUSP00000138457.2"; transcript_support_level "5"; mgi_id "MGI:2443430"; havana_gene "OTTMUSG00000022281.1"; havana_transcript "OTTMUST00000053166.1";
chr6	HAVANA	exon	36893356	36893396	0	-	.	gene_id "ENSMUSG00000038665.16"; transcript_id "ENSMUST00000138286.8"; gene_type "protein_coding"; gene_name "Dgki"; transcript_type "nonsense_mediated_decay"; transcript_name "Dgki-205"; exon_number 25; exon_id "ENSMUSE00001272806.2"; level 2; protein_id "ENSMUSP00000138628.2"; transcript_support_level "5"; mgi_id "MGI:2443430"; havana_gene "OTTMUSG00000022281.1"; havana_transcript "OTTMUST00000053167.1";
chr6	HAVANA	CDS	36893356	36893396	0	-	2	gene_id "ENSMUSG00000038665.16"; transcript_id "ENSMUST00000138286.8"; gene_type "protein_coding"; gene_name "Dgki"; transcript_type "nonsense_mediated_decay"; transcript_name "Dgki-205"; exon_number 25; exon_id "ENSMUSE00001272806.2"; level 2; protein_id "ENSMUSP00000138628.2"; transcript_support_level "5"; mgi_id "MGI:2443430"; havana_gene "OTTMUSG00000022281.1"; havana_transcript "OTTMUST00000053167.1";
chr6	HAVANA	exon	36893356	36893396	0	-	.	gene_id "ENSMUSG00000038665.16"; transcript_id "ENSMUST00000090314.11"; gene_type "protein_coding"; gene_name "Dgki"; transcript_type "protein_coding"; transcript_name "Dgki-202"; exon_number 25; exon_id "ENSMUSE00001272806.2"; level 2; protein_id "ENSMUSP00000087788.5"; transcript_support_level "5"; mgi_id "MGI:2443430"; tag "basic"; tag "appris_alternative_2"; tag "CCDS"; ccdsid "CCDS85032.1"; havana_gene "OTTMUSG00000022281.1"; havana_transcript "OTTMUST00000053168.1";
chr6	HAVANA	CDS	36893356	36893396	0	-	2	gene_id "ENSMUSG00000038665.16"; transcript_id "ENSMUST00000090314.11"; gene_type "protein_coding"; gene_name "Dgki"; transcript_type "protein_coding"; transcript_name "Dgki-202"; exon_number 25; exon_id "ENSMUSE00001272806.2"; level 2; protein_id "ENSMUSP00000087788.5"; transcript_support_level "5"; mgi_id "MGI:2443430"; tag "basic"; tag "appris_alternative_2"; tag "CCDS"; ccdsid "CCDS85032.1"; havana_gene "OTTMUSG00000022281.1"; havana_transcript "OTTMUST00000053168.1";
chr6	HAVANA	exon	36893356	36893396	0	-	.	gene_id "ENSMUSG00000038665.16"; transcript_id "ENSMUST00000042075.8"; gene_type "protein_coding"; gene_name "Dgki"; transcript_type "protein_coding"; transcript_name "Dgki-201"; exon_number 25; exon_id "ENSMUSE00001272806.2"; level 2; protein_id "ENSMUSP00000047858.8"; transcript_support_level "5"; mgi_id "MGI:2443430"; tag "basic"; tag "appris_alternative_2"; havana_gene "OTTMUSG00000022281.1"; havana_transcript "OTTMUST00000053165.1";
chr6	HAVANA	CDS	36893356	36893396	0	-	2	gene_id "ENSMUSG00000038665.16"; transcript_id "ENSMUST00000042075.8"; gene_type "protein_coding"; gene_name "Dgki"; transcript_type "protein_coding"; transcript_name "Dgki-201"; exon_number 25; exon_id "ENSMUSE00001272806.2"; level 2; protein_id "ENSMUSP00000047858.8"; transcript_support_level "5"; mgi_id "MGI:2443430"; tag "basic"; tag "appris_alternative_2"; havana_gene "OTTMUSG00000022281.1"; havana_transcript "OTTMUST00000053165.1";
chr6	HAVANA	exon	36893356	36893396	0	-	.	gene_id "ENSMUSG00000038665.16"; transcript_id "ENSMUST00000143046.2"; gene_type "protein_coding"; gene_name "Dgki"; transcript_type "protein_coding_CDS_not_defined"; transcript_name "Dgki-206"; exon_number 11; exon_id "ENSMUSE00001229454.2"; level 2; transcript_support_level "1"; mgi_id "MGI:2443430"; havana_gene "OTTMUSG00000022281.1"; havana_transcript "OTTMUST00000053169.1";
chr6	ENSEMBL_gcm37	exon	36893356	36893396	0.978105447978765	-	.	gene_id "ENSMUSG00000038665.16"; transcript_id "ENSMUSG00000038665.16_tx_10"; exon_id "chr6_36893356_36893396_-"; exonnum "27"; txlen "3530";
chr6	ENSEMBL_gcm37	exon	36893356	36893396	0.441382132543228	-	.	gene_id "ENSMUSG00000038665.16"; transcript_id "ENSMUSG00000038665.16_tx_13"; exon_id "chr6_36893356_36893396_-"; exonnum "23"; txlen "3077";
chr6	ENSEMBL_gcm37	exon	36893356	36893396	0.418124892649911	-	.	gene_id "ENSMUSG00000038665.16"; transcript_id "ENSMUSG00000038665.16_tx_14"; exon_id "chr6_36893356_36893396_-"; exonnum "27"; txlen "3440";
chr6	ENSEMBL_gcm37	exon	36893356	36893396	0.405131483676773	-	.	gene_id "ENSMUSG00000038665.16"; transcript_id "ENSMUSG00000038665.16_tx_15"; exon_id "chr6_36893356_36893396_-"; exonnum "27"; txlen "3500";
chr6	ENSEMBL_gcm37	exon	36893356	36893396	0.382254683951976	-	.	gene_id "ENSMUSG00000038665.16"; transcript_id "ENSMUSG00000038665.16_tx_16"; exon_id "chr6_36893356_36893396_-"; exonnum "18"; txlen "2315";
chr6	ENSEMBL_gcm37	exon	36893356	36893396	0.382254683951976	-	.	gene_id "ENSMUSG00000038665.16"; transcript_id "ENSMUSG00000038665.16_tx_17"; exon_id "chr6_36893356_36893396_-"; exonnum "19"; txlen "2360";
chr6	ENSEMBL_gcm37	exon	36893356	36893396	0.291795866300795	-	.	gene_id "ENSMUSG00000038665.16"; transcript_id "ENSMUSG00000038665.16_tx_19"; exon_id "chr6_36893356_36893396_-"; exonnum "18"; txlen "2692";
chr6	ENSEMBL_gcm37	exon	36893356	36893396	0.28664290200123	-	.	gene_id "ENSMUSG00000038665.16"; transcript_id "ENSMUSG00000038665.16_tx_20"; exon_id "chr6_36893356_36893396_-"; exonnum "6"; txlen "1693";
chr6	ENSEMBL_gcm37	exon	36893356	36893396	0.26834851421126	-	.	gene_id "ENSMUSG00000038665.16"; transcript_id "ENSMUSG00000038665.16_tx_21"; exon_id "chr6_36893356_36893396_-"; exonnum "25"; txlen "3355";
chr6	ENSEMBL_gcm37	exon	36893356	36893396	0.251612354275542	-	.	gene_id "ENSMUSG00000038665.16"; transcript_id "ENSMUSG00000038665.16_tx_23"; exon_id "chr6_36893356_36893396_-"; exonnum "26"; txlen "3447";
chr6	ENSEMBL_gcm37	exon	36893356	36893396	0.158365597565785	-	.	gene_id "ENSMUSG00000038665.16"; transcript_id "ENSMUSG00000038665.16_tx_25"; exon_id "chr6_36893356_36893396_-"; exonnum "17"; txlen "2581";
chr6	ENSEMBL_gcm37	exon	36893356	36893396	0.158365597565785	-	.	gene_id "ENSMUSG00000038665.16"; transcript_id "ENSMUSG00000038665.16_tx_26"; exon_id "chr6_36893356_36893396_-"; exonnum "18"; txlen "2626";
chr6	ENSEMBL_gcm37	exon	36893356	36893396	0.149134278324248	-	.	gene_id "ENSMUSG00000038665.16"; transcript_id "ENSMUSG00000038665.16_tx_27"; exon_id "chr6_36893356_36893396_-"; exonnum "5"; txlen "1388";
chr6	ENSEMBL_gcm37	exon	36893356	36893396	0.145692771872142	-	.	gene_id "ENSMUSG00000038665.16"; transcript_id "ENSMUSG00000038665.16_tx_28"; exon_id "chr6_36893356_36893396_-"; exonnum "4"; txlen "1343";
chr6	ENSEMBL_gcm37	exon	36893356	36893396	7.6776118953086	-	.	gene_id "ENSMUSG00000038665.16"; transcript_id "ENSMUSG00000038665.16_tx_3"; exon_id "chr6_36893356_36893396_-"; exonnum "26"; txlen "3467";
chr6	ENSEMBL_gcm37	exon	36893356	36893396	0.133575546275051	-	.	gene_id "ENSMUSG00000038665.16"; transcript_id "ENSMUSG00000038665.16_tx_30"; exon_id "chr6_36893356_36893396_-"; exonnum "4"; txlen "1558";
chr6	ENSEMBL_gcm37	exon	36893356	36893396	0.133575546275051	-	.	gene_id "ENSMUSG00000038665.16"; transcript_id "ENSMUSG00000038665.16_tx_31"; exon_id "chr6_36893356_36893396_-"; exonnum "5"; txlen "1603";
chr6	ENSEMBL_gcm37	exon	36893356	36893396	0.0818310499998453	-	.	gene_id "ENSMUSG00000038665.16"; transcript_id "ENSMUSG00000038665.16_tx_32"; exon_id "chr6_36893356_36893396_-"; exonnum "28"; txlen "3563";
chr6	ENSEMBL_gcm37	exon	36893356	36893396	1.38297939749974	-	.	gene_id "ENSMUSG00000038665.16"; transcript_id "ENSMUSG00000038665.16_tx_7"; exon_id "chr6_36893356_36893396_-"; exonnum "26"; txlen "3377";
chr6	ENSEMBL_gcm37	exon	36893356	36893396	1.04819425459685	-	.	gene_id "ENSMUSG00000038665.16"; transcript_id "ENSMUSG00000038665.16_tx_8"; exon_id "chr6_36893356_36893396_-"; exonnum "24"; txlen "3122";
chr6	HAVANA	exon	36897289	36897358	0	-	.	gene_id "ENSMUSG00000038665.16"; transcript_id "ENSMUST00000101532.10"; gene_type "protein_coding"; gene_name "Dgki"; transcript_type "protein_coding"; transcript_name "Dgki-203"; exon_number 25; exon_id "ENSMUSE00001243548.2"; level 2; protein_id "ENSMUSP00000099071.4"; transcript_support_level "1"; mgi_id "MGI:2443430"; tag "basic"; tag "Ensembl_canonical"; tag "GENCODE_Primary"; tag "appris_principal_4"; tag "CCDS"; ccdsid "CCDS39459.1"; havana_gene "OTTMUSG00000022281.1"; havana_transcript "OTTMUST00000053069.1";
chr6	HAVANA	CDS	36897289	36897358	0	-	0	gene_id "ENSMUSG00000038665.16"; transcript_id "ENSMUST00000101532.10"; gene_type "protein_coding"; gene_name "Dgki"; transcript_type "protein_coding"; transcript_name "Dgki-203"; exon_number 25; exon_id "ENSMUSE00001243548.2"; level 2; protein_id "ENSMUSP00000099071.4"; transcript_support_level "1"; mgi_id "MGI:2443430"; tag "basic"; tag "Ensembl_canonical"; tag "GENCODE_Primary"; tag "appris_principal_4"; tag "CCDS"; ccdsid "CCDS39459.1"; havana_gene "OTTMUSG00000022281.1"; havana_transcript "OTTMUST00000053069.1";
chr6	HAVANA	exon	36897289	36897358	0	-	.	gene_id "ENSMUSG00000038665.16"; transcript_id "ENSMUST00000150300.9"; gene_type "protein_coding"; gene_name "Dgki"; transcript_type "nonsense_mediated_decay"; transcript_name "Dgki-208"; exon_number 24; exon_id "ENSMUSE00001301501.2"; level 2; protein_id "ENSMUSP00000138457.2"; transcript_support_level "5"; mgi_id "MGI:2443430"; havana_gene "OTTMUSG00000022281.1"; havana_transcript "OTTMUST00000053166.1";
chr6	HAVANA	UTR	36897289	36897358	0	-	.	gene_id "ENSMUSG00000038665.16"; transcript_id "ENSMUST00000150300.9"; gene_type "protein_coding"; gene_name "Dgki"; transcript_type "nonsense_mediated_decay"; transcript_name "Dgki-208"; exon_number 24; exon_id "ENSMUSE00001301501.2"; level 2; protein_id "ENSMUSP00000138457.2"; transcript_support_level "5"; mgi_id "MGI:2443430"; havana_gene "OTTMUSG00000022281.1"; havana_transcript "OTTMUST00000053166.1";
chr6	HAVANA	exon	36897289	36897358	0	-	.	gene_id "ENSMUSG00000038665.16"; transcript_id "ENSMUST00000138286.8"; gene_type "protein_coding"; gene_name "Dgki"; transcript_type "nonsense_mediated_decay"; transcript_name "Dgki-205"; exon_number 24; exon_id "ENSMUSE00001243548.2"; level 2; protein_id "ENSMUSP00000138628.2"; transcript_support_level "5"; mgi_id "MGI:2443430"; havana_gene "OTTMUSG00000022281.1"; havana_transcript "OTTMUST00000053167.1";
chr6	HAVANA	CDS	36897289	36897358	0	-	0	gene_id "ENSMUSG00000038665.16"; transcript_id "ENSMUST00000138286.8"; gene_type "protein_coding"; gene_name "Dgki"; transcript_type "nonsense_mediated_decay"; transcript_name "Dgki-205"; exon_number 24; exon_id "ENSMUSE00001243548.2"; level 2; protein_id "ENSMUSP00000138628.2"; transcript_support_level "5"; mgi_id "MGI:2443430"; havana_gene "OTTMUSG00000022281.1"; havana_transcript "OTTMUST00000053167.1";
chr6	HAVANA	exon	36897289	36897358	0	-	.	gene_id "ENSMUSG00000038665.16"; transcript_id "ENSMUST00000090314.11"; gene_type "protein_coding"; gene_name "Dgki"; transcript_type "protein_coding"; transcript_name "Dgki-202"; exon_number 24; exon_id "ENSMUSE00001243548.2"; level 2; protein_id "ENSMUSP00000087788.5"; transcript_support_level "5"; mgi_id "MGI:2443430"; tag "basic"; tag "appris_alternative_2"; tag "CCDS"; ccdsid "CCDS85032.1"; havana_gene "OTTMUSG00000022281.1"; havana_transcript "OTTMUST00000053168.1";
chr6	HAVANA	CDS	36897289	36897358	0	-	0	gene_id "ENSMUSG00000038665.16"; transcript_id "ENSMUST00000090314.11"; gene_type "protein_coding"; gene_name "Dgki"; transcript_type "protein_coding"; transcript_name "Dgki-202"; exon_number 24; exon_id "ENSMUSE00001243548.2"; level 2; protein_id "ENSMUSP00000087788.5"; transcript_support_level "5"; mgi_id "MGI:2443430"; tag "basic"; tag "appris_alternative_2"; tag "CCDS"; ccdsid "CCDS85032.1"; havana_gene "OTTMUSG00000022281.1"; havana_transcript "OTTMUST00000053168.1";
chr6	HAVANA	exon	36897289	36897358	0	-	.	gene_id "ENSMUSG00000038665.16"; transcript_id "ENSMUST00000042075.8"; gene_type "protein_coding"; gene_name "Dgki"; transcript_type "protein_coding"; transcript_name "Dgki-201"; exon_number 24; exon_id "ENSMUSE00001243548.2"; level 2; protein_id "ENSMUSP00000047858.8"; transcript_support_level "5"; mgi_id "MGI:2443430"; tag "basic"; tag "appris_alternative_2"; havana_gene "OTTMUSG00000022281.1"; havana_transcript "OTTMUST00000053165.1";
chr6	HAVANA	CDS	36897289	36897358	0	-	0	gene_id "ENSMUSG00000038665.16"; transcript_id "ENSMUST00000042075.8"; gene_type "protein_coding"; gene_name "Dgki"; transcript_type "protein_coding"; transcript_name "Dgki-201"; exon_number 24; exon_id "ENSMUSE00001243548.2"; level 2; protein_id "ENSMUSP00000047858.8"; transcript_support_level "5"; mgi_id "MGI:2443430"; tag "basic"; tag "appris_alternative_2"; havana_gene "OTTMUSG00000022281.1"; havana_transcript "OTTMUST00000053165.1";
chr6	HAVANA	exon	36897289	36897358	0	-	.	gene_id "ENSMUSG00000038665.16"; transcript_id "ENSMUST00000143046.2"; gene_type "protein_coding"; gene_name "Dgki"; transcript_type "protein_coding_CDS_not_defined"; transcript_name "Dgki-206"; exon_number 10; exon_id "ENSMUSE00001301501.2"; level 2; transcript_support_level "1"; mgi_id "MGI:2443430"; havana_gene "OTTMUSG00000022281.1"; havana_transcript "OTTMUST00000053169.1";
chr6	ENSEMBL_gcm37	exon	36897289	36897358	0.978105447978765	-	.	gene_id "ENSMUSG00000038665.16"; transcript_id "ENSMUSG00000038665.16_tx_10"; exon_id "chr6_36897289_36897358_-"; exonnum "26"; txlen "3530";
chr6	ENSEMBL_gcm37	exon	36897289	36897358	0.441382132543228	-	.	gene_id "ENSMUSG00000038665.16"; transcript_id "ENSMUSG00000038665.16_tx_13"; exon_id "chr6_36897289_36897358_-"; exonnum "22"; txlen "3077";
chr6	ENSEMBL_gcm37	exon	36897289	36897358	0.418124892649911	-	.	gene_id "ENSMUSG00000038665.16"; transcript_id "ENSMUSG00000038665.16_tx_14"; exon_id "chr6_36897289_36897358_-"; exonnum "26"; txlen "3440";
chr6	ENSEMBL_gcm37	exon	36897289	36897358	0.405131483676773	-	.	gene_id "ENSMUSG00000038665.16"; transcript_id "ENSMUSG00000038665.16_tx_15"; exon_id "chr6_36897289_36897358_-"; exonnum "26"; txlen "3500";
chr6	ENSEMBL_gcm37	exon	36897289	36897358	0.382254683951976	-	.	gene_id "ENSMUSG00000038665.16"; transcript_id "ENSMUSG00000038665.16_tx_16"; exon_id "chr6_36897289_36897358_-"; exonnum "17"; txlen "2315";
chr6	ENSEMBL_gcm37	exon	36897289	36897358	0.382254683951976	-	.	gene_id "ENSMUSG00000038665.16"; transcript_id "ENSMUSG00000038665.16_tx_17"; exon_id "chr6_36897289_36897358_-"; exonnum "18"; txlen "2360";
chr6	ENSEMBL_gcm37	exon	36897289	36897358	0.291795866300795	-	.	gene_id "ENSMUSG00000038665.16"; transcript_id "ENSMUSG00000038665.16_tx_19"; exon_id "chr6_36897289_36897358_-"; exonnum "17"; txlen "2692";
chr6	ENSEMBL_gcm37	exon	36897289	36897358	0.28664290200123	-	.	gene_id "ENSMUSG00000038665.16"; transcript_id "ENSMUSG00000038665.16_tx_20"; exon_id "chr6_36897289_36897358_-"; exonnum "5"; txlen "1693";
chr6	ENSEMBL_gcm37	exon	36897289	36897358	0.26834851421126	-	.	gene_id "ENSMUSG00000038665.16"; transcript_id "ENSMUSG00000038665.16_tx_21"; exon_id "chr6_36897289_36897358_-"; exonnum "24"; txlen "3355";
chr6	ENSEMBL_gcm37	exon	36897289	36897358	0.251612354275542	-	.	gene_id "ENSMUSG00000038665.16"; transcript_id "ENSMUSG00000038665.16_tx_23"; exon_id "chr6_36897289_36897358_-"; exonnum "25"; txlen "3447";
chr6	ENSEMBL_gcm37	exon	36897289	36897358	0.158365597565785	-	.	gene_id "ENSMUSG00000038665.16"; transcript_id "ENSMUSG00000038665.16_tx_25"; exon_id "chr6_36897289_36897358_-"; exonnum "16"; txlen "2581";
chr6	ENSEMBL_gcm37	exon	36897289	36897358	0.158365597565785	-	.	gene_id "ENSMUSG00000038665.16"; transcript_id "ENSMUSG00000038665.16_tx_26"; exon_id "chr6_36897289_36897358_-"; exonnum "17"; txlen "2626";
chr6	ENSEMBL_gcm37	exon	36897289	36897358	0.149134278324248	-	.	gene_id "ENSMUSG00000038665.16"; transcript_id "ENSMUSG00000038665.16_tx_27"; exon_id "chr6_36897289_36897358_-"; exonnum "4"; txlen "1388";
chr6	ENSEMBL_gcm37	exon	36897289	36897358	0.145692771872142	-	.	gene_id "ENSMUSG00000038665.16"; transcript_id "ENSMUSG00000038665.16_tx_28"; exon_id "chr6_36897289_36897358_-"; exonnum "3"; txlen "1343";
chr6	ENSEMBL_gcm37	exon	36897289	36897358	7.6776118953086	-	.	gene_id "ENSMUSG00000038665.16"; transcript_id "ENSMUSG00000038665.16_tx_3"; exon_id "chr6_36897289_36897358_-"; exonnum "25"; txlen "3467";
chr6	ENSEMBL_gcm37	exon	36897289	36897358	0.133575546275051	-	.	gene_id "ENSMUSG00000038665.16"; transcript_id "ENSMUSG00000038665.16_tx_30"; exon_id "chr6_36897289_36897358_-"; exonnum "3"; txlen "1558";
chr6	ENSEMBL_gcm37	exon	36897289	36897358	0.133575546275051	-	.	gene_id "ENSMUSG00000038665.16"; transcript_id "ENSMUSG00000038665.16_tx_31"; exon_id "chr6_36897289_36897358_-"; exonnum "4"; txlen "1603";
chr6	ENSEMBL_gcm37	exon	36897289	36897358	0.0818310499998453	-	.	gene_id "ENSMUSG00000038665.16"; transcript_id "ENSMUSG00000038665.16_tx_32"; exon_id "chr6_36897289_36897358_-"; exonnum "27"; txlen "3563";
chr6	ENSEMBL_gcm37	exon	36897289	36897358	1.38297939749974	-	.	gene_id "ENSMUSG00000038665.16"; transcript_id "ENSMUSG00000038665.16_tx_7"; exon_id "chr6_36897289_36897358_-"; exonnum "25"; txlen "3377";
chr6	ENSEMBL_gcm37	exon	36897289	36897358	1.04819425459685	-	.	gene_id "ENSMUSG00000038665.16"; transcript_id "ENSMUSG00000038665.16_tx_8"; exon_id "chr6_36897289_36897358_-"; exonnum "23"; txlen "3122";
chr6	sragcm37_es	exon	36908421	36908663	0.143108284311583	-	.	gene_id "ENSMUSG00000038665.16"; transcript_id "ENSMUSG00000038665.16_tx_29"; exon_id "chr6_36908421_36908663_-"; exonnum "5"; txlen "669";
chr6	HAVANA	exon	36911572	36911616	0	-	.	gene_id "ENSMUSG00000038665.16"; transcript_id "ENSMUST00000101532.10"; gene_type "protein_coding"; gene_name "Dgki"; transcript_type "protein_coding"; transcript_name "Dgki-203"; exon_number 24; exon_id "ENSMUSE00001257267.2"; level 2; protein_id "ENSMUSP00000099071.4"; transcript_support_level "1"; mgi_id "MGI:2443430"; tag "basic"; tag "Ensembl_canonical"; tag "GENCODE_Primary"; tag "appris_principal_4"; tag "CCDS"; ccdsid "CCDS39459.1"; havana_gene "OTTMUSG00000022281.1"; havana_transcript "OTTMUST00000053069.1";
chr6	HAVANA	CDS	36911572	36911616	0	-	0	gene_id "ENSMUSG00000038665.16"; transcript_id "ENSMUST00000101532.10"; gene_type "protein_coding"; gene_name "Dgki"; transcript_type "protein_coding"; transcript_name "Dgki-203"; exon_number 24; exon_id "ENSMUSE00001257267.2"; level 2; protein_id "ENSMUSP00000099071.4"; transcript_support_level "1"; mgi_id "MGI:2443430"; tag "basic"; tag "Ensembl_canonical"; tag "GENCODE_Primary"; tag "appris_principal_4"; tag "CCDS"; ccdsid "CCDS39459.1"; havana_gene "OTTMUSG00000022281.1"; havana_transcript "OTTMUST00000053069.1";
chr6	HAVANA	exon	36911572	36911616	0	-	.	gene_id "ENSMUSG00000038665.16"; transcript_id "ENSMUST00000150300.9"; gene_type "protein_coding"; gene_name "Dgki"; transcript_type "nonsense_mediated_decay"; transcript_name "Dgki-208"; exon_number 23; exon_id "ENSMUSE00001247459.2"; level 2; protein_id "ENSMUSP00000138457.2"; transcript_support_level "5"; mgi_id "MGI:2443430"; havana_gene "OTTMUSG00000022281.1"; havana_transcript "OTTMUST00000053166.1";
chr6	HAVANA	UTR	36911572	36911616	0	-	.	gene_id "ENSMUSG00000038665.16"; transcript_id "ENSMUST00000150300.9"; gene_type "protein_coding"; gene_name "Dgki"; transcript_type "nonsense_mediated_decay"; transcript_name "Dgki-208"; exon_number 23; exon_id "ENSMUSE00001247459.2"; level 2; protein_id "ENSMUSP00000138457.2"; transcript_support_level "5"; mgi_id "MGI:2443430"; havana_gene "OTTMUSG00000022281.1"; havana_transcript "OTTMUST00000053166.1";
chr6	HAVANA	exon	36911572	36911616	0	-	.	gene_id "ENSMUSG00000038665.16"; transcript_id "ENSMUST00000138286.8"; gene_type "protein_coding"; gene_name "Dgki"; transcript_type "nonsense_mediated_decay"; transcript_name "Dgki-205"; exon_number 23; exon_id "ENSMUSE00001257267.2"; level 2; protein_id "ENSMUSP00000138628.2"; transcript_support_level "5"; mgi_id "MGI:2443430"; havana_gene "OTTMUSG00000022281.1"; havana_transcript "OTTMUST00000053167.1";
chr6	HAVANA	CDS	36911572	36911616	0	-	0	gene_id "ENSMUSG00000038665.16"; transcript_id "ENSMUST00000138286.8"; gene_type "protein_coding"; gene_name "Dgki"; transcript_type "nonsense_mediated_decay"; transcript_name "Dgki-205"; exon_number 23; exon_id "ENSMUSE00001257267.2"; level 2; protein_id "ENSMUSP00000138628.2"; transcript_support_level "5"; mgi_id "MGI:2443430"; havana_gene "OTTMUSG00000022281.1"; havana_transcript "OTTMUST00000053167.1";
chr6	HAVANA	exon	36911572	36911616	0	-	.	gene_id "ENSMUSG00000038665.16"; transcript_id "ENSMUST00000090314.11"; gene_type "protein_coding"; gene_name "Dgki"; transcript_type "protein_coding"; transcript_name "Dgki-202"; exon_number 23; exon_id "ENSMUSE00001257267.2"; level 2; protein_id "ENSMUSP00000087788.5"; transcript_support_level "5"; mgi_id "MGI:2443430"; tag "basic"; tag "appris_alternative_2"; tag "CCDS"; ccdsid "CCDS85032.1"; havana_gene "OTTMUSG00000022281.1"; havana_transcript "OTTMUST00000053168.1";
chr6	HAVANA	CDS	36911572	36911616	0	-	0	gene_id "ENSMUSG00000038665.16"; transcript_id "ENSMUST00000090314.11"; gene_type "protein_coding"; gene_name "Dgki"; transcript_type "protein_coding"; transcript_name "Dgki-202"; exon_number 23; exon_id "ENSMUSE00001257267.2"; level 2; protein_id "ENSMUSP00000087788.5"; transcript_support_level "5"; mgi_id "MGI:2443430"; tag "basic"; tag "appris_alternative_2"; tag "CCDS"; ccdsid "CCDS85032.1"; havana_gene "OTTMUSG00000022281.1"; havana_transcript "OTTMUST00000053168.1";
chr6	HAVANA	exon	36911572	36911616	0	-	.	gene_id "ENSMUSG00000038665.16"; transcript_id "ENSMUST00000042075.8"; gene_type "protein_coding"; gene_name "Dgki"; transcript_type "protein_coding"; transcript_name "Dgki-201"; exon_number 23; exon_id "ENSMUSE00001257267.2"; level 2; protein_id "ENSMUSP00000047858.8"; transcript_support_level "5"; mgi_id "MGI:2443430"; tag "basic"; tag "appris_alternative_2"; havana_gene "OTTMUSG00000022281.1"; havana_transcript "OTTMUST00000053165.1";
chr6	HAVANA	CDS	36911572	36911616	0	-	0	gene_id "ENSMUSG00000038665.16"; transcript_id "ENSMUST00000042075.8"; gene_type "protein_coding"; gene_name "Dgki"; transcript_type "protein_coding"; transcript_name "Dgki-201"; exon_number 23; exon_id "ENSMUSE00001257267.2"; level 2; protein_id "ENSMUSP00000047858.8"; transcript_support_level "5"; mgi_id "MGI:2443430"; tag "basic"; tag "appris_alternative_2"; havana_gene "OTTMUSG00000022281.1"; havana_transcript "OTTMUST00000053165.1";
chr6	ENSEMBL_gcm37	exon	36911572	36911616	0.978105447978765	-	.	gene_id "ENSMUSG00000038665.16"; transcript_id "ENSMUSG00000038665.16_tx_10"; exon_id "chr6_36911572_36911616_-"; exonnum "25"; txlen "3530";
chr6	ENSEMBL_gcm37	exon	36911572	36911616	0.418124892649911	-	.	gene_id "ENSMUSG00000038665.16"; transcript_id "ENSMUSG00000038665.16_tx_14"; exon_id "chr6_36911572_36911616_-"; exonnum "25"; txlen "3440";
chr6	ENSEMBL_gcm37	exon	36911572	36911616	0.405131483676773	-	.	gene_id "ENSMUSG00000038665.16"; transcript_id "ENSMUSG00000038665.16_tx_15"; exon_id "chr6_36911572_36911616_-"; exonnum "25"; txlen "3500";
chr6	ENSEMBL_gcm37	exon	36911572	36911616	0.382254683951976	-	.	gene_id "ENSMUSG00000038665.16"; transcript_id "ENSMUSG00000038665.16_tx_17"; exon_id "chr6_36911572_36911616_-"; exonnum "17"; txlen "2360";
chr6	ENSEMBL_gcm37	exon	36911572	36911616	0.291795866300795	-	.	gene_id "ENSMUSG00000038665.16"; transcript_id "ENSMUSG00000038665.16_tx_19"; exon_id "chr6_36911572_36911616_-"; exonnum "16"; txlen "2692";
chr6	ENSEMBL_gcm37	exon	36911572	36911616	0.26834851421126	-	.	gene_id "ENSMUSG00000038665.16"; transcript_id "ENSMUSG00000038665.16_tx_21"; exon_id "chr6_36911572_36911616_-"; exonnum "23"; txlen "3355";
chr6	ENSEMBL_gcm37	exon	36911572	36911616	0.251612354275542	-	.	gene_id "ENSMUSG00000038665.16"; transcript_id "ENSMUSG00000038665.16_tx_23"; exon_id "chr6_36911572_36911616_-"; exonnum "24"; txlen "3447";
chr6	ENSEMBL_gcm37	exon	36911572	36911616	0.158365597565785	-	.	gene_id "ENSMUSG00000038665.16"; transcript_id "ENSMUSG00000038665.16_tx_26"; exon_id "chr6_36911572_36911616_-"; exonnum "16"; txlen "2626";
chr6	ENSEMBL_gcm37	exon	36911572	36911616	0.149134278324248	-	.	gene_id "ENSMUSG00000038665.16"; transcript_id "ENSMUSG00000038665.16_tx_27"; exon_id "chr6_36911572_36911616_-"; exonnum "3"; txlen "1388";
chr6	ENSEMBL_gcm37	exon	36911572	36911616	0.143108284311583	-	.	gene_id "ENSMUSG00000038665.16"; transcript_id "ENSMUSG00000038665.16_tx_29"; exon_id "chr6_36911572_36911616_-"; exonnum "4"; txlen "669";
chr6	ENSEMBL_gcm37	exon	36911572	36911616	7.6776118953086	-	.	gene_id "ENSMUSG00000038665.16"; transcript_id "ENSMUSG00000038665.16_tx_3"; exon_id "chr6_36911572_36911616_-"; exonnum "24"; txlen "3467";
chr6	ENSEMBL_gcm37	exon	36911572	36911616	0.133575546275051	-	.	gene_id "ENSMUSG00000038665.16"; transcript_id "ENSMUSG00000038665.16_tx_31"; exon_id "chr6_36911572_36911616_-"; exonnum "3"; txlen "1603";
chr6	ENSEMBL_gcm37	exon	36911572	36911616	0.0818310499998453	-	.	gene_id "ENSMUSG00000038665.16"; transcript_id "ENSMUSG00000038665.16_tx_32"; exon_id "chr6_36911572_36911616_-"; exonnum "26"; txlen "3563";
chr6	ENSEMBL_gcm37	exon	36911572	36911616	1.38297939749974	-	.	gene_id "ENSMUSG00000038665.16"; transcript_id "ENSMUSG00000038665.16_tx_7"; exon_id "chr6_36911572_36911616_-"; exonnum "24"; txlen "3377";
chr6	ENSEMBL_gcm37	exon	36911572	36911616	1.04819425459685	-	.	gene_id "ENSMUSG00000038665.16"; transcript_id "ENSMUSG00000038665.16_tx_8"; exon_id "chr6_36911572_36911616_-"; exonnum "22"; txlen "3122";
chr6	HAVANA	exon	36914256	36914335	0	-	.	gene_id "ENSMUSG00000038665.16"; transcript_id "ENSMUST00000101532.10"; gene_type "protein_coding"; gene_name "Dgki"; transcript_type "protein_coding"; transcript_name "Dgki-203"; exon_number 23; exon_id "ENSMUSE00001289190.2"; level 2; protein_id "ENSMUSP00000099071.4"; transcript_support_level "1"; mgi_id "MGI:2443430"; tag "basic"; tag "Ensembl_canonical"; tag "GENCODE_Primary"; tag "appris_principal_4"; tag "CCDS"; ccdsid "CCDS39459.1"; havana_gene "OTTMUSG00000022281.1"; havana_transcript "OTTMUST00000053069.1";
chr6	HAVANA	CDS	36914256	36914335	0	-	2	gene_id "ENSMUSG00000038665.16"; transcript_id "ENSMUST00000101532.10"; gene_type "protein_coding"; gene_name "Dgki"; transcript_type "protein_coding"; transcript_name "Dgki-203"; exon_number 23; exon_id "ENSMUSE00001289190.2"; level 2; protein_id "ENSMUSP00000099071.4"; transcript_support_level "1"; mgi_id "MGI:2443430"; tag "basic"; tag "Ensembl_canonical"; tag "GENCODE_Primary"; tag "appris_principal_4"; tag "CCDS"; ccdsid "CCDS39459.1"; havana_gene "OTTMUSG00000022281.1"; havana_transcript "OTTMUST00000053069.1";
chr6	HAVANA	exon	36914256	36914335	0	-	.	gene_id "ENSMUSG00000038665.16"; transcript_id "ENSMUST00000150300.9"; gene_type "protein_coding"; gene_name "Dgki"; transcript_type "nonsense_mediated_decay"; transcript_name "Dgki-208"; exon_number 22; exon_id "ENSMUSE00001234019.2"; level 2; protein_id "ENSMUSP00000138457.2"; transcript_support_level "5"; mgi_id "MGI:2443430"; havana_gene "OTTMUSG00000022281.1"; havana_transcript "OTTMUST00000053166.1";
chr6	HAVANA	UTR	36914256	36914335	0	-	.	gene_id "ENSMUSG00000038665.16"; transcript_id "ENSMUST00000150300.9"; gene_type "protein_coding"; gene_name "Dgki"; transcript_type "nonsense_mediated_decay"; transcript_name "Dgki-208"; exon_number 22; exon_id "ENSMUSE00001234019.2"; level 2; protein_id "ENSMUSP00000138457.2"; transcript_support_level "5"; mgi_id "MGI:2443430"; havana_gene "OTTMUSG00000022281.1"; havana_transcript "OTTMUST00000053166.1";
chr6	HAVANA	exon	36914256	36914335	0	-	.	gene_id "ENSMUSG00000038665.16"; transcript_id "ENSMUST00000138286.8"; gene_type "protein_coding"; gene_name "Dgki"; transcript_type "nonsense_mediated_decay"; transcript_name "Dgki-205"; exon_number 22; exon_id "ENSMUSE00001289190.2"; level 2; protein_id "ENSMUSP00000138628.2"; transcript_support_level "5"; mgi_id "MGI:2443430"; havana_gene "OTTMUSG00000022281.1"; havana_transcript "OTTMUST00000053167.1";
chr6	HAVANA	CDS	36914256	36914335	0	-	2	gene_id "ENSMUSG00000038665.16"; transcript_id "ENSMUST00000138286.8"; gene_type "protein_coding"; gene_name "Dgki"; transcript_type "nonsense_mediated_decay"; transcript_name "Dgki-205"; exon_number 22; exon_id "ENSMUSE00001289190.2"; level 2; protein_id "ENSMUSP00000138628.2"; transcript_support_level "5"; mgi_id "MGI:2443430"; havana_gene "OTTMUSG00000022281.1"; havana_transcript "OTTMUST00000053167.1";
chr6	HAVANA	exon	36914256	36914335	0	-	.	gene_id "ENSMUSG00000038665.16"; transcript_id "ENSMUST00000090314.11"; gene_type "protein_coding"; gene_name "Dgki"; transcript_type "protein_coding"; transcript_name "Dgki-202"; exon_number 22; exon_id "ENSMUSE00001289190.2"; level 2; protein_id "ENSMUSP00000087788.5"; transcript_support_level "5"; mgi_id "MGI:2443430"; tag "basic"; tag "appris_alternative_2"; tag "CCDS"; ccdsid "CCDS85032.1"; havana_gene "OTTMUSG00000022281.1"; havana_transcript "OTTMUST00000053168.1";
chr6	HAVANA	CDS	36914256	36914335	0	-	2	gene_id "ENSMUSG00000038665.16"; transcript_id "ENSMUST00000090314.11"; gene_type "protein_coding"; gene_name "Dgki"; transcript_type "protein_coding"; transcript_name "Dgki-202"; exon_number 22; exon_id "ENSMUSE00001289190.2"; level 2; protein_id "ENSMUSP00000087788.5"; transcript_support_level "5"; mgi_id "MGI:2443430"; tag "basic"; tag "appris_alternative_2"; tag "CCDS"; ccdsid "CCDS85032.1"; havana_gene "OTTMUSG00000022281.1"; havana_transcript "OTTMUST00000053168.1";
chr6	HAVANA	exon	36914256	36914335	0	-	.	gene_id "ENSMUSG00000038665.16"; transcript_id "ENSMUST00000042075.8"; gene_type "protein_coding"; gene_name "Dgki"; transcript_type "protein_coding"; transcript_name "Dgki-201"; exon_number 22; exon_id "ENSMUSE00001289190.2"; level 2; protein_id "ENSMUSP00000047858.8"; transcript_support_level "5"; mgi_id "MGI:2443430"; tag "basic"; tag "appris_alternative_2"; havana_gene "OTTMUSG00000022281.1"; havana_transcript "OTTMUST00000053165.1";
chr6	HAVANA	CDS	36914256	36914335	0	-	2	gene_id "ENSMUSG00000038665.16"; transcript_id "ENSMUST00000042075.8"; gene_type "protein_coding"; gene_name "Dgki"; transcript_type "protein_coding"; transcript_name "Dgki-201"; exon_number 22; exon_id "ENSMUSE00001289190.2"; level 2; protein_id "ENSMUSP00000047858.8"; transcript_support_level "5"; mgi_id "MGI:2443430"; tag "basic"; tag "appris_alternative_2"; havana_gene "OTTMUSG00000022281.1"; havana_transcript "OTTMUST00000053165.1";
chr6	HAVANA	exon	36914256	36914335	0	-	.	gene_id "ENSMUSG00000038665.16"; transcript_id "ENSMUST00000143046.2"; gene_type "protein_coding"; gene_name "Dgki"; transcript_type "protein_coding_CDS_not_defined"; transcript_name "Dgki-206"; exon_number 9; exon_id "ENSMUSE00001234019.2"; level 2; transcript_support_level "1"; mgi_id "MGI:2443430"; havana_gene "OTTMUSG00000022281.1"; havana_transcript "OTTMUST00000053169.1";
chr6	ENSEMBL_gcm37	exon	36914256	36914335	0.978105447978765	-	.	gene_id "ENSMUSG00000038665.16"; transcript_id "ENSMUSG00000038665.16_tx_10"; exon_id "chr6_36914256_36914335_-"; exonnum "24"; txlen "3530";
chr6	ENSEMBL_gcm37	exon	36914256	36914335	0.441382132543228	-	.	gene_id "ENSMUSG00000038665.16"; transcript_id "ENSMUSG00000038665.16_tx_13"; exon_id "chr6_36914256_36914335_-"; exonnum "21"; txlen "3077";
chr6	ENSEMBL_gcm37	exon	36914256	36914335	0.418124892649911	-	.	gene_id "ENSMUSG00000038665.16"; transcript_id "ENSMUSG00000038665.16_tx_14"; exon_id "chr6_36914256_36914335_-"; exonnum "24"; txlen "3440";
chr6	ENSEMBL_gcm37	exon	36914256	36914335	0.405131483676773	-	.	gene_id "ENSMUSG00000038665.16"; transcript_id "ENSMUSG00000038665.16_tx_15"; exon_id "chr6_36914256_36914335_-"; exonnum "24"; txlen "3500";
chr6	ENSEMBL_gcm37	exon	36914256	36914335	0.382254683951976	-	.	gene_id "ENSMUSG00000038665.16"; transcript_id "ENSMUSG00000038665.16_tx_16"; exon_id "chr6_36914256_36914335_-"; exonnum "16"; txlen "2315";
chr6	ENSEMBL_gcm37	exon	36914256	36914335	0.382254683951976	-	.	gene_id "ENSMUSG00000038665.16"; transcript_id "ENSMUSG00000038665.16_tx_17"; exon_id "chr6_36914256_36914335_-"; exonnum "16"; txlen "2360";
chr6	ENSEMBL_gcm37	exon	36914256	36914335	0.291795866300795	-	.	gene_id "ENSMUSG00000038665.16"; transcript_id "ENSMUSG00000038665.16_tx_19"; exon_id "chr6_36914256_36914335_-"; exonnum "15"; txlen "2692";
chr6	ENSEMBL_gcm37	exon	36914256	36914335	0.28664290200123	-	.	gene_id "ENSMUSG00000038665.16"; transcript_id "ENSMUSG00000038665.16_tx_20"; exon_id "chr6_36914256_36914335_-"; exonnum "4"; txlen "1693";
chr6	ENSEMBL_gcm37	exon	36914256	36914335	0.26834851421126	-	.	gene_id "ENSMUSG00000038665.16"; transcript_id "ENSMUSG00000038665.16_tx_21"; exon_id "chr6_36914256_36914335_-"; exonnum "22"; txlen "3355";
chr6	ENSEMBL_gcm37	exon	36914256	36914335	0.251612354275542	-	.	gene_id "ENSMUSG00000038665.16"; transcript_id "ENSMUSG00000038665.16_tx_23"; exon_id "chr6_36914256_36914335_-"; exonnum "23"; txlen "3447";
chr6	ENSEMBL_gcm37	exon	36914256	36914335	0.158365597565785	-	.	gene_id "ENSMUSG00000038665.16"; transcript_id "ENSMUSG00000038665.16_tx_25"; exon_id "chr6_36914256_36914335_-"; exonnum "15"; txlen "2581";
chr6	ENSEMBL_gcm37	exon	36914256	36914335	0.158365597565785	-	.	gene_id "ENSMUSG00000038665.16"; transcript_id "ENSMUSG00000038665.16_tx_26"; exon_id "chr6_36914256_36914335_-"; exonnum "15"; txlen "2626";
chr6	ENSEMBL_gcm37	exon	36914256	36914335	0.149134278324248	-	.	gene_id "ENSMUSG00000038665.16"; transcript_id "ENSMUSG00000038665.16_tx_27"; exon_id "chr6_36914256_36914335_-"; exonnum "2"; txlen "1388";
chr6	ENSEMBL_gcm37	exon	36914256	36914335	0.145692771872142	-	.	gene_id "ENSMUSG00000038665.16"; transcript_id "ENSMUSG00000038665.16_tx_28"; exon_id "chr6_36914256_36914335_-"; exonnum "2"; txlen "1343";
chr6	ENSEMBL_gcm37	exon	36914256	36914335	0.143108284311583	-	.	gene_id "ENSMUSG00000038665.16"; transcript_id "ENSMUSG00000038665.16_tx_29"; exon_id "chr6_36914256_36914335_-"; exonnum "3"; txlen "669";
chr6	ENSEMBL_gcm37	exon	36914256	36914335	7.6776118953086	-	.	gene_id "ENSMUSG00000038665.16"; transcript_id "ENSMUSG00000038665.16_tx_3"; exon_id "chr6_36914256_36914335_-"; exonnum "23"; txlen "3467";
chr6	ENSEMBL_gcm37	exon	36914256	36914335	0.133575546275051	-	.	gene_id "ENSMUSG00000038665.16"; transcript_id "ENSMUSG00000038665.16_tx_30"; exon_id "chr6_36914256_36914335_-"; exonnum "2"; txlen "1558";
chr6	ENSEMBL_gcm37	exon	36914256	36914335	0.133575546275051	-	.	gene_id "ENSMUSG00000038665.16"; transcript_id "ENSMUSG00000038665.16_tx_31"; exon_id "chr6_36914256_36914335_-"; exonnum "2"; txlen "1603";
chr6	ENSEMBL_gcm37	exon	36914256	36914335	0.0818310499998453	-	.	gene_id "ENSMUSG00000038665.16"; transcript_id "ENSMUSG00000038665.16_tx_32"; exon_id "chr6_36914256_36914335_-"; exonnum "25"; txlen "3563";
chr6	ENSEMBL_gcm37	exon	36914256	36914335	1.38297939749974	-	.	gene_id "ENSMUSG00000038665.16"; transcript_id "ENSMUSG00000038665.16_tx_7"; exon_id "chr6_36914256_36914335_-"; exonnum "23"; txlen "3377";
chr6	ENSEMBL_gcm37	exon	36914256	36914335	1.04819425459685	-	.	gene_id "ENSMUSG00000038665.16"; transcript_id "ENSMUSG00000038665.16_tx_8"; exon_id "chr6_36914256_36914335_-"; exonnum "21"; txlen "3122";
chr6	sragcm37_ss	exon	36914538	36914825	0.133575546275051	-	.	gene_id "ENSMUSG00000038665.16"; transcript_id "ENSMUSG00000038665.16_tx_30"; exon_id "chr6_36914538_36914825_-"; exonnum "1"; txlen "1558";
chr6	sragcm37_ss	exon	36914538	36914825	0.133575546275051	-	.	gene_id "ENSMUSG00000038665.16"; transcript_id "ENSMUSG00000038665.16_tx_31"; exon_id "chr6_36914538_36914825_-"; exonnum "1"; txlen "1603";
chr6	sragcm37_ss	exon	36914738	36914810	0.149134278324248	-	.	gene_id "ENSMUSG00000038665.16"; transcript_id "ENSMUSG00000038665.16_tx_27"; exon_id "chr6_36914738_36914810_-"; exonnum "1"; txlen "1388";
chr6	sragcm37_ss	exon	36914738	36914810	0.145692771872142	-	.	gene_id "ENSMUSG00000038665.16"; transcript_id "ENSMUSG00000038665.16_tx_28"; exon_id "chr6_36914738_36914810_-"; exonnum "1"; txlen "1343";
chr6	HAVANA	exon	36952082	36952182	0	-	.	gene_id "ENSMUSG00000038665.16"; transcript_id "ENSMUST00000101532.10"; gene_type "protein_coding"; gene_name "Dgki"; transcript_type "protein_coding"; transcript_name "Dgki-203"; exon_number 22; exon_id "ENSMUSE00001237989.2"; level 2; protein_id "ENSMUSP00000099071.4"; transcript_support_level "1"; mgi_id "MGI:2443430"; tag "basic"; tag "Ensembl_canonical"; tag "GENCODE_Primary"; tag "appris_principal_4"; tag "CCDS"; ccdsid "CCDS39459.1"; havana_gene "OTTMUSG00000022281.1"; havana_transcript "OTTMUST00000053069.1";
chr6	HAVANA	CDS	36952082	36952182	0	-	1	gene_id "ENSMUSG00000038665.16"; transcript_id "ENSMUST00000101532.10"; gene_type "protein_coding"; gene_name "Dgki"; transcript_type "protein_coding"; transcript_name "Dgki-203"; exon_number 22; exon_id "ENSMUSE00001237989.2"; level 2; protein_id "ENSMUSP00000099071.4"; transcript_support_level "1"; mgi_id "MGI:2443430"; tag "basic"; tag "Ensembl_canonical"; tag "GENCODE_Primary"; tag "appris_principal_4"; tag "CCDS"; ccdsid "CCDS39459.1"; havana_gene "OTTMUSG00000022281.1"; havana_transcript "OTTMUST00000053069.1";
chr6	HAVANA	exon	36952082	36952182	0	-	.	gene_id "ENSMUSG00000038665.16"; transcript_id "ENSMUST00000150300.9"; gene_type "protein_coding"; gene_name "Dgki"; transcript_type "nonsense_mediated_decay"; transcript_name "Dgki-208"; exon_number 21; exon_id "ENSMUSE00001217794.2"; level 2; protein_id "ENSMUSP00000138457.2"; transcript_support_level "5"; mgi_id "MGI:2443430"; havana_gene "OTTMUSG00000022281.1"; havana_transcript "OTTMUST00000053166.1";
chr6	HAVANA	UTR	36952082	36952182	0	-	.	gene_id "ENSMUSG00000038665.16"; transcript_id "ENSMUST00000150300.9"; gene_type "protein_coding"; gene_name "Dgki"; transcript_type "nonsense_mediated_decay"; transcript_name "Dgki-208"; exon_number 21; exon_id "ENSMUSE00001217794.2"; level 2; protein_id "ENSMUSP00000138457.2"; transcript_support_level "5"; mgi_id "MGI:2443430"; havana_gene "OTTMUSG00000022281.1"; havana_transcript "OTTMUST00000053166.1";
chr6	HAVANA	exon	36952082	36952182	0	-	.	gene_id "ENSMUSG00000038665.16"; transcript_id "ENSMUST00000138286.8"; gene_type "protein_coding"; gene_name "Dgki"; transcript_type "nonsense_mediated_decay"; transcript_name "Dgki-205"; exon_number 21; exon_id "ENSMUSE00001237989.2"; level 2; protein_id "ENSMUSP00000138628.2"; transcript_support_level "5"; mgi_id "MGI:2443430"; havana_gene "OTTMUSG00000022281.1"; havana_transcript "OTTMUST00000053167.1";
chr6	HAVANA	CDS	36952082	36952182	0	-	1	gene_id "ENSMUSG00000038665.16"; transcript_id "ENSMUST00000138286.8"; gene_type "protein_coding"; gene_name "Dgki"; transcript_type "nonsense_mediated_decay"; transcript_name "Dgki-205"; exon_number 21; exon_id "ENSMUSE00001237989.2"; level 2; protein_id "ENSMUSP00000138628.2"; transcript_support_level "5"; mgi_id "MGI:2443430"; havana_gene "OTTMUSG00000022281.1"; havana_transcript "OTTMUST00000053167.1";
chr6	HAVANA	exon	36952082	36952182	0	-	.	gene_id "ENSMUSG00000038665.16"; transcript_id "ENSMUST00000090314.11"; gene_type "protein_coding"; gene_name "Dgki"; transcript_type "protein_coding"; transcript_name "Dgki-202"; exon_number 21; exon_id "ENSMUSE00001237989.2"; level 2; protein_id "ENSMUSP00000087788.5"; transcript_support_level "5"; mgi_id "MGI:2443430"; tag "basic"; tag "appris_alternative_2"; tag "CCDS"; ccdsid "CCDS85032.1"; havana_gene "OTTMUSG00000022281.1"; havana_transcript "OTTMUST00000053168.1";
chr6	HAVANA	CDS	36952082	36952182	0	-	1	gene_id "ENSMUSG00000038665.16"; transcript_id "ENSMUST00000090314.11"; gene_type "protein_coding"; gene_name "Dgki"; transcript_type "protein_coding"; transcript_name "Dgki-202"; exon_number 21; exon_id "ENSMUSE00001237989.2"; level 2; protein_id "ENSMUSP00000087788.5"; transcript_support_level "5"; mgi_id "MGI:2443430"; tag "basic"; tag "appris_alternative_2"; tag "CCDS"; ccdsid "CCDS85032.1"; havana_gene "OTTMUSG00000022281.1"; havana_transcript "OTTMUST00000053168.1";
chr6	HAVANA	exon	36952082	36952182	0	-	.	gene_id "ENSMUSG00000038665.16"; transcript_id "ENSMUST00000042075.8"; gene_type "protein_coding"; gene_name "Dgki"; transcript_type "protein_coding"; transcript_name "Dgki-201"; exon_number 21; exon_id "ENSMUSE00001237989.2"; level 2; protein_id "ENSMUSP00000047858.8"; transcript_support_level "5"; mgi_id "MGI:2443430"; tag "basic"; tag "appris_alternative_2"; havana_gene "OTTMUSG00000022281.1"; havana_transcript "OTTMUST00000053165.1";
chr6	HAVANA	CDS	36952082	36952182	0	-	1	gene_id "ENSMUSG00000038665.16"; transcript_id "ENSMUST00000042075.8"; gene_type "protein_coding"; gene_name "Dgki"; transcript_type "protein_coding"; transcript_name "Dgki-201"; exon_number 21; exon_id "ENSMUSE00001237989.2"; level 2; protein_id "ENSMUSP00000047858.8"; transcript_support_level "5"; mgi_id "MGI:2443430"; tag "basic"; tag "appris_alternative_2"; havana_gene "OTTMUSG00000022281.1"; havana_transcript "OTTMUST00000053165.1";
chr6	HAVANA	exon	36952082	36952182	0	-	.	gene_id "ENSMUSG00000038665.16"; transcript_id "ENSMUST00000143046.2"; gene_type "protein_coding"; gene_name "Dgki"; transcript_type "protein_coding_CDS_not_defined"; transcript_name "Dgki-206"; exon_number 8; exon_id "ENSMUSE00001217794.2"; level 2; transcript_support_level "1"; mgi_id "MGI:2443430"; havana_gene "OTTMUSG00000022281.1"; havana_transcript "OTTMUST00000053169.1";
chr6	ENSEMBL_gcm37	exon	36952082	36952182	0.978105447978765	-	.	gene_id "ENSMUSG00000038665.16"; transcript_id "ENSMUSG00000038665.16_tx_10"; exon_id "chr6_36952082_36952182_-"; exonnum "23"; txlen "3530";
chr6	ENSEMBL_gcm37	exon	36952082	36952182	0.441382132543228	-	.	gene_id "ENSMUSG00000038665.16"; transcript_id "ENSMUSG00000038665.16_tx_13"; exon_id "chr6_36952082_36952182_-"; exonnum "20"; txlen "3077";
chr6	ENSEMBL_gcm37	exon	36952082	36952182	0.418124892649911	-	.	gene_id "ENSMUSG00000038665.16"; transcript_id "ENSMUSG00000038665.16_tx_14"; exon_id "chr6_36952082_36952182_-"; exonnum "23"; txlen "3440";
chr6	ENSEMBL_gcm37	exon	36952082	36952182	0.405131483676773	-	.	gene_id "ENSMUSG00000038665.16"; transcript_id "ENSMUSG00000038665.16_tx_15"; exon_id "chr6_36952082_36952182_-"; exonnum "23"; txlen "3500";
chr6	ENSEMBL_gcm37	exon	36952082	36952182	0.382254683951976	-	.	gene_id "ENSMUSG00000038665.16"; transcript_id "ENSMUSG00000038665.16_tx_16"; exon_id "chr6_36952082_36952182_-"; exonnum "15"; txlen "2315";
chr6	ENSEMBL_gcm37	exon	36952082	36952182	0.382254683951976	-	.	gene_id "ENSMUSG00000038665.16"; transcript_id "ENSMUSG00000038665.16_tx_17"; exon_id "chr6_36952082_36952182_-"; exonnum "15"; txlen "2360";
chr6	ENSEMBL_gcm37	exon	36952082	36952182	0.291795866300795	-	.	gene_id "ENSMUSG00000038665.16"; transcript_id "ENSMUSG00000038665.16_tx_19"; exon_id "chr6_36952082_36952182_-"; exonnum "14"; txlen "2692";
chr6	ENSEMBL_gcm37	exon	36952082	36952182	0.28664290200123	-	.	gene_id "ENSMUSG00000038665.16"; transcript_id "ENSMUSG00000038665.16_tx_20"; exon_id "chr6_36952082_36952182_-"; exonnum "3"; txlen "1693";
chr6	ENSEMBL_gcm37	exon	36952082	36952182	0.26834851421126	-	.	gene_id "ENSMUSG00000038665.16"; transcript_id "ENSMUSG00000038665.16_tx_21"; exon_id "chr6_36952082_36952182_-"; exonnum "21"; txlen "3355";
chr6	ENSEMBL_gcm37	exon	36952082	36952182	0.251612354275542	-	.	gene_id "ENSMUSG00000038665.16"; transcript_id "ENSMUSG00000038665.16_tx_23"; exon_id "chr6_36952082_36952182_-"; exonnum "22"; txlen "3447";
chr6	ENSEMBL_gcm37	exon	36952082	36952182	0.158365597565785	-	.	gene_id "ENSMUSG00000038665.16"; transcript_id "ENSMUSG00000038665.16_tx_25"; exon_id "chr6_36952082_36952182_-"; exonnum "14"; txlen "2581";
chr6	ENSEMBL_gcm37	exon	36952082	36952182	0.158365597565785	-	.	gene_id "ENSMUSG00000038665.16"; transcript_id "ENSMUSG00000038665.16_tx_26"; exon_id "chr6_36952082_36952182_-"; exonnum "14"; txlen "2626";
chr6	ENSEMBL_gcm37	exon	36952082	36952182	0.143108284311583	-	.	gene_id "ENSMUSG00000038665.16"; transcript_id "ENSMUSG00000038665.16_tx_29"; exon_id "chr6_36952082_36952182_-"; exonnum "2"; txlen "669";
chr6	ENSEMBL_gcm37	exon	36952082	36952182	7.6776118953086	-	.	gene_id "ENSMUSG00000038665.16"; transcript_id "ENSMUSG00000038665.16_tx_3"; exon_id "chr6_36952082_36952182_-"; exonnum "22"; txlen "3467";
chr6	ENSEMBL_gcm37	exon	36952082	36952182	0.0818310499998453	-	.	gene_id "ENSMUSG00000038665.16"; transcript_id "ENSMUSG00000038665.16_tx_32"; exon_id "chr6_36952082_36952182_-"; exonnum "24"; txlen "3563";
chr6	ENSEMBL_gcm37	exon	36952082	36952182	1.38297939749974	-	.	gene_id "ENSMUSG00000038665.16"; transcript_id "ENSMUSG00000038665.16_tx_7"; exon_id "chr6_36952082_36952182_-"; exonnum "22"; txlen "3377";
chr6	ENSEMBL_gcm37	exon	36952082	36952182	1.04819425459685	-	.	gene_id "ENSMUSG00000038665.16"; transcript_id "ENSMUSG00000038665.16_tx_8"; exon_id "chr6_36952082_36952182_-"; exonnum "20"; txlen "3122";
chr6	HAVANA	exon	36971794	36971856	0	-	.	gene_id "ENSMUSG00000038665.16"; transcript_id "ENSMUST00000101532.10"; gene_type "protein_coding"; gene_name "Dgki"; transcript_type "protein_coding"; transcript_name "Dgki-203"; exon_number 21; exon_id "ENSMUSE00001288279.2"; level 2; protein_id "ENSMUSP00000099071.4"; transcript_support_level "1"; mgi_id "MGI:2443430"; tag "basic"; tag "Ensembl_canonical"; tag "GENCODE_Primary"; tag "appris_principal_4"; tag "CCDS"; ccdsid "CCDS39459.1"; havana_gene "OTTMUSG00000022281.1"; havana_transcript "OTTMUST00000053069.1";
chr6	HAVANA	CDS	36971794	36971856	0	-	1	gene_id "ENSMUSG00000038665.16"; transcript_id "ENSMUST00000101532.10"; gene_type "protein_coding"; gene_name "Dgki"; transcript_type "protein_coding"; transcript_name "Dgki-203"; exon_number 21; exon_id "ENSMUSE00001288279.2"; level 2; protein_id "ENSMUSP00000099071.4"; transcript_support_level "1"; mgi_id "MGI:2443430"; tag "basic"; tag "Ensembl_canonical"; tag "GENCODE_Primary"; tag "appris_principal_4"; tag "CCDS"; ccdsid "CCDS39459.1"; havana_gene "OTTMUSG00000022281.1"; havana_transcript "OTTMUST00000053069.1";
chr6	ENSEMBL_gcm37	exon	36971794	36971856	0.978105447978765	-	.	gene_id "ENSMUSG00000038665.16"; transcript_id "ENSMUSG00000038665.16_tx_10"; exon_id "chr6_36971794_36971856_-"; exonnum "22"; txlen "3530";
chr6	ENSEMBL_gcm37	exon	36971794	36971856	0.418124892649911	-	.	gene_id "ENSMUSG00000038665.16"; transcript_id "ENSMUSG00000038665.16_tx_14"; exon_id "chr6_36971794_36971856_-"; exonnum "22"; txlen "3440";
chr6	ENSEMBL_gcm37	exon	36971794	36971856	0.0818310499998453	-	.	gene_id "ENSMUSG00000038665.16"; transcript_id "ENSMUSG00000038665.16_tx_32"; exon_id "chr6_36971794_36971856_-"; exonnum "23"; txlen "3563";
chr6	HAVANA	exon	36976977	36977176	0	-	.	gene_id "ENSMUSG00000038665.16"; transcript_id "ENSMUST00000101532.10"; gene_type "protein_coding"; gene_name "Dgki"; transcript_type "protein_coding"; transcript_name "Dgki-203"; exon_number 20; exon_id "ENSMUSE00001237204.2"; level 2; protein_id "ENSMUSP00000099071.4"; transcript_support_level "1"; mgi_id "MGI:2443430"; tag "basic"; tag "Ensembl_canonical"; tag "GENCODE_Primary"; tag "appris_principal_4"; tag "CCDS"; ccdsid "CCDS39459.1"; havana_gene "OTTMUSG00000022281.1"; havana_transcript "OTTMUST00000053069.1";
chr6	HAVANA	CDS	36976977	36977176	0	-	0	gene_id "ENSMUSG00000038665.16"; transcript_id "ENSMUST00000101532.10"; gene_type "protein_coding"; gene_name "Dgki"; transcript_type "protein_coding"; transcript_name "Dgki-203"; exon_number 20; exon_id "ENSMUSE00001237204.2"; level 2; protein_id "ENSMUSP00000099071.4"; transcript_support_level "1"; mgi_id "MGI:2443430"; tag "basic"; tag "Ensembl_canonical"; tag "GENCODE_Primary"; tag "appris_principal_4"; tag "CCDS"; ccdsid "CCDS39459.1"; havana_gene "OTTMUSG00000022281.1"; havana_transcript "OTTMUST00000053069.1";
chr6	HAVANA	exon	36976977	36977176	0	-	.	gene_id "ENSMUSG00000038665.16"; transcript_id "ENSMUST00000150300.9"; gene_type "protein_coding"; gene_name "Dgki"; transcript_type "nonsense_mediated_decay"; transcript_name "Dgki-208"; exon_number 20; exon_id "ENSMUSE00001232000.2"; level 2; protein_id "ENSMUSP00000138457.2"; transcript_support_level "5"; mgi_id "MGI:2443430"; havana_gene "OTTMUSG00000022281.1"; havana_transcript "OTTMUST00000053166.1";
chr6	HAVANA	UTR	36976977	36977176	0	-	.	gene_id "ENSMUSG00000038665.16"; transcript_id "ENSMUST00000150300.9"; gene_type "protein_coding"; gene_name "Dgki"; transcript_type "nonsense_mediated_decay"; transcript_name "Dgki-208"; exon_number 20; exon_id "ENSMUSE00001232000.2"; level 2; protein_id "ENSMUSP00000138457.2"; transcript_support_level "5"; mgi_id "MGI:2443430"; havana_gene "OTTMUSG00000022281.1"; havana_transcript "OTTMUST00000053166.1";
chr6	HAVANA	exon	36976977	36977176	0	-	.	gene_id "ENSMUSG00000038665.16"; transcript_id "ENSMUST00000138286.8"; gene_type "protein_coding"; gene_name "Dgki"; transcript_type "nonsense_mediated_decay"; transcript_name "Dgki-205"; exon_number 20; exon_id "ENSMUSE00001237204.2"; level 2; protein_id "ENSMUSP00000138628.2"; transcript_support_level "5"; mgi_id "MGI:2443430"; havana_gene "OTTMUSG00000022281.1"; havana_transcript "OTTMUST00000053167.1";
chr6	HAVANA	CDS	36976977	36977176	0	-	0	gene_id "ENSMUSG00000038665.16"; transcript_id "ENSMUST00000138286.8"; gene_type "protein_coding"; gene_name "Dgki"; transcript_type "nonsense_mediated_decay"; transcript_name "Dgki-205"; exon_number 20; exon_id "ENSMUSE00001237204.2"; level 2; protein_id "ENSMUSP00000138628.2"; transcript_support_level "5"; mgi_id "MGI:2443430"; havana_gene "OTTMUSG00000022281.1"; havana_transcript "OTTMUST00000053167.1";
chr6	HAVANA	exon	36976977	36977176	0	-	.	gene_id "ENSMUSG00000038665.16"; transcript_id "ENSMUST00000090314.11"; gene_type "protein_coding"; gene_name "Dgki"; transcript_type "protein_coding"; transcript_name "Dgki-202"; exon_number 20; exon_id "ENSMUSE00001237204.2"; level 2; protein_id "ENSMUSP00000087788.5"; transcript_support_level "5"; mgi_id "MGI:2443430"; tag "basic"; tag "appris_alternative_2"; tag "CCDS"; ccdsid "CCDS85032.1"; havana_gene "OTTMUSG00000022281.1"; havana_transcript "OTTMUST00000053168.1";
chr6	HAVANA	CDS	36976977	36977176	0	-	0	gene_id "ENSMUSG00000038665.16"; transcript_id "ENSMUST00000090314.11"; gene_type "protein_coding"; gene_name "Dgki"; transcript_type "protein_coding"; transcript_name "Dgki-202"; exon_number 20; exon_id "ENSMUSE00001237204.2"; level 2; protein_id "ENSMUSP00000087788.5"; transcript_support_level "5"; mgi_id "MGI:2443430"; tag "basic"; tag "appris_alternative_2"; tag "CCDS"; ccdsid "CCDS85032.1"; havana_gene "OTTMUSG00000022281.1"; havana_transcript "OTTMUST00000053168.1";
chr6	HAVANA	exon	36976977	36977176	0	-	.	gene_id "ENSMUSG00000038665.16"; transcript_id "ENSMUST00000042075.8"; gene_type "protein_coding"; gene_name "Dgki"; transcript_type "protein_coding"; transcript_name "Dgki-201"; exon_number 20; exon_id "ENSMUSE00001237204.2"; level 2; protein_id "ENSMUSP00000047858.8"; transcript_support_level "5"; mgi_id "MGI:2443430"; tag "basic"; tag "appris_alternative_2"; havana_gene "OTTMUSG00000022281.1"; havana_transcript "OTTMUST00000053165.1";
chr6	HAVANA	CDS	36976977	36977176	0	-	0	gene_id "ENSMUSG00000038665.16"; transcript_id "ENSMUST00000042075.8"; gene_type "protein_coding"; gene_name "Dgki"; transcript_type "protein_coding"; transcript_name "Dgki-201"; exon_number 20; exon_id "ENSMUSE00001237204.2"; level 2; protein_id "ENSMUSP00000047858.8"; transcript_support_level "5"; mgi_id "MGI:2443430"; tag "basic"; tag "appris_alternative_2"; havana_gene "OTTMUSG00000022281.1"; havana_transcript "OTTMUST00000053165.1";
chr6	HAVANA	exon	36976977	36977176	0	-	.	gene_id "ENSMUSG00000038665.16"; transcript_id "ENSMUST00000143046.2"; gene_type "protein_coding"; gene_name "Dgki"; transcript_type "protein_coding_CDS_not_defined"; transcript_name "Dgki-206"; exon_number 7; exon_id "ENSMUSE00001232000.2"; level 2; transcript_support_level "1"; mgi_id "MGI:2443430"; havana_gene "OTTMUSG00000022281.1"; havana_transcript "OTTMUST00000053169.1";
chr6	ENSEMBL_gcm37	exon	36976977	36977176	0.978105447978765	-	.	gene_id "ENSMUSG00000038665.16"; transcript_id "ENSMUSG00000038665.16_tx_10"; exon_id "chr6_36976977_36977176_-"; exonnum "21"; txlen "3530";
chr6	ENSEMBL_gcm37	exon	36976977	36977176	0.441382132543228	-	.	gene_id "ENSMUSG00000038665.16"; transcript_id "ENSMUSG00000038665.16_tx_13"; exon_id "chr6_36976977_36977176_-"; exonnum "19"; txlen "3077";
chr6	ENSEMBL_gcm37	exon	36976977	36977176	0.418124892649911	-	.	gene_id "ENSMUSG00000038665.16"; transcript_id "ENSMUSG00000038665.16_tx_14"; exon_id "chr6_36976977_36977176_-"; exonnum "21"; txlen "3440";
chr6	ENSEMBL_gcm37	exon	36976977	36977176	0.405131483676773	-	.	gene_id "ENSMUSG00000038665.16"; transcript_id "ENSMUSG00000038665.16_tx_15"; exon_id "chr6_36976977_36977176_-"; exonnum "22"; txlen "3500";
chr6	ENSEMBL_gcm37	exon	36976977	36977176	0.382254683951976	-	.	gene_id "ENSMUSG00000038665.16"; transcript_id "ENSMUSG00000038665.16_tx_16"; exon_id "chr6_36976977_36977176_-"; exonnum "14"; txlen "2315";
chr6	ENSEMBL_gcm37	exon	36976977	36977176	0.382254683951976	-	.	gene_id "ENSMUSG00000038665.16"; transcript_id "ENSMUSG00000038665.16_tx_17"; exon_id "chr6_36976977_36977176_-"; exonnum "14"; txlen "2360";
chr6	ENSEMBL_gcm37	exon	36976977	36977176	0.291795866300795	-	.	gene_id "ENSMUSG00000038665.16"; transcript_id "ENSMUSG00000038665.16_tx_19"; exon_id "chr6_36976977_36977176_-"; exonnum "13"; txlen "2692";
chr6	ENSEMBL_gcm37	exon	36976977	36977176	0.28664290200123	-	.	gene_id "ENSMUSG00000038665.16"; transcript_id "ENSMUSG00000038665.16_tx_20"; exon_id "chr6_36976977_36977176_-"; exonnum "2"; txlen "1693";
chr6	ENSEMBL_gcm37	exon	36976977	36977176	0.26834851421126	-	.	gene_id "ENSMUSG00000038665.16"; transcript_id "ENSMUSG00000038665.16_tx_21"; exon_id "chr6_36976977_36977176_-"; exonnum "20"; txlen "3355";
chr6	ENSEMBL_gcm37	exon	36976977	36977176	0.251612354275542	-	.	gene_id "ENSMUSG00000038665.16"; transcript_id "ENSMUSG00000038665.16_tx_23"; exon_id "chr6_36976977_36977176_-"; exonnum "21"; txlen "3447";
chr6	ENSEMBL_gcm37	exon	36976977	36977176	0.158365597565785	-	.	gene_id "ENSMUSG00000038665.16"; transcript_id "ENSMUSG00000038665.16_tx_25"; exon_id "chr6_36976977_36977176_-"; exonnum "13"; txlen "2581";
chr6	ENSEMBL_gcm37	exon	36976977	36977176	0.158365597565785	-	.	gene_id "ENSMUSG00000038665.16"; transcript_id "ENSMUSG00000038665.16_tx_26"; exon_id "chr6_36976977_36977176_-"; exonnum "13"; txlen "2626";
chr6	ENSEMBL_gcm37	exon	36976977	36977176	0.143108284311583	-	.	gene_id "ENSMUSG00000038665.16"; transcript_id "ENSMUSG00000038665.16_tx_29"; exon_id "chr6_36976977_36977176_-"; exonnum "1"; txlen "669";
chr6	ENSEMBL_gcm37	exon	36976977	36977176	7.6776118953086	-	.	gene_id "ENSMUSG00000038665.16"; transcript_id "ENSMUSG00000038665.16_tx_3"; exon_id "chr6_36976977_36977176_-"; exonnum "21"; txlen "3467";
chr6	ENSEMBL_gcm37	exon	36976977	36977176	0.0818310499998453	-	.	gene_id "ENSMUSG00000038665.16"; transcript_id "ENSMUSG00000038665.16_tx_32"; exon_id "chr6_36976977_36977176_-"; exonnum "22"; txlen "3563";
chr6	ENSEMBL_gcm37	exon	36976977	36977176	1.38297939749974	-	.	gene_id "ENSMUSG00000038665.16"; transcript_id "ENSMUSG00000038665.16_tx_7"; exon_id "chr6_36976977_36977176_-"; exonnum "21"; txlen "3377";
chr6	ENSEMBL_gcm37	exon	36976977	36977176	1.04819425459685	-	.	gene_id "ENSMUSG00000038665.16"; transcript_id "ENSMUSG00000038665.16_tx_8"; exon_id "chr6_36976977_36977176_-"; exonnum "19"; txlen "3122";
chr6	sragcm37_mid	exon	36981400	36981521	0.291795866300795	-	.	gene_id "ENSMUSG00000038665.16"; transcript_id "ENSMUSG00000038665.16_tx_19"; exon_id "chr6_36981400_36981521_-"; exonnum "12"; txlen "2692";
chr6	sragcm37_mid	exon	36981400	36981521	0.28664290200123	-	.	gene_id "ENSMUSG00000038665.16"; transcript_id "ENSMUSG00000038665.16_tx_20"; exon_id "chr6_36981400_36981521_-"; exonnum "1"; txlen "1693";
chr6	HAVANA	exon	36989806	36989917	0	-	.	gene_id "ENSMUSG00000038665.16"; transcript_id "ENSMUST00000101532.10"; gene_type "protein_coding"; gene_name "Dgki"; transcript_type "protein_coding"; transcript_name "Dgki-203"; exon_number 19; exon_id "ENSMUSE00001277617.2"; level 2; protein_id "ENSMUSP00000099071.4"; transcript_support_level "1"; mgi_id "MGI:2443430"; tag "basic"; tag "Ensembl_canonical"; tag "GENCODE_Primary"; tag "appris_principal_4"; tag "CCDS"; ccdsid "CCDS39459.1"; havana_gene "OTTMUSG00000022281.1"; havana_transcript "OTTMUST00000053069.1";
chr6	HAVANA	CDS	36989806	36989917	0	-	1	gene_id "ENSMUSG00000038665.16"; transcript_id "ENSMUST00000101532.10"; gene_type "protein_coding"; gene_name "Dgki"; transcript_type "protein_coding"; transcript_name "Dgki-203"; exon_number 19; exon_id "ENSMUSE00001277617.2"; level 2; protein_id "ENSMUSP00000099071.4"; transcript_support_level "1"; mgi_id "MGI:2443430"; tag "basic"; tag "Ensembl_canonical"; tag "GENCODE_Primary"; tag "appris_principal_4"; tag "CCDS"; ccdsid "CCDS39459.1"; havana_gene "OTTMUSG00000022281.1"; havana_transcript "OTTMUST00000053069.1";
chr6	HAVANA	exon	36989806	36989917	0	-	.	gene_id "ENSMUSG00000038665.16"; transcript_id "ENSMUST00000150300.9"; gene_type "protein_coding"; gene_name "Dgki"; transcript_type "nonsense_mediated_decay"; transcript_name "Dgki-208"; exon_number 19; exon_id "ENSMUSE00001288485.2"; level 2; protein_id "ENSMUSP00000138457.2"; transcript_support_level "5"; mgi_id "MGI:2443430"; havana_gene "OTTMUSG00000022281.1"; havana_transcript "OTTMUST00000053166.1";
chr6	HAVANA	UTR	36989806	36989917	0	-	.	gene_id "ENSMUSG00000038665.16"; transcript_id "ENSMUST00000150300.9"; gene_type "protein_coding"; gene_name "Dgki"; transcript_type "nonsense_mediated_decay"; transcript_name "Dgki-208"; exon_number 19; exon_id "ENSMUSE00001288485.2"; level 2; protein_id "ENSMUSP00000138457.2"; transcript_support_level "5"; mgi_id "MGI:2443430"; havana_gene "OTTMUSG00000022281.1"; havana_transcript "OTTMUST00000053166.1";
chr6	HAVANA	exon	36989806	36989917	0	-	.	gene_id "ENSMUSG00000038665.16"; transcript_id "ENSMUST00000138286.8"; gene_type "protein_coding"; gene_name "Dgki"; transcript_type "nonsense_mediated_decay"; transcript_name "Dgki-205"; exon_number 19; exon_id "ENSMUSE00001277617.2"; level 2; protein_id "ENSMUSP00000138628.2"; transcript_support_level "5"; mgi_id "MGI:2443430"; havana_gene "OTTMUSG00000022281.1"; havana_transcript "OTTMUST00000053167.1";
chr6	HAVANA	CDS	36989806	36989917	0	-	1	gene_id "ENSMUSG00000038665.16"; transcript_id "ENSMUST00000138286.8"; gene_type "protein_coding"; gene_name "Dgki"; transcript_type "nonsense_mediated_decay"; transcript_name "Dgki-205"; exon_number 19; exon_id "ENSMUSE00001277617.2"; level 2; protein_id "ENSMUSP00000138628.2"; transcript_support_level "5"; mgi_id "MGI:2443430"; havana_gene "OTTMUSG00000022281.1"; havana_transcript "OTTMUST00000053167.1";
chr6	HAVANA	exon	36989806	36989917	0	-	.	gene_id "ENSMUSG00000038665.16"; transcript_id "ENSMUST00000090314.11"; gene_type "protein_coding"; gene_name "Dgki"; transcript_type "protein_coding"; transcript_name "Dgki-202"; exon_number 19; exon_id "ENSMUSE00001277617.2"; level 2; protein_id "ENSMUSP00000087788.5"; transcript_support_level "5"; mgi_id "MGI:2443430"; tag "basic"; tag "appris_alternative_2"; tag "CCDS"; ccdsid "CCDS85032.1"; havana_gene "OTTMUSG00000022281.1"; havana_transcript "OTTMUST00000053168.1";
chr6	HAVANA	CDS	36989806	36989917	0	-	1	gene_id "ENSMUSG00000038665.16"; transcript_id "ENSMUST00000090314.11"; gene_type "protein_coding"; gene_name "Dgki"; transcript_type "protein_coding"; transcript_name "Dgki-202"; exon_number 19; exon_id "ENSMUSE00001277617.2"; level 2; protein_id "ENSMUSP00000087788.5"; transcript_support_level "5"; mgi_id "MGI:2443430"; tag "basic"; tag "appris_alternative_2"; tag "CCDS"; ccdsid "CCDS85032.1"; havana_gene "OTTMUSG00000022281.1"; havana_transcript "OTTMUST00000053168.1";
chr6	HAVANA	exon	36989806	36989917	0	-	.	gene_id "ENSMUSG00000038665.16"; transcript_id "ENSMUST00000042075.8"; gene_type "protein_coding"; gene_name "Dgki"; transcript_type "protein_coding"; transcript_name "Dgki-201"; exon_number 19; exon_id "ENSMUSE00001277617.2"; level 2; protein_id "ENSMUSP00000047858.8"; transcript_support_level "5"; mgi_id "MGI:2443430"; tag "basic"; tag "appris_alternative_2"; havana_gene "OTTMUSG00000022281.1"; havana_transcript "OTTMUST00000053165.1";
chr6	HAVANA	CDS	36989806	36989917	0	-	1	gene_id "ENSMUSG00000038665.16"; transcript_id "ENSMUST00000042075.8"; gene_type "protein_coding"; gene_name "Dgki"; transcript_type "protein_coding"; transcript_name "Dgki-201"; exon_number 19; exon_id "ENSMUSE00001277617.2"; level 2; protein_id "ENSMUSP00000047858.8"; transcript_support_level "5"; mgi_id "MGI:2443430"; tag "basic"; tag "appris_alternative_2"; havana_gene "OTTMUSG00000022281.1"; havana_transcript "OTTMUST00000053165.1";
chr6	HAVANA	exon	36989806	36989917	0	-	.	gene_id "ENSMUSG00000038665.16"; transcript_id "ENSMUST00000143046.2"; gene_type "protein_coding"; gene_name "Dgki"; transcript_type "protein_coding_CDS_not_defined"; transcript_name "Dgki-206"; exon_number 6; exon_id "ENSMUSE00001288485.2"; level 2; transcript_support_level "1"; mgi_id "MGI:2443430"; havana_gene "OTTMUSG00000022281.1"; havana_transcript "OTTMUST00000053169.1";
chr6	ENSEMBL_gcm37	exon	36989806	36989917	0.978105447978765	-	.	gene_id "ENSMUSG00000038665.16"; transcript_id "ENSMUSG00000038665.16_tx_10"; exon_id "chr6_36989806_36989917_-"; exonnum "20"; txlen "3530";
chr6	ENSEMBL_gcm37	exon	36989806	36989917	0.441382132543228	-	.	gene_id "ENSMUSG00000038665.16"; transcript_id "ENSMUSG00000038665.16_tx_13"; exon_id "chr6_36989806_36989917_-"; exonnum "18"; txlen "3077";
chr6	ENSEMBL_gcm37	exon	36989806	36989917	0.418124892649911	-	.	gene_id "ENSMUSG00000038665.16"; transcript_id "ENSMUSG00000038665.16_tx_14"; exon_id "chr6_36989806_36989917_-"; exonnum "20"; txlen "3440";
chr6	ENSEMBL_gcm37	exon	36989806	36989917	0.405131483676773	-	.	gene_id "ENSMUSG00000038665.16"; transcript_id "ENSMUSG00000038665.16_tx_15"; exon_id "chr6_36989806_36989917_-"; exonnum "21"; txlen "3500";
chr6	ENSEMBL_gcm37	exon	36989806	36989917	0.382254683951976	-	.	gene_id "ENSMUSG00000038665.16"; transcript_id "ENSMUSG00000038665.16_tx_16"; exon_id "chr6_36989806_36989917_-"; exonnum "13"; txlen "2315";
chr6	ENSEMBL_gcm37	exon	36989806	36989917	0.382254683951976	-	.	gene_id "ENSMUSG00000038665.16"; transcript_id "ENSMUSG00000038665.16_tx_17"; exon_id "chr6_36989806_36989917_-"; exonnum "13"; txlen "2360";
chr6	ENSEMBL_gcm37	exon	36989806	36989917	0.291795866300795	-	.	gene_id "ENSMUSG00000038665.16"; transcript_id "ENSMUSG00000038665.16_tx_19"; exon_id "chr6_36989806_36989917_-"; exonnum "11"; txlen "2692";
chr6	ENSEMBL_gcm37	exon	36989806	36989917	0.26834851421126	-	.	gene_id "ENSMUSG00000038665.16"; transcript_id "ENSMUSG00000038665.16_tx_21"; exon_id "chr6_36989806_36989917_-"; exonnum "19"; txlen "3355";
chr6	ENSEMBL_gcm37	exon	36989806	36989917	0.251612354275542	-	.	gene_id "ENSMUSG00000038665.16"; transcript_id "ENSMUSG00000038665.16_tx_23"; exon_id "chr6_36989806_36989917_-"; exonnum "20"; txlen "3447";
chr6	ENSEMBL_gcm37	exon	36989806	36989917	0.158365597565785	-	.	gene_id "ENSMUSG00000038665.16"; transcript_id "ENSMUSG00000038665.16_tx_25"; exon_id "chr6_36989806_36989917_-"; exonnum "12"; txlen "2581";
chr6	ENSEMBL_gcm37	exon	36989806	36989917	0.158365597565785	-	.	gene_id "ENSMUSG00000038665.16"; transcript_id "ENSMUSG00000038665.16_tx_26"; exon_id "chr6_36989806_36989917_-"; exonnum "12"; txlen "2626";
chr6	ENSEMBL_gcm37	exon	36989806	36989917	7.6776118953086	-	.	gene_id "ENSMUSG00000038665.16"; transcript_id "ENSMUSG00000038665.16_tx_3"; exon_id "chr6_36989806_36989917_-"; exonnum "20"; txlen "3467";
chr6	ENSEMBL_gcm37	exon	36989806	36989917	0.0818310499998453	-	.	gene_id "ENSMUSG00000038665.16"; transcript_id "ENSMUSG00000038665.16_tx_32"; exon_id "chr6_36989806_36989917_-"; exonnum "21"; txlen "3563";
chr6	ENSEMBL_gcm37	exon	36989806	36989917	1.38297939749974	-	.	gene_id "ENSMUSG00000038665.16"; transcript_id "ENSMUSG00000038665.16_tx_7"; exon_id "chr6_36989806_36989917_-"; exonnum "20"; txlen "3377";
chr6	ENSEMBL_gcm37	exon	36989806	36989917	1.04819425459685	-	.	gene_id "ENSMUSG00000038665.16"; transcript_id "ENSMUSG00000038665.16_tx_8"; exon_id "chr6_36989806_36989917_-"; exonnum "18"; txlen "3122";
chr6	HAVANA	exon	36993540	36993613	0	-	.	gene_id "ENSMUSG00000038665.16"; transcript_id "ENSMUST00000101532.10"; gene_type "protein_coding"; gene_name "Dgki"; transcript_type "protein_coding"; transcript_name "Dgki-203"; exon_number 18; exon_id "ENSMUSE00001274685.2"; level 2; protein_id "ENSMUSP00000099071.4"; transcript_support_level "1"; mgi_id "MGI:2443430"; tag "basic"; tag "Ensembl_canonical"; tag "GENCODE_Primary"; tag "appris_principal_4"; tag "CCDS"; ccdsid "CCDS39459.1"; havana_gene "OTTMUSG00000022281.1"; havana_transcript "OTTMUST00000053069.1";
chr6	HAVANA	CDS	36993540	36993613	0	-	0	gene_id "ENSMUSG00000038665.16"; transcript_id "ENSMUST00000101532.10"; gene_type "protein_coding"; gene_name "Dgki"; transcript_type "protein_coding"; transcript_name "Dgki-203"; exon_number 18; exon_id "ENSMUSE00001274685.2"; level 2; protein_id "ENSMUSP00000099071.4"; transcript_support_level "1"; mgi_id "MGI:2443430"; tag "basic"; tag "Ensembl_canonical"; tag "GENCODE_Primary"; tag "appris_principal_4"; tag "CCDS"; ccdsid "CCDS39459.1"; havana_gene "OTTMUSG00000022281.1"; havana_transcript "OTTMUST00000053069.1";
chr6	HAVANA	exon	36993540	36993613	0	-	.	gene_id "ENSMUSG00000038665.16"; transcript_id "ENSMUST00000138286.8"; gene_type "protein_coding"; gene_name "Dgki"; transcript_type "nonsense_mediated_decay"; transcript_name "Dgki-205"; exon_number 18; exon_id "ENSMUSE00001274685.2"; level 2; protein_id "ENSMUSP00000138628.2"; transcript_support_level "5"; mgi_id "MGI:2443430"; havana_gene "OTTMUSG00000022281.1"; havana_transcript "OTTMUST00000053167.1";
chr6	HAVANA	CDS	36993540	36993613	0	-	0	gene_id "ENSMUSG00000038665.16"; transcript_id "ENSMUST00000138286.8"; gene_type "protein_coding"; gene_name "Dgki"; transcript_type "nonsense_mediated_decay"; transcript_name "Dgki-205"; exon_number 18; exon_id "ENSMUSE00001274685.2"; level 2; protein_id "ENSMUSP00000138628.2"; transcript_support_level "5"; mgi_id "MGI:2443430"; havana_gene "OTTMUSG00000022281.1"; havana_transcript "OTTMUST00000053167.1";
chr6	HAVANA	exon	36993540	36993613	0	-	.	gene_id "ENSMUSG00000038665.16"; transcript_id "ENSMUST00000090314.11"; gene_type "protein_coding"; gene_name "Dgki"; transcript_type "protein_coding"; transcript_name "Dgki-202"; exon_number 18; exon_id "ENSMUSE00001274685.2"; level 2; protein_id "ENSMUSP00000087788.5"; transcript_support_level "5"; mgi_id "MGI:2443430"; tag "basic"; tag "appris_alternative_2"; tag "CCDS"; ccdsid "CCDS85032.1"; havana_gene "OTTMUSG00000022281.1"; havana_transcript "OTTMUST00000053168.1";
chr6	HAVANA	CDS	36993540	36993613	0	-	0	gene_id "ENSMUSG00000038665.16"; transcript_id "ENSMUST00000090314.11"; gene_type "protein_coding"; gene_name "Dgki"; transcript_type "protein_coding"; transcript_name "Dgki-202"; exon_number 18; exon_id "ENSMUSE00001274685.2"; level 2; protein_id "ENSMUSP00000087788.5"; transcript_support_level "5"; mgi_id "MGI:2443430"; tag "basic"; tag "appris_alternative_2"; tag "CCDS"; ccdsid "CCDS85032.1"; havana_gene "OTTMUSG00000022281.1"; havana_transcript "OTTMUST00000053168.1";
chr6	HAVANA	exon	36993540	36993613	0	-	.	gene_id "ENSMUSG00000038665.16"; transcript_id "ENSMUST00000042075.8"; gene_type "protein_coding"; gene_name "Dgki"; transcript_type "protein_coding"; transcript_name "Dgki-201"; exon_number 18; exon_id "ENSMUSE00001274685.2"; level 2; protein_id "ENSMUSP00000047858.8"; transcript_support_level "5"; mgi_id "MGI:2443430"; tag "basic"; tag "appris_alternative_2"; havana_gene "OTTMUSG00000022281.1"; havana_transcript "OTTMUST00000053165.1";
chr6	HAVANA	CDS	36993540	36993613	0	-	0	gene_id "ENSMUSG00000038665.16"; transcript_id "ENSMUST00000042075.8"; gene_type "protein_coding"; gene_name "Dgki"; transcript_type "protein_coding"; transcript_name "Dgki-201"; exon_number 18; exon_id "ENSMUSE00001274685.2"; level 2; protein_id "ENSMUSP00000047858.8"; transcript_support_level "5"; mgi_id "MGI:2443430"; tag "basic"; tag "appris_alternative_2"; havana_gene "OTTMUSG00000022281.1"; havana_transcript "OTTMUST00000053165.1";
chr6	HAVANA	exon	36993540	36993613	0	-	.	gene_id "ENSMUSG00000038665.16"; transcript_id "ENSMUST00000143046.2"; gene_type "protein_coding"; gene_name "Dgki"; transcript_type "protein_coding_CDS_not_defined"; transcript_name "Dgki-206"; exon_number 5; exon_id "ENSMUSE00001255228.2"; level 2; transcript_support_level "1"; mgi_id "MGI:2443430"; havana_gene "OTTMUSG00000022281.1"; havana_transcript "OTTMUST00000053169.1";
chr6	ENSEMBL_gcm37	exon	36993540	36993613	0.978105447978765	-	.	gene_id "ENSMUSG00000038665.16"; transcript_id "ENSMUSG00000038665.16_tx_10"; exon_id "chr6_36993540_36993613_-"; exonnum "19"; txlen "3530";
chr6	ENSEMBL_gcm37	exon	36993540	36993613	0.441382132543228	-	.	gene_id "ENSMUSG00000038665.16"; transcript_id "ENSMUSG00000038665.16_tx_13"; exon_id "chr6_36993540_36993613_-"; exonnum "17"; txlen "3077";
chr6	ENSEMBL_gcm37	exon	36993540	36993613	0.418124892649911	-	.	gene_id "ENSMUSG00000038665.16"; transcript_id "ENSMUSG00000038665.16_tx_14"; exon_id "chr6_36993540_36993613_-"; exonnum "19"; txlen "3440";
chr6	ENSEMBL_gcm37	exon	36993540	36993613	0.405131483676773	-	.	gene_id "ENSMUSG00000038665.16"; transcript_id "ENSMUSG00000038665.16_tx_15"; exon_id "chr6_36993540_36993613_-"; exonnum "20"; txlen "3500";
chr6	ENSEMBL_gcm37	exon	36993540	36993613	0.382254683951976	-	.	gene_id "ENSMUSG00000038665.16"; transcript_id "ENSMUSG00000038665.16_tx_16"; exon_id "chr6_36993540_36993613_-"; exonnum "12"; txlen "2315";
chr6	ENSEMBL_gcm37	exon	36993540	36993613	0.382254683951976	-	.	gene_id "ENSMUSG00000038665.16"; transcript_id "ENSMUSG00000038665.16_tx_17"; exon_id "chr6_36993540_36993613_-"; exonnum "12"; txlen "2360";
chr6	ENSEMBL_gcm37	exon	36993540	36993613	0.291795866300795	-	.	gene_id "ENSMUSG00000038665.16"; transcript_id "ENSMUSG00000038665.16_tx_19"; exon_id "chr6_36993540_36993613_-"; exonnum "10"; txlen "2692";
chr6	ENSEMBL_gcm37	exon	36993540	36993613	0.26834851421126	-	.	gene_id "ENSMUSG00000038665.16"; transcript_id "ENSMUSG00000038665.16_tx_21"; exon_id "chr6_36993540_36993613_-"; exonnum "18"; txlen "3355";
chr6	ENSEMBL_gcm37	exon	36993540	36993613	0.251612354275542	-	.	gene_id "ENSMUSG00000038665.16"; transcript_id "ENSMUSG00000038665.16_tx_23"; exon_id "chr6_36993540_36993613_-"; exonnum "19"; txlen "3447";
chr6	ENSEMBL_gcm37	exon	36993540	36993613	0.158365597565785	-	.	gene_id "ENSMUSG00000038665.16"; transcript_id "ENSMUSG00000038665.16_tx_25"; exon_id "chr6_36993540_36993613_-"; exonnum "11"; txlen "2581";
chr6	ENSEMBL_gcm37	exon	36993540	36993613	0.158365597565785	-	.	gene_id "ENSMUSG00000038665.16"; transcript_id "ENSMUSG00000038665.16_tx_26"; exon_id "chr6_36993540_36993613_-"; exonnum "11"; txlen "2626";
chr6	ENSEMBL_gcm37	exon	36993540	36993613	7.6776118953086	-	.	gene_id "ENSMUSG00000038665.16"; transcript_id "ENSMUSG00000038665.16_tx_3"; exon_id "chr6_36993540_36993613_-"; exonnum "19"; txlen "3467";
chr6	ENSEMBL_gcm37	exon	36993540	36993613	0.0818310499998453	-	.	gene_id "ENSMUSG00000038665.16"; transcript_id "ENSMUSG00000038665.16_tx_32"; exon_id "chr6_36993540_36993613_-"; exonnum "20"; txlen "3563";
chr6	ENSEMBL_gcm37	exon	36993540	36993613	1.38297939749974	-	.	gene_id "ENSMUSG00000038665.16"; transcript_id "ENSMUSG00000038665.16_tx_7"; exon_id "chr6_36993540_36993613_-"; exonnum "19"; txlen "3377";
chr6	ENSEMBL_gcm37	exon	36993540	36993613	1.04819425459685	-	.	gene_id "ENSMUSG00000038665.16"; transcript_id "ENSMUSG00000038665.16_tx_8"; exon_id "chr6_36993540_36993613_-"; exonnum "17"; txlen "3122";
chr6	HAVANA	UTR	36993540	36993657	0	-	.	gene_id "ENSMUSG00000038665.16"; transcript_id "ENSMUST00000150300.9"; gene_type "protein_coding"; gene_name "Dgki"; transcript_type "nonsense_mediated_decay"; transcript_name "Dgki-208"; exon_number 18; exon_id "ENSMUSE00000744332.2"; level 2; protein_id "ENSMUSP00000138457.2"; transcript_support_level "5"; mgi_id "MGI:2443430"; havana_gene "OTTMUSG00000022281.1"; havana_transcript "OTTMUST00000053166.1";
chr6	HAVANA	exon	36993540	36993684	0	-	.	gene_id "ENSMUSG00000038665.16"; transcript_id "ENSMUST00000150300.9"; gene_type "protein_coding"; gene_name "Dgki"; transcript_type "nonsense_mediated_decay"; transcript_name "Dgki-208"; exon_number 18; exon_id "ENSMUSE00000744332.2"; level 2; protein_id "ENSMUSP00000138457.2"; transcript_support_level "5"; mgi_id "MGI:2443430"; havana_gene "OTTMUSG00000022281.1"; havana_transcript "OTTMUST00000053166.1";
chr6	HAVANA	stop_codon	36993655	36993657	0	-	0	gene_id "ENSMUSG00000038665.16"; transcript_id "ENSMUST00000150300.9"; gene_type "protein_coding"; gene_name "Dgki"; transcript_type "nonsense_mediated_decay"; transcript_name "Dgki-208"; exon_number 18; exon_id "ENSMUSE00000744332.2"; level 2; protein_id "ENSMUSP00000138457.2"; transcript_support_level "5"; mgi_id "MGI:2443430"; havana_gene "OTTMUSG00000022281.1"; havana_transcript "OTTMUST00000053166.1";
chr6	HAVANA	CDS	36993658	36993684	0	-	0	gene_id "ENSMUSG00000038665.16"; transcript_id "ENSMUST00000150300.9"; gene_type "protein_coding"; gene_name "Dgki"; transcript_type "nonsense_mediated_decay"; transcript_name "Dgki-208"; exon_number 18; exon_id "ENSMUSE00000744332.2"; level 2; protein_id "ENSMUSP00000138457.2"; transcript_support_level "5"; mgi_id "MGI:2443430"; havana_gene "OTTMUSG00000022281.1"; havana_transcript "OTTMUST00000053166.1";
chr6	HAVANA	exon	36996851	36996913	0	-	.	gene_id "ENSMUSG00000038665.16"; transcript_id "ENSMUST00000101532.10"; gene_type "protein_coding"; gene_name "Dgki"; transcript_type "protein_coding"; transcript_name "Dgki-203"; exon_number 17; exon_id "ENSMUSE00001269435.2"; level 2; protein_id "ENSMUSP00000099071.4"; transcript_support_level "1"; mgi_id "MGI:2443430"; tag "basic"; tag "Ensembl_canonical"; tag "GENCODE_Primary"; tag "appris_principal_4"; tag "CCDS"; ccdsid "CCDS39459.1"; havana_gene "OTTMUSG00000022281.1"; havana_transcript "OTTMUST00000053069.1";
chr6	HAVANA	CDS	36996851	36996913	0	-	0	gene_id "ENSMUSG00000038665.16"; transcript_id "ENSMUST00000101532.10"; gene_type "protein_coding"; gene_name "Dgki"; transcript_type "protein_coding"; transcript_name "Dgki-203"; exon_number 17; exon_id "ENSMUSE00001269435.2"; level 2; protein_id "ENSMUSP00000099071.4"; transcript_support_level "1"; mgi_id "MGI:2443430"; tag "basic"; tag "Ensembl_canonical"; tag "GENCODE_Primary"; tag "appris_principal_4"; tag "CCDS"; ccdsid "CCDS39459.1"; havana_gene "OTTMUSG00000022281.1"; havana_transcript "OTTMUST00000053069.1";
chr6	HAVANA	exon	36996851	36996913	0	-	.	gene_id "ENSMUSG00000038665.16"; transcript_id "ENSMUST00000150300.9"; gene_type "protein_coding"; gene_name "Dgki"; transcript_type "nonsense_mediated_decay"; transcript_name "Dgki-208"; exon_number 17; exon_id "ENSMUSE00001269435.2"; level 2; protein_id "ENSMUSP00000138457.2"; transcript_support_level "5"; mgi_id "MGI:2443430"; havana_gene "OTTMUSG00000022281.1"; havana_transcript "OTTMUST00000053166.1";
chr6	HAVANA	CDS	36996851	36996913	0	-	0	gene_id "ENSMUSG00000038665.16"; transcript_id "ENSMUST00000150300.9"; gene_type "protein_coding"; gene_name "Dgki"; transcript_type "nonsense_mediated_decay"; transcript_name "Dgki-208"; exon_number 17; exon_id "ENSMUSE00001269435.2"; level 2; protein_id "ENSMUSP00000138457.2"; transcript_support_level "5"; mgi_id "MGI:2443430"; havana_gene "OTTMUSG00000022281.1"; havana_transcript "OTTMUST00000053166.1";
chr6	HAVANA	exon	36996851	36996913	0	-	.	gene_id "ENSMUSG00000038665.16"; transcript_id "ENSMUST00000138286.8"; gene_type "protein_coding"; gene_name "Dgki"; transcript_type "nonsense_mediated_decay"; transcript_name "Dgki-205"; exon_number 17; exon_id "ENSMUSE00001269435.2"; level 2; protein_id "ENSMUSP00000138628.2"; transcript_support_level "5"; mgi_id "MGI:2443430"; havana_gene "OTTMUSG00000022281.1"; havana_transcript "OTTMUST00000053167.1";
chr6	HAVANA	CDS	36996851	36996913	0	-	0	gene_id "ENSMUSG00000038665.16"; transcript_id "ENSMUST00000138286.8"; gene_type "protein_coding"; gene_name "Dgki"; transcript_type "nonsense_mediated_decay"; transcript_name "Dgki-205"; exon_number 17; exon_id "ENSMUSE00001269435.2"; level 2; protein_id "ENSMUSP00000138628.2"; transcript_support_level "5"; mgi_id "MGI:2443430"; havana_gene "OTTMUSG00000022281.1"; havana_transcript "OTTMUST00000053167.1";
chr6	HAVANA	exon	36996851	36996913	0	-	.	gene_id "ENSMUSG00000038665.16"; transcript_id "ENSMUST00000090314.11"; gene_type "protein_coding"; gene_name "Dgki"; transcript_type "protein_coding"; transcript_name "Dgki-202"; exon_number 17; exon_id "ENSMUSE00001269435.2"; level 2; protein_id "ENSMUSP00000087788.5"; transcript_support_level "5"; mgi_id "MGI:2443430"; tag "basic"; tag "appris_alternative_2"; tag "CCDS"; ccdsid "CCDS85032.1"; havana_gene "OTTMUSG00000022281.1"; havana_transcript "OTTMUST00000053168.1";
chr6	HAVANA	CDS	36996851	36996913	0	-	0	gene_id "ENSMUSG00000038665.16"; transcript_id "ENSMUST00000090314.11"; gene_type "protein_coding"; gene_name "Dgki"; transcript_type "protein_coding"; transcript_name "Dgki-202"; exon_number 17; exon_id "ENSMUSE00001269435.2"; level 2; protein_id "ENSMUSP00000087788.5"; transcript_support_level "5"; mgi_id "MGI:2443430"; tag "basic"; tag "appris_alternative_2"; tag "CCDS"; ccdsid "CCDS85032.1"; havana_gene "OTTMUSG00000022281.1"; havana_transcript "OTTMUST00000053168.1";
chr6	HAVANA	exon	36996851	36996913	0	-	.	gene_id "ENSMUSG00000038665.16"; transcript_id "ENSMUST00000042075.8"; gene_type "protein_coding"; gene_name "Dgki"; transcript_type "protein_coding"; transcript_name "Dgki-201"; exon_number 17; exon_id "ENSMUSE00001269435.2"; level 2; protein_id "ENSMUSP00000047858.8"; transcript_support_level "5"; mgi_id "MGI:2443430"; tag "basic"; tag "appris_alternative_2"; havana_gene "OTTMUSG00000022281.1"; havana_transcript "OTTMUST00000053165.1";
chr6	HAVANA	CDS	36996851	36996913	0	-	0	gene_id "ENSMUSG00000038665.16"; transcript_id "ENSMUST00000042075.8"; gene_type "protein_coding"; gene_name "Dgki"; transcript_type "protein_coding"; transcript_name "Dgki-201"; exon_number 17; exon_id "ENSMUSE00001269435.2"; level 2; protein_id "ENSMUSP00000047858.8"; transcript_support_level "5"; mgi_id "MGI:2443430"; tag "basic"; tag "appris_alternative_2"; havana_gene "OTTMUSG00000022281.1"; havana_transcript "OTTMUST00000053165.1";
chr6	HAVANA	exon	36996851	36996913	0	-	.	gene_id "ENSMUSG00000038665.16"; transcript_id "ENSMUST00000143046.2"; gene_type "protein_coding"; gene_name "Dgki"; transcript_type "protein_coding_CDS_not_defined"; transcript_name "Dgki-206"; exon_number 4; exon_id "ENSMUSE00001262259.2"; level 2; transcript_support_level "1"; mgi_id "MGI:2443430"; havana_gene "OTTMUSG00000022281.1"; havana_transcript "OTTMUST00000053169.1";
chr6	ENSEMBL_gcm37	exon	36996851	36996913	0.978105447978765	-	.	gene_id "ENSMUSG00000038665.16"; transcript_id "ENSMUSG00000038665.16_tx_10"; exon_id "chr6_36996851_36996913_-"; exonnum "18"; txlen "3530";
chr6	ENSEMBL_gcm37	exon	36996851	36996913	0.441382132543228	-	.	gene_id "ENSMUSG00000038665.16"; transcript_id "ENSMUSG00000038665.16_tx_13"; exon_id "chr6_36996851_36996913_-"; exonnum "16"; txlen "3077";
chr6	ENSEMBL_gcm37	exon	36996851	36996913	0.418124892649911	-	.	gene_id "ENSMUSG00000038665.16"; transcript_id "ENSMUSG00000038665.16_tx_14"; exon_id "chr6_36996851_36996913_-"; exonnum "18"; txlen "3440";
chr6	ENSEMBL_gcm37	exon	36996851	36996913	0.405131483676773	-	.	gene_id "ENSMUSG00000038665.16"; transcript_id "ENSMUSG00000038665.16_tx_15"; exon_id "chr6_36996851_36996913_-"; exonnum "19"; txlen "3500";
chr6	ENSEMBL_gcm37	exon	36996851	36996913	0.382254683951976	-	.	gene_id "ENSMUSG00000038665.16"; transcript_id "ENSMUSG00000038665.16_tx_16"; exon_id "chr6_36996851_36996913_-"; exonnum "11"; txlen "2315";
chr6	ENSEMBL_gcm37	exon	36996851	36996913	0.382254683951976	-	.	gene_id "ENSMUSG00000038665.16"; transcript_id "ENSMUSG00000038665.16_tx_17"; exon_id "chr6_36996851_36996913_-"; exonnum "11"; txlen "2360";
chr6	ENSEMBL_gcm37	exon	36996851	36996913	0.291795866300795	-	.	gene_id "ENSMUSG00000038665.16"; transcript_id "ENSMUSG00000038665.16_tx_19"; exon_id "chr6_36996851_36996913_-"; exonnum "9"; txlen "2692";
chr6	ENSEMBL_gcm37	exon	36996851	36996913	0.26834851421126	-	.	gene_id "ENSMUSG00000038665.16"; transcript_id "ENSMUSG00000038665.16_tx_21"; exon_id "chr6_36996851_36996913_-"; exonnum "17"; txlen "3355";
chr6	ENSEMBL_gcm37	exon	36996851	36996913	0.251612354275542	-	.	gene_id "ENSMUSG00000038665.16"; transcript_id "ENSMUSG00000038665.16_tx_23"; exon_id "chr6_36996851_36996913_-"; exonnum "18"; txlen "3447";
chr6	ENSEMBL_gcm37	exon	36996851	36996913	0.158365597565785	-	.	gene_id "ENSMUSG00000038665.16"; transcript_id "ENSMUSG00000038665.16_tx_25"; exon_id "chr6_36996851_36996913_-"; exonnum "10"; txlen "2581";
chr6	ENSEMBL_gcm37	exon	36996851	36996913	0.158365597565785	-	.	gene_id "ENSMUSG00000038665.16"; transcript_id "ENSMUSG00000038665.16_tx_26"; exon_id "chr6_36996851_36996913_-"; exonnum "10"; txlen "2626";
chr6	ENSEMBL_gcm37	exon	36996851	36996913	7.6776118953086	-	.	gene_id "ENSMUSG00000038665.16"; transcript_id "ENSMUSG00000038665.16_tx_3"; exon_id "chr6_36996851_36996913_-"; exonnum "18"; txlen "3467";
chr6	ENSEMBL_gcm37	exon	36996851	36996913	0.0818310499998453	-	.	gene_id "ENSMUSG00000038665.16"; transcript_id "ENSMUSG00000038665.16_tx_32"; exon_id "chr6_36996851_36996913_-"; exonnum "19"; txlen "3563";
chr6	ENSEMBL_gcm37	exon	36996851	36996913	1.38297939749974	-	.	gene_id "ENSMUSG00000038665.16"; transcript_id "ENSMUSG00000038665.16_tx_7"; exon_id "chr6_36996851_36996913_-"; exonnum "18"; txlen "3377";
chr6	ENSEMBL_gcm37	exon	36996851	36996913	1.04819425459685	-	.	gene_id "ENSMUSG00000038665.16"; transcript_id "ENSMUSG00000038665.16_tx_8"; exon_id "chr6_36996851_36996913_-"; exonnum "16"; txlen "3122";
chr6	HAVANA	exon	36998145	36998200	0	-	.	gene_id "ENSMUSG00000038665.16"; transcript_id "ENSMUST00000101532.10"; gene_type "protein_coding"; gene_name "Dgki"; transcript_type "protein_coding"; transcript_name "Dgki-203"; exon_number 16; exon_id "ENSMUSE00001271712.2"; level 2; protein_id "ENSMUSP00000099071.4"; transcript_support_level "1"; mgi_id "MGI:2443430"; tag "basic"; tag "Ensembl_canonical"; tag "GENCODE_Primary"; tag "appris_principal_4"; tag "CCDS"; ccdsid "CCDS39459.1"; havana_gene "OTTMUSG00000022281.1"; havana_transcript "OTTMUST00000053069.1";
chr6	HAVANA	CDS	36998145	36998200	0	-	2	gene_id "ENSMUSG00000038665.16"; transcript_id "ENSMUST00000101532.10"; gene_type "protein_coding"; gene_name "Dgki"; transcript_type "protein_coding"; transcript_name "Dgki-203"; exon_number 16; exon_id "ENSMUSE00001271712.2"; level 2; protein_id "ENSMUSP00000099071.4"; transcript_support_level "1"; mgi_id "MGI:2443430"; tag "basic"; tag "Ensembl_canonical"; tag "GENCODE_Primary"; tag "appris_principal_4"; tag "CCDS"; ccdsid "CCDS39459.1"; havana_gene "OTTMUSG00000022281.1"; havana_transcript "OTTMUST00000053069.1";
chr6	HAVANA	exon	36998145	36998200	0	-	.	gene_id "ENSMUSG00000038665.16"; transcript_id "ENSMUST00000150300.9"; gene_type "protein_coding"; gene_name "Dgki"; transcript_type "nonsense_mediated_decay"; transcript_name "Dgki-208"; exon_number 16; exon_id "ENSMUSE00001271712.2"; level 2; protein_id "ENSMUSP00000138457.2"; transcript_support_level "5"; mgi_id "MGI:2443430"; havana_gene "OTTMUSG00000022281.1"; havana_transcript "OTTMUST00000053166.1";
chr6	HAVANA	CDS	36998145	36998200	0	-	2	gene_id "ENSMUSG00000038665.16"; transcript_id "ENSMUST00000150300.9"; gene_type "protein_coding"; gene_name "Dgki"; transcript_type "nonsense_mediated_decay"; transcript_name "Dgki-208"; exon_number 16; exon_id "ENSMUSE00001271712.2"; level 2; protein_id "ENSMUSP00000138457.2"; transcript_support_level "5"; mgi_id "MGI:2443430"; havana_gene "OTTMUSG00000022281.1"; havana_transcript "OTTMUST00000053166.1";
chr6	HAVANA	exon	36998145	36998200	0	-	.	gene_id "ENSMUSG00000038665.16"; transcript_id "ENSMUST00000138286.8"; gene_type "protein_coding"; gene_name "Dgki"; transcript_type "nonsense_mediated_decay"; transcript_name "Dgki-205"; exon_number 16; exon_id "ENSMUSE00001271712.2"; level 2; protein_id "ENSMUSP00000138628.2"; transcript_support_level "5"; mgi_id "MGI:2443430"; havana_gene "OTTMUSG00000022281.1"; havana_transcript "OTTMUST00000053167.1";
chr6	HAVANA	CDS	36998145	36998200	0	-	2	gene_id "ENSMUSG00000038665.16"; transcript_id "ENSMUST00000138286.8"; gene_type "protein_coding"; gene_name "Dgki"; transcript_type "nonsense_mediated_decay"; transcript_name "Dgki-205"; exon_number 16; exon_id "ENSMUSE00001271712.2"; level 2; protein_id "ENSMUSP00000138628.2"; transcript_support_level "5"; mgi_id "MGI:2443430"; havana_gene "OTTMUSG00000022281.1"; havana_transcript "OTTMUST00000053167.1";
chr6	HAVANA	exon	36998145	36998200	0	-	.	gene_id "ENSMUSG00000038665.16"; transcript_id "ENSMUST00000090314.11"; gene_type "protein_coding"; gene_name "Dgki"; transcript_type "protein_coding"; transcript_name "Dgki-202"; exon_number 16; exon_id "ENSMUSE00001271712.2"; level 2; protein_id "ENSMUSP00000087788.5"; transcript_support_level "5"; mgi_id "MGI:2443430"; tag "basic"; tag "appris_alternative_2"; tag "CCDS"; ccdsid "CCDS85032.1"; havana_gene "OTTMUSG00000022281.1"; havana_transcript "OTTMUST00000053168.1";
chr6	HAVANA	CDS	36998145	36998200	0	-	2	gene_id "ENSMUSG00000038665.16"; transcript_id "ENSMUST00000090314.11"; gene_type "protein_coding"; gene_name "Dgki"; transcript_type "protein_coding"; transcript_name "Dgki-202"; exon_number 16; exon_id "ENSMUSE00001271712.2"; level 2; protein_id "ENSMUSP00000087788.5"; transcript_support_level "5"; mgi_id "MGI:2443430"; tag "basic"; tag "appris_alternative_2"; tag "CCDS"; ccdsid "CCDS85032.1"; havana_gene "OTTMUSG00000022281.1"; havana_transcript "OTTMUST00000053168.1";
chr6	HAVANA	exon	36998145	36998200	0	-	.	gene_id "ENSMUSG00000038665.16"; transcript_id "ENSMUST00000042075.8"; gene_type "protein_coding"; gene_name "Dgki"; transcript_type "protein_coding"; transcript_name "Dgki-201"; exon_number 16; exon_id "ENSMUSE00001271712.2"; level 2; protein_id "ENSMUSP00000047858.8"; transcript_support_level "5"; mgi_id "MGI:2443430"; tag "basic"; tag "appris_alternative_2"; havana_gene "OTTMUSG00000022281.1"; havana_transcript "OTTMUST00000053165.1";
chr6	HAVANA	CDS	36998145	36998200	0	-	2	gene_id "ENSMUSG00000038665.16"; transcript_id "ENSMUST00000042075.8"; gene_type "protein_coding"; gene_name "Dgki"; transcript_type "protein_coding"; transcript_name "Dgki-201"; exon_number 16; exon_id "ENSMUSE00001271712.2"; level 2; protein_id "ENSMUSP00000047858.8"; transcript_support_level "5"; mgi_id "MGI:2443430"; tag "basic"; tag "appris_alternative_2"; havana_gene "OTTMUSG00000022281.1"; havana_transcript "OTTMUST00000053165.1";
chr6	HAVANA	exon	36998145	36998200	0	-	.	gene_id "ENSMUSG00000038665.16"; transcript_id "ENSMUST00000143046.2"; gene_type "protein_coding"; gene_name "Dgki"; transcript_type "protein_coding_CDS_not_defined"; transcript_name "Dgki-206"; exon_number 3; exon_id "ENSMUSE00001232701.2"; level 2; transcript_support_level "1"; mgi_id "MGI:2443430"; havana_gene "OTTMUSG00000022281.1"; havana_transcript "OTTMUST00000053169.1";
chr6	ENSEMBL_gcm37	exon	36998145	36998200	0.978105447978765	-	.	gene_id "ENSMUSG00000038665.16"; transcript_id "ENSMUSG00000038665.16_tx_10"; exon_id "chr6_36998145_36998200_-"; exonnum "17"; txlen "3530";
chr6	ENSEMBL_gcm37	exon	36998145	36998200	0.441382132543228	-	.	gene_id "ENSMUSG00000038665.16"; transcript_id "ENSMUSG00000038665.16_tx_13"; exon_id "chr6_36998145_36998200_-"; exonnum "15"; txlen "3077";
chr6	ENSEMBL_gcm37	exon	36998145	36998200	0.418124892649911	-	.	gene_id "ENSMUSG00000038665.16"; transcript_id "ENSMUSG00000038665.16_tx_14"; exon_id "chr6_36998145_36998200_-"; exonnum "17"; txlen "3440";
chr6	ENSEMBL_gcm37	exon	36998145	36998200	0.405131483676773	-	.	gene_id "ENSMUSG00000038665.16"; transcript_id "ENSMUSG00000038665.16_tx_15"; exon_id "chr6_36998145_36998200_-"; exonnum "18"; txlen "3500";
chr6	ENSEMBL_gcm37	exon	36998145	36998200	0.382254683951976	-	.	gene_id "ENSMUSG00000038665.16"; transcript_id "ENSMUSG00000038665.16_tx_16"; exon_id "chr6_36998145_36998200_-"; exonnum "10"; txlen "2315";
chr6	ENSEMBL_gcm37	exon	36998145	36998200	0.382254683951976	-	.	gene_id "ENSMUSG00000038665.16"; transcript_id "ENSMUSG00000038665.16_tx_17"; exon_id "chr6_36998145_36998200_-"; exonnum "10"; txlen "2360";
chr6	ENSEMBL_gcm37	exon	36998145	36998200	0.291795866300795	-	.	gene_id "ENSMUSG00000038665.16"; transcript_id "ENSMUSG00000038665.16_tx_19"; exon_id "chr6_36998145_36998200_-"; exonnum "8"; txlen "2692";
chr6	ENSEMBL_gcm37	exon	36998145	36998200	0.26834851421126	-	.	gene_id "ENSMUSG00000038665.16"; transcript_id "ENSMUSG00000038665.16_tx_21"; exon_id "chr6_36998145_36998200_-"; exonnum "16"; txlen "3355";
chr6	ENSEMBL_gcm37	exon	36998145	36998200	0.251612354275542	-	.	gene_id "ENSMUSG00000038665.16"; transcript_id "ENSMUSG00000038665.16_tx_23"; exon_id "chr6_36998145_36998200_-"; exonnum "17"; txlen "3447";
chr6	ENSEMBL_gcm37	exon	36998145	36998200	0.158365597565785	-	.	gene_id "ENSMUSG00000038665.16"; transcript_id "ENSMUSG00000038665.16_tx_25"; exon_id "chr6_36998145_36998200_-"; exonnum "9"; txlen "2581";
chr6	ENSEMBL_gcm37	exon	36998145	36998200	0.158365597565785	-	.	gene_id "ENSMUSG00000038665.16"; transcript_id "ENSMUSG00000038665.16_tx_26"; exon_id "chr6_36998145_36998200_-"; exonnum "9"; txlen "2626";
chr6	ENSEMBL_gcm37	exon	36998145	36998200	7.6776118953086	-	.	gene_id "ENSMUSG00000038665.16"; transcript_id "ENSMUSG00000038665.16_tx_3"; exon_id "chr6_36998145_36998200_-"; exonnum "17"; txlen "3467";
chr6	ENSEMBL_gcm37	exon	36998145	36998200	0.0818310499998453	-	.	gene_id "ENSMUSG00000038665.16"; transcript_id "ENSMUSG00000038665.16_tx_32"; exon_id "chr6_36998145_36998200_-"; exonnum "18"; txlen "3563";
chr6	ENSEMBL_gcm37	exon	36998145	36998200	1.38297939749974	-	.	gene_id "ENSMUSG00000038665.16"; transcript_id "ENSMUSG00000038665.16_tx_7"; exon_id "chr6_36998145_36998200_-"; exonnum "17"; txlen "3377";
chr6	ENSEMBL_gcm37	exon	36998145	36998200	1.04819425459685	-	.	gene_id "ENSMUSG00000038665.16"; transcript_id "ENSMUSG00000038665.16_tx_8"; exon_id "chr6_36998145_36998200_-"; exonnum "15"; txlen "3122";
chr6	HAVANA	exon	37006698	37006776	0	-	.	gene_id "ENSMUSG00000038665.16"; transcript_id "ENSMUST00000101532.10"; gene_type "protein_coding"; gene_name "Dgki"; transcript_type "protein_coding"; transcript_name "Dgki-203"; exon_number 15; exon_id "ENSMUSE00001226014.2"; level 2; protein_id "ENSMUSP00000099071.4"; transcript_support_level "1"; mgi_id "MGI:2443430"; tag "basic"; tag "Ensembl_canonical"; tag "GENCODE_Primary"; tag "appris_principal_4"; tag "CCDS"; ccdsid "CCDS39459.1"; havana_gene "OTTMUSG00000022281.1"; havana_transcript "OTTMUST00000053069.1";
chr6	HAVANA	CDS	37006698	37006776	0	-	0	gene_id "ENSMUSG00000038665.16"; transcript_id "ENSMUST00000101532.10"; gene_type "protein_coding"; gene_name "Dgki"; transcript_type "protein_coding"; transcript_name "Dgki-203"; exon_number 15; exon_id "ENSMUSE00001226014.2"; level 2; protein_id "ENSMUSP00000099071.4"; transcript_support_level "1"; mgi_id "MGI:2443430"; tag "basic"; tag "Ensembl_canonical"; tag "GENCODE_Primary"; tag "appris_principal_4"; tag "CCDS"; ccdsid "CCDS39459.1"; havana_gene "OTTMUSG00000022281.1"; havana_transcript "OTTMUST00000053069.1";
chr6	HAVANA	exon	37006698	37006776	0	-	.	gene_id "ENSMUSG00000038665.16"; transcript_id "ENSMUST00000150300.9"; gene_type "protein_coding"; gene_name "Dgki"; transcript_type "nonsense_mediated_decay"; transcript_name "Dgki-208"; exon_number 15; exon_id "ENSMUSE00001226014.2"; level 2; protein_id "ENSMUSP00000138457.2"; transcript_support_level "5"; mgi_id "MGI:2443430"; havana_gene "OTTMUSG00000022281.1"; havana_transcript "OTTMUST00000053166.1";
chr6	HAVANA	CDS	37006698	37006776	0	-	0	gene_id "ENSMUSG00000038665.16"; transcript_id "ENSMUST00000150300.9"; gene_type "protein_coding"; gene_name "Dgki"; transcript_type "nonsense_mediated_decay"; transcript_name "Dgki-208"; exon_number 15; exon_id "ENSMUSE00001226014.2"; level 2; protein_id "ENSMUSP00000138457.2"; transcript_support_level "5"; mgi_id "MGI:2443430"; havana_gene "OTTMUSG00000022281.1"; havana_transcript "OTTMUST00000053166.1";
chr6	HAVANA	exon	37006698	37006776	0	-	.	gene_id "ENSMUSG00000038665.16"; transcript_id "ENSMUST00000138286.8"; gene_type "protein_coding"; gene_name "Dgki"; transcript_type "nonsense_mediated_decay"; transcript_name "Dgki-205"; exon_number 15; exon_id "ENSMUSE00001226014.2"; level 2; protein_id "ENSMUSP00000138628.2"; transcript_support_level "5"; mgi_id "MGI:2443430"; havana_gene "OTTMUSG00000022281.1"; havana_transcript "OTTMUST00000053167.1";
chr6	HAVANA	CDS	37006698	37006776	0	-	0	gene_id "ENSMUSG00000038665.16"; transcript_id "ENSMUST00000138286.8"; gene_type "protein_coding"; gene_name "Dgki"; transcript_type "nonsense_mediated_decay"; transcript_name "Dgki-205"; exon_number 15; exon_id "ENSMUSE00001226014.2"; level 2; protein_id "ENSMUSP00000138628.2"; transcript_support_level "5"; mgi_id "MGI:2443430"; havana_gene "OTTMUSG00000022281.1"; havana_transcript "OTTMUST00000053167.1";
chr6	HAVANA	exon	37006698	37006776	0	-	.	gene_id "ENSMUSG00000038665.16"; transcript_id "ENSMUST00000090314.11"; gene_type "protein_coding"; gene_name "Dgki"; transcript_type "protein_coding"; transcript_name "Dgki-202"; exon_number 15; exon_id "ENSMUSE00001226014.2"; level 2; protein_id "ENSMUSP00000087788.5"; transcript_support_level "5"; mgi_id "MGI:2443430"; tag "basic"; tag "appris_alternative_2"; tag "CCDS"; ccdsid "CCDS85032.1"; havana_gene "OTTMUSG00000022281.1"; havana_transcript "OTTMUST00000053168.1";
chr6	HAVANA	CDS	37006698	37006776	0	-	0	gene_id "ENSMUSG00000038665.16"; transcript_id "ENSMUST00000090314.11"; gene_type "protein_coding"; gene_name "Dgki"; transcript_type "protein_coding"; transcript_name "Dgki-202"; exon_number 15; exon_id "ENSMUSE00001226014.2"; level 2; protein_id "ENSMUSP00000087788.5"; transcript_support_level "5"; mgi_id "MGI:2443430"; tag "basic"; tag "appris_alternative_2"; tag "CCDS"; ccdsid "CCDS85032.1"; havana_gene "OTTMUSG00000022281.1"; havana_transcript "OTTMUST00000053168.1";
chr6	HAVANA	exon	37006698	37006776	0	-	.	gene_id "ENSMUSG00000038665.16"; transcript_id "ENSMUST00000042075.8"; gene_type "protein_coding"; gene_name "Dgki"; transcript_type "protein_coding"; transcript_name "Dgki-201"; exon_number 15; exon_id "ENSMUSE00001226014.2"; level 2; protein_id "ENSMUSP00000047858.8"; transcript_support_level "5"; mgi_id "MGI:2443430"; tag "basic"; tag "appris_alternative_2"; havana_gene "OTTMUSG00000022281.1"; havana_transcript "OTTMUST00000053165.1";
chr6	HAVANA	CDS	37006698	37006776	0	-	0	gene_id "ENSMUSG00000038665.16"; transcript_id "ENSMUST00000042075.8"; gene_type "protein_coding"; gene_name "Dgki"; transcript_type "protein_coding"; transcript_name "Dgki-201"; exon_number 15; exon_id "ENSMUSE00001226014.2"; level 2; protein_id "ENSMUSP00000047858.8"; transcript_support_level "5"; mgi_id "MGI:2443430"; tag "basic"; tag "appris_alternative_2"; havana_gene "OTTMUSG00000022281.1"; havana_transcript "OTTMUST00000053165.1";
chr6	HAVANA	exon	37006698	37006776	0	-	.	gene_id "ENSMUSG00000038665.16"; transcript_id "ENSMUST00000143046.2"; gene_type "protein_coding"; gene_name "Dgki"; transcript_type "protein_coding_CDS_not_defined"; transcript_name "Dgki-206"; exon_number 2; exon_id "ENSMUSE00001283295.2"; level 2; transcript_support_level "1"; mgi_id "MGI:2443430"; havana_gene "OTTMUSG00000022281.1"; havana_transcript "OTTMUST00000053169.1";
chr6	ENSEMBL_gcm37	exon	37006698	37006776	0.978105447978765	-	.	gene_id "ENSMUSG00000038665.16"; transcript_id "ENSMUSG00000038665.16_tx_10"; exon_id "chr6_37006698_37006776_-"; exonnum "16"; txlen "3530";
chr6	ENSEMBL_gcm37	exon	37006698	37006776	0.441382132543228	-	.	gene_id "ENSMUSG00000038665.16"; transcript_id "ENSMUSG00000038665.16_tx_13"; exon_id "chr6_37006698_37006776_-"; exonnum "14"; txlen "3077";
chr6	ENSEMBL_gcm37	exon	37006698	37006776	0.418124892649911	-	.	gene_id "ENSMUSG00000038665.16"; transcript_id "ENSMUSG00000038665.16_tx_14"; exon_id "chr6_37006698_37006776_-"; exonnum "16"; txlen "3440";
chr6	ENSEMBL_gcm37	exon	37006698	37006776	0.405131483676773	-	.	gene_id "ENSMUSG00000038665.16"; transcript_id "ENSMUSG00000038665.16_tx_15"; exon_id "chr6_37006698_37006776_-"; exonnum "17"; txlen "3500";
chr6	ENSEMBL_gcm37	exon	37006698	37006776	0.382254683951976	-	.	gene_id "ENSMUSG00000038665.16"; transcript_id "ENSMUSG00000038665.16_tx_16"; exon_id "chr6_37006698_37006776_-"; exonnum "9"; txlen "2315";
chr6	ENSEMBL_gcm37	exon	37006698	37006776	0.382254683951976	-	.	gene_id "ENSMUSG00000038665.16"; transcript_id "ENSMUSG00000038665.16_tx_17"; exon_id "chr6_37006698_37006776_-"; exonnum "9"; txlen "2360";
chr6	ENSEMBL_gcm37	exon	37006698	37006776	0.291795866300795	-	.	gene_id "ENSMUSG00000038665.16"; transcript_id "ENSMUSG00000038665.16_tx_19"; exon_id "chr6_37006698_37006776_-"; exonnum "7"; txlen "2692";
chr6	ENSEMBL_gcm37	exon	37006698	37006776	0.26834851421126	-	.	gene_id "ENSMUSG00000038665.16"; transcript_id "ENSMUSG00000038665.16_tx_21"; exon_id "chr6_37006698_37006776_-"; exonnum "15"; txlen "3355";
chr6	ENSEMBL_gcm37	exon	37006698	37006776	0.251612354275542	-	.	gene_id "ENSMUSG00000038665.16"; transcript_id "ENSMUSG00000038665.16_tx_23"; exon_id "chr6_37006698_37006776_-"; exonnum "16"; txlen "3447";
chr6	ENSEMBL_gcm37	exon	37006698	37006776	0.158365597565785	-	.	gene_id "ENSMUSG00000038665.16"; transcript_id "ENSMUSG00000038665.16_tx_25"; exon_id "chr6_37006698_37006776_-"; exonnum "8"; txlen "2581";
chr6	ENSEMBL_gcm37	exon	37006698	37006776	0.158365597565785	-	.	gene_id "ENSMUSG00000038665.16"; transcript_id "ENSMUSG00000038665.16_tx_26"; exon_id "chr6_37006698_37006776_-"; exonnum "8"; txlen "2626";
chr6	ENSEMBL_gcm37	exon	37006698	37006776	7.6776118953086	-	.	gene_id "ENSMUSG00000038665.16"; transcript_id "ENSMUSG00000038665.16_tx_3"; exon_id "chr6_37006698_37006776_-"; exonnum "16"; txlen "3467";
chr6	ENSEMBL_gcm37	exon	37006698	37006776	0.0818310499998453	-	.	gene_id "ENSMUSG00000038665.16"; transcript_id "ENSMUSG00000038665.16_tx_32"; exon_id "chr6_37006698_37006776_-"; exonnum "17"; txlen "3563";
chr6	ENSEMBL_gcm37	exon	37006698	37006776	1.38297939749974	-	.	gene_id "ENSMUSG00000038665.16"; transcript_id "ENSMUSG00000038665.16_tx_7"; exon_id "chr6_37006698_37006776_-"; exonnum "16"; txlen "3377";
chr6	ENSEMBL_gcm37	exon	37006698	37006776	1.04819425459685	-	.	gene_id "ENSMUSG00000038665.16"; transcript_id "ENSMUSG00000038665.16_tx_8"; exon_id "chr6_37006698_37006776_-"; exonnum "14"; txlen "3122";
chr6	HAVANA	exon	37007797	37007963	0	-	.	gene_id "ENSMUSG00000038665.16"; transcript_id "ENSMUST00000143046.2"; gene_type "protein_coding"; gene_name "Dgki"; transcript_type "protein_coding_CDS_not_defined"; transcript_name "Dgki-206"; exon_number 1; exon_id "ENSMUSE00000798580.2"; level 2; transcript_support_level "1"; mgi_id "MGI:2443430"; havana_gene "OTTMUSG00000022281.1"; havana_transcript "OTTMUST00000053169.1";
chr6	HAVANA	exon	37009798	37009935	0	-	.	gene_id "ENSMUSG00000038665.16"; transcript_id "ENSMUST00000101532.10"; gene_type "protein_coding"; gene_name "Dgki"; transcript_type "protein_coding"; transcript_name "Dgki-203"; exon_number 14; exon_id "ENSMUSE00001245323.2"; level 2; protein_id "ENSMUSP00000099071.4"; transcript_support_level "1"; mgi_id "MGI:2443430"; tag "basic"; tag "Ensembl_canonical"; tag "GENCODE_Primary"; tag "appris_principal_4"; tag "CCDS"; ccdsid "CCDS39459.1"; havana_gene "OTTMUSG00000022281.1"; havana_transcript "OTTMUST00000053069.1";
chr6	HAVANA	CDS	37009798	37009935	0	-	0	gene_id "ENSMUSG00000038665.16"; transcript_id "ENSMUST00000101532.10"; gene_type "protein_coding"; gene_name "Dgki"; transcript_type "protein_coding"; transcript_name "Dgki-203"; exon_number 14; exon_id "ENSMUSE00001245323.2"; level 2; protein_id "ENSMUSP00000099071.4"; transcript_support_level "1"; mgi_id "MGI:2443430"; tag "basic"; tag "Ensembl_canonical"; tag "GENCODE_Primary"; tag "appris_principal_4"; tag "CCDS"; ccdsid "CCDS39459.1"; havana_gene "OTTMUSG00000022281.1"; havana_transcript "OTTMUST00000053069.1";
chr6	HAVANA	exon	37009798	37009935	0	-	.	gene_id "ENSMUSG00000038665.16"; transcript_id "ENSMUST00000150300.9"; gene_type "protein_coding"; gene_name "Dgki"; transcript_type "nonsense_mediated_decay"; transcript_name "Dgki-208"; exon_number 14; exon_id "ENSMUSE00001245323.2"; level 2; protein_id "ENSMUSP00000138457.2"; transcript_support_level "5"; mgi_id "MGI:2443430"; havana_gene "OTTMUSG00000022281.1"; havana_transcript "OTTMUST00000053166.1";
chr6	HAVANA	CDS	37009798	37009935	0	-	0	gene_id "ENSMUSG00000038665.16"; transcript_id "ENSMUST00000150300.9"; gene_type "protein_coding"; gene_name "Dgki"; transcript_type "nonsense_mediated_decay"; transcript_name "Dgki-208"; exon_number 14; exon_id "ENSMUSE00001245323.2"; level 2; protein_id "ENSMUSP00000138457.2"; transcript_support_level "5"; mgi_id "MGI:2443430"; havana_gene "OTTMUSG00000022281.1"; havana_transcript "OTTMUST00000053166.1";
chr6	HAVANA	exon	37009798	37009935	0	-	.	gene_id "ENSMUSG00000038665.16"; transcript_id "ENSMUST00000138286.8"; gene_type "protein_coding"; gene_name "Dgki"; transcript_type "nonsense_mediated_decay"; transcript_name "Dgki-205"; exon_number 14; exon_id "ENSMUSE00001245323.2"; level 2; protein_id "ENSMUSP00000138628.2"; transcript_support_level "5"; mgi_id "MGI:2443430"; havana_gene "OTTMUSG00000022281.1"; havana_transcript "OTTMUST00000053167.1";
chr6	HAVANA	CDS	37009798	37009935	0	-	0	gene_id "ENSMUSG00000038665.16"; transcript_id "ENSMUST00000138286.8"; gene_type "protein_coding"; gene_name "Dgki"; transcript_type "nonsense_mediated_decay"; transcript_name "Dgki-205"; exon_number 14; exon_id "ENSMUSE00001245323.2"; level 2; protein_id "ENSMUSP00000138628.2"; transcript_support_level "5"; mgi_id "MGI:2443430"; havana_gene "OTTMUSG00000022281.1"; havana_transcript "OTTMUST00000053167.1";
chr6	HAVANA	exon	37009798	37009935	0	-	.	gene_id "ENSMUSG00000038665.16"; transcript_id "ENSMUST00000090314.11"; gene_type "protein_coding"; gene_name "Dgki"; transcript_type "protein_coding"; transcript_name "Dgki-202"; exon_number 14; exon_id "ENSMUSE00001245323.2"; level 2; protein_id "ENSMUSP00000087788.5"; transcript_support_level "5"; mgi_id "MGI:2443430"; tag "basic"; tag "appris_alternative_2"; tag "CCDS"; ccdsid "CCDS85032.1"; havana_gene "OTTMUSG00000022281.1"; havana_transcript "OTTMUST00000053168.1";
chr6	HAVANA	CDS	37009798	37009935	0	-	0	gene_id "ENSMUSG00000038665.16"; transcript_id "ENSMUST00000090314.11"; gene_type "protein_coding"; gene_name "Dgki"; transcript_type "protein_coding"; transcript_name "Dgki-202"; exon_number 14; exon_id "ENSMUSE00001245323.2"; level 2; protein_id "ENSMUSP00000087788.5"; transcript_support_level "5"; mgi_id "MGI:2443430"; tag "basic"; tag "appris_alternative_2"; tag "CCDS"; ccdsid "CCDS85032.1"; havana_gene "OTTMUSG00000022281.1"; havana_transcript "OTTMUST00000053168.1";
chr6	HAVANA	exon	37009798	37009935	0	-	.	gene_id "ENSMUSG00000038665.16"; transcript_id "ENSMUST00000042075.8"; gene_type "protein_coding"; gene_name "Dgki"; transcript_type "protein_coding"; transcript_name "Dgki-201"; exon_number 14; exon_id "ENSMUSE00001245323.2"; level 2; protein_id "ENSMUSP00000047858.8"; transcript_support_level "5"; mgi_id "MGI:2443430"; tag "basic"; tag "appris_alternative_2"; havana_gene "OTTMUSG00000022281.1"; havana_transcript "OTTMUST00000053165.1";
chr6	HAVANA	CDS	37009798	37009935	0	-	0	gene_id "ENSMUSG00000038665.16"; transcript_id "ENSMUST00000042075.8"; gene_type "protein_coding"; gene_name "Dgki"; transcript_type "protein_coding"; transcript_name "Dgki-201"; exon_number 14; exon_id "ENSMUSE00001245323.2"; level 2; protein_id "ENSMUSP00000047858.8"; transcript_support_level "5"; mgi_id "MGI:2443430"; tag "basic"; tag "appris_alternative_2"; havana_gene "OTTMUSG00000022281.1"; havana_transcript "OTTMUST00000053165.1";
chr6	ENSEMBL_gcm37	exon	37009798	37009935	0.978105447978765	-	.	gene_id "ENSMUSG00000038665.16"; transcript_id "ENSMUSG00000038665.16_tx_10"; exon_id "chr6_37009798_37009935_-"; exonnum "15"; txlen "3530";
chr6	ENSEMBL_gcm37	exon	37009798	37009935	0.441382132543228	-	.	gene_id "ENSMUSG00000038665.16"; transcript_id "ENSMUSG00000038665.16_tx_13"; exon_id "chr6_37009798_37009935_-"; exonnum "13"; txlen "3077";
chr6	ENSEMBL_gcm37	exon	37009798	37009935	0.418124892649911	-	.	gene_id "ENSMUSG00000038665.16"; transcript_id "ENSMUSG00000038665.16_tx_14"; exon_id "chr6_37009798_37009935_-"; exonnum "15"; txlen "3440";
chr6	ENSEMBL_gcm37	exon	37009798	37009935	0.405131483676773	-	.	gene_id "ENSMUSG00000038665.16"; transcript_id "ENSMUSG00000038665.16_tx_15"; exon_id "chr6_37009798_37009935_-"; exonnum "16"; txlen "3500";
chr6	ENSEMBL_gcm37	exon	37009798	37009935	0.382254683951976	-	.	gene_id "ENSMUSG00000038665.16"; transcript_id "ENSMUSG00000038665.16_tx_16"; exon_id "chr6_37009798_37009935_-"; exonnum "8"; txlen "2315";
chr6	ENSEMBL_gcm37	exon	37009798	37009935	0.382254683951976	-	.	gene_id "ENSMUSG00000038665.16"; transcript_id "ENSMUSG00000038665.16_tx_17"; exon_id "chr6_37009798_37009935_-"; exonnum "8"; txlen "2360";
chr6	ENSEMBL_gcm37	exon	37009798	37009935	0.291795866300795	-	.	gene_id "ENSMUSG00000038665.16"; transcript_id "ENSMUSG00000038665.16_tx_19"; exon_id "chr6_37009798_37009935_-"; exonnum "6"; txlen "2692";
chr6	ENSEMBL_gcm37	exon	37009798	37009935	0.26834851421126	-	.	gene_id "ENSMUSG00000038665.16"; transcript_id "ENSMUSG00000038665.16_tx_21"; exon_id "chr6_37009798_37009935_-"; exonnum "14"; txlen "3355";
chr6	ENSEMBL_gcm37	exon	37009798	37009935	0.251612354275542	-	.	gene_id "ENSMUSG00000038665.16"; transcript_id "ENSMUSG00000038665.16_tx_23"; exon_id "chr6_37009798_37009935_-"; exonnum "15"; txlen "3447";
chr6	ENSEMBL_gcm37	exon	37009798	37009935	0.158365597565785	-	.	gene_id "ENSMUSG00000038665.16"; transcript_id "ENSMUSG00000038665.16_tx_25"; exon_id "chr6_37009798_37009935_-"; exonnum "7"; txlen "2581";
chr6	ENSEMBL_gcm37	exon	37009798	37009935	0.158365597565785	-	.	gene_id "ENSMUSG00000038665.16"; transcript_id "ENSMUSG00000038665.16_tx_26"; exon_id "chr6_37009798_37009935_-"; exonnum "7"; txlen "2626";
chr6	ENSEMBL_gcm37	exon	37009798	37009935	7.6776118953086	-	.	gene_id "ENSMUSG00000038665.16"; transcript_id "ENSMUSG00000038665.16_tx_3"; exon_id "chr6_37009798_37009935_-"; exonnum "15"; txlen "3467";
chr6	ENSEMBL_gcm37	exon	37009798	37009935	0.0818310499998453	-	.	gene_id "ENSMUSG00000038665.16"; transcript_id "ENSMUSG00000038665.16_tx_32"; exon_id "chr6_37009798_37009935_-"; exonnum "16"; txlen "3563";
chr6	ENSEMBL_gcm37	exon	37009798	37009935	1.38297939749974	-	.	gene_id "ENSMUSG00000038665.16"; transcript_id "ENSMUSG00000038665.16_tx_7"; exon_id "chr6_37009798_37009935_-"; exonnum "15"; txlen "3377";
chr6	ENSEMBL_gcm37	exon	37009798	37009935	1.04819425459685	-	.	gene_id "ENSMUSG00000038665.16"; transcript_id "ENSMUSG00000038665.16_tx_8"; exon_id "chr6_37009798_37009935_-"; exonnum "13"; txlen "3122";
chr6	HAVANA	exon	37011519	37011632	0	-	.	gene_id "ENSMUSG00000038665.16"; transcript_id "ENSMUST00000101532.10"; gene_type "protein_coding"; gene_name "Dgki"; transcript_type "protein_coding"; transcript_name "Dgki-203"; exon_number 13; exon_id "ENSMUSE00001255949.2"; level 2; protein_id "ENSMUSP00000099071.4"; transcript_support_level "1"; mgi_id "MGI:2443430"; tag "basic"; tag "Ensembl_canonical"; tag "GENCODE_Primary"; tag "appris_principal_4"; tag "CCDS"; ccdsid "CCDS39459.1"; havana_gene "OTTMUSG00000022281.1"; havana_transcript "OTTMUST00000053069.1";
chr6	HAVANA	CDS	37011519	37011632	0	-	0	gene_id "ENSMUSG00000038665.16"; transcript_id "ENSMUST00000101532.10"; gene_type "protein_coding"; gene_name "Dgki"; transcript_type "protein_coding"; transcript_name "Dgki-203"; exon_number 13; exon_id "ENSMUSE00001255949.2"; level 2; protein_id "ENSMUSP00000099071.4"; transcript_support_level "1"; mgi_id "MGI:2443430"; tag "basic"; tag "Ensembl_canonical"; tag "GENCODE_Primary"; tag "appris_principal_4"; tag "CCDS"; ccdsid "CCDS39459.1"; havana_gene "OTTMUSG00000022281.1"; havana_transcript "OTTMUST00000053069.1";
chr6	HAVANA	exon	37011519	37011632	0	-	.	gene_id "ENSMUSG00000038665.16"; transcript_id "ENSMUST00000150300.9"; gene_type "protein_coding"; gene_name "Dgki"; transcript_type "nonsense_mediated_decay"; transcript_name "Dgki-208"; exon_number 13; exon_id "ENSMUSE00001255949.2"; level 2; protein_id "ENSMUSP00000138457.2"; transcript_support_level "5"; mgi_id "MGI:2443430"; havana_gene "OTTMUSG00000022281.1"; havana_transcript "OTTMUST00000053166.1";
chr6	HAVANA	CDS	37011519	37011632	0	-	0	gene_id "ENSMUSG00000038665.16"; transcript_id "ENSMUST00000150300.9"; gene_type "protein_coding"; gene_name "Dgki"; transcript_type "nonsense_mediated_decay"; transcript_name "Dgki-208"; exon_number 13; exon_id "ENSMUSE00001255949.2"; level 2; protein_id "ENSMUSP00000138457.2"; transcript_support_level "5"; mgi_id "MGI:2443430"; havana_gene "OTTMUSG00000022281.1"; havana_transcript "OTTMUST00000053166.1";
chr6	HAVANA	exon	37011519	37011632	0	-	.	gene_id "ENSMUSG00000038665.16"; transcript_id "ENSMUST00000138286.8"; gene_type "protein_coding"; gene_name "Dgki"; transcript_type "nonsense_mediated_decay"; transcript_name "Dgki-205"; exon_number 13; exon_id "ENSMUSE00001255949.2"; level 2; protein_id "ENSMUSP00000138628.2"; transcript_support_level "5"; mgi_id "MGI:2443430"; havana_gene "OTTMUSG00000022281.1"; havana_transcript "OTTMUST00000053167.1";
chr6	HAVANA	CDS	37011519	37011632	0	-	0	gene_id "ENSMUSG00000038665.16"; transcript_id "ENSMUST00000138286.8"; gene_type "protein_coding"; gene_name "Dgki"; transcript_type "nonsense_mediated_decay"; transcript_name "Dgki-205"; exon_number 13; exon_id "ENSMUSE00001255949.2"; level 2; protein_id "ENSMUSP00000138628.2"; transcript_support_level "5"; mgi_id "MGI:2443430"; havana_gene "OTTMUSG00000022281.1"; havana_transcript "OTTMUST00000053167.1";
chr6	HAVANA	exon	37011519	37011632	0	-	.	gene_id "ENSMUSG00000038665.16"; transcript_id "ENSMUST00000090314.11"; gene_type "protein_coding"; gene_name "Dgki"; transcript_type "protein_coding"; transcript_name "Dgki-202"; exon_number 13; exon_id "ENSMUSE00001255949.2"; level 2; protein_id "ENSMUSP00000087788.5"; transcript_support_level "5"; mgi_id "MGI:2443430"; tag "basic"; tag "appris_alternative_2"; tag "CCDS"; ccdsid "CCDS85032.1"; havana_gene "OTTMUSG00000022281.1"; havana_transcript "OTTMUST00000053168.1";
chr6	HAVANA	CDS	37011519	37011632	0	-	0	gene_id "ENSMUSG00000038665.16"; transcript_id "ENSMUST00000090314.11"; gene_type "protein_coding"; gene_name "Dgki"; transcript_type "protein_coding"; transcript_name "Dgki-202"; exon_number 13; exon_id "ENSMUSE00001255949.2"; level 2; protein_id "ENSMUSP00000087788.5"; transcript_support_level "5"; mgi_id "MGI:2443430"; tag "basic"; tag "appris_alternative_2"; tag "CCDS"; ccdsid "CCDS85032.1"; havana_gene "OTTMUSG00000022281.1"; havana_transcript "OTTMUST00000053168.1";
chr6	HAVANA	exon	37011519	37011632	0	-	.	gene_id "ENSMUSG00000038665.16"; transcript_id "ENSMUST00000042075.8"; gene_type "protein_coding"; gene_name "Dgki"; transcript_type "protein_coding"; transcript_name "Dgki-201"; exon_number 13; exon_id "ENSMUSE00001255949.2"; level 2; protein_id "ENSMUSP00000047858.8"; transcript_support_level "5"; mgi_id "MGI:2443430"; tag "basic"; tag "appris_alternative_2"; havana_gene "OTTMUSG00000022281.1"; havana_transcript "OTTMUST00000053165.1";
chr6	HAVANA	CDS	37011519	37011632	0	-	0	gene_id "ENSMUSG00000038665.16"; transcript_id "ENSMUST00000042075.8"; gene_type "protein_coding"; gene_name "Dgki"; transcript_type "protein_coding"; transcript_name "Dgki-201"; exon_number 13; exon_id "ENSMUSE00001255949.2"; level 2; protein_id "ENSMUSP00000047858.8"; transcript_support_level "5"; mgi_id "MGI:2443430"; tag "basic"; tag "appris_alternative_2"; havana_gene "OTTMUSG00000022281.1"; havana_transcript "OTTMUST00000053165.1";
chr6	ENSEMBL_gcm37	exon	37011519	37011632	0.978105447978765	-	.	gene_id "ENSMUSG00000038665.16"; transcript_id "ENSMUSG00000038665.16_tx_10"; exon_id "chr6_37011519_37011632_-"; exonnum "14"; txlen "3530";
chr6	ENSEMBL_gcm37	exon	37011519	37011632	0.441382132543228	-	.	gene_id "ENSMUSG00000038665.16"; transcript_id "ENSMUSG00000038665.16_tx_13"; exon_id "chr6_37011519_37011632_-"; exonnum "12"; txlen "3077";
chr6	ENSEMBL_gcm37	exon	37011519	37011632	0.418124892649911	-	.	gene_id "ENSMUSG00000038665.16"; transcript_id "ENSMUSG00000038665.16_tx_14"; exon_id "chr6_37011519_37011632_-"; exonnum "14"; txlen "3440";
chr6	ENSEMBL_gcm37	exon	37011519	37011632	0.405131483676773	-	.	gene_id "ENSMUSG00000038665.16"; transcript_id "ENSMUSG00000038665.16_tx_15"; exon_id "chr6_37011519_37011632_-"; exonnum "15"; txlen "3500";
chr6	ENSEMBL_gcm37	exon	37011519	37011632	0.382254683951976	-	.	gene_id "ENSMUSG00000038665.16"; transcript_id "ENSMUSG00000038665.16_tx_16"; exon_id "chr6_37011519_37011632_-"; exonnum "7"; txlen "2315";
chr6	ENSEMBL_gcm37	exon	37011519	37011632	0.382254683951976	-	.	gene_id "ENSMUSG00000038665.16"; transcript_id "ENSMUSG00000038665.16_tx_17"; exon_id "chr6_37011519_37011632_-"; exonnum "7"; txlen "2360";
chr6	ENSEMBL_gcm37	exon	37011519	37011632	0.291795866300795	-	.	gene_id "ENSMUSG00000038665.16"; transcript_id "ENSMUSG00000038665.16_tx_19"; exon_id "chr6_37011519_37011632_-"; exonnum "5"; txlen "2692";
chr6	ENSEMBL_gcm37	exon	37011519	37011632	0.26834851421126	-	.	gene_id "ENSMUSG00000038665.16"; transcript_id "ENSMUSG00000038665.16_tx_21"; exon_id "chr6_37011519_37011632_-"; exonnum "13"; txlen "3355";
chr6	ENSEMBL_gcm37	exon	37011519	37011632	0.251612354275542	-	.	gene_id "ENSMUSG00000038665.16"; transcript_id "ENSMUSG00000038665.16_tx_23"; exon_id "chr6_37011519_37011632_-"; exonnum "14"; txlen "3447";
chr6	ENSEMBL_gcm37	exon	37011519	37011632	0.158365597565785	-	.	gene_id "ENSMUSG00000038665.16"; transcript_id "ENSMUSG00000038665.16_tx_25"; exon_id "chr6_37011519_37011632_-"; exonnum "6"; txlen "2581";
chr6	ENSEMBL_gcm37	exon	37011519	37011632	0.158365597565785	-	.	gene_id "ENSMUSG00000038665.16"; transcript_id "ENSMUSG00000038665.16_tx_26"; exon_id "chr6_37011519_37011632_-"; exonnum "6"; txlen "2626";
chr6	ENSEMBL_gcm37	exon	37011519	37011632	7.6776118953086	-	.	gene_id "ENSMUSG00000038665.16"; transcript_id "ENSMUSG00000038665.16_tx_3"; exon_id "chr6_37011519_37011632_-"; exonnum "14"; txlen "3467";
chr6	ENSEMBL_gcm37	exon	37011519	37011632	0.0818310499998453	-	.	gene_id "ENSMUSG00000038665.16"; transcript_id "ENSMUSG00000038665.16_tx_32"; exon_id "chr6_37011519_37011632_-"; exonnum "15"; txlen "3563";
chr6	ENSEMBL_gcm37	exon	37011519	37011632	1.38297939749974	-	.	gene_id "ENSMUSG00000038665.16"; transcript_id "ENSMUSG00000038665.16_tx_7"; exon_id "chr6_37011519_37011632_-"; exonnum "14"; txlen "3377";
chr6	ENSEMBL_gcm37	exon	37011519	37011632	1.04819425459685	-	.	gene_id "ENSMUSG00000038665.16"; transcript_id "ENSMUSG00000038665.16_tx_8"; exon_id "chr6_37011519_37011632_-"; exonnum "12"; txlen "3122";
chr6	HAVANA	exon	37011543	37011632	0	-	.	gene_id "ENSMUSG00000038665.16"; transcript_id "ENSMUST00000146656.2"; gene_type "protein_coding"; gene_name "Dgki"; transcript_type "protein_coding_CDS_not_defined"; transcript_name "Dgki-207"; exon_number 7; exon_id "ENSMUSE00000812144.2"; level 2; transcript_support_level "3"; mgi_id "MGI:2443430"; havana_gene "OTTMUSG00000022281.1"; havana_transcript "OTTMUST00000053171.1";
chr6	HAVANA	transcript	37011543	37041445	0	-	.	gene_id "ENSMUSG00000038665.16"; transcript_id "ENSMUST00000146656.2"; gene_type "protein_coding"; gene_name "Dgki"; transcript_type "protein_coding_CDS_not_defined"; transcript_name "Dgki-207"; level 2; transcript_support_level "3"; mgi_id "MGI:2443430"; havana_gene "OTTMUSG00000022281.1"; havana_transcript "OTTMUST00000053171.1";
chr6	HAVANA	exon	37025055	37025115	0	-	.	gene_id "ENSMUSG00000038665.16"; transcript_id "ENSMUST00000101532.10"; gene_type "protein_coding"; gene_name "Dgki"; transcript_type "protein_coding"; transcript_name "Dgki-203"; exon_number 12; exon_id "ENSMUSE00001292537.2"; level 2; protein_id "ENSMUSP00000099071.4"; transcript_support_level "1"; mgi_id "MGI:2443430"; tag "basic"; tag "Ensembl_canonical"; tag "GENCODE_Primary"; tag "appris_principal_4"; tag "CCDS"; ccdsid "CCDS39459.1"; havana_gene "OTTMUSG00000022281.1"; havana_transcript "OTTMUST00000053069.1";
chr6	HAVANA	CDS	37025055	37025115	0	-	1	gene_id "ENSMUSG00000038665.16"; transcript_id "ENSMUST00000101532.10"; gene_type "protein_coding"; gene_name "Dgki"; transcript_type "protein_coding"; transcript_name "Dgki-203"; exon_number 12; exon_id "ENSMUSE00001292537.2"; level 2; protein_id "ENSMUSP00000099071.4"; transcript_support_level "1"; mgi_id "MGI:2443430"; tag "basic"; tag "Ensembl_canonical"; tag "GENCODE_Primary"; tag "appris_principal_4"; tag "CCDS"; ccdsid "CCDS39459.1"; havana_gene "OTTMUSG00000022281.1"; havana_transcript "OTTMUST00000053069.1";
chr6	HAVANA	exon	37025055	37025115	0	-	.	gene_id "ENSMUSG00000038665.16"; transcript_id "ENSMUST00000150300.9"; gene_type "protein_coding"; gene_name "Dgki"; transcript_type "nonsense_mediated_decay"; transcript_name "Dgki-208"; exon_number 12; exon_id "ENSMUSE00001292537.2"; level 2; protein_id "ENSMUSP00000138457.2"; transcript_support_level "5"; mgi_id "MGI:2443430"; havana_gene "OTTMUSG00000022281.1"; havana_transcript "OTTMUST00000053166.1";
chr6	HAVANA	CDS	37025055	37025115	0	-	1	gene_id "ENSMUSG00000038665.16"; transcript_id "ENSMUST00000150300.9"; gene_type "protein_coding"; gene_name "Dgki"; transcript_type "nonsense_mediated_decay"; transcript_name "Dgki-208"; exon_number 12; exon_id "ENSMUSE00001292537.2"; level 2; protein_id "ENSMUSP00000138457.2"; transcript_support_level "5"; mgi_id "MGI:2443430"; havana_gene "OTTMUSG00000022281.1"; havana_transcript "OTTMUST00000053166.1";
chr6	HAVANA	exon	37025055	37025115	0	-	.	gene_id "ENSMUSG00000038665.16"; transcript_id "ENSMUST00000138286.8"; gene_type "protein_coding"; gene_name "Dgki"; transcript_type "nonsense_mediated_decay"; transcript_name "Dgki-205"; exon_number 12; exon_id "ENSMUSE00001292537.2"; level 2; protein_id "ENSMUSP00000138628.2"; transcript_support_level "5"; mgi_id "MGI:2443430"; havana_gene "OTTMUSG00000022281.1"; havana_transcript "OTTMUST00000053167.1";
chr6	HAVANA	CDS	37025055	37025115	0	-	1	gene_id "ENSMUSG00000038665.16"; transcript_id "ENSMUST00000138286.8"; gene_type "protein_coding"; gene_name "Dgki"; transcript_type "nonsense_mediated_decay"; transcript_name "Dgki-205"; exon_number 12; exon_id "ENSMUSE00001292537.2"; level 2; protein_id "ENSMUSP00000138628.2"; transcript_support_level "5"; mgi_id "MGI:2443430"; havana_gene "OTTMUSG00000022281.1"; havana_transcript "OTTMUST00000053167.1";
chr6	HAVANA	exon	37025055	37025115	0	-	.	gene_id "ENSMUSG00000038665.16"; transcript_id "ENSMUST00000090314.11"; gene_type "protein_coding"; gene_name "Dgki"; transcript_type "protein_coding"; transcript_name "Dgki-202"; exon_number 12; exon_id "ENSMUSE00001292537.2"; level 2; protein_id "ENSMUSP00000087788.5"; transcript_support_level "5"; mgi_id "MGI:2443430"; tag "basic"; tag "appris_alternative_2"; tag "CCDS"; ccdsid "CCDS85032.1"; havana_gene "OTTMUSG00000022281.1"; havana_transcript "OTTMUST00000053168.1";
chr6	HAVANA	CDS	37025055	37025115	0	-	1	gene_id "ENSMUSG00000038665.16"; transcript_id "ENSMUST00000090314.11"; gene_type "protein_coding"; gene_name "Dgki"; transcript_type "protein_coding"; transcript_name "Dgki-202"; exon_number 12; exon_id "ENSMUSE00001292537.2"; level 2; protein_id "ENSMUSP00000087788.5"; transcript_support_level "5"; mgi_id "MGI:2443430"; tag "basic"; tag "appris_alternative_2"; tag "CCDS"; ccdsid "CCDS85032.1"; havana_gene "OTTMUSG00000022281.1"; havana_transcript "OTTMUST00000053168.1";
chr6	HAVANA	exon	37025055	37025115	0	-	.	gene_id "ENSMUSG00000038665.16"; transcript_id "ENSMUST00000042075.8"; gene_type "protein_coding"; gene_name "Dgki"; transcript_type "protein_coding"; transcript_name "Dgki-201"; exon_number 12; exon_id "ENSMUSE00001292537.2"; level 2; protein_id "ENSMUSP00000047858.8"; transcript_support_level "5"; mgi_id "MGI:2443430"; tag "basic"; tag "appris_alternative_2"; havana_gene "OTTMUSG00000022281.1"; havana_transcript "OTTMUST00000053165.1";
chr6	HAVANA	CDS	37025055	37025115	0	-	1	gene_id "ENSMUSG00000038665.16"; transcript_id "ENSMUST00000042075.8"; gene_type "protein_coding"; gene_name "Dgki"; transcript_type "protein_coding"; transcript_name "Dgki-201"; exon_number 12; exon_id "ENSMUSE00001292537.2"; level 2; protein_id "ENSMUSP00000047858.8"; transcript_support_level "5"; mgi_id "MGI:2443430"; tag "basic"; tag "appris_alternative_2"; havana_gene "OTTMUSG00000022281.1"; havana_transcript "OTTMUST00000053165.1";
chr6	HAVANA	exon	37025055	37025115	0	-	.	gene_id "ENSMUSG00000038665.16"; transcript_id "ENSMUST00000146656.2"; gene_type "protein_coding"; gene_name "Dgki"; transcript_type "protein_coding_CDS_not_defined"; transcript_name "Dgki-207"; exon_number 6; exon_id "ENSMUSE00001305699.2"; level 2; transcript_support_level "3"; mgi_id "MGI:2443430"; havana_gene "OTTMUSG00000022281.1"; havana_transcript "OTTMUST00000053171.1";
chr6	ENSEMBL_gcm37	exon	37025055	37025115	0.978105447978765	-	.	gene_id "ENSMUSG00000038665.16"; transcript_id "ENSMUSG00000038665.16_tx_10"; exon_id "chr6_37025055_37025115_-"; exonnum "13"; txlen "3530";
chr6	ENSEMBL_gcm37	exon	37025055	37025115	0.441382132543228	-	.	gene_id "ENSMUSG00000038665.16"; transcript_id "ENSMUSG00000038665.16_tx_13"; exon_id "chr6_37025055_37025115_-"; exonnum "11"; txlen "3077";
chr6	ENSEMBL_gcm37	exon	37025055	37025115	0.418124892649911	-	.	gene_id "ENSMUSG00000038665.16"; transcript_id "ENSMUSG00000038665.16_tx_14"; exon_id "chr6_37025055_37025115_-"; exonnum "13"; txlen "3440";
chr6	ENSEMBL_gcm37	exon	37025055	37025115	0.405131483676773	-	.	gene_id "ENSMUSG00000038665.16"; transcript_id "ENSMUSG00000038665.16_tx_15"; exon_id "chr6_37025055_37025115_-"; exonnum "14"; txlen "3500";
chr6	ENSEMBL_gcm37	exon	37025055	37025115	0.382254683951976	-	.	gene_id "ENSMUSG00000038665.16"; transcript_id "ENSMUSG00000038665.16_tx_16"; exon_id "chr6_37025055_37025115_-"; exonnum "6"; txlen "2315";
chr6	ENSEMBL_gcm37	exon	37025055	37025115	0.382254683951976	-	.	gene_id "ENSMUSG00000038665.16"; transcript_id "ENSMUSG00000038665.16_tx_17"; exon_id "chr6_37025055_37025115_-"; exonnum "6"; txlen "2360";
chr6	ENSEMBL_gcm37	exon	37025055	37025115	0.291795866300795	-	.	gene_id "ENSMUSG00000038665.16"; transcript_id "ENSMUSG00000038665.16_tx_19"; exon_id "chr6_37025055_37025115_-"; exonnum "4"; txlen "2692";
chr6	ENSEMBL_gcm37	exon	37025055	37025115	0.26834851421126	-	.	gene_id "ENSMUSG00000038665.16"; transcript_id "ENSMUSG00000038665.16_tx_21"; exon_id "chr6_37025055_37025115_-"; exonnum "12"; txlen "3355";
chr6	ENSEMBL_gcm37	exon	37025055	37025115	0.251612354275542	-	.	gene_id "ENSMUSG00000038665.16"; transcript_id "ENSMUSG00000038665.16_tx_23"; exon_id "chr6_37025055_37025115_-"; exonnum "13"; txlen "3447";
chr6	ENSEMBL_gcm37	exon	37025055	37025115	0.158365597565785	-	.	gene_id "ENSMUSG00000038665.16"; transcript_id "ENSMUSG00000038665.16_tx_25"; exon_id "chr6_37025055_37025115_-"; exonnum "5"; txlen "2581";
chr6	ENSEMBL_gcm37	exon	37025055	37025115	0.158365597565785	-	.	gene_id "ENSMUSG00000038665.16"; transcript_id "ENSMUSG00000038665.16_tx_26"; exon_id "chr6_37025055_37025115_-"; exonnum "5"; txlen "2626";
chr6	ENSEMBL_gcm37	exon	37025055	37025115	7.6776118953086	-	.	gene_id "ENSMUSG00000038665.16"; transcript_id "ENSMUSG00000038665.16_tx_3"; exon_id "chr6_37025055_37025115_-"; exonnum "13"; txlen "3467";
chr6	ENSEMBL_gcm37	exon	37025055	37025115	0.0818310499998453	-	.	gene_id "ENSMUSG00000038665.16"; transcript_id "ENSMUSG00000038665.16_tx_32"; exon_id "chr6_37025055_37025115_-"; exonnum "14"; txlen "3563";
chr6	ENSEMBL_gcm37	exon	37025055	37025115	1.38297939749974	-	.	gene_id "ENSMUSG00000038665.16"; transcript_id "ENSMUSG00000038665.16_tx_7"; exon_id "chr6_37025055_37025115_-"; exonnum "13"; txlen "3377";
chr6	ENSEMBL_gcm37	exon	37025055	37025115	1.04819425459685	-	.	gene_id "ENSMUSG00000038665.16"; transcript_id "ENSMUSG00000038665.16_tx_8"; exon_id "chr6_37025055_37025115_-"; exonnum "11"; txlen "3122";
chr6	HAVANA	exon	37027105	37027187	0	-	.	gene_id "ENSMUSG00000038665.16"; transcript_id "ENSMUST00000101532.10"; gene_type "protein_coding"; gene_name "Dgki"; transcript_type "protein_coding"; transcript_name "Dgki-203"; exon_number 11; exon_id "ENSMUSE00001254115.2"; level 2; protein_id "ENSMUSP00000099071.4"; transcript_support_level "1"; mgi_id "MGI:2443430"; tag "basic"; tag "Ensembl_canonical"; tag "GENCODE_Primary"; tag "appris_principal_4"; tag "CCDS"; ccdsid "CCDS39459.1"; havana_gene "OTTMUSG00000022281.1"; havana_transcript "OTTMUST00000053069.1";
chr6	HAVANA	CDS	37027105	37027187	0	-	0	gene_id "ENSMUSG00000038665.16"; transcript_id "ENSMUST00000101532.10"; gene_type "protein_coding"; gene_name "Dgki"; transcript_type "protein_coding"; transcript_name "Dgki-203"; exon_number 11; exon_id "ENSMUSE00001254115.2"; level 2; protein_id "ENSMUSP00000099071.4"; transcript_support_level "1"; mgi_id "MGI:2443430"; tag "basic"; tag "Ensembl_canonical"; tag "GENCODE_Primary"; tag "appris_principal_4"; tag "CCDS"; ccdsid "CCDS39459.1"; havana_gene "OTTMUSG00000022281.1"; havana_transcript "OTTMUST00000053069.1";
chr6	HAVANA	exon	37027105	37027187	0	-	.	gene_id "ENSMUSG00000038665.16"; transcript_id "ENSMUST00000150300.9"; gene_type "protein_coding"; gene_name "Dgki"; transcript_type "nonsense_mediated_decay"; transcript_name "Dgki-208"; exon_number 11; exon_id "ENSMUSE00001254115.2"; level 2; protein_id "ENSMUSP00000138457.2"; transcript_support_level "5"; mgi_id "MGI:2443430"; havana_gene "OTTMUSG00000022281.1"; havana_transcript "OTTMUST00000053166.1";
chr6	HAVANA	CDS	37027105	37027187	0	-	0	gene_id "ENSMUSG00000038665.16"; transcript_id "ENSMUST00000150300.9"; gene_type "protein_coding"; gene_name "Dgki"; transcript_type "nonsense_mediated_decay"; transcript_name "Dgki-208"; exon_number 11; exon_id "ENSMUSE00001254115.2"; level 2; protein_id "ENSMUSP00000138457.2"; transcript_support_level "5"; mgi_id "MGI:2443430"; havana_gene "OTTMUSG00000022281.1"; havana_transcript "OTTMUST00000053166.1";
chr6	HAVANA	exon	37027105	37027187	0	-	.	gene_id "ENSMUSG00000038665.16"; transcript_id "ENSMUST00000138286.8"; gene_type "protein_coding"; gene_name "Dgki"; transcript_type "nonsense_mediated_decay"; transcript_name "Dgki-205"; exon_number 11; exon_id "ENSMUSE00001254115.2"; level 2; protein_id "ENSMUSP00000138628.2"; transcript_support_level "5"; mgi_id "MGI:2443430"; havana_gene "OTTMUSG00000022281.1"; havana_transcript "OTTMUST00000053167.1";
chr6	HAVANA	CDS	37027105	37027187	0	-	0	gene_id "ENSMUSG00000038665.16"; transcript_id "ENSMUST00000138286.8"; gene_type "protein_coding"; gene_name "Dgki"; transcript_type "nonsense_mediated_decay"; transcript_name "Dgki-205"; exon_number 11; exon_id "ENSMUSE00001254115.2"; level 2; protein_id "ENSMUSP00000138628.2"; transcript_support_level "5"; mgi_id "MGI:2443430"; havana_gene "OTTMUSG00000022281.1"; havana_transcript "OTTMUST00000053167.1";
chr6	HAVANA	exon	37027105	37027187	0	-	.	gene_id "ENSMUSG00000038665.16"; transcript_id "ENSMUST00000090314.11"; gene_type "protein_coding"; gene_name "Dgki"; transcript_type "protein_coding"; transcript_name "Dgki-202"; exon_number 11; exon_id "ENSMUSE00001254115.2"; level 2; protein_id "ENSMUSP00000087788.5"; transcript_support_level "5"; mgi_id "MGI:2443430"; tag "basic"; tag "appris_alternative_2"; tag "CCDS"; ccdsid "CCDS85032.1"; havana_gene "OTTMUSG00000022281.1"; havana_transcript "OTTMUST00000053168.1";
chr6	HAVANA	CDS	37027105	37027187	0	-	0	gene_id "ENSMUSG00000038665.16"; transcript_id "ENSMUST00000090314.11"; gene_type "protein_coding"; gene_name "Dgki"; transcript_type "protein_coding"; transcript_name "Dgki-202"; exon_number 11; exon_id "ENSMUSE00001254115.2"; level 2; protein_id "ENSMUSP00000087788.5"; transcript_support_level "5"; mgi_id "MGI:2443430"; tag "basic"; tag "appris_alternative_2"; tag "CCDS"; ccdsid "CCDS85032.1"; havana_gene "OTTMUSG00000022281.1"; havana_transcript "OTTMUST00000053168.1";
chr6	HAVANA	exon	37027105	37027187	0	-	.	gene_id "ENSMUSG00000038665.16"; transcript_id "ENSMUST00000042075.8"; gene_type "protein_coding"; gene_name "Dgki"; transcript_type "protein_coding"; transcript_name "Dgki-201"; exon_number 11; exon_id "ENSMUSE00001254115.2"; level 2; protein_id "ENSMUSP00000047858.8"; transcript_support_level "5"; mgi_id "MGI:2443430"; tag "basic"; tag "appris_alternative_2"; havana_gene "OTTMUSG00000022281.1"; havana_transcript "OTTMUST00000053165.1";
chr6	HAVANA	CDS	37027105	37027187	0	-	0	gene_id "ENSMUSG00000038665.16"; transcript_id "ENSMUST00000042075.8"; gene_type "protein_coding"; gene_name "Dgki"; transcript_type "protein_coding"; transcript_name "Dgki-201"; exon_number 11; exon_id "ENSMUSE00001254115.2"; level 2; protein_id "ENSMUSP00000047858.8"; transcript_support_level "5"; mgi_id "MGI:2443430"; tag "basic"; tag "appris_alternative_2"; havana_gene "OTTMUSG00000022281.1"; havana_transcript "OTTMUST00000053165.1";
chr6	HAVANA	exon	37027105	37027187	0	-	.	gene_id "ENSMUSG00000038665.16"; transcript_id "ENSMUST00000146656.2"; gene_type "protein_coding"; gene_name "Dgki"; transcript_type "protein_coding_CDS_not_defined"; transcript_name "Dgki-207"; exon_number 5; exon_id "ENSMUSE00001232770.2"; level 2; transcript_support_level "3"; mgi_id "MGI:2443430"; havana_gene "OTTMUSG00000022281.1"; havana_transcript "OTTMUST00000053171.1";
chr6	ENSEMBL_gcm37	exon	37027105	37027187	0.978105447978765	-	.	gene_id "ENSMUSG00000038665.16"; transcript_id "ENSMUSG00000038665.16_tx_10"; exon_id "chr6_37027105_37027187_-"; exonnum "12"; txlen "3530";
chr6	ENSEMBL_gcm37	exon	37027105	37027187	0.441382132543228	-	.	gene_id "ENSMUSG00000038665.16"; transcript_id "ENSMUSG00000038665.16_tx_13"; exon_id "chr6_37027105_37027187_-"; exonnum "10"; txlen "3077";
chr6	ENSEMBL_gcm37	exon	37027105	37027187	0.418124892649911	-	.	gene_id "ENSMUSG00000038665.16"; transcript_id "ENSMUSG00000038665.16_tx_14"; exon_id "chr6_37027105_37027187_-"; exonnum "12"; txlen "3440";
chr6	ENSEMBL_gcm37	exon	37027105	37027187	0.405131483676773	-	.	gene_id "ENSMUSG00000038665.16"; transcript_id "ENSMUSG00000038665.16_tx_15"; exon_id "chr6_37027105_37027187_-"; exonnum "13"; txlen "3500";
chr6	ENSEMBL_gcm37	exon	37027105	37027187	0.382254683951976	-	.	gene_id "ENSMUSG00000038665.16"; transcript_id "ENSMUSG00000038665.16_tx_16"; exon_id "chr6_37027105_37027187_-"; exonnum "5"; txlen "2315";
chr6	ENSEMBL_gcm37	exon	37027105	37027187	0.382254683951976	-	.	gene_id "ENSMUSG00000038665.16"; transcript_id "ENSMUSG00000038665.16_tx_17"; exon_id "chr6_37027105_37027187_-"; exonnum "5"; txlen "2360";
chr6	ENSEMBL_gcm37	exon	37027105	37027187	0.291795866300795	-	.	gene_id "ENSMUSG00000038665.16"; transcript_id "ENSMUSG00000038665.16_tx_19"; exon_id "chr6_37027105_37027187_-"; exonnum "3"; txlen "2692";
chr6	ENSEMBL_gcm37	exon	37027105	37027187	0.26834851421126	-	.	gene_id "ENSMUSG00000038665.16"; transcript_id "ENSMUSG00000038665.16_tx_21"; exon_id "chr6_37027105_37027187_-"; exonnum "11"; txlen "3355";
chr6	ENSEMBL_gcm37	exon	37027105	37027187	0.251612354275542	-	.	gene_id "ENSMUSG00000038665.16"; transcript_id "ENSMUSG00000038665.16_tx_23"; exon_id "chr6_37027105_37027187_-"; exonnum "12"; txlen "3447";
chr6	ENSEMBL_gcm37	exon	37027105	37027187	0.158365597565785	-	.	gene_id "ENSMUSG00000038665.16"; transcript_id "ENSMUSG00000038665.16_tx_25"; exon_id "chr6_37027105_37027187_-"; exonnum "4"; txlen "2581";
chr6	ENSEMBL_gcm37	exon	37027105	37027187	0.158365597565785	-	.	gene_id "ENSMUSG00000038665.16"; transcript_id "ENSMUSG00000038665.16_tx_26"; exon_id "chr6_37027105_37027187_-"; exonnum "4"; txlen "2626";
chr6	ENSEMBL_gcm37	exon	37027105	37027187	7.6776118953086	-	.	gene_id "ENSMUSG00000038665.16"; transcript_id "ENSMUSG00000038665.16_tx_3"; exon_id "chr6_37027105_37027187_-"; exonnum "12"; txlen "3467";
chr6	ENSEMBL_gcm37	exon	37027105	37027187	0.0818310499998453	-	.	gene_id "ENSMUSG00000038665.16"; transcript_id "ENSMUSG00000038665.16_tx_32"; exon_id "chr6_37027105_37027187_-"; exonnum "13"; txlen "3563";
chr6	ENSEMBL_gcm37	exon	37027105	37027187	1.38297939749974	-	.	gene_id "ENSMUSG00000038665.16"; transcript_id "ENSMUSG00000038665.16_tx_7"; exon_id "chr6_37027105_37027187_-"; exonnum "12"; txlen "3377";
chr6	ENSEMBL_gcm37	exon	37027105	37027187	1.04819425459685	-	.	gene_id "ENSMUSG00000038665.16"; transcript_id "ENSMUSG00000038665.16_tx_8"; exon_id "chr6_37027105_37027187_-"; exonnum "10"; txlen "3122";
chr6	HAVANA	exon	37034297	37034395	0	-	.	gene_id "ENSMUSG00000038665.16"; transcript_id "ENSMUST00000101532.10"; gene_type "protein_coding"; gene_name "Dgki"; transcript_type "protein_coding"; transcript_name "Dgki-203"; exon_number 10; exon_id "ENSMUSE00001224971.2"; level 2; protein_id "ENSMUSP00000099071.4"; transcript_support_level "1"; mgi_id "MGI:2443430"; tag "basic"; tag "Ensembl_canonical"; tag "GENCODE_Primary"; tag "appris_principal_4"; tag "CCDS"; ccdsid "CCDS39459.1"; havana_gene "OTTMUSG00000022281.1"; havana_transcript "OTTMUST00000053069.1";
chr6	HAVANA	CDS	37034297	37034395	0	-	0	gene_id "ENSMUSG00000038665.16"; transcript_id "ENSMUST00000101532.10"; gene_type "protein_coding"; gene_name "Dgki"; transcript_type "protein_coding"; transcript_name "Dgki-203"; exon_number 10; exon_id "ENSMUSE00001224971.2"; level 2; protein_id "ENSMUSP00000099071.4"; transcript_support_level "1"; mgi_id "MGI:2443430"; tag "basic"; tag "Ensembl_canonical"; tag "GENCODE_Primary"; tag "appris_principal_4"; tag "CCDS"; ccdsid "CCDS39459.1"; havana_gene "OTTMUSG00000022281.1"; havana_transcript "OTTMUST00000053069.1";
chr6	HAVANA	exon	37034297	37034395	0	-	.	gene_id "ENSMUSG00000038665.16"; transcript_id "ENSMUST00000150300.9"; gene_type "protein_coding"; gene_name "Dgki"; transcript_type "nonsense_mediated_decay"; transcript_name "Dgki-208"; exon_number 10; exon_id "ENSMUSE00001224971.2"; level 2; protein_id "ENSMUSP00000138457.2"; transcript_support_level "5"; mgi_id "MGI:2443430"; havana_gene "OTTMUSG00000022281.1"; havana_transcript "OTTMUST00000053166.1";
chr6	HAVANA	CDS	37034297	37034395	0	-	0	gene_id "ENSMUSG00000038665.16"; transcript_id "ENSMUST00000150300.9"; gene_type "protein_coding"; gene_name "Dgki"; transcript_type "nonsense_mediated_decay"; transcript_name "Dgki-208"; exon_number 10; exon_id "ENSMUSE00001224971.2"; level 2; protein_id "ENSMUSP00000138457.2"; transcript_support_level "5"; mgi_id "MGI:2443430"; havana_gene "OTTMUSG00000022281.1"; havana_transcript "OTTMUST00000053166.1";
chr6	HAVANA	exon	37034297	37034395	0	-	.	gene_id "ENSMUSG00000038665.16"; transcript_id "ENSMUST00000138286.8"; gene_type "protein_coding"; gene_name "Dgki"; transcript_type "nonsense_mediated_decay"; transcript_name "Dgki-205"; exon_number 10; exon_id "ENSMUSE00001224971.2"; level 2; protein_id "ENSMUSP00000138628.2"; transcript_support_level "5"; mgi_id "MGI:2443430"; havana_gene "OTTMUSG00000022281.1"; havana_transcript "OTTMUST00000053167.1";
chr6	HAVANA	CDS	37034297	37034395	0	-	0	gene_id "ENSMUSG00000038665.16"; transcript_id "ENSMUST00000138286.8"; gene_type "protein_coding"; gene_name "Dgki"; transcript_type "nonsense_mediated_decay"; transcript_name "Dgki-205"; exon_number 10; exon_id "ENSMUSE00001224971.2"; level 2; protein_id "ENSMUSP00000138628.2"; transcript_support_level "5"; mgi_id "MGI:2443430"; havana_gene "OTTMUSG00000022281.1"; havana_transcript "OTTMUST00000053167.1";
chr6	HAVANA	exon	37034297	37034395	0	-	.	gene_id "ENSMUSG00000038665.16"; transcript_id "ENSMUST00000090314.11"; gene_type "protein_coding"; gene_name "Dgki"; transcript_type "protein_coding"; transcript_name "Dgki-202"; exon_number 10; exon_id "ENSMUSE00001224971.2"; level 2; protein_id "ENSMUSP00000087788.5"; transcript_support_level "5"; mgi_id "MGI:2443430"; tag "basic"; tag "appris_alternative_2"; tag "CCDS"; ccdsid "CCDS85032.1"; havana_gene "OTTMUSG00000022281.1"; havana_transcript "OTTMUST00000053168.1";
chr6	HAVANA	CDS	37034297	37034395	0	-	0	gene_id "ENSMUSG00000038665.16"; transcript_id "ENSMUST00000090314.11"; gene_type "protein_coding"; gene_name "Dgki"; transcript_type "protein_coding"; transcript_name "Dgki-202"; exon_number 10; exon_id "ENSMUSE00001224971.2"; level 2; protein_id "ENSMUSP00000087788.5"; transcript_support_level "5"; mgi_id "MGI:2443430"; tag "basic"; tag "appris_alternative_2"; tag "CCDS"; ccdsid "CCDS85032.1"; havana_gene "OTTMUSG00000022281.1"; havana_transcript "OTTMUST00000053168.1";
chr6	HAVANA	exon	37034297	37034395	0	-	.	gene_id "ENSMUSG00000038665.16"; transcript_id "ENSMUST00000042075.8"; gene_type "protein_coding"; gene_name "Dgki"; transcript_type "protein_coding"; transcript_name "Dgki-201"; exon_number 10; exon_id "ENSMUSE00001224971.2"; level 2; protein_id "ENSMUSP00000047858.8"; transcript_support_level "5"; mgi_id "MGI:2443430"; tag "basic"; tag "appris_alternative_2"; havana_gene "OTTMUSG00000022281.1"; havana_transcript "OTTMUST00000053165.1";
chr6	HAVANA	CDS	37034297	37034395	0	-	0	gene_id "ENSMUSG00000038665.16"; transcript_id "ENSMUST00000042075.8"; gene_type "protein_coding"; gene_name "Dgki"; transcript_type "protein_coding"; transcript_name "Dgki-201"; exon_number 10; exon_id "ENSMUSE00001224971.2"; level 2; protein_id "ENSMUSP00000047858.8"; transcript_support_level "5"; mgi_id "MGI:2443430"; tag "basic"; tag "appris_alternative_2"; havana_gene "OTTMUSG00000022281.1"; havana_transcript "OTTMUST00000053165.1";
chr6	HAVANA	exon	37034297	37034395	0	-	.	gene_id "ENSMUSG00000038665.16"; transcript_id "ENSMUST00000146656.2"; gene_type "protein_coding"; gene_name "Dgki"; transcript_type "protein_coding_CDS_not_defined"; transcript_name "Dgki-207"; exon_number 4; exon_id "ENSMUSE00001293371.2"; level 2; transcript_support_level "3"; mgi_id "MGI:2443430"; havana_gene "OTTMUSG00000022281.1"; havana_transcript "OTTMUST00000053171.1";
chr6	ENSEMBL_gcm37	exon	37034297	37034395	0.978105447978765	-	.	gene_id "ENSMUSG00000038665.16"; transcript_id "ENSMUSG00000038665.16_tx_10"; exon_id "chr6_37034297_37034395_-"; exonnum "11"; txlen "3530";
chr6	ENSEMBL_gcm37	exon	37034297	37034395	0.441382132543228	-	.	gene_id "ENSMUSG00000038665.16"; transcript_id "ENSMUSG00000038665.16_tx_13"; exon_id "chr6_37034297_37034395_-"; exonnum "9"; txlen "3077";
chr6	ENSEMBL_gcm37	exon	37034297	37034395	0.418124892649911	-	.	gene_id "ENSMUSG00000038665.16"; transcript_id "ENSMUSG00000038665.16_tx_14"; exon_id "chr6_37034297_37034395_-"; exonnum "11"; txlen "3440";
chr6	ENSEMBL_gcm37	exon	37034297	37034395	0.405131483676773	-	.	gene_id "ENSMUSG00000038665.16"; transcript_id "ENSMUSG00000038665.16_tx_15"; exon_id "chr6_37034297_37034395_-"; exonnum "12"; txlen "3500";
chr6	ENSEMBL_gcm37	exon	37034297	37034395	0.382254683951976	-	.	gene_id "ENSMUSG00000038665.16"; transcript_id "ENSMUSG00000038665.16_tx_16"; exon_id "chr6_37034297_37034395_-"; exonnum "4"; txlen "2315";
chr6	ENSEMBL_gcm37	exon	37034297	37034395	0.382254683951976	-	.	gene_id "ENSMUSG00000038665.16"; transcript_id "ENSMUSG00000038665.16_tx_17"; exon_id "chr6_37034297_37034395_-"; exonnum "4"; txlen "2360";
chr6	ENSEMBL_gcm37	exon	37034297	37034395	0.291795866300795	-	.	gene_id "ENSMUSG00000038665.16"; transcript_id "ENSMUSG00000038665.16_tx_19"; exon_id "chr6_37034297_37034395_-"; exonnum "2"; txlen "2692";
chr6	ENSEMBL_gcm37	exon	37034297	37034395	0.26834851421126	-	.	gene_id "ENSMUSG00000038665.16"; transcript_id "ENSMUSG00000038665.16_tx_21"; exon_id "chr6_37034297_37034395_-"; exonnum "10"; txlen "3355";
chr6	ENSEMBL_gcm37	exon	37034297	37034395	0.251612354275542	-	.	gene_id "ENSMUSG00000038665.16"; transcript_id "ENSMUSG00000038665.16_tx_23"; exon_id "chr6_37034297_37034395_-"; exonnum "11"; txlen "3447";
chr6	ENSEMBL_gcm37	exon	37034297	37034395	0.158365597565785	-	.	gene_id "ENSMUSG00000038665.16"; transcript_id "ENSMUSG00000038665.16_tx_25"; exon_id "chr6_37034297_37034395_-"; exonnum "3"; txlen "2581";
chr6	ENSEMBL_gcm37	exon	37034297	37034395	0.158365597565785	-	.	gene_id "ENSMUSG00000038665.16"; transcript_id "ENSMUSG00000038665.16_tx_26"; exon_id "chr6_37034297_37034395_-"; exonnum "3"; txlen "2626";
chr6	ENSEMBL_gcm37	exon	37034297	37034395	7.6776118953086	-	.	gene_id "ENSMUSG00000038665.16"; transcript_id "ENSMUSG00000038665.16_tx_3"; exon_id "chr6_37034297_37034395_-"; exonnum "11"; txlen "3467";
chr6	ENSEMBL_gcm37	exon	37034297	37034395	0.0818310499998453	-	.	gene_id "ENSMUSG00000038665.16"; transcript_id "ENSMUSG00000038665.16_tx_32"; exon_id "chr6_37034297_37034395_-"; exonnum "12"; txlen "3563";
chr6	ENSEMBL_gcm37	exon	37034297	37034395	1.38297939749974	-	.	gene_id "ENSMUSG00000038665.16"; transcript_id "ENSMUSG00000038665.16_tx_7"; exon_id "chr6_37034297_37034395_-"; exonnum "11"; txlen "3377";
chr6	ENSEMBL_gcm37	exon	37034297	37034395	1.04819425459685	-	.	gene_id "ENSMUSG00000038665.16"; transcript_id "ENSMUSG00000038665.16_tx_8"; exon_id "chr6_37034297_37034395_-"; exonnum "9"; txlen "3122";
chr6	HAVANA	exon	37034889	37034963	0	-	.	gene_id "ENSMUSG00000038665.16"; transcript_id "ENSMUST00000101532.10"; gene_type "protein_coding"; gene_name "Dgki"; transcript_type "protein_coding"; transcript_name "Dgki-203"; exon_number 9; exon_id "ENSMUSE00001310780.2"; level 2; protein_id "ENSMUSP00000099071.4"; transcript_support_level "1"; mgi_id "MGI:2443430"; tag "basic"; tag "Ensembl_canonical"; tag "GENCODE_Primary"; tag "appris_principal_4"; tag "CCDS"; ccdsid "CCDS39459.1"; havana_gene "OTTMUSG00000022281.1"; havana_transcript "OTTMUST00000053069.1";
chr6	HAVANA	CDS	37034889	37034963	0	-	0	gene_id "ENSMUSG00000038665.16"; transcript_id "ENSMUST00000101532.10"; gene_type "protein_coding"; gene_name "Dgki"; transcript_type "protein_coding"; transcript_name "Dgki-203"; exon_number 9; exon_id "ENSMUSE00001310780.2"; level 2; protein_id "ENSMUSP00000099071.4"; transcript_support_level "1"; mgi_id "MGI:2443430"; tag "basic"; tag "Ensembl_canonical"; tag "GENCODE_Primary"; tag "appris_principal_4"; tag "CCDS"; ccdsid "CCDS39459.1"; havana_gene "OTTMUSG00000022281.1"; havana_transcript "OTTMUST00000053069.1";
chr6	HAVANA	exon	37034889	37034963	0	-	.	gene_id "ENSMUSG00000038665.16"; transcript_id "ENSMUST00000150300.9"; gene_type "protein_coding"; gene_name "Dgki"; transcript_type "nonsense_mediated_decay"; transcript_name "Dgki-208"; exon_number 9; exon_id "ENSMUSE00001310780.2"; level 2; protein_id "ENSMUSP00000138457.2"; transcript_support_level "5"; mgi_id "MGI:2443430"; havana_gene "OTTMUSG00000022281.1"; havana_transcript "OTTMUST00000053166.1";
chr6	HAVANA	CDS	37034889	37034963	0	-	0	gene_id "ENSMUSG00000038665.16"; transcript_id "ENSMUST00000150300.9"; gene_type "protein_coding"; gene_name "Dgki"; transcript_type "nonsense_mediated_decay"; transcript_name "Dgki-208"; exon_number 9; exon_id "ENSMUSE00001310780.2"; level 2; protein_id "ENSMUSP00000138457.2"; transcript_support_level "5"; mgi_id "MGI:2443430"; havana_gene "OTTMUSG00000022281.1"; havana_transcript "OTTMUST00000053166.1";
chr6	HAVANA	exon	37034889	37034963	0	-	.	gene_id "ENSMUSG00000038665.16"; transcript_id "ENSMUST00000138286.8"; gene_type "protein_coding"; gene_name "Dgki"; transcript_type "nonsense_mediated_decay"; transcript_name "Dgki-205"; exon_number 9; exon_id "ENSMUSE00001310780.2"; level 2; protein_id "ENSMUSP00000138628.2"; transcript_support_level "5"; mgi_id "MGI:2443430"; havana_gene "OTTMUSG00000022281.1"; havana_transcript "OTTMUST00000053167.1";
chr6	HAVANA	CDS	37034889	37034963	0	-	0	gene_id "ENSMUSG00000038665.16"; transcript_id "ENSMUST00000138286.8"; gene_type "protein_coding"; gene_name "Dgki"; transcript_type "nonsense_mediated_decay"; transcript_name "Dgki-205"; exon_number 9; exon_id "ENSMUSE00001310780.2"; level 2; protein_id "ENSMUSP00000138628.2"; transcript_support_level "5"; mgi_id "MGI:2443430"; havana_gene "OTTMUSG00000022281.1"; havana_transcript "OTTMUST00000053167.1";
chr6	HAVANA	exon	37034889	37034963	0	-	.	gene_id "ENSMUSG00000038665.16"; transcript_id "ENSMUST00000090314.11"; gene_type "protein_coding"; gene_name "Dgki"; transcript_type "protein_coding"; transcript_name "Dgki-202"; exon_number 9; exon_id "ENSMUSE00001310780.2"; level 2; protein_id "ENSMUSP00000087788.5"; transcript_support_level "5"; mgi_id "MGI:2443430"; tag "basic"; tag "appris_alternative_2"; tag "CCDS"; ccdsid "CCDS85032.1"; havana_gene "OTTMUSG00000022281.1"; havana_transcript "OTTMUST00000053168.1";
chr6	HAVANA	CDS	37034889	37034963	0	-	0	gene_id "ENSMUSG00000038665.16"; transcript_id "ENSMUST00000090314.11"; gene_type "protein_coding"; gene_name "Dgki"; transcript_type "protein_coding"; transcript_name "Dgki-202"; exon_number 9; exon_id "ENSMUSE00001310780.2"; level 2; protein_id "ENSMUSP00000087788.5"; transcript_support_level "5"; mgi_id "MGI:2443430"; tag "basic"; tag "appris_alternative_2"; tag "CCDS"; ccdsid "CCDS85032.1"; havana_gene "OTTMUSG00000022281.1"; havana_transcript "OTTMUST00000053168.1";
chr6	HAVANA	exon	37034889	37034963	0	-	.	gene_id "ENSMUSG00000038665.16"; transcript_id "ENSMUST00000042075.8"; gene_type "protein_coding"; gene_name "Dgki"; transcript_type "protein_coding"; transcript_name "Dgki-201"; exon_number 9; exon_id "ENSMUSE00001310780.2"; level 2; protein_id "ENSMUSP00000047858.8"; transcript_support_level "5"; mgi_id "MGI:2443430"; tag "basic"; tag "appris_alternative_2"; havana_gene "OTTMUSG00000022281.1"; havana_transcript "OTTMUST00000053165.1";
chr6	HAVANA	CDS	37034889	37034963	0	-	0	gene_id "ENSMUSG00000038665.16"; transcript_id "ENSMUST00000042075.8"; gene_type "protein_coding"; gene_name "Dgki"; transcript_type "protein_coding"; transcript_name "Dgki-201"; exon_number 9; exon_id "ENSMUSE00001310780.2"; level 2; protein_id "ENSMUSP00000047858.8"; transcript_support_level "5"; mgi_id "MGI:2443430"; tag "basic"; tag "appris_alternative_2"; havana_gene "OTTMUSG00000022281.1"; havana_transcript "OTTMUST00000053165.1";
chr6	HAVANA	exon	37034889	37034963	0	-	.	gene_id "ENSMUSG00000038665.16"; transcript_id "ENSMUST00000146656.2"; gene_type "protein_coding"; gene_name "Dgki"; transcript_type "protein_coding_CDS_not_defined"; transcript_name "Dgki-207"; exon_number 3; exon_id "ENSMUSE00001274461.2"; level 2; transcript_support_level "3"; mgi_id "MGI:2443430"; havana_gene "OTTMUSG00000022281.1"; havana_transcript "OTTMUST00000053171.1";
chr6	ENSEMBL_gcm37	exon	37034889	37034963	0.978105447978765	-	.	gene_id "ENSMUSG00000038665.16"; transcript_id "ENSMUSG00000038665.16_tx_10"; exon_id "chr6_37034889_37034963_-"; exonnum "10"; txlen "3530";
chr6	ENSEMBL_gcm37	exon	37034889	37034963	0.441382132543228	-	.	gene_id "ENSMUSG00000038665.16"; transcript_id "ENSMUSG00000038665.16_tx_13"; exon_id "chr6_37034889_37034963_-"; exonnum "8"; txlen "3077";
chr6	ENSEMBL_gcm37	exon	37034889	37034963	0.418124892649911	-	.	gene_id "ENSMUSG00000038665.16"; transcript_id "ENSMUSG00000038665.16_tx_14"; exon_id "chr6_37034889_37034963_-"; exonnum "10"; txlen "3440";
chr6	ENSEMBL_gcm37	exon	37034889	37034963	0.405131483676773	-	.	gene_id "ENSMUSG00000038665.16"; transcript_id "ENSMUSG00000038665.16_tx_15"; exon_id "chr6_37034889_37034963_-"; exonnum "11"; txlen "3500";
chr6	ENSEMBL_gcm37	exon	37034889	37034963	0.382254683951976	-	.	gene_id "ENSMUSG00000038665.16"; transcript_id "ENSMUSG00000038665.16_tx_16"; exon_id "chr6_37034889_37034963_-"; exonnum "3"; txlen "2315";
chr6	ENSEMBL_gcm37	exon	37034889	37034963	0.382254683951976	-	.	gene_id "ENSMUSG00000038665.16"; transcript_id "ENSMUSG00000038665.16_tx_17"; exon_id "chr6_37034889_37034963_-"; exonnum "3"; txlen "2360";
chr6	ENSEMBL_gcm37	exon	37034889	37034963	0.291795866300795	-	.	gene_id "ENSMUSG00000038665.16"; transcript_id "ENSMUSG00000038665.16_tx_19"; exon_id "chr6_37034889_37034963_-"; exonnum "1"; txlen "2692";
chr6	ENSEMBL_gcm37	exon	37034889	37034963	0.26834851421126	-	.	gene_id "ENSMUSG00000038665.16"; transcript_id "ENSMUSG00000038665.16_tx_21"; exon_id "chr6_37034889_37034963_-"; exonnum "9"; txlen "3355";
chr6	ENSEMBL_gcm37	exon	37034889	37034963	0.251612354275542	-	.	gene_id "ENSMUSG00000038665.16"; transcript_id "ENSMUSG00000038665.16_tx_23"; exon_id "chr6_37034889_37034963_-"; exonnum "10"; txlen "3447";
chr6	ENSEMBL_gcm37	exon	37034889	37034963	0.158365597565785	-	.	gene_id "ENSMUSG00000038665.16"; transcript_id "ENSMUSG00000038665.16_tx_25"; exon_id "chr6_37034889_37034963_-"; exonnum "2"; txlen "2581";
chr6	ENSEMBL_gcm37	exon	37034889	37034963	0.158365597565785	-	.	gene_id "ENSMUSG00000038665.16"; transcript_id "ENSMUSG00000038665.16_tx_26"; exon_id "chr6_37034889_37034963_-"; exonnum "2"; txlen "2626";
chr6	ENSEMBL_gcm37	exon	37034889	37034963	7.6776118953086	-	.	gene_id "ENSMUSG00000038665.16"; transcript_id "ENSMUSG00000038665.16_tx_3"; exon_id "chr6_37034889_37034963_-"; exonnum "10"; txlen "3467";
chr6	ENSEMBL_gcm37	exon	37034889	37034963	0.0818310499998453	-	.	gene_id "ENSMUSG00000038665.16"; transcript_id "ENSMUSG00000038665.16_tx_32"; exon_id "chr6_37034889_37034963_-"; exonnum "11"; txlen "3563";
chr6	ENSEMBL_gcm37	exon	37034889	37034963	1.38297939749974	-	.	gene_id "ENSMUSG00000038665.16"; transcript_id "ENSMUSG00000038665.16_tx_7"; exon_id "chr6_37034889_37034963_-"; exonnum "10"; txlen "3377";
chr6	ENSEMBL_gcm37	exon	37034889	37034963	1.04819425459685	-	.	gene_id "ENSMUSG00000038665.16"; transcript_id "ENSMUSG00000038665.16_tx_8"; exon_id "chr6_37034889_37034963_-"; exonnum "8"; txlen "3122";
chr6	sragcm37_mid	exon	37035241	37035363	0.978105447978765	-	.	gene_id "ENSMUSG00000038665.16"; transcript_id "ENSMUSG00000038665.16_tx_10"; exon_id "chr6_37035241_37035363_-"; exonnum "9"; txlen "3530";
chr6	sragcm37_mid	exon	37035241	37035363	0.405131483676773	-	.	gene_id "ENSMUSG00000038665.16"; transcript_id "ENSMUSG00000038665.16_tx_15"; exon_id "chr6_37035241_37035363_-"; exonnum "10"; txlen "3500";
chr6	sragcm37_mid	exon	37035241	37035363	0.251612354275542	-	.	gene_id "ENSMUSG00000038665.16"; transcript_id "ENSMUSG00000038665.16_tx_23"; exon_id "chr6_37035241_37035363_-"; exonnum "9"; txlen "3447";
chr6	sragcm37_mid	exon	37035241	37035363	7.6776118953086	-	.	gene_id "ENSMUSG00000038665.16"; transcript_id "ENSMUSG00000038665.16_tx_3"; exon_id "chr6_37035241_37035363_-"; exonnum "9"; txlen "3467";
chr6	sragcm37_mid	exon	37035241	37035363	0.0818310499998453	-	.	gene_id "ENSMUSG00000038665.16"; transcript_id "ENSMUSG00000038665.16_tx_32"; exon_id "chr6_37035241_37035363_-"; exonnum "10"; txlen "3563";
chr6	sragcm37_mid	exon	37035907	37035939	0.418124892649911	-	.	gene_id "ENSMUSG00000038665.16"; transcript_id "ENSMUSG00000038665.16_tx_14"; exon_id "chr6_37035907_37035939_-"; exonnum "9"; txlen "3440";
chr6	sragcm37_mid	exon	37035907	37035939	0.405131483676773	-	.	gene_id "ENSMUSG00000038665.16"; transcript_id "ENSMUSG00000038665.16_tx_15"; exon_id "chr6_37035907_37035939_-"; exonnum "9"; txlen "3500";
chr6	sragcm37_mid	exon	37035907	37035939	0.0818310499998453	-	.	gene_id "ENSMUSG00000038665.16"; transcript_id "ENSMUSG00000038665.16_tx_32"; exon_id "chr6_37035907_37035939_-"; exonnum "9"; txlen "3563";
chr6	sragcm37_mid	exon	37035907	37035939	1.38297939749974	-	.	gene_id "ENSMUSG00000038665.16"; transcript_id "ENSMUSG00000038665.16_tx_7"; exon_id "chr6_37035907_37035939_-"; exonnum "9"; txlen "3377";
chr6	sragcm37_ss	exon	37039206	37039261	0.158365597565785	-	.	gene_id "ENSMUSG00000038665.16"; transcript_id "ENSMUSG00000038665.16_tx_25"; exon_id "chr6_37039206_37039261_-"; exonnum "1"; txlen "2581";
chr6	sragcm37_ss	exon	37039206	37039261	0.158365597565785	-	.	gene_id "ENSMUSG00000038665.16"; transcript_id "ENSMUSG00000038665.16_tx_26"; exon_id "chr6_37039206_37039261_-"; exonnum "1"; txlen "2626";
chr6	HAVANA	exon	37040832	37040948	0	-	.	gene_id "ENSMUSG00000038665.16"; transcript_id "ENSMUST00000101532.10"; gene_type "protein_coding"; gene_name "Dgki"; transcript_type "protein_coding"; transcript_name "Dgki-203"; exon_number 8; exon_id "ENSMUSE00001309823.2"; level 2; protein_id "ENSMUSP00000099071.4"; transcript_support_level "1"; mgi_id "MGI:2443430"; tag "basic"; tag "Ensembl_canonical"; tag "GENCODE_Primary"; tag "appris_principal_4"; tag "CCDS"; ccdsid "CCDS39459.1"; havana_gene "OTTMUSG00000022281.1"; havana_transcript "OTTMUST00000053069.1";
chr6	HAVANA	CDS	37040832	37040948	0	-	0	gene_id "ENSMUSG00000038665.16"; transcript_id "ENSMUST00000101532.10"; gene_type "protein_coding"; gene_name "Dgki"; transcript_type "protein_coding"; transcript_name "Dgki-203"; exon_number 8; exon_id "ENSMUSE00001309823.2"; level 2; protein_id "ENSMUSP00000099071.4"; transcript_support_level "1"; mgi_id "MGI:2443430"; tag "basic"; tag "Ensembl_canonical"; tag "GENCODE_Primary"; tag "appris_principal_4"; tag "CCDS"; ccdsid "CCDS39459.1"; havana_gene "OTTMUSG00000022281.1"; havana_transcript "OTTMUST00000053069.1";
chr6	HAVANA	exon	37040832	37040948	0	-	.	gene_id "ENSMUSG00000038665.16"; transcript_id "ENSMUST00000150300.9"; gene_type "protein_coding"; gene_name "Dgki"; transcript_type "nonsense_mediated_decay"; transcript_name "Dgki-208"; exon_number 8; exon_id "ENSMUSE00001309823.2"; level 2; protein_id "ENSMUSP00000138457.2"; transcript_support_level "5"; mgi_id "MGI:2443430"; havana_gene "OTTMUSG00000022281.1"; havana_transcript "OTTMUST00000053166.1";
chr6	HAVANA	CDS	37040832	37040948	0	-	0	gene_id "ENSMUSG00000038665.16"; transcript_id "ENSMUST00000150300.9"; gene_type "protein_coding"; gene_name "Dgki"; transcript_type "nonsense_mediated_decay"; transcript_name "Dgki-208"; exon_number 8; exon_id "ENSMUSE00001309823.2"; level 2; protein_id "ENSMUSP00000138457.2"; transcript_support_level "5"; mgi_id "MGI:2443430"; havana_gene "OTTMUSG00000022281.1"; havana_transcript "OTTMUST00000053166.1";
chr6	HAVANA	exon	37040832	37040948	0	-	.	gene_id "ENSMUSG00000038665.16"; transcript_id "ENSMUST00000138286.8"; gene_type "protein_coding"; gene_name "Dgki"; transcript_type "nonsense_mediated_decay"; transcript_name "Dgki-205"; exon_number 8; exon_id "ENSMUSE00001309823.2"; level 2; protein_id "ENSMUSP00000138628.2"; transcript_support_level "5"; mgi_id "MGI:2443430"; havana_gene "OTTMUSG00000022281.1"; havana_transcript "OTTMUST00000053167.1";
chr6	HAVANA	CDS	37040832	37040948	0	-	0	gene_id "ENSMUSG00000038665.16"; transcript_id "ENSMUST00000138286.8"; gene_type "protein_coding"; gene_name "Dgki"; transcript_type "nonsense_mediated_decay"; transcript_name "Dgki-205"; exon_number 8; exon_id "ENSMUSE00001309823.2"; level 2; protein_id "ENSMUSP00000138628.2"; transcript_support_level "5"; mgi_id "MGI:2443430"; havana_gene "OTTMUSG00000022281.1"; havana_transcript "OTTMUST00000053167.1";
chr6	HAVANA	exon	37040832	37040948	0	-	.	gene_id "ENSMUSG00000038665.16"; transcript_id "ENSMUST00000090314.11"; gene_type "protein_coding"; gene_name "Dgki"; transcript_type "protein_coding"; transcript_name "Dgki-202"; exon_number 8; exon_id "ENSMUSE00001309823.2"; level 2; protein_id "ENSMUSP00000087788.5"; transcript_support_level "5"; mgi_id "MGI:2443430"; tag "basic"; tag "appris_alternative_2"; tag "CCDS"; ccdsid "CCDS85032.1"; havana_gene "OTTMUSG00000022281.1"; havana_transcript "OTTMUST00000053168.1";
chr6	HAVANA	CDS	37040832	37040948	0	-	0	gene_id "ENSMUSG00000038665.16"; transcript_id "ENSMUST00000090314.11"; gene_type "protein_coding"; gene_name "Dgki"; transcript_type "protein_coding"; transcript_name "Dgki-202"; exon_number 8; exon_id "ENSMUSE00001309823.2"; level 2; protein_id "ENSMUSP00000087788.5"; transcript_support_level "5"; mgi_id "MGI:2443430"; tag "basic"; tag "appris_alternative_2"; tag "CCDS"; ccdsid "CCDS85032.1"; havana_gene "OTTMUSG00000022281.1"; havana_transcript "OTTMUST00000053168.1";
chr6	HAVANA	exon	37040832	37040948	0	-	.	gene_id "ENSMUSG00000038665.16"; transcript_id "ENSMUST00000042075.8"; gene_type "protein_coding"; gene_name "Dgki"; transcript_type "protein_coding"; transcript_name "Dgki-201"; exon_number 8; exon_id "ENSMUSE00001309823.2"; level 2; protein_id "ENSMUSP00000047858.8"; transcript_support_level "5"; mgi_id "MGI:2443430"; tag "basic"; tag "appris_alternative_2"; havana_gene "OTTMUSG00000022281.1"; havana_transcript "OTTMUST00000053165.1";
chr6	HAVANA	CDS	37040832	37040948	0	-	0	gene_id "ENSMUSG00000038665.16"; transcript_id "ENSMUST00000042075.8"; gene_type "protein_coding"; gene_name "Dgki"; transcript_type "protein_coding"; transcript_name "Dgki-201"; exon_number 8; exon_id "ENSMUSE00001309823.2"; level 2; protein_id "ENSMUSP00000047858.8"; transcript_support_level "5"; mgi_id "MGI:2443430"; tag "basic"; tag "appris_alternative_2"; havana_gene "OTTMUSG00000022281.1"; havana_transcript "OTTMUST00000053165.1";
chr6	HAVANA	exon	37040832	37040948	0	-	.	gene_id "ENSMUSG00000038665.16"; transcript_id "ENSMUST00000146656.2"; gene_type "protein_coding"; gene_name "Dgki"; transcript_type "protein_coding_CDS_not_defined"; transcript_name "Dgki-207"; exon_number 2; exon_id "ENSMUSE00001267739.2"; level 2; transcript_support_level "3"; mgi_id "MGI:2443430"; havana_gene "OTTMUSG00000022281.1"; havana_transcript "OTTMUST00000053171.1";
chr6	ENSEMBL_gcm37	exon	37040832	37040948	0.978105447978765	-	.	gene_id "ENSMUSG00000038665.16"; transcript_id "ENSMUSG00000038665.16_tx_10"; exon_id "chr6_37040832_37040948_-"; exonnum "8"; txlen "3530";
chr6	ENSEMBL_gcm37	exon	37040832	37040948	0.441382132543228	-	.	gene_id "ENSMUSG00000038665.16"; transcript_id "ENSMUSG00000038665.16_tx_13"; exon_id "chr6_37040832_37040948_-"; exonnum "7"; txlen "3077";
chr6	ENSEMBL_gcm37	exon	37040832	37040948	0.418124892649911	-	.	gene_id "ENSMUSG00000038665.16"; transcript_id "ENSMUSG00000038665.16_tx_14"; exon_id "chr6_37040832_37040948_-"; exonnum "8"; txlen "3440";
chr6	ENSEMBL_gcm37	exon	37040832	37040948	0.405131483676773	-	.	gene_id "ENSMUSG00000038665.16"; transcript_id "ENSMUSG00000038665.16_tx_15"; exon_id "chr6_37040832_37040948_-"; exonnum "8"; txlen "3500";
chr6	ENSEMBL_gcm37	exon	37040832	37040948	0.382254683951976	-	.	gene_id "ENSMUSG00000038665.16"; transcript_id "ENSMUSG00000038665.16_tx_16"; exon_id "chr6_37040832_37040948_-"; exonnum "2"; txlen "2315";
chr6	ENSEMBL_gcm37	exon	37040832	37040948	0.382254683951976	-	.	gene_id "ENSMUSG00000038665.16"; transcript_id "ENSMUSG00000038665.16_tx_17"; exon_id "chr6_37040832_37040948_-"; exonnum "2"; txlen "2360";
chr6	ENSEMBL_gcm37	exon	37040832	37040948	0.26834851421126	-	.	gene_id "ENSMUSG00000038665.16"; transcript_id "ENSMUSG00000038665.16_tx_21"; exon_id "chr6_37040832_37040948_-"; exonnum "8"; txlen "3355";
chr6	ENSEMBL_gcm37	exon	37040832	37040948	0.251612354275542	-	.	gene_id "ENSMUSG00000038665.16"; transcript_id "ENSMUSG00000038665.16_tx_23"; exon_id "chr6_37040832_37040948_-"; exonnum "8"; txlen "3447";
chr6	ENSEMBL_gcm37	exon	37040832	37040948	7.6776118953086	-	.	gene_id "ENSMUSG00000038665.16"; transcript_id "ENSMUSG00000038665.16_tx_3"; exon_id "chr6_37040832_37040948_-"; exonnum "8"; txlen "3467";
chr6	ENSEMBL_gcm37	exon	37040832	37040948	0.0818310499998453	-	.	gene_id "ENSMUSG00000038665.16"; transcript_id "ENSMUSG00000038665.16_tx_32"; exon_id "chr6_37040832_37040948_-"; exonnum "8"; txlen "3563";
chr6	ENSEMBL_gcm37	exon	37040832	37040948	1.38297939749974	-	.	gene_id "ENSMUSG00000038665.16"; transcript_id "ENSMUSG00000038665.16_tx_7"; exon_id "chr6_37040832_37040948_-"; exonnum "8"; txlen "3377";
chr6	ENSEMBL_gcm37	exon	37040832	37040948	1.04819425459685	-	.	gene_id "ENSMUSG00000038665.16"; transcript_id "ENSMUSG00000038665.16_tx_8"; exon_id "chr6_37040832_37040948_-"; exonnum "7"; txlen "3122";
chr6	sragcm37_ss	exon	37041105	37041289	0.382254683951976	-	.	gene_id "ENSMUSG00000038665.16"; transcript_id "ENSMUSG00000038665.16_tx_16"; exon_id "chr6_37041105_37041289_-"; exonnum "1"; txlen "2315";
chr6	sragcm37_ss	exon	37041105	37041289	0.382254683951976	-	.	gene_id "ENSMUSG00000038665.16"; transcript_id "ENSMUSG00000038665.16_tx_17"; exon_id "chr6_37041105_37041289_-"; exonnum "1"; txlen "2360";
chr6	HAVANA	exon	37041346	37041445	0	-	.	gene_id "ENSMUSG00000038665.16"; transcript_id "ENSMUST00000146656.2"; gene_type "protein_coding"; gene_name "Dgki"; transcript_type "protein_coding_CDS_not_defined"; transcript_name "Dgki-207"; exon_number 1; exon_id "ENSMUSE00000779314.2"; level 2; transcript_support_level "3"; mgi_id "MGI:2443430"; havana_gene "OTTMUSG00000022281.1"; havana_transcript "OTTMUST00000053171.1";
chr6	HAVANA	exon	37044249	37044320	0	-	.	gene_id "ENSMUSG00000038665.16"; transcript_id "ENSMUST00000101532.10"; gene_type "protein_coding"; gene_name "Dgki"; transcript_type "protein_coding"; transcript_name "Dgki-203"; exon_number 7; exon_id "ENSMUSE00001264811.2"; level 2; protein_id "ENSMUSP00000099071.4"; transcript_support_level "1"; mgi_id "MGI:2443430"; tag "basic"; tag "Ensembl_canonical"; tag "GENCODE_Primary"; tag "appris_principal_4"; tag "CCDS"; ccdsid "CCDS39459.1"; havana_gene "OTTMUSG00000022281.1"; havana_transcript "OTTMUST00000053069.1";
chr6	HAVANA	CDS	37044249	37044320	0	-	0	gene_id "ENSMUSG00000038665.16"; transcript_id "ENSMUST00000101532.10"; gene_type "protein_coding"; gene_name "Dgki"; transcript_type "protein_coding"; transcript_name "Dgki-203"; exon_number 7; exon_id "ENSMUSE00001264811.2"; level 2; protein_id "ENSMUSP00000099071.4"; transcript_support_level "1"; mgi_id "MGI:2443430"; tag "basic"; tag "Ensembl_canonical"; tag "GENCODE_Primary"; tag "appris_principal_4"; tag "CCDS"; ccdsid "CCDS39459.1"; havana_gene "OTTMUSG00000022281.1"; havana_transcript "OTTMUST00000053069.1";
chr6	HAVANA	exon	37044249	37044320	0	-	.	gene_id "ENSMUSG00000038665.16"; transcript_id "ENSMUST00000150300.9"; gene_type "protein_coding"; gene_name "Dgki"; transcript_type "nonsense_mediated_decay"; transcript_name "Dgki-208"; exon_number 7; exon_id "ENSMUSE00001264811.2"; level 2; protein_id "ENSMUSP00000138457.2"; transcript_support_level "5"; mgi_id "MGI:2443430"; havana_gene "OTTMUSG00000022281.1"; havana_transcript "OTTMUST00000053166.1";
chr6	HAVANA	CDS	37044249	37044320	0	-	0	gene_id "ENSMUSG00000038665.16"; transcript_id "ENSMUST00000150300.9"; gene_type "protein_coding"; gene_name "Dgki"; transcript_type "nonsense_mediated_decay"; transcript_name "Dgki-208"; exon_number 7; exon_id "ENSMUSE00001264811.2"; level 2; protein_id "ENSMUSP00000138457.2"; transcript_support_level "5"; mgi_id "MGI:2443430"; havana_gene "OTTMUSG00000022281.1"; havana_transcript "OTTMUST00000053166.1";
chr6	HAVANA	exon	37044249	37044320	0	-	.	gene_id "ENSMUSG00000038665.16"; transcript_id "ENSMUST00000138286.8"; gene_type "protein_coding"; gene_name "Dgki"; transcript_type "nonsense_mediated_decay"; transcript_name "Dgki-205"; exon_number 7; exon_id "ENSMUSE00001264811.2"; level 2; protein_id "ENSMUSP00000138628.2"; transcript_support_level "5"; mgi_id "MGI:2443430"; havana_gene "OTTMUSG00000022281.1"; havana_transcript "OTTMUST00000053167.1";
chr6	HAVANA	CDS	37044249	37044320	0	-	0	gene_id "ENSMUSG00000038665.16"; transcript_id "ENSMUST00000138286.8"; gene_type "protein_coding"; gene_name "Dgki"; transcript_type "nonsense_mediated_decay"; transcript_name "Dgki-205"; exon_number 7; exon_id "ENSMUSE00001264811.2"; level 2; protein_id "ENSMUSP00000138628.2"; transcript_support_level "5"; mgi_id "MGI:2443430"; havana_gene "OTTMUSG00000022281.1"; havana_transcript "OTTMUST00000053167.1";
chr6	HAVANA	exon	37044249	37044320	0	-	.	gene_id "ENSMUSG00000038665.16"; transcript_id "ENSMUST00000090314.11"; gene_type "protein_coding"; gene_name "Dgki"; transcript_type "protein_coding"; transcript_name "Dgki-202"; exon_number 7; exon_id "ENSMUSE00001264811.2"; level 2; protein_id "ENSMUSP00000087788.5"; transcript_support_level "5"; mgi_id "MGI:2443430"; tag "basic"; tag "appris_alternative_2"; tag "CCDS"; ccdsid "CCDS85032.1"; havana_gene "OTTMUSG00000022281.1"; havana_transcript "OTTMUST00000053168.1";
chr6	HAVANA	CDS	37044249	37044320	0	-	0	gene_id "ENSMUSG00000038665.16"; transcript_id "ENSMUST00000090314.11"; gene_type "protein_coding"; gene_name "Dgki"; transcript_type "protein_coding"; transcript_name "Dgki-202"; exon_number 7; exon_id "ENSMUSE00001264811.2"; level 2; protein_id "ENSMUSP00000087788.5"; transcript_support_level "5"; mgi_id "MGI:2443430"; tag "basic"; tag "appris_alternative_2"; tag "CCDS"; ccdsid "CCDS85032.1"; havana_gene "OTTMUSG00000022281.1"; havana_transcript "OTTMUST00000053168.1";
chr6	HAVANA	exon	37044249	37044320	0	-	.	gene_id "ENSMUSG00000038665.16"; transcript_id "ENSMUST00000042075.8"; gene_type "protein_coding"; gene_name "Dgki"; transcript_type "protein_coding"; transcript_name "Dgki-201"; exon_number 7; exon_id "ENSMUSE00001264811.2"; level 2; protein_id "ENSMUSP00000047858.8"; transcript_support_level "5"; mgi_id "MGI:2443430"; tag "basic"; tag "appris_alternative_2"; havana_gene "OTTMUSG00000022281.1"; havana_transcript "OTTMUST00000053165.1";
chr6	HAVANA	CDS	37044249	37044320	0	-	0	gene_id "ENSMUSG00000038665.16"; transcript_id "ENSMUST00000042075.8"; gene_type "protein_coding"; gene_name "Dgki"; transcript_type "protein_coding"; transcript_name "Dgki-201"; exon_number 7; exon_id "ENSMUSE00001264811.2"; level 2; protein_id "ENSMUSP00000047858.8"; transcript_support_level "5"; mgi_id "MGI:2443430"; tag "basic"; tag "appris_alternative_2"; havana_gene "OTTMUSG00000022281.1"; havana_transcript "OTTMUST00000053165.1";
chr6	ENSEMBL_gcm37	exon	37044249	37044320	0.978105447978765	-	.	gene_id "ENSMUSG00000038665.16"; transcript_id "ENSMUSG00000038665.16_tx_10"; exon_id "chr6_37044249_37044320_-"; exonnum "7"; txlen "3530";
chr6	ENSEMBL_gcm37	exon	37044249	37044320	0.441382132543228	-	.	gene_id "ENSMUSG00000038665.16"; transcript_id "ENSMUSG00000038665.16_tx_13"; exon_id "chr6_37044249_37044320_-"; exonnum "6"; txlen "3077";
chr6	ENSEMBL_gcm37	exon	37044249	37044320	0.418124892649911	-	.	gene_id "ENSMUSG00000038665.16"; transcript_id "ENSMUSG00000038665.16_tx_14"; exon_id "chr6_37044249_37044320_-"; exonnum "7"; txlen "3440";
chr6	ENSEMBL_gcm37	exon	37044249	37044320	0.405131483676773	-	.	gene_id "ENSMUSG00000038665.16"; transcript_id "ENSMUSG00000038665.16_tx_15"; exon_id "chr6_37044249_37044320_-"; exonnum "7"; txlen "3500";
chr6	ENSEMBL_gcm37	exon	37044249	37044320	0.26834851421126	-	.	gene_id "ENSMUSG00000038665.16"; transcript_id "ENSMUSG00000038665.16_tx_21"; exon_id "chr6_37044249_37044320_-"; exonnum "7"; txlen "3355";
chr6	ENSEMBL_gcm37	exon	37044249	37044320	0.251612354275542	-	.	gene_id "ENSMUSG00000038665.16"; transcript_id "ENSMUSG00000038665.16_tx_23"; exon_id "chr6_37044249_37044320_-"; exonnum "7"; txlen "3447";
chr6	ENSEMBL_gcm37	exon	37044249	37044320	7.6776118953086	-	.	gene_id "ENSMUSG00000038665.16"; transcript_id "ENSMUSG00000038665.16_tx_3"; exon_id "chr6_37044249_37044320_-"; exonnum "7"; txlen "3467";
chr6	ENSEMBL_gcm37	exon	37044249	37044320	0.0818310499998453	-	.	gene_id "ENSMUSG00000038665.16"; transcript_id "ENSMUSG00000038665.16_tx_32"; exon_id "chr6_37044249_37044320_-"; exonnum "7"; txlen "3563";
chr6	ENSEMBL_gcm37	exon	37044249	37044320	1.38297939749974	-	.	gene_id "ENSMUSG00000038665.16"; transcript_id "ENSMUSG00000038665.16_tx_7"; exon_id "chr6_37044249_37044320_-"; exonnum "7"; txlen "3377";
chr6	ENSEMBL_gcm37	exon	37044249	37044320	1.04819425459685	-	.	gene_id "ENSMUSG00000038665.16"; transcript_id "ENSMUSG00000038665.16_tx_8"; exon_id "chr6_37044249_37044320_-"; exonnum "6"; txlen "3122";
chr6	HAVANA	exon	37064564	37064629	0	-	.	gene_id "ENSMUSG00000038665.16"; transcript_id "ENSMUST00000101532.10"; gene_type "protein_coding"; gene_name "Dgki"; transcript_type "protein_coding"; transcript_name "Dgki-203"; exon_number 6; exon_id "ENSMUSE00001211617.2"; level 2; protein_id "ENSMUSP00000099071.4"; transcript_support_level "1"; mgi_id "MGI:2443430"; tag "basic"; tag "Ensembl_canonical"; tag "GENCODE_Primary"; tag "appris_principal_4"; tag "CCDS"; ccdsid "CCDS39459.1"; havana_gene "OTTMUSG00000022281.1"; havana_transcript "OTTMUST00000053069.1";
chr6	HAVANA	CDS	37064564	37064629	0	-	0	gene_id "ENSMUSG00000038665.16"; transcript_id "ENSMUST00000101532.10"; gene_type "protein_coding"; gene_name "Dgki"; transcript_type "protein_coding"; transcript_name "Dgki-203"; exon_number 6; exon_id "ENSMUSE00001211617.2"; level 2; protein_id "ENSMUSP00000099071.4"; transcript_support_level "1"; mgi_id "MGI:2443430"; tag "basic"; tag "Ensembl_canonical"; tag "GENCODE_Primary"; tag "appris_principal_4"; tag "CCDS"; ccdsid "CCDS39459.1"; havana_gene "OTTMUSG00000022281.1"; havana_transcript "OTTMUST00000053069.1";
chr6	HAVANA	exon	37064564	37064629	0	-	.	gene_id "ENSMUSG00000038665.16"; transcript_id "ENSMUST00000150300.9"; gene_type "protein_coding"; gene_name "Dgki"; transcript_type "nonsense_mediated_decay"; transcript_name "Dgki-208"; exon_number 6; exon_id "ENSMUSE00001211617.2"; level 2; protein_id "ENSMUSP00000138457.2"; transcript_support_level "5"; mgi_id "MGI:2443430"; havana_gene "OTTMUSG00000022281.1"; havana_transcript "OTTMUST00000053166.1";
chr6	HAVANA	CDS	37064564	37064629	0	-	0	gene_id "ENSMUSG00000038665.16"; transcript_id "ENSMUST00000150300.9"; gene_type "protein_coding"; gene_name "Dgki"; transcript_type "nonsense_mediated_decay"; transcript_name "Dgki-208"; exon_number 6; exon_id "ENSMUSE00001211617.2"; level 2; protein_id "ENSMUSP00000138457.2"; transcript_support_level "5"; mgi_id "MGI:2443430"; havana_gene "OTTMUSG00000022281.1"; havana_transcript "OTTMUST00000053166.1";
chr6	HAVANA	exon	37064564	37064629	0	-	.	gene_id "ENSMUSG00000038665.16"; transcript_id "ENSMUST00000138286.8"; gene_type "protein_coding"; gene_name "Dgki"; transcript_type "nonsense_mediated_decay"; transcript_name "Dgki-205"; exon_number 6; exon_id "ENSMUSE00001211617.2"; level 2; protein_id "ENSMUSP00000138628.2"; transcript_support_level "5"; mgi_id "MGI:2443430"; havana_gene "OTTMUSG00000022281.1"; havana_transcript "OTTMUST00000053167.1";
chr6	HAVANA	CDS	37064564	37064629	0	-	0	gene_id "ENSMUSG00000038665.16"; transcript_id "ENSMUST00000138286.8"; gene_type "protein_coding"; gene_name "Dgki"; transcript_type "nonsense_mediated_decay"; transcript_name "Dgki-205"; exon_number 6; exon_id "ENSMUSE00001211617.2"; level 2; protein_id "ENSMUSP00000138628.2"; transcript_support_level "5"; mgi_id "MGI:2443430"; havana_gene "OTTMUSG00000022281.1"; havana_transcript "OTTMUST00000053167.1";
chr6	HAVANA	exon	37064564	37064629	0	-	.	gene_id "ENSMUSG00000038665.16"; transcript_id "ENSMUST00000090314.11"; gene_type "protein_coding"; gene_name "Dgki"; transcript_type "protein_coding"; transcript_name "Dgki-202"; exon_number 6; exon_id "ENSMUSE00001211617.2"; level 2; protein_id "ENSMUSP00000087788.5"; transcript_support_level "5"; mgi_id "MGI:2443430"; tag "basic"; tag "appris_alternative_2"; tag "CCDS"; ccdsid "CCDS85032.1"; havana_gene "OTTMUSG00000022281.1"; havana_transcript "OTTMUST00000053168.1";
chr6	HAVANA	CDS	37064564	37064629	0	-	0	gene_id "ENSMUSG00000038665.16"; transcript_id "ENSMUST00000090314.11"; gene_type "protein_coding"; gene_name "Dgki"; transcript_type "protein_coding"; transcript_name "Dgki-202"; exon_number 6; exon_id "ENSMUSE00001211617.2"; level 2; protein_id "ENSMUSP00000087788.5"; transcript_support_level "5"; mgi_id "MGI:2443430"; tag "basic"; tag "appris_alternative_2"; tag "CCDS"; ccdsid "CCDS85032.1"; havana_gene "OTTMUSG00000022281.1"; havana_transcript "OTTMUST00000053168.1";
chr6	HAVANA	exon	37064564	37064629	0	-	.	gene_id "ENSMUSG00000038665.16"; transcript_id "ENSMUST00000042075.8"; gene_type "protein_coding"; gene_name "Dgki"; transcript_type "protein_coding"; transcript_name "Dgki-201"; exon_number 6; exon_id "ENSMUSE00001211617.2"; level 2; protein_id "ENSMUSP00000047858.8"; transcript_support_level "5"; mgi_id "MGI:2443430"; tag "basic"; tag "appris_alternative_2"; havana_gene "OTTMUSG00000022281.1"; havana_transcript "OTTMUST00000053165.1";
chr6	HAVANA	CDS	37064564	37064629	0	-	0	gene_id "ENSMUSG00000038665.16"; transcript_id "ENSMUST00000042075.8"; gene_type "protein_coding"; gene_name "Dgki"; transcript_type "protein_coding"; transcript_name "Dgki-201"; exon_number 6; exon_id "ENSMUSE00001211617.2"; level 2; protein_id "ENSMUSP00000047858.8"; transcript_support_level "5"; mgi_id "MGI:2443430"; tag "basic"; tag "appris_alternative_2"; havana_gene "OTTMUSG00000022281.1"; havana_transcript "OTTMUST00000053165.1";
chr6	ENSEMBL_gcm37	exon	37064564	37064629	0.978105447978765	-	.	gene_id "ENSMUSG00000038665.16"; transcript_id "ENSMUSG00000038665.16_tx_10"; exon_id "chr6_37064564_37064629_-"; exonnum "6"; txlen "3530";
chr6	ENSEMBL_gcm37	exon	37064564	37064629	0.441382132543228	-	.	gene_id "ENSMUSG00000038665.16"; transcript_id "ENSMUSG00000038665.16_tx_13"; exon_id "chr6_37064564_37064629_-"; exonnum "5"; txlen "3077";
chr6	ENSEMBL_gcm37	exon	37064564	37064629	0.418124892649911	-	.	gene_id "ENSMUSG00000038665.16"; transcript_id "ENSMUSG00000038665.16_tx_14"; exon_id "chr6_37064564_37064629_-"; exonnum "6"; txlen "3440";
chr6	ENSEMBL_gcm37	exon	37064564	37064629	0.405131483676773	-	.	gene_id "ENSMUSG00000038665.16"; transcript_id "ENSMUSG00000038665.16_tx_15"; exon_id "chr6_37064564_37064629_-"; exonnum "6"; txlen "3500";
chr6	ENSEMBL_gcm37	exon	37064564	37064629	0.26834851421126	-	.	gene_id "ENSMUSG00000038665.16"; transcript_id "ENSMUSG00000038665.16_tx_21"; exon_id "chr6_37064564_37064629_-"; exonnum "6"; txlen "3355";
chr6	ENSEMBL_gcm37	exon	37064564	37064629	0.251612354275542	-	.	gene_id "ENSMUSG00000038665.16"; transcript_id "ENSMUSG00000038665.16_tx_23"; exon_id "chr6_37064564_37064629_-"; exonnum "6"; txlen "3447";
chr6	ENSEMBL_gcm37	exon	37064564	37064629	7.6776118953086	-	.	gene_id "ENSMUSG00000038665.16"; transcript_id "ENSMUSG00000038665.16_tx_3"; exon_id "chr6_37064564_37064629_-"; exonnum "6"; txlen "3467";
chr6	ENSEMBL_gcm37	exon	37064564	37064629	0.0818310499998453	-	.	gene_id "ENSMUSG00000038665.16"; transcript_id "ENSMUSG00000038665.16_tx_32"; exon_id "chr6_37064564_37064629_-"; exonnum "6"; txlen "3563";
chr6	ENSEMBL_gcm37	exon	37064564	37064629	1.38297939749974	-	.	gene_id "ENSMUSG00000038665.16"; transcript_id "ENSMUSG00000038665.16_tx_7"; exon_id "chr6_37064564_37064629_-"; exonnum "6"; txlen "3377";
chr6	ENSEMBL_gcm37	exon	37064564	37064629	1.04819425459685	-	.	gene_id "ENSMUSG00000038665.16"; transcript_id "ENSMUSG00000038665.16_tx_8"; exon_id "chr6_37064564_37064629_-"; exonnum "5"; txlen "3122";
chr6	HAVANA	exon	37073183	37073239	0	-	.	gene_id "ENSMUSG00000038665.16"; transcript_id "ENSMUST00000101532.10"; gene_type "protein_coding"; gene_name "Dgki"; transcript_type "protein_coding"; transcript_name "Dgki-203"; exon_number 5; exon_id "ENSMUSE00001211468.2"; level 2; protein_id "ENSMUSP00000099071.4"; transcript_support_level "1"; mgi_id "MGI:2443430"; tag "basic"; tag "Ensembl_canonical"; tag "GENCODE_Primary"; tag "appris_principal_4"; tag "CCDS"; ccdsid "CCDS39459.1"; havana_gene "OTTMUSG00000022281.1"; havana_transcript "OTTMUST00000053069.1";
chr6	HAVANA	CDS	37073183	37073239	0	-	0	gene_id "ENSMUSG00000038665.16"; transcript_id "ENSMUST00000101532.10"; gene_type "protein_coding"; gene_name "Dgki"; transcript_type "protein_coding"; transcript_name "Dgki-203"; exon_number 5; exon_id "ENSMUSE00001211468.2"; level 2; protein_id "ENSMUSP00000099071.4"; transcript_support_level "1"; mgi_id "MGI:2443430"; tag "basic"; tag "Ensembl_canonical"; tag "GENCODE_Primary"; tag "appris_principal_4"; tag "CCDS"; ccdsid "CCDS39459.1"; havana_gene "OTTMUSG00000022281.1"; havana_transcript "OTTMUST00000053069.1";
chr6	HAVANA	exon	37073183	37073239	0	-	.	gene_id "ENSMUSG00000038665.16"; transcript_id "ENSMUST00000150300.9"; gene_type "protein_coding"; gene_name "Dgki"; transcript_type "nonsense_mediated_decay"; transcript_name "Dgki-208"; exon_number 5; exon_id "ENSMUSE00001211468.2"; level 2; protein_id "ENSMUSP00000138457.2"; transcript_support_level "5"; mgi_id "MGI:2443430"; havana_gene "OTTMUSG00000022281.1"; havana_transcript "OTTMUST00000053166.1";
chr6	HAVANA	CDS	37073183	37073239	0	-	0	gene_id "ENSMUSG00000038665.16"; transcript_id "ENSMUST00000150300.9"; gene_type "protein_coding"; gene_name "Dgki"; transcript_type "nonsense_mediated_decay"; transcript_name "Dgki-208"; exon_number 5; exon_id "ENSMUSE00001211468.2"; level 2; protein_id "ENSMUSP00000138457.2"; transcript_support_level "5"; mgi_id "MGI:2443430"; havana_gene "OTTMUSG00000022281.1"; havana_transcript "OTTMUST00000053166.1";
chr6	HAVANA	exon	37073183	37073239	0	-	.	gene_id "ENSMUSG00000038665.16"; transcript_id "ENSMUST00000138286.8"; gene_type "protein_coding"; gene_name "Dgki"; transcript_type "nonsense_mediated_decay"; transcript_name "Dgki-205"; exon_number 5; exon_id "ENSMUSE00001211468.2"; level 2; protein_id "ENSMUSP00000138628.2"; transcript_support_level "5"; mgi_id "MGI:2443430"; havana_gene "OTTMUSG00000022281.1"; havana_transcript "OTTMUST00000053167.1";
chr6	HAVANA	CDS	37073183	37073239	0	-	0	gene_id "ENSMUSG00000038665.16"; transcript_id "ENSMUST00000138286.8"; gene_type "protein_coding"; gene_name "Dgki"; transcript_type "nonsense_mediated_decay"; transcript_name "Dgki-205"; exon_number 5; exon_id "ENSMUSE00001211468.2"; level 2; protein_id "ENSMUSP00000138628.2"; transcript_support_level "5"; mgi_id "MGI:2443430"; havana_gene "OTTMUSG00000022281.1"; havana_transcript "OTTMUST00000053167.1";
chr6	HAVANA	exon	37073183	37073239	0	-	.	gene_id "ENSMUSG00000038665.16"; transcript_id "ENSMUST00000090314.11"; gene_type "protein_coding"; gene_name "Dgki"; transcript_type "protein_coding"; transcript_name "Dgki-202"; exon_number 5; exon_id "ENSMUSE00001211468.2"; level 2; protein_id "ENSMUSP00000087788.5"; transcript_support_level "5"; mgi_id "MGI:2443430"; tag "basic"; tag "appris_alternative_2"; tag "CCDS"; ccdsid "CCDS85032.1"; havana_gene "OTTMUSG00000022281.1"; havana_transcript "OTTMUST00000053168.1";
chr6	HAVANA	CDS	37073183	37073239	0	-	0	gene_id "ENSMUSG00000038665.16"; transcript_id "ENSMUST00000090314.11"; gene_type "protein_coding"; gene_name "Dgki"; transcript_type "protein_coding"; transcript_name "Dgki-202"; exon_number 5; exon_id "ENSMUSE00001211468.2"; level 2; protein_id "ENSMUSP00000087788.5"; transcript_support_level "5"; mgi_id "MGI:2443430"; tag "basic"; tag "appris_alternative_2"; tag "CCDS"; ccdsid "CCDS85032.1"; havana_gene "OTTMUSG00000022281.1"; havana_transcript "OTTMUST00000053168.1";
chr6	HAVANA	exon	37073183	37073239	0	-	.	gene_id "ENSMUSG00000038665.16"; transcript_id "ENSMUST00000042075.8"; gene_type "protein_coding"; gene_name "Dgki"; transcript_type "protein_coding"; transcript_name "Dgki-201"; exon_number 5; exon_id "ENSMUSE00001211468.2"; level 2; protein_id "ENSMUSP00000047858.8"; transcript_support_level "5"; mgi_id "MGI:2443430"; tag "basic"; tag "appris_alternative_2"; havana_gene "OTTMUSG00000022281.1"; havana_transcript "OTTMUST00000053165.1";
chr6	HAVANA	CDS	37073183	37073239	0	-	0	gene_id "ENSMUSG00000038665.16"; transcript_id "ENSMUST00000042075.8"; gene_type "protein_coding"; gene_name "Dgki"; transcript_type "protein_coding"; transcript_name "Dgki-201"; exon_number 5; exon_id "ENSMUSE00001211468.2"; level 2; protein_id "ENSMUSP00000047858.8"; transcript_support_level "5"; mgi_id "MGI:2443430"; tag "basic"; tag "appris_alternative_2"; havana_gene "OTTMUSG00000022281.1"; havana_transcript "OTTMUST00000053165.1";
chr6	ENSEMBL_gcm37	exon	37073183	37073239	0.978105447978765	-	.	gene_id "ENSMUSG00000038665.16"; transcript_id "ENSMUSG00000038665.16_tx_10"; exon_id "chr6_37073183_37073239_-"; exonnum "5"; txlen "3530";
chr6	ENSEMBL_gcm37	exon	37073183	37073239	0.441382132543228	-	.	gene_id "ENSMUSG00000038665.16"; transcript_id "ENSMUSG00000038665.16_tx_13"; exon_id "chr6_37073183_37073239_-"; exonnum "4"; txlen "3077";
chr6	ENSEMBL_gcm37	exon	37073183	37073239	0.418124892649911	-	.	gene_id "ENSMUSG00000038665.16"; transcript_id "ENSMUSG00000038665.16_tx_14"; exon_id "chr6_37073183_37073239_-"; exonnum "5"; txlen "3440";
chr6	ENSEMBL_gcm37	exon	37073183	37073239	0.405131483676773	-	.	gene_id "ENSMUSG00000038665.16"; transcript_id "ENSMUSG00000038665.16_tx_15"; exon_id "chr6_37073183_37073239_-"; exonnum "5"; txlen "3500";
chr6	ENSEMBL_gcm37	exon	37073183	37073239	0.26834851421126	-	.	gene_id "ENSMUSG00000038665.16"; transcript_id "ENSMUSG00000038665.16_tx_21"; exon_id "chr6_37073183_37073239_-"; exonnum "5"; txlen "3355";
chr6	ENSEMBL_gcm37	exon	37073183	37073239	0.251612354275542	-	.	gene_id "ENSMUSG00000038665.16"; transcript_id "ENSMUSG00000038665.16_tx_23"; exon_id "chr6_37073183_37073239_-"; exonnum "5"; txlen "3447";
chr6	ENSEMBL_gcm37	exon	37073183	37073239	7.6776118953086	-	.	gene_id "ENSMUSG00000038665.16"; transcript_id "ENSMUSG00000038665.16_tx_3"; exon_id "chr6_37073183_37073239_-"; exonnum "5"; txlen "3467";
chr6	ENSEMBL_gcm37	exon	37073183	37073239	0.0818310499998453	-	.	gene_id "ENSMUSG00000038665.16"; transcript_id "ENSMUSG00000038665.16_tx_32"; exon_id "chr6_37073183_37073239_-"; exonnum "5"; txlen "3563";
chr6	ENSEMBL_gcm37	exon	37073183	37073239	1.38297939749974	-	.	gene_id "ENSMUSG00000038665.16"; transcript_id "ENSMUSG00000038665.16_tx_7"; exon_id "chr6_37073183_37073239_-"; exonnum "5"; txlen "3377";
chr6	ENSEMBL_gcm37	exon	37073183	37073239	1.04819425459685	-	.	gene_id "ENSMUSG00000038665.16"; transcript_id "ENSMUSG00000038665.16_tx_8"; exon_id "chr6_37073183_37073239_-"; exonnum "4"; txlen "3122";
chr6	HAVANA	exon	37074487	37074561	0	-	.	gene_id "ENSMUSG00000038665.16"; transcript_id "ENSMUST00000101532.10"; gene_type "protein_coding"; gene_name "Dgki"; transcript_type "protein_coding"; transcript_name "Dgki-203"; exon_number 4; exon_id "ENSMUSE00001277531.2"; level 2; protein_id "ENSMUSP00000099071.4"; transcript_support_level "1"; mgi_id "MGI:2443430"; tag "basic"; tag "Ensembl_canonical"; tag "GENCODE_Primary"; tag "appris_principal_4"; tag "CCDS"; ccdsid "CCDS39459.1"; havana_gene "OTTMUSG00000022281.1"; havana_transcript "OTTMUST00000053069.1";
chr6	HAVANA	CDS	37074487	37074561	0	-	0	gene_id "ENSMUSG00000038665.16"; transcript_id "ENSMUST00000101532.10"; gene_type "protein_coding"; gene_name "Dgki"; transcript_type "protein_coding"; transcript_name "Dgki-203"; exon_number 4; exon_id "ENSMUSE00001277531.2"; level 2; protein_id "ENSMUSP00000099071.4"; transcript_support_level "1"; mgi_id "MGI:2443430"; tag "basic"; tag "Ensembl_canonical"; tag "GENCODE_Primary"; tag "appris_principal_4"; tag "CCDS"; ccdsid "CCDS39459.1"; havana_gene "OTTMUSG00000022281.1"; havana_transcript "OTTMUST00000053069.1";
chr6	HAVANA	exon	37074487	37074561	0	-	.	gene_id "ENSMUSG00000038665.16"; transcript_id "ENSMUST00000150300.9"; gene_type "protein_coding"; gene_name "Dgki"; transcript_type "nonsense_mediated_decay"; transcript_name "Dgki-208"; exon_number 4; exon_id "ENSMUSE00001277531.2"; level 2; protein_id "ENSMUSP00000138457.2"; transcript_support_level "5"; mgi_id "MGI:2443430"; havana_gene "OTTMUSG00000022281.1"; havana_transcript "OTTMUST00000053166.1";
chr6	HAVANA	CDS	37074487	37074561	0	-	0	gene_id "ENSMUSG00000038665.16"; transcript_id "ENSMUST00000150300.9"; gene_type "protein_coding"; gene_name "Dgki"; transcript_type "nonsense_mediated_decay"; transcript_name "Dgki-208"; exon_number 4; exon_id "ENSMUSE00001277531.2"; level 2; protein_id "ENSMUSP00000138457.2"; transcript_support_level "5"; mgi_id "MGI:2443430"; havana_gene "OTTMUSG00000022281.1"; havana_transcript "OTTMUST00000053166.1";
chr6	HAVANA	exon	37074487	37074561	0	-	.	gene_id "ENSMUSG00000038665.16"; transcript_id "ENSMUST00000138286.8"; gene_type "protein_coding"; gene_name "Dgki"; transcript_type "nonsense_mediated_decay"; transcript_name "Dgki-205"; exon_number 4; exon_id "ENSMUSE00001277531.2"; level 2; protein_id "ENSMUSP00000138628.2"; transcript_support_level "5"; mgi_id "MGI:2443430"; havana_gene "OTTMUSG00000022281.1"; havana_transcript "OTTMUST00000053167.1";
chr6	HAVANA	CDS	37074487	37074561	0	-	0	gene_id "ENSMUSG00000038665.16"; transcript_id "ENSMUST00000138286.8"; gene_type "protein_coding"; gene_name "Dgki"; transcript_type "nonsense_mediated_decay"; transcript_name "Dgki-205"; exon_number 4; exon_id "ENSMUSE00001277531.2"; level 2; protein_id "ENSMUSP00000138628.2"; transcript_support_level "5"; mgi_id "MGI:2443430"; havana_gene "OTTMUSG00000022281.1"; havana_transcript "OTTMUST00000053167.1";
chr6	HAVANA	exon	37074487	37074561	0	-	.	gene_id "ENSMUSG00000038665.16"; transcript_id "ENSMUST00000090314.11"; gene_type "protein_coding"; gene_name "Dgki"; transcript_type "protein_coding"; transcript_name "Dgki-202"; exon_number 4; exon_id "ENSMUSE00001277531.2"; level 2; protein_id "ENSMUSP00000087788.5"; transcript_support_level "5"; mgi_id "MGI:2443430"; tag "basic"; tag "appris_alternative_2"; tag "CCDS"; ccdsid "CCDS85032.1"; havana_gene "OTTMUSG00000022281.1"; havana_transcript "OTTMUST00000053168.1";
chr6	HAVANA	CDS	37074487	37074561	0	-	0	gene_id "ENSMUSG00000038665.16"; transcript_id "ENSMUST00000090314.11"; gene_type "protein_coding"; gene_name "Dgki"; transcript_type "protein_coding"; transcript_name "Dgki-202"; exon_number 4; exon_id "ENSMUSE00001277531.2"; level 2; protein_id "ENSMUSP00000087788.5"; transcript_support_level "5"; mgi_id "MGI:2443430"; tag "basic"; tag "appris_alternative_2"; tag "CCDS"; ccdsid "CCDS85032.1"; havana_gene "OTTMUSG00000022281.1"; havana_transcript "OTTMUST00000053168.1";
chr6	HAVANA	exon	37074487	37074561	0	-	.	gene_id "ENSMUSG00000038665.16"; transcript_id "ENSMUST00000042075.8"; gene_type "protein_coding"; gene_name "Dgki"; transcript_type "protein_coding"; transcript_name "Dgki-201"; exon_number 4; exon_id "ENSMUSE00001277531.2"; level 2; protein_id "ENSMUSP00000047858.8"; transcript_support_level "5"; mgi_id "MGI:2443430"; tag "basic"; tag "appris_alternative_2"; havana_gene "OTTMUSG00000022281.1"; havana_transcript "OTTMUST00000053165.1";
chr6	HAVANA	CDS	37074487	37074561	0	-	0	gene_id "ENSMUSG00000038665.16"; transcript_id "ENSMUST00000042075.8"; gene_type "protein_coding"; gene_name "Dgki"; transcript_type "protein_coding"; transcript_name "Dgki-201"; exon_number 4; exon_id "ENSMUSE00001277531.2"; level 2; protein_id "ENSMUSP00000047858.8"; transcript_support_level "5"; mgi_id "MGI:2443430"; tag "basic"; tag "appris_alternative_2"; havana_gene "OTTMUSG00000022281.1"; havana_transcript "OTTMUST00000053165.1";
chr6	ENSEMBL_gcm37	exon	37074487	37074561	0.978105447978765	-	.	gene_id "ENSMUSG00000038665.16"; transcript_id "ENSMUSG00000038665.16_tx_10"; exon_id "chr6_37074487_37074561_-"; exonnum "4"; txlen "3530";
chr6	ENSEMBL_gcm37	exon	37074487	37074561	0.441382132543228	-	.	gene_id "ENSMUSG00000038665.16"; transcript_id "ENSMUSG00000038665.16_tx_13"; exon_id "chr6_37074487_37074561_-"; exonnum "3"; txlen "3077";
chr6	ENSEMBL_gcm37	exon	37074487	37074561	0.418124892649911	-	.	gene_id "ENSMUSG00000038665.16"; transcript_id "ENSMUSG00000038665.16_tx_14"; exon_id "chr6_37074487_37074561_-"; exonnum "4"; txlen "3440";
chr6	ENSEMBL_gcm37	exon	37074487	37074561	0.405131483676773	-	.	gene_id "ENSMUSG00000038665.16"; transcript_id "ENSMUSG00000038665.16_tx_15"; exon_id "chr6_37074487_37074561_-"; exonnum "4"; txlen "3500";
chr6	ENSEMBL_gcm37	exon	37074487	37074561	0.26834851421126	-	.	gene_id "ENSMUSG00000038665.16"; transcript_id "ENSMUSG00000038665.16_tx_21"; exon_id "chr6_37074487_37074561_-"; exonnum "4"; txlen "3355";
chr6	ENSEMBL_gcm37	exon	37074487	37074561	0.251612354275542	-	.	gene_id "ENSMUSG00000038665.16"; transcript_id "ENSMUSG00000038665.16_tx_23"; exon_id "chr6_37074487_37074561_-"; exonnum "4"; txlen "3447";
chr6	ENSEMBL_gcm37	exon	37074487	37074561	7.6776118953086	-	.	gene_id "ENSMUSG00000038665.16"; transcript_id "ENSMUSG00000038665.16_tx_3"; exon_id "chr6_37074487_37074561_-"; exonnum "4"; txlen "3467";
chr6	ENSEMBL_gcm37	exon	37074487	37074561	0.0818310499998453	-	.	gene_id "ENSMUSG00000038665.16"; transcript_id "ENSMUSG00000038665.16_tx_32"; exon_id "chr6_37074487_37074561_-"; exonnum "4"; txlen "3563";
chr6	ENSEMBL_gcm37	exon	37074487	37074561	1.38297939749974	-	.	gene_id "ENSMUSG00000038665.16"; transcript_id "ENSMUSG00000038665.16_tx_7"; exon_id "chr6_37074487_37074561_-"; exonnum "4"; txlen "3377";
chr6	ENSEMBL_gcm37	exon	37074487	37074561	1.04819425459685	-	.	gene_id "ENSMUSG00000038665.16"; transcript_id "ENSMUSG00000038665.16_tx_8"; exon_id "chr6_37074487_37074561_-"; exonnum "3"; txlen "3122";
chr6	HAVANA	exon	37111189	37111284	0	-	.	gene_id "ENSMUSG00000038665.16"; transcript_id "ENSMUST00000101532.10"; gene_type "protein_coding"; gene_name "Dgki"; transcript_type "protein_coding"; transcript_name "Dgki-203"; exon_number 3; exon_id "ENSMUSE00001286563.2"; level 2; protein_id "ENSMUSP00000099071.4"; transcript_support_level "1"; mgi_id "MGI:2443430"; tag "basic"; tag "Ensembl_canonical"; tag "GENCODE_Primary"; tag "appris_principal_4"; tag "CCDS"; ccdsid "CCDS39459.1"; havana_gene "OTTMUSG00000022281.1"; havana_transcript "OTTMUST00000053069.1";
chr6	HAVANA	CDS	37111189	37111284	0	-	0	gene_id "ENSMUSG00000038665.16"; transcript_id "ENSMUST00000101532.10"; gene_type "protein_coding"; gene_name "Dgki"; transcript_type "protein_coding"; transcript_name "Dgki-203"; exon_number 3; exon_id "ENSMUSE00001286563.2"; level 2; protein_id "ENSMUSP00000099071.4"; transcript_support_level "1"; mgi_id "MGI:2443430"; tag "basic"; tag "Ensembl_canonical"; tag "GENCODE_Primary"; tag "appris_principal_4"; tag "CCDS"; ccdsid "CCDS39459.1"; havana_gene "OTTMUSG00000022281.1"; havana_transcript "OTTMUST00000053069.1";
chr6	HAVANA	exon	37111189	37111284	0	-	.	gene_id "ENSMUSG00000038665.16"; transcript_id "ENSMUST00000150300.9"; gene_type "protein_coding"; gene_name "Dgki"; transcript_type "nonsense_mediated_decay"; transcript_name "Dgki-208"; exon_number 3; exon_id "ENSMUSE00001286563.2"; level 2; protein_id "ENSMUSP00000138457.2"; transcript_support_level "5"; mgi_id "MGI:2443430"; havana_gene "OTTMUSG00000022281.1"; havana_transcript "OTTMUST00000053166.1";
chr6	HAVANA	CDS	37111189	37111284	0	-	0	gene_id "ENSMUSG00000038665.16"; transcript_id "ENSMUST00000150300.9"; gene_type "protein_coding"; gene_name "Dgki"; transcript_type "nonsense_mediated_decay"; transcript_name "Dgki-208"; exon_number 3; exon_id "ENSMUSE00001286563.2"; level 2; protein_id "ENSMUSP00000138457.2"; transcript_support_level "5"; mgi_id "MGI:2443430"; havana_gene "OTTMUSG00000022281.1"; havana_transcript "OTTMUST00000053166.1";
chr6	HAVANA	exon	37111189	37111284	0	-	.	gene_id "ENSMUSG00000038665.16"; transcript_id "ENSMUST00000138286.8"; gene_type "protein_coding"; gene_name "Dgki"; transcript_type "nonsense_mediated_decay"; transcript_name "Dgki-205"; exon_number 3; exon_id "ENSMUSE00001286563.2"; level 2; protein_id "ENSMUSP00000138628.2"; transcript_support_level "5"; mgi_id "MGI:2443430"; havana_gene "OTTMUSG00000022281.1"; havana_transcript "OTTMUST00000053167.1";
chr6	HAVANA	CDS	37111189	37111284	0	-	0	gene_id "ENSMUSG00000038665.16"; transcript_id "ENSMUST00000138286.8"; gene_type "protein_coding"; gene_name "Dgki"; transcript_type "nonsense_mediated_decay"; transcript_name "Dgki-205"; exon_number 3; exon_id "ENSMUSE00001286563.2"; level 2; protein_id "ENSMUSP00000138628.2"; transcript_support_level "5"; mgi_id "MGI:2443430"; havana_gene "OTTMUSG00000022281.1"; havana_transcript "OTTMUST00000053167.1";
chr6	HAVANA	exon	37111189	37111284	0	-	.	gene_id "ENSMUSG00000038665.16"; transcript_id "ENSMUST00000090314.11"; gene_type "protein_coding"; gene_name "Dgki"; transcript_type "protein_coding"; transcript_name "Dgki-202"; exon_number 3; exon_id "ENSMUSE00001286563.2"; level 2; protein_id "ENSMUSP00000087788.5"; transcript_support_level "5"; mgi_id "MGI:2443430"; tag "basic"; tag "appris_alternative_2"; tag "CCDS"; ccdsid "CCDS85032.1"; havana_gene "OTTMUSG00000022281.1"; havana_transcript "OTTMUST00000053168.1";
chr6	HAVANA	CDS	37111189	37111284	0	-	0	gene_id "ENSMUSG00000038665.16"; transcript_id "ENSMUST00000090314.11"; gene_type "protein_coding"; gene_name "Dgki"; transcript_type "protein_coding"; transcript_name "Dgki-202"; exon_number 3; exon_id "ENSMUSE00001286563.2"; level 2; protein_id "ENSMUSP00000087788.5"; transcript_support_level "5"; mgi_id "MGI:2443430"; tag "basic"; tag "appris_alternative_2"; tag "CCDS"; ccdsid "CCDS85032.1"; havana_gene "OTTMUSG00000022281.1"; havana_transcript "OTTMUST00000053168.1";
chr6	HAVANA	exon	37111189	37111284	0	-	.	gene_id "ENSMUSG00000038665.16"; transcript_id "ENSMUST00000042075.8"; gene_type "protein_coding"; gene_name "Dgki"; transcript_type "protein_coding"; transcript_name "Dgki-201"; exon_number 3; exon_id "ENSMUSE00001286563.2"; level 2; protein_id "ENSMUSP00000047858.8"; transcript_support_level "5"; mgi_id "MGI:2443430"; tag "basic"; tag "appris_alternative_2"; havana_gene "OTTMUSG00000022281.1"; havana_transcript "OTTMUST00000053165.1";
chr6	HAVANA	CDS	37111189	37111284	0	-	0	gene_id "ENSMUSG00000038665.16"; transcript_id "ENSMUST00000042075.8"; gene_type "protein_coding"; gene_name "Dgki"; transcript_type "protein_coding"; transcript_name "Dgki-201"; exon_number 3; exon_id "ENSMUSE00001286563.2"; level 2; protein_id "ENSMUSP00000047858.8"; transcript_support_level "5"; mgi_id "MGI:2443430"; tag "basic"; tag "appris_alternative_2"; havana_gene "OTTMUSG00000022281.1"; havana_transcript "OTTMUST00000053165.1";
chr6	ENSEMBL_gcm37	exon	37111189	37111284	0.978105447978765	-	.	gene_id "ENSMUSG00000038665.16"; transcript_id "ENSMUSG00000038665.16_tx_10"; exon_id "chr6_37111189_37111284_-"; exonnum "3"; txlen "3530";
chr6	ENSEMBL_gcm37	exon	37111189	37111284	0.441382132543228	-	.	gene_id "ENSMUSG00000038665.16"; transcript_id "ENSMUSG00000038665.16_tx_13"; exon_id "chr6_37111189_37111284_-"; exonnum "2"; txlen "3077";
chr6	ENSEMBL_gcm37	exon	37111189	37111284	0.418124892649911	-	.	gene_id "ENSMUSG00000038665.16"; transcript_id "ENSMUSG00000038665.16_tx_14"; exon_id "chr6_37111189_37111284_-"; exonnum "3"; txlen "3440";
chr6	ENSEMBL_gcm37	exon	37111189	37111284	0.405131483676773	-	.	gene_id "ENSMUSG00000038665.16"; transcript_id "ENSMUSG00000038665.16_tx_15"; exon_id "chr6_37111189_37111284_-"; exonnum "3"; txlen "3500";
chr6	ENSEMBL_gcm37	exon	37111189	37111284	0.26834851421126	-	.	gene_id "ENSMUSG00000038665.16"; transcript_id "ENSMUSG00000038665.16_tx_21"; exon_id "chr6_37111189_37111284_-"; exonnum "3"; txlen "3355";
chr6	ENSEMBL_gcm37	exon	37111189	37111284	0.251612354275542	-	.	gene_id "ENSMUSG00000038665.16"; transcript_id "ENSMUSG00000038665.16_tx_23"; exon_id "chr6_37111189_37111284_-"; exonnum "3"; txlen "3447";
chr6	ENSEMBL_gcm37	exon	37111189	37111284	7.6776118953086	-	.	gene_id "ENSMUSG00000038665.16"; transcript_id "ENSMUSG00000038665.16_tx_3"; exon_id "chr6_37111189_37111284_-"; exonnum "3"; txlen "3467";
chr6	ENSEMBL_gcm37	exon	37111189	37111284	0.0818310499998453	-	.	gene_id "ENSMUSG00000038665.16"; transcript_id "ENSMUSG00000038665.16_tx_32"; exon_id "chr6_37111189_37111284_-"; exonnum "3"; txlen "3563";
chr6	ENSEMBL_gcm37	exon	37111189	37111284	1.38297939749974	-	.	gene_id "ENSMUSG00000038665.16"; transcript_id "ENSMUSG00000038665.16_tx_7"; exon_id "chr6_37111189_37111284_-"; exonnum "3"; txlen "3377";
chr6	ENSEMBL_gcm37	exon	37111189	37111284	1.04819425459685	-	.	gene_id "ENSMUSG00000038665.16"; transcript_id "ENSMUSG00000038665.16_tx_8"; exon_id "chr6_37111189_37111284_-"; exonnum "2"; txlen "3122";
chr6	sragcm37_ss	exon	37115792	37115860	0.441382132543228	-	.	gene_id "ENSMUSG00000038665.16"; transcript_id "ENSMUSG00000038665.16_tx_13"; exon_id "chr6_37115792_37115860_-"; exonnum "1"; txlen "3077";
chr6	sragcm37_ss	exon	37115792	37115860	1.04819425459685	-	.	gene_id "ENSMUSG00000038665.16"; transcript_id "ENSMUSG00000038665.16_tx_8"; exon_id "chr6_37115792_37115860_-"; exonnum "1"; txlen "3122";
chr6	HAVANA	exon	37126484	37126592	0	-	.	gene_id "ENSMUSG00000038665.16"; transcript_id "ENSMUST00000101532.10"; gene_type "protein_coding"; gene_name "Dgki"; transcript_type "protein_coding"; transcript_name "Dgki-203"; exon_number 2; exon_id "ENSMUSE00001255647.2"; level 2; protein_id "ENSMUSP00000099071.4"; transcript_support_level "1"; mgi_id "MGI:2443430"; tag "basic"; tag "Ensembl_canonical"; tag "GENCODE_Primary"; tag "appris_principal_4"; tag "CCDS"; ccdsid "CCDS39459.1"; havana_gene "OTTMUSG00000022281.1"; havana_transcript "OTTMUST00000053069.1";
chr6	HAVANA	CDS	37126484	37126592	0	-	1	gene_id "ENSMUSG00000038665.16"; transcript_id "ENSMUST00000101532.10"; gene_type "protein_coding"; gene_name "Dgki"; transcript_type "protein_coding"; transcript_name "Dgki-203"; exon_number 2; exon_id "ENSMUSE00001255647.2"; level 2; protein_id "ENSMUSP00000099071.4"; transcript_support_level "1"; mgi_id "MGI:2443430"; tag "basic"; tag "Ensembl_canonical"; tag "GENCODE_Primary"; tag "appris_principal_4"; tag "CCDS"; ccdsid "CCDS39459.1"; havana_gene "OTTMUSG00000022281.1"; havana_transcript "OTTMUST00000053069.1";
chr6	HAVANA	exon	37126484	37126592	0	-	.	gene_id "ENSMUSG00000038665.16"; transcript_id "ENSMUST00000150300.9"; gene_type "protein_coding"; gene_name "Dgki"; transcript_type "nonsense_mediated_decay"; transcript_name "Dgki-208"; exon_number 2; exon_id "ENSMUSE00001255647.2"; level 2; protein_id "ENSMUSP00000138457.2"; transcript_support_level "5"; mgi_id "MGI:2443430"; havana_gene "OTTMUSG00000022281.1"; havana_transcript "OTTMUST00000053166.1";
chr6	HAVANA	CDS	37126484	37126592	0	-	1	gene_id "ENSMUSG00000038665.16"; transcript_id "ENSMUST00000150300.9"; gene_type "protein_coding"; gene_name "Dgki"; transcript_type "nonsense_mediated_decay"; transcript_name "Dgki-208"; exon_number 2; exon_id "ENSMUSE00001255647.2"; level 2; protein_id "ENSMUSP00000138457.2"; transcript_support_level "5"; mgi_id "MGI:2443430"; havana_gene "OTTMUSG00000022281.1"; havana_transcript "OTTMUST00000053166.1";
chr6	HAVANA	exon	37126484	37126592	0	-	.	gene_id "ENSMUSG00000038665.16"; transcript_id "ENSMUST00000138286.8"; gene_type "protein_coding"; gene_name "Dgki"; transcript_type "nonsense_mediated_decay"; transcript_name "Dgki-205"; exon_number 2; exon_id "ENSMUSE00001255647.2"; level 2; protein_id "ENSMUSP00000138628.2"; transcript_support_level "5"; mgi_id "MGI:2443430"; havana_gene "OTTMUSG00000022281.1"; havana_transcript "OTTMUST00000053167.1";
chr6	HAVANA	CDS	37126484	37126592	0	-	1	gene_id "ENSMUSG00000038665.16"; transcript_id "ENSMUST00000138286.8"; gene_type "protein_coding"; gene_name "Dgki"; transcript_type "nonsense_mediated_decay"; transcript_name "Dgki-205"; exon_number 2; exon_id "ENSMUSE00001255647.2"; level 2; protein_id "ENSMUSP00000138628.2"; transcript_support_level "5"; mgi_id "MGI:2443430"; havana_gene "OTTMUSG00000022281.1"; havana_transcript "OTTMUST00000053167.1";
chr6	HAVANA	exon	37126484	37126592	0	-	.	gene_id "ENSMUSG00000038665.16"; transcript_id "ENSMUST00000090314.11"; gene_type "protein_coding"; gene_name "Dgki"; transcript_type "protein_coding"; transcript_name "Dgki-202"; exon_number 2; exon_id "ENSMUSE00001255647.2"; level 2; protein_id "ENSMUSP00000087788.5"; transcript_support_level "5"; mgi_id "MGI:2443430"; tag "basic"; tag "appris_alternative_2"; tag "CCDS"; ccdsid "CCDS85032.1"; havana_gene "OTTMUSG00000022281.1"; havana_transcript "OTTMUST00000053168.1";
chr6	HAVANA	CDS	37126484	37126592	0	-	1	gene_id "ENSMUSG00000038665.16"; transcript_id "ENSMUST00000090314.11"; gene_type "protein_coding"; gene_name "Dgki"; transcript_type "protein_coding"; transcript_name "Dgki-202"; exon_number 2; exon_id "ENSMUSE00001255647.2"; level 2; protein_id "ENSMUSP00000087788.5"; transcript_support_level "5"; mgi_id "MGI:2443430"; tag "basic"; tag "appris_alternative_2"; tag "CCDS"; ccdsid "CCDS85032.1"; havana_gene "OTTMUSG00000022281.1"; havana_transcript "OTTMUST00000053168.1";
chr6	ENSEMBL_gcm37	exon	37126484	37126592	0.978105447978765	-	.	gene_id "ENSMUSG00000038665.16"; transcript_id "ENSMUSG00000038665.16_tx_10"; exon_id "chr6_37126484_37126592_-"; exonnum "2"; txlen "3530";
chr6	ENSEMBL_gcm37	exon	37126484	37126592	0.418124892649911	-	.	gene_id "ENSMUSG00000038665.16"; transcript_id "ENSMUSG00000038665.16_tx_14"; exon_id "chr6_37126484_37126592_-"; exonnum "2"; txlen "3440";
chr6	ENSEMBL_gcm37	exon	37126484	37126592	0.405131483676773	-	.	gene_id "ENSMUSG00000038665.16"; transcript_id "ENSMUSG00000038665.16_tx_15"; exon_id "chr6_37126484_37126592_-"; exonnum "2"; txlen "3500";
chr6	ENSEMBL_gcm37	exon	37126484	37126592	0.26834851421126	-	.	gene_id "ENSMUSG00000038665.16"; transcript_id "ENSMUSG00000038665.16_tx_21"; exon_id "chr6_37126484_37126592_-"; exonnum "2"; txlen "3355";
chr6	ENSEMBL_gcm37	exon	37126484	37126592	0.251612354275542	-	.	gene_id "ENSMUSG00000038665.16"; transcript_id "ENSMUSG00000038665.16_tx_23"; exon_id "chr6_37126484_37126592_-"; exonnum "2"; txlen "3447";
chr6	ENSEMBL_gcm37	exon	37126484	37126592	7.6776118953086	-	.	gene_id "ENSMUSG00000038665.16"; transcript_id "ENSMUSG00000038665.16_tx_3"; exon_id "chr6_37126484_37126592_-"; exonnum "2"; txlen "3467";
chr6	ENSEMBL_gcm37	exon	37126484	37126592	0.0818310499998453	-	.	gene_id "ENSMUSG00000038665.16"; transcript_id "ENSMUSG00000038665.16_tx_32"; exon_id "chr6_37126484_37126592_-"; exonnum "2"; txlen "3563";
chr6	ENSEMBL_gcm37	exon	37126484	37126592	1.38297939749974	-	.	gene_id "ENSMUSG00000038665.16"; transcript_id "ENSMUSG00000038665.16_tx_7"; exon_id "chr6_37126484_37126592_-"; exonnum "2"; txlen "3377";
chr6	sragcm37_ss	exon	37207957	37208149	0.26834851421126	-	.	gene_id "ENSMUSG00000038665.16"; transcript_id "ENSMUSG00000038665.16_tx_21"; exon_id "chr6_37207957_37208149_-"; exonnum "1"; txlen "3355";
chr6	HAVANA	exon	37207979	37208168	0	-	.	gene_id "ENSMUSG00000038665.16"; transcript_id "ENSMUST00000136457.2"; gene_type "protein_coding"; gene_name "Dgki"; transcript_type "protein_coding_CDS_not_defined"; transcript_name "Dgki-204"; exon_number 2; exon_id "ENSMUSE00000733330.2"; level 2; transcript_support_level "3"; mgi_id "MGI:2443430"; havana_gene "OTTMUSG00000022281.1"; havana_transcript "OTTMUST00000053170.1";
chr6	HAVANA	transcript	37207979	37276679	0	-	.	gene_id "ENSMUSG00000038665.16"; transcript_id "ENSMUST00000136457.2"; gene_type "protein_coding"; gene_name "Dgki"; transcript_type "protein_coding_CDS_not_defined"; transcript_name "Dgki-204"; level 2; transcript_support_level "3"; mgi_id "MGI:2443430"; havana_gene "OTTMUSG00000022281.1"; havana_transcript "OTTMUST00000053170.1";
chr6	HAVANA	CDS	37273608	37273649	0	-	0	gene_id "ENSMUSG00000038665.16"; transcript_id "ENSMUST00000042075.8"; gene_type "protein_coding"; gene_name "Dgki"; transcript_type "protein_coding"; transcript_name "Dgki-201"; exon_number 2; exon_id "ENSMUSE00000701207.2"; level 2; protein_id "ENSMUSP00000047858.8"; transcript_support_level "5"; mgi_id "MGI:2443430"; tag "basic"; tag "appris_alternative_2"; havana_gene "OTTMUSG00000022281.1"; havana_transcript "OTTMUST00000053165.1";
chr6	HAVANA	exon	37273608	37273682	0	-	.	gene_id "ENSMUSG00000038665.16"; transcript_id "ENSMUST00000042075.8"; gene_type "protein_coding"; gene_name "Dgki"; transcript_type "protein_coding"; transcript_name "Dgki-201"; exon_number 2; exon_id "ENSMUSE00000701207.2"; level 2; protein_id "ENSMUSP00000047858.8"; transcript_support_level "5"; mgi_id "MGI:2443430"; tag "basic"; tag "appris_alternative_2"; havana_gene "OTTMUSG00000022281.1"; havana_transcript "OTTMUST00000053165.1";
chr6	HAVANA	start_codon	37273647	37273649	0	-	0	gene_id "ENSMUSG00000038665.16"; transcript_id "ENSMUST00000042075.8"; gene_type "protein_coding"; gene_name "Dgki"; transcript_type "protein_coding"; transcript_name "Dgki-201"; exon_number 2; exon_id "ENSMUSE00000701207.2"; level 2; protein_id "ENSMUSP00000047858.8"; transcript_support_level "5"; mgi_id "MGI:2443430"; tag "basic"; tag "appris_alternative_2"; havana_gene "OTTMUSG00000022281.1"; havana_transcript "OTTMUST00000053165.1";
chr6	HAVANA	UTR	37273650	37273682	0	-	.	gene_id "ENSMUSG00000038665.16"; transcript_id "ENSMUST00000042075.8"; gene_type "protein_coding"; gene_name "Dgki"; transcript_type "protein_coding"; transcript_name "Dgki-201"; exon_number 2; exon_id "ENSMUSE00000701207.2"; level 2; protein_id "ENSMUSP00000047858.8"; transcript_support_level "5"; mgi_id "MGI:2443430"; tag "basic"; tag "appris_alternative_2"; havana_gene "OTTMUSG00000022281.1"; havana_transcript "OTTMUST00000053165.1";
chr6	HAVANA	exon	37276498	37276572	0	-	.	gene_id "ENSMUSG00000038665.16"; transcript_id "ENSMUST00000042075.8"; gene_type "protein_coding"; gene_name "Dgki"; transcript_type "protein_coding"; transcript_name "Dgki-201"; exon_number 1; exon_id "ENSMUSE00000655615.3"; level 2; protein_id "ENSMUSP00000047858.8"; transcript_support_level "5"; mgi_id "MGI:2443430"; tag "basic"; tag "appris_alternative_2"; havana_gene "OTTMUSG00000022281.1"; havana_transcript "OTTMUST00000053165.1";
chr6	HAVANA	UTR	37276498	37276572	0	-	.	gene_id "ENSMUSG00000038665.16"; transcript_id "ENSMUST00000042075.8"; gene_type "protein_coding"; gene_name "Dgki"; transcript_type "protein_coding"; transcript_name "Dgki-201"; exon_number 1; exon_id "ENSMUSE00000655615.3"; level 2; protein_id "ENSMUSP00000047858.8"; transcript_support_level "5"; mgi_id "MGI:2443430"; tag "basic"; tag "appris_alternative_2"; havana_gene "OTTMUSG00000022281.1"; havana_transcript "OTTMUST00000053165.1";
chr6	HAVANA	exon	37276498	37276679	0	-	.	gene_id "ENSMUSG00000038665.16"; transcript_id "ENSMUST00000136457.2"; gene_type "protein_coding"; gene_name "Dgki"; transcript_type "protein_coding_CDS_not_defined"; transcript_name "Dgki-204"; exon_number 1; exon_id "ENSMUSE00000761469.2"; level 2; transcript_support_level "3"; mgi_id "MGI:2443430"; havana_gene "OTTMUSG00000022281.1"; havana_transcript "OTTMUST00000053170.1";
chr6	ENSEMBL_gcm37	exon	37276498	37276679	0.978105447978765	-	.	gene_id "ENSMUSG00000038665.16"; transcript_id "ENSMUSG00000038665.16_tx_10"; exon_id "chr6_37276498_37276679_-"; exonnum "1"; txlen "3530";
chr6	ENSEMBL_gcm37	exon	37276498	37276679	0.418124892649911	-	.	gene_id "ENSMUSG00000038665.16"; transcript_id "ENSMUSG00000038665.16_tx_14"; exon_id "chr6_37276498_37276679_-"; exonnum "1"; txlen "3440";
chr6	ENSEMBL_gcm37	exon	37276498	37276679	0.405131483676773	-	.	gene_id "ENSMUSG00000038665.16"; transcript_id "ENSMUSG00000038665.16_tx_15"; exon_id "chr6_37276498_37276679_-"; exonnum "1"; txlen "3500";
chr6	ENSEMBL_gcm37	exon	37276498	37276679	0.251612354275542	-	.	gene_id "ENSMUSG00000038665.16"; transcript_id "ENSMUSG00000038665.16_tx_23"; exon_id "chr6_37276498_37276679_-"; exonnum "1"; txlen "3447";
chr6	ENSEMBL_gcm37	exon	37276498	37276679	7.6776118953086	-	.	gene_id "ENSMUSG00000038665.16"; transcript_id "ENSMUSG00000038665.16_tx_3"; exon_id "chr6_37276498_37276679_-"; exonnum "1"; txlen "3467";
chr6	ENSEMBL_gcm37	exon	37276498	37276679	0.0818310499998453	-	.	gene_id "ENSMUSG00000038665.16"; transcript_id "ENSMUSG00000038665.16_tx_32"; exon_id "chr6_37276498_37276679_-"; exonnum "1"; txlen "3563";
chr6	ENSEMBL_gcm37	exon	37276498	37276679	1.38297939749974	-	.	gene_id "ENSMUSG00000038665.16"; transcript_id "ENSMUSG00000038665.16_tx_7"; exon_id "chr6_37276498_37276679_-"; exonnum "1"; txlen "3377";
chr6	HAVANA	CDS	37276498	37276883	0	-	0	gene_id "ENSMUSG00000038665.16"; transcript_id "ENSMUST00000101532.10"; gene_type "protein_coding"; gene_name "Dgki"; transcript_type "protein_coding"; transcript_name "Dgki-203"; exon_number 1; exon_id "ENSMUSE00000563227.5"; level 2; protein_id "ENSMUSP00000099071.4"; transcript_support_level "1"; mgi_id "MGI:2443430"; tag "basic"; tag "Ensembl_canonical"; tag "GENCODE_Primary"; tag "appris_principal_4"; tag "CCDS"; ccdsid "CCDS39459.1"; havana_gene "OTTMUSG00000022281.1"; havana_transcript "OTTMUST00000053069.1";
chr6	HAVANA	CDS	37276498	37276883	0	-	0	gene_id "ENSMUSG00000038665.16"; transcript_id "ENSMUST00000150300.9"; gene_type "protein_coding"; gene_name "Dgki"; transcript_type "nonsense_mediated_decay"; transcript_name "Dgki-208"; exon_number 1; exon_id "ENSMUSE00001232947.2"; level 2; protein_id "ENSMUSP00000138457.2"; transcript_support_level "5"; mgi_id "MGI:2443430"; havana_gene "OTTMUSG00000022281.1"; havana_transcript "OTTMUST00000053166.1";
chr6	HAVANA	CDS	37276498	37276883	0	-	0	gene_id "ENSMUSG00000038665.16"; transcript_id "ENSMUST00000138286.8"; gene_type "protein_coding"; gene_name "Dgki"; transcript_type "nonsense_mediated_decay"; transcript_name "Dgki-205"; exon_number 1; exon_id "ENSMUSE00001232947.2"; level 2; protein_id "ENSMUSP00000138628.2"; transcript_support_level "5"; mgi_id "MGI:2443430"; havana_gene "OTTMUSG00000022281.1"; havana_transcript "OTTMUST00000053167.1";
chr6	HAVANA	CDS	37276498	37276883	0	-	0	gene_id "ENSMUSG00000038665.16"; transcript_id "ENSMUST00000090314.11"; gene_type "protein_coding"; gene_name "Dgki"; transcript_type "protein_coding"; transcript_name "Dgki-202"; exon_number 1; exon_id "ENSMUSE00001232947.2"; level 2; protein_id "ENSMUSP00000087788.5"; transcript_support_level "5"; mgi_id "MGI:2443430"; tag "basic"; tag "appris_alternative_2"; tag "CCDS"; ccdsid "CCDS85032.1"; havana_gene "OTTMUSG00000022281.1"; havana_transcript "OTTMUST00000053168.1";
chr6	HAVANA	exon	37276498	37276909	0	-	.	gene_id "ENSMUSG00000038665.16"; transcript_id "ENSMUST00000101532.10"; gene_type "protein_coding"; gene_name "Dgki"; transcript_type "protein_coding"; transcript_name "Dgki-203"; exon_number 1; exon_id "ENSMUSE00000563227.5"; level 2; protein_id "ENSMUSP00000099071.4"; transcript_support_level "1"; mgi_id "MGI:2443430"; tag "basic"; tag "Ensembl_canonical"; tag "GENCODE_Primary"; tag "appris_principal_4"; tag "CCDS"; ccdsid "CCDS39459.1"; havana_gene "OTTMUSG00000022281.1"; havana_transcript "OTTMUST00000053069.1";
chr6	HAVANA	exon	37276498	37277119	0	-	.	gene_id "ENSMUSG00000038665.16"; transcript_id "ENSMUST00000150300.9"; gene_type "protein_coding"; gene_name "Dgki"; transcript_type "nonsense_mediated_decay"; transcript_name "Dgki-208"; exon_number 1; exon_id "ENSMUSE00001232947.2"; level 2; protein_id "ENSMUSP00000138457.2"; transcript_support_level "5"; mgi_id "MGI:2443430"; havana_gene "OTTMUSG00000022281.1"; havana_transcript "OTTMUST00000053166.1";
chr6	HAVANA	exon	37276498	37277119	0	-	.	gene_id "ENSMUSG00000038665.16"; transcript_id "ENSMUST00000138286.8"; gene_type "protein_coding"; gene_name "Dgki"; transcript_type "nonsense_mediated_decay"; transcript_name "Dgki-205"; exon_number 1; exon_id "ENSMUSE00001232947.2"; level 2; protein_id "ENSMUSP00000138628.2"; transcript_support_level "5"; mgi_id "MGI:2443430"; havana_gene "OTTMUSG00000022281.1"; havana_transcript "OTTMUST00000053167.1";
chr6	HAVANA	exon	37276498	37277119	0	-	.	gene_id "ENSMUSG00000038665.16"; transcript_id "ENSMUST00000090314.11"; gene_type "protein_coding"; gene_name "Dgki"; transcript_type "protein_coding"; transcript_name "Dgki-202"; exon_number 1; exon_id "ENSMUSE00001232947.2"; level 2; protein_id "ENSMUSP00000087788.5"; transcript_support_level "5"; mgi_id "MGI:2443430"; tag "basic"; tag "appris_alternative_2"; tag "CCDS"; ccdsid "CCDS85032.1"; havana_gene "OTTMUSG00000022281.1"; havana_transcript "OTTMUST00000053168.1";
chr6	HAVANA	start_codon	37276881	37276883	0	-	0	gene_id "ENSMUSG00000038665.16"; transcript_id "ENSMUST00000101532.10"; gene_type "protein_coding"; gene_name "Dgki"; transcript_type "protein_coding"; transcript_name "Dgki-203"; exon_number 1; exon_id "ENSMUSE00000563227.5"; level 2; protein_id "ENSMUSP00000099071.4"; transcript_support_level "1"; mgi_id "MGI:2443430"; tag "basic"; tag "Ensembl_canonical"; tag "GENCODE_Primary"; tag "appris_principal_4"; tag "CCDS"; ccdsid "CCDS39459.1"; havana_gene "OTTMUSG00000022281.1"; havana_transcript "OTTMUST00000053069.1";
chr6	HAVANA	start_codon	37276881	37276883	0	-	0	gene_id "ENSMUSG00000038665.16"; transcript_id "ENSMUST00000150300.9"; gene_type "protein_coding"; gene_name "Dgki"; transcript_type "nonsense_mediated_decay"; transcript_name "Dgki-208"; exon_number 1; exon_id "ENSMUSE00001232947.2"; level 2; protein_id "ENSMUSP00000138457.2"; transcript_support_level "5"; mgi_id "MGI:2443430"; havana_gene "OTTMUSG00000022281.1"; havana_transcript "OTTMUST00000053166.1";
chr6	HAVANA	start_codon	37276881	37276883	0	-	0	gene_id "ENSMUSG00000038665.16"; transcript_id "ENSMUST00000138286.8"; gene_type "protein_coding"; gene_name "Dgki"; transcript_type "nonsense_mediated_decay"; transcript_name "Dgki-205"; exon_number 1; exon_id "ENSMUSE00001232947.2"; level 2; protein_id "ENSMUSP00000138628.2"; transcript_support_level "5"; mgi_id "MGI:2443430"; havana_gene "OTTMUSG00000022281.1"; havana_transcript "OTTMUST00000053167.1";
chr6	HAVANA	start_codon	37276881	37276883	0	-	0	gene_id "ENSMUSG00000038665.16"; transcript_id "ENSMUST00000090314.11"; gene_type "protein_coding"; gene_name "Dgki"; transcript_type "protein_coding"; transcript_name "Dgki-202"; exon_number 1; exon_id "ENSMUSE00001232947.2"; level 2; protein_id "ENSMUSP00000087788.5"; transcript_support_level "5"; mgi_id "MGI:2443430"; tag "basic"; tag "appris_alternative_2"; tag "CCDS"; ccdsid "CCDS85032.1"; havana_gene "OTTMUSG00000022281.1"; havana_transcript "OTTMUST00000053168.1";
chr6	HAVANA	UTR	37276884	37276909	0	-	.	gene_id "ENSMUSG00000038665.16"; transcript_id "ENSMUST00000101532.10"; gene_type "protein_coding"; gene_name "Dgki"; transcript_type "protein_coding"; transcript_name "Dgki-203"; exon_number 1; exon_id "ENSMUSE00000563227.5"; level 2; protein_id "ENSMUSP00000099071.4"; transcript_support_level "1"; mgi_id "MGI:2443430"; tag "basic"; tag "Ensembl_canonical"; tag "GENCODE_Primary"; tag "appris_principal_4"; tag "CCDS"; ccdsid "CCDS39459.1"; havana_gene "OTTMUSG00000022281.1"; havana_transcript "OTTMUST00000053069.1";
chr6	HAVANA	UTR	37276884	37277119	0	-	.	gene_id "ENSMUSG00000038665.16"; transcript_id "ENSMUST00000150300.9"; gene_type "protein_coding"; gene_name "Dgki"; transcript_type "nonsense_mediated_decay"; transcript_name "Dgki-208"; exon_number 1; exon_id "ENSMUSE00001232947.2"; level 2; protein_id "ENSMUSP00000138457.2"; transcript_support_level "5"; mgi_id "MGI:2443430"; havana_gene "OTTMUSG00000022281.1"; havana_transcript "OTTMUST00000053166.1";
chr6	HAVANA	UTR	37276884	37277119	0	-	.	gene_id "ENSMUSG00000038665.16"; transcript_id "ENSMUST00000138286.8"; gene_type "protein_coding"; gene_name "Dgki"; transcript_type "nonsense_mediated_decay"; transcript_name "Dgki-205"; exon_number 1; exon_id "ENSMUSE00001232947.2"; level 2; protein_id "ENSMUSP00000138628.2"; transcript_support_level "5"; mgi_id "MGI:2443430"; havana_gene "OTTMUSG00000022281.1"; havana_transcript "OTTMUST00000053167.1";
chr6	HAVANA	UTR	37276884	37277119	0	-	.	gene_id "ENSMUSG00000038665.16"; transcript_id "ENSMUST00000090314.11"; gene_type "protein_coding"; gene_name "Dgki"; transcript_type "protein_coding"; transcript_name "Dgki-202"; exon_number 1; exon_id "ENSMUSE00001232947.2"; level 2; protein_id "ENSMUSP00000087788.5"; transcript_support_level "5"; mgi_id "MGI:2443430"; tag "basic"; tag "appris_alternative_2"; tag "CCDS"; ccdsid "CCDS85032.1"; havana_gene "OTTMUSG00000022281.1"; havana_transcript "OTTMUST00000053168.1";
chr6	HAVANA	UTR	37304190	37309362	0	-	.	gene_id "ENSMUSG00000038648.6"; transcript_id "ENSMUST00000041093.6"; gene_type "protein_coding"; gene_name "Creb3l2"; transcript_type "protein_coding"; transcript_name "Creb3l2-201"; exon_number 12; exon_id "ENSMUSE00000369177.6"; level 2; protein_id "ENSMUSP00000040208.6"; transcript_support_level "1"; mgi_id "MGI:2442695"; tag "basic"; tag "Ensembl_canonical"; tag "GENCODE_Primary"; tag "appris_principal_1"; tag "CCDS"; ccdsid "CCDS20006.1"; havana_gene "OTTMUSG00000023205.1"; havana_transcript "OTTMUST00000056156.1";
chr6	HAVANA	exon	37304190	37309435	0	-	.	gene_id "ENSMUSG00000038648.6"; transcript_id "ENSMUST00000041093.6"; gene_type "protein_coding"; gene_name "Creb3l2"; transcript_type "protein_coding"; transcript_name "Creb3l2-201"; exon_number 12; exon_id "ENSMUSE00000369177.6"; level 2; protein_id "ENSMUSP00000040208.6"; transcript_support_level "1"; mgi_id "MGI:2442695"; tag "basic"; tag "Ensembl_canonical"; tag "GENCODE_Primary"; tag "appris_principal_1"; tag "CCDS"; ccdsid "CCDS20006.1"; havana_gene "OTTMUSG00000023205.1"; havana_transcript "OTTMUST00000056156.1";
chr6	ENSEMBL_gcm37	exon	37304190	37309435	0.203660516173555	-	.	gene_id "ENSMUSG00000038648.6"; transcript_id "ENSMUSG00000038648.6_tx_2"; exon_id "chr6_37304190_37309435_-"; exonnum "12"; txlen "6789";
chr6	HAVANA	gene	37304190	37419081	0	-	.	gene_id "ENSMUSG00000038648.6"; gene_type "protein_coding"; gene_name "Creb3l2"; level 2; mgi_id "MGI:2442695"; tag "overlapping_locus"; havana_gene "OTTMUSG00000023205.1";
chr6	HAVANA	transcript	37304190	37419081	0	-	.	gene_id "ENSMUSG00000038648.6"; transcript_id "ENSMUST00000041093.6"; gene_type "protein_coding"; gene_name "Creb3l2"; transcript_type "protein_coding"; transcript_name "Creb3l2-201"; level 2; protein_id "ENSMUSP00000040208.6"; transcript_support_level "1"; mgi_id "MGI:2442695"; tag "basic"; tag "Ensembl_canonical"; tag "GENCODE_Primary"; tag "appris_principal_1"; tag "CCDS"; ccdsid "CCDS20006.1"; havana_gene "OTTMUSG00000023205.1"; havana_transcript "OTTMUST00000056156.1";
chr6	HAVANA	stop_codon	37309360	37309362	0	-	0	gene_id "ENSMUSG00000038648.6"; transcript_id "ENSMUST00000041093.6"; gene_type "protein_coding"; gene_name "Creb3l2"; transcript_type "protein_coding"; transcript_name "Creb3l2-201"; exon_number 12; exon_id "ENSMUSE00000369177.6"; level 2; protein_id "ENSMUSP00000040208.6"; transcript_support_level "1"; mgi_id "MGI:2442695"; tag "basic"; tag "Ensembl_canonical"; tag "GENCODE_Primary"; tag "appris_principal_1"; tag "CCDS"; ccdsid "CCDS20006.1"; havana_gene "OTTMUSG00000023205.1"; havana_transcript "OTTMUST00000056156.1";
chr6	HAVANA	CDS	37309363	37309435	0	-	1	gene_id "ENSMUSG00000038648.6"; transcript_id "ENSMUST00000041093.6"; gene_type "protein_coding"; gene_name "Creb3l2"; transcript_type "protein_coding"; transcript_name "Creb3l2-201"; exon_number 12; exon_id "ENSMUSE00000369177.6"; level 2; protein_id "ENSMUSP00000040208.6"; transcript_support_level "1"; mgi_id "MGI:2442695"; tag "basic"; tag "Ensembl_canonical"; tag "GENCODE_Primary"; tag "appris_principal_1"; tag "CCDS"; ccdsid "CCDS20006.1"; havana_gene "OTTMUSG00000023205.1"; havana_transcript "OTTMUST00000056156.1";
chr6	HAVANA	exon	37311227	37311517	0	-	.	gene_id "ENSMUSG00000038648.6"; transcript_id "ENSMUST00000128534.2"; gene_type "protein_coding"; gene_name "Creb3l2"; transcript_type "protein_coding_CDS_not_defined"; transcript_name "Creb3l2-202"; exon_number 4; exon_id "ENSMUSE00000804279.2"; level 2; transcript_support_level "2"; mgi_id "MGI:2442695"; havana_gene "OTTMUSG00000023205.1"; havana_transcript "OTTMUST00000056157.1";
chr6	HAVANA	transcript	37311227	37313470	0	-	.	gene_id "ENSMUSG00000038648.6"; transcript_id "ENSMUST00000128534.2"; gene_type "protein_coding"; gene_name "Creb3l2"; transcript_type "protein_coding_CDS_not_defined"; transcript_name "Creb3l2-202"; level 2; transcript_support_level "2"; mgi_id "MGI:2442695"; havana_gene "OTTMUSG00000023205.1"; havana_transcript "OTTMUST00000056157.1";
chr6	HAVANA	exon	37311298	37311517	0	-	.	gene_id "ENSMUSG00000038648.6"; transcript_id "ENSMUST00000041093.6"; gene_type "protein_coding"; gene_name "Creb3l2"; transcript_type "protein_coding"; transcript_name "Creb3l2-201"; exon_number 11; exon_id "ENSMUSE00000331633.4"; level 2; protein_id "ENSMUSP00000040208.6"; transcript_support_level "1"; mgi_id "MGI:2442695"; tag "basic"; tag "Ensembl_canonical"; tag "GENCODE_Primary"; tag "appris_principal_1"; tag "CCDS"; ccdsid "CCDS20006.1"; havana_gene "OTTMUSG00000023205.1"; havana_transcript "OTTMUST00000056156.1";
chr6	HAVANA	CDS	37311298	37311517	0	-	2	gene_id "ENSMUSG00000038648.6"; transcript_id "ENSMUST00000041093.6"; gene_type "protein_coding"; gene_name "Creb3l2"; transcript_type "protein_coding"; transcript_name "Creb3l2-201"; exon_number 11; exon_id "ENSMUSE00000331633.4"; level 2; protein_id "ENSMUSP00000040208.6"; transcript_support_level "1"; mgi_id "MGI:2442695"; tag "basic"; tag "Ensembl_canonical"; tag "GENCODE_Primary"; tag "appris_principal_1"; tag "CCDS"; ccdsid "CCDS20006.1"; havana_gene "OTTMUSG00000023205.1"; havana_transcript "OTTMUST00000056156.1";
chr6	ENSEMBL_gcm37	exon	37311298	37311517	0.203660516173555	-	.	gene_id "ENSMUSG00000038648.6"; transcript_id "ENSMUSG00000038648.6_tx_2"; exon_id "chr6_37311298_37311517_-"; exonnum "11"; txlen "6789";
chr6	HAVANA	exon	37312763	37312889	0	-	.	gene_id "ENSMUSG00000038648.6"; transcript_id "ENSMUST00000041093.6"; gene_type "protein_coding"; gene_name "Creb3l2"; transcript_type "protein_coding"; transcript_name "Creb3l2-201"; exon_number 10; exon_id "ENSMUSE00001269633.2"; level 2; protein_id "ENSMUSP00000040208.6"; transcript_support_level "1"; mgi_id "MGI:2442695"; tag "basic"; tag "Ensembl_canonical"; tag "GENCODE_Primary"; tag "appris_principal_1"; tag "CCDS"; ccdsid "CCDS20006.1"; havana_gene "OTTMUSG00000023205.1"; havana_transcript "OTTMUST00000056156.1";
chr6	HAVANA	CDS	37312763	37312889	0	-	0	gene_id "ENSMUSG00000038648.6"; transcript_id "ENSMUST00000041093.6"; gene_type "protein_coding"; gene_name "Creb3l2"; transcript_type "protein_coding"; transcript_name "Creb3l2-201"; exon_number 10; exon_id "ENSMUSE00001269633.2"; level 2; protein_id "ENSMUSP00000040208.6"; transcript_support_level "1"; mgi_id "MGI:2442695"; tag "basic"; tag "Ensembl_canonical"; tag "GENCODE_Primary"; tag "appris_principal_1"; tag "CCDS"; ccdsid "CCDS20006.1"; havana_gene "OTTMUSG00000023205.1"; havana_transcript "OTTMUST00000056156.1";
chr6	HAVANA	exon	37312763	37312889	0	-	.	gene_id "ENSMUSG00000038648.6"; transcript_id "ENSMUST00000128534.2"; gene_type "protein_coding"; gene_name "Creb3l2"; transcript_type "protein_coding_CDS_not_defined"; transcript_name "Creb3l2-202"; exon_number 3; exon_id "ENSMUSE00001269572.2"; level 2; transcript_support_level "2"; mgi_id "MGI:2442695"; havana_gene "OTTMUSG00000023205.1"; havana_transcript "OTTMUST00000056157.1";
chr6	ENSEMBL_gcm37	exon	37312763	37312889	0.203660516173555	-	.	gene_id "ENSMUSG00000038648.6"; transcript_id "ENSMUSG00000038648.6_tx_2"; exon_id "chr6_37312763_37312889_-"; exonnum "10"; txlen "6789";
chr6	HAVANA	exon	37313150	37313249	0	-	.	gene_id "ENSMUSG00000038648.6"; transcript_id "ENSMUST00000041093.6"; gene_type "protein_coding"; gene_name "Creb3l2"; transcript_type "protein_coding"; transcript_name "Creb3l2-201"; exon_number 9; exon_id "ENSMUSE00001305622.2"; level 2; protein_id "ENSMUSP00000040208.6"; transcript_support_level "1"; mgi_id "MGI:2442695"; tag "basic"; tag "Ensembl_canonical"; tag "GENCODE_Primary"; tag "appris_principal_1"; tag "CCDS"; ccdsid "CCDS20006.1"; havana_gene "OTTMUSG00000023205.1"; havana_transcript "OTTMUST00000056156.1";
chr6	HAVANA	CDS	37313150	37313249	0	-	1	gene_id "ENSMUSG00000038648.6"; transcript_id "ENSMUST00000041093.6"; gene_type "protein_coding"; gene_name "Creb3l2"; transcript_type "protein_coding"; transcript_name "Creb3l2-201"; exon_number 9; exon_id "ENSMUSE00001305622.2"; level 2; protein_id "ENSMUSP00000040208.6"; transcript_support_level "1"; mgi_id "MGI:2442695"; tag "basic"; tag "Ensembl_canonical"; tag "GENCODE_Primary"; tag "appris_principal_1"; tag "CCDS"; ccdsid "CCDS20006.1"; havana_gene "OTTMUSG00000023205.1"; havana_transcript "OTTMUST00000056156.1";
chr6	HAVANA	exon	37313150	37313249	0	-	.	gene_id "ENSMUSG00000038648.6"; transcript_id "ENSMUST00000128534.2"; gene_type "protein_coding"; gene_name "Creb3l2"; transcript_type "protein_coding_CDS_not_defined"; transcript_name "Creb3l2-202"; exon_number 2; exon_id "ENSMUSE00001218267.2"; level 2; transcript_support_level "2"; mgi_id "MGI:2442695"; havana_gene "OTTMUSG00000023205.1"; havana_transcript "OTTMUST00000056157.1";
chr6	ENSEMBL_gcm37	exon	37313150	37313249	0.203660516173555	-	.	gene_id "ENSMUSG00000038648.6"; transcript_id "ENSMUSG00000038648.6_tx_2"; exon_id "chr6_37313150_37313249_-"; exonnum "9"; txlen "6789";
chr6	HAVANA	exon	37313341	37313470	0	-	.	gene_id "ENSMUSG00000038648.6"; transcript_id "ENSMUST00000128534.2"; gene_type "protein_coding"; gene_name "Creb3l2"; transcript_type "protein_coding_CDS_not_defined"; transcript_name "Creb3l2-202"; exon_number 1; exon_id "ENSMUSE00000791664.2"; level 2; transcript_support_level "2"; mgi_id "MGI:2442695"; havana_gene "OTTMUSG00000023205.1"; havana_transcript "OTTMUST00000056157.1";
chr6	HAVANA	exon	37330492	37330560	0	-	.	gene_id "ENSMUSG00000038648.6"; transcript_id "ENSMUST00000041093.6"; gene_type "protein_coding"; gene_name "Creb3l2"; transcript_type "protein_coding"; transcript_name "Creb3l2-201"; exon_number 8; exon_id "ENSMUSE00000282329.4"; level 2; protein_id "ENSMUSP00000040208.6"; transcript_support_level "1"; mgi_id "MGI:2442695"; tag "basic"; tag "Ensembl_canonical"; tag "GENCODE_Primary"; tag "appris_principal_1"; tag "CCDS"; ccdsid "CCDS20006.1"; havana_gene "OTTMUSG00000023205.1"; havana_transcript "OTTMUST00000056156.1";
chr6	HAVANA	CDS	37330492	37330560	0	-	1	gene_id "ENSMUSG00000038648.6"; transcript_id "ENSMUST00000041093.6"; gene_type "protein_coding"; gene_name "Creb3l2"; transcript_type "protein_coding"; transcript_name "Creb3l2-201"; exon_number 8; exon_id "ENSMUSE00000282329.4"; level 2; protein_id "ENSMUSP00000040208.6"; transcript_support_level "1"; mgi_id "MGI:2442695"; tag "basic"; tag "Ensembl_canonical"; tag "GENCODE_Primary"; tag "appris_principal_1"; tag "CCDS"; ccdsid "CCDS20006.1"; havana_gene "OTTMUSG00000023205.1"; havana_transcript "OTTMUST00000056156.1";
chr6	ENSEMBL_gcm37	exon	37330492	37330560	0.203660516173555	-	.	gene_id "ENSMUSG00000038648.6"; transcript_id "ENSMUSG00000038648.6_tx_2"; exon_id "chr6_37330492_37330560_-"; exonnum "8"; txlen "6789";
chr6	HAVANA	exon	37331686	37331744	0	-	.	gene_id "ENSMUSG00000038648.6"; transcript_id "ENSMUST00000041093.6"; gene_type "protein_coding"; gene_name "Creb3l2"; transcript_type "protein_coding"; transcript_name "Creb3l2-201"; exon_number 7; exon_id "ENSMUSE00000282337.4"; level 2; protein_id "ENSMUSP00000040208.6"; transcript_support_level "1"; mgi_id "MGI:2442695"; tag "basic"; tag "Ensembl_canonical"; tag "GENCODE_Primary"; tag "appris_principal_1"; tag "CCDS"; ccdsid "CCDS20006.1"; havana_gene "OTTMUSG00000023205.1"; havana_transcript "OTTMUST00000056156.1";
chr6	HAVANA	CDS	37331686	37331744	0	-	0	gene_id "ENSMUSG00000038648.6"; transcript_id "ENSMUST00000041093.6"; gene_type "protein_coding"; gene_name "Creb3l2"; transcript_type "protein_coding"; transcript_name "Creb3l2-201"; exon_number 7; exon_id "ENSMUSE00000282337.4"; level 2; protein_id "ENSMUSP00000040208.6"; transcript_support_level "1"; mgi_id "MGI:2442695"; tag "basic"; tag "Ensembl_canonical"; tag "GENCODE_Primary"; tag "appris_principal_1"; tag "CCDS"; ccdsid "CCDS20006.1"; havana_gene "OTTMUSG00000023205.1"; havana_transcript "OTTMUST00000056156.1";
chr6	ENSEMBL_gcm37	exon	37331686	37331744	0.203660516173555	-	.	gene_id "ENSMUSG00000038648.6"; transcript_id "ENSMUSG00000038648.6_tx_2"; exon_id "chr6_37331686_37331744_-"; exonnum "7"; txlen "6789";
chr6	HAVANA	exon	37332578	37332724	0	-	.	gene_id "ENSMUSG00000038648.6"; transcript_id "ENSMUST00000041093.6"; gene_type "protein_coding"; gene_name "Creb3l2"; transcript_type "protein_coding"; transcript_name "Creb3l2-201"; exon_number 6; exon_id "ENSMUSE00000282349.4"; level 2; protein_id "ENSMUSP00000040208.6"; transcript_support_level "1"; mgi_id "MGI:2442695"; tag "basic"; tag "Ensembl_canonical"; tag "GENCODE_Primary"; tag "appris_principal_1"; tag "CCDS"; ccdsid "CCDS20006.1"; havana_gene "OTTMUSG00000023205.1"; havana_transcript "OTTMUST00000056156.1";
chr6	HAVANA	CDS	37332578	37332724	0	-	0	gene_id "ENSMUSG00000038648.6"; transcript_id "ENSMUST00000041093.6"; gene_type "protein_coding"; gene_name "Creb3l2"; transcript_type "protein_coding"; transcript_name "Creb3l2-201"; exon_number 6; exon_id "ENSMUSE00000282349.4"; level 2; protein_id "ENSMUSP00000040208.6"; transcript_support_level "1"; mgi_id "MGI:2442695"; tag "basic"; tag "Ensembl_canonical"; tag "GENCODE_Primary"; tag "appris_principal_1"; tag "CCDS"; ccdsid "CCDS20006.1"; havana_gene "OTTMUSG00000023205.1"; havana_transcript "OTTMUST00000056156.1";
chr6	ENSEMBL_gcm37	exon	37332578	37332724	0.203660516173555	-	.	gene_id "ENSMUSG00000038648.6"; transcript_id "ENSMUSG00000038648.6_tx_2"; exon_id "chr6_37332578_37332724_-"; exonnum "6"; txlen "6789";
chr6	HAVANA	exon	37335398	37335582	0	-	.	gene_id "ENSMUSG00000038648.6"; transcript_id "ENSMUST00000041093.6"; gene_type "protein_coding"; gene_name "Creb3l2"; transcript_type "protein_coding"; transcript_name "Creb3l2-201"; exon_number 5; exon_id "ENSMUSE00000365674.4"; level 2; protein_id "ENSMUSP00000040208.6"; transcript_support_level "1"; mgi_id "MGI:2442695"; tag "basic"; tag "Ensembl_canonical"; tag "GENCODE_Primary"; tag "appris_principal_1"; tag "CCDS"; ccdsid "CCDS20006.1"; havana_gene "OTTMUSG00000023205.1"; havana_transcript "OTTMUST00000056156.1";
chr6	HAVANA	CDS	37335398	37335582	0	-	2	gene_id "ENSMUSG00000038648.6"; transcript_id "ENSMUST00000041093.6"; gene_type "protein_coding"; gene_name "Creb3l2"; transcript_type "protein_coding"; transcript_name "Creb3l2-201"; exon_number 5; exon_id "ENSMUSE00000365674.4"; level 2; protein_id "ENSMUSP00000040208.6"; transcript_support_level "1"; mgi_id "MGI:2442695"; tag "basic"; tag "Ensembl_canonical"; tag "GENCODE_Primary"; tag "appris_principal_1"; tag "CCDS"; ccdsid "CCDS20006.1"; havana_gene "OTTMUSG00000023205.1"; havana_transcript "OTTMUST00000056156.1";
chr6	ENSEMBL_gcm37	exon	37335398	37335582	0.203660516173555	-	.	gene_id "ENSMUSG00000038648.6"; transcript_id "ENSMUSG00000038648.6_tx_2"; exon_id "chr6_37335398_37335582_-"; exonnum "5"; txlen "6789";
chr6	HAVANA	exon	37339293	37339380	0	-	.	gene_id "ENSMUSG00000038648.6"; transcript_id "ENSMUST00000041093.6"; gene_type "protein_coding"; gene_name "Creb3l2"; transcript_type "protein_coding"; transcript_name "Creb3l2-201"; exon_number 4; exon_id "ENSMUSE00000411574.4"; level 2; protein_id "ENSMUSP00000040208.6"; transcript_support_level "1"; mgi_id "MGI:2442695"; tag "basic"; tag "Ensembl_canonical"; tag "GENCODE_Primary"; tag "appris_principal_1"; tag "CCDS"; ccdsid "CCDS20006.1"; havana_gene "OTTMUSG00000023205.1"; havana_transcript "OTTMUST00000056156.1";
chr6	HAVANA	CDS	37339293	37339380	0	-	0	gene_id "ENSMUSG00000038648.6"; transcript_id "ENSMUST00000041093.6"; gene_type "protein_coding"; gene_name "Creb3l2"; transcript_type "protein_coding"; transcript_name "Creb3l2-201"; exon_number 4; exon_id "ENSMUSE00000411574.4"; level 2; protein_id "ENSMUSP00000040208.6"; transcript_support_level "1"; mgi_id "MGI:2442695"; tag "basic"; tag "Ensembl_canonical"; tag "GENCODE_Primary"; tag "appris_principal_1"; tag "CCDS"; ccdsid "CCDS20006.1"; havana_gene "OTTMUSG00000023205.1"; havana_transcript "OTTMUST00000056156.1";
chr6	ENSEMBL_gcm37	exon	37339293	37339380	0.203660516173555	-	.	gene_id "ENSMUSG00000038648.6"; transcript_id "ENSMUSG00000038648.6_tx_2"; exon_id "chr6_37339293_37339380_-"; exonnum "4"; txlen "6789";
chr6	HAVANA	exon	37340903	37341078	0	-	.	gene_id "ENSMUSG00000038648.6"; transcript_id "ENSMUST00000041093.6"; gene_type "protein_coding"; gene_name "Creb3l2"; transcript_type "protein_coding"; transcript_name "Creb3l2-201"; exon_number 3; exon_id "ENSMUSE00000354336.4"; level 2; protein_id "ENSMUSP00000040208.6"; transcript_support_level "1"; mgi_id "MGI:2442695"; tag "basic"; tag "Ensembl_canonical"; tag "GENCODE_Primary"; tag "appris_principal_1"; tag "CCDS"; ccdsid "CCDS20006.1"; havana_gene "OTTMUSG00000023205.1"; havana_transcript "OTTMUST00000056156.1";
chr6	HAVANA	CDS	37340903	37341078	0	-	2	gene_id "ENSMUSG00000038648.6"; transcript_id "ENSMUST00000041093.6"; gene_type "protein_coding"; gene_name "Creb3l2"; transcript_type "protein_coding"; transcript_name "Creb3l2-201"; exon_number 3; exon_id "ENSMUSE00000354336.4"; level 2; protein_id "ENSMUSP00000040208.6"; transcript_support_level "1"; mgi_id "MGI:2442695"; tag "basic"; tag "Ensembl_canonical"; tag "GENCODE_Primary"; tag "appris_principal_1"; tag "CCDS"; ccdsid "CCDS20006.1"; havana_gene "OTTMUSG00000023205.1"; havana_transcript "OTTMUST00000056156.1";
chr6	ENSEMBL_gcm37	exon	37340903	37341078	0.203660516173555	-	.	gene_id "ENSMUSG00000038648.6"; transcript_id "ENSMUSG00000038648.6_tx_2"; exon_id "chr6_37340903_37341078_-"; exonnum "3"; txlen "6789";
chr6	HAVANA	exon	37356747	37356963	0	-	.	gene_id "ENSMUSG00000038648.6"; transcript_id "ENSMUST00000041093.6"; gene_type "protein_coding"; gene_name "Creb3l2"; transcript_type "protein_coding"; transcript_name "Creb3l2-201"; exon_number 2; exon_id "ENSMUSE00000377648.4"; level 2; protein_id "ENSMUSP00000040208.6"; transcript_support_level "1"; mgi_id "MGI:2442695"; tag "basic"; tag "Ensembl_canonical"; tag "GENCODE_Primary"; tag "appris_principal_1"; tag "CCDS"; ccdsid "CCDS20006.1"; havana_gene "OTTMUSG00000023205.1"; havana_transcript "OTTMUST00000056156.1";
chr6	HAVANA	CDS	37356747	37356963	0	-	0	gene_id "ENSMUSG00000038648.6"; transcript_id "ENSMUST00000041093.6"; gene_type "protein_coding"; gene_name "Creb3l2"; transcript_type "protein_coding"; transcript_name "Creb3l2-201"; exon_number 2; exon_id "ENSMUSE00000377648.4"; level 2; protein_id "ENSMUSP00000040208.6"; transcript_support_level "1"; mgi_id "MGI:2442695"; tag "basic"; tag "Ensembl_canonical"; tag "GENCODE_Primary"; tag "appris_principal_1"; tag "CCDS"; ccdsid "CCDS20006.1"; havana_gene "OTTMUSG00000023205.1"; havana_transcript "OTTMUST00000056156.1";
chr6	ENSEMBL_gcm37	exon	37356747	37356963	0.203660516173555	-	.	gene_id "ENSMUSG00000038648.6"; transcript_id "ENSMUSG00000038648.6_tx_2"; exon_id "chr6_37356747_37356963_-"; exonnum "2"; txlen "6789";
chr6	sragcm37_ss	exon	37375832	37375986	0.203660516173555	-	.	gene_id "ENSMUSG00000038648.6"; transcript_id "ENSMUSG00000038648.6_tx_2"; exon_id "chr6_37375832_37375986_-"; exonnum "1"; txlen "6789";
chr6	HAVANA	CDS	37418634	37418735	0	-	0	gene_id "ENSMUSG00000038648.6"; transcript_id "ENSMUST00000041093.6"; gene_type "protein_coding"; gene_name "Creb3l2"; transcript_type "protein_coding"; transcript_name "Creb3l2-201"; exon_number 1; exon_id "ENSMUSE00000478113.4"; level 2; protein_id "ENSMUSP00000040208.6"; transcript_support_level "1"; mgi_id "MGI:2442695"; tag "basic"; tag "Ensembl_canonical"; tag "GENCODE_Primary"; tag "appris_principal_1"; tag "CCDS"; ccdsid "CCDS20006.1"; havana_gene "OTTMUSG00000023205.1"; havana_transcript "OTTMUST00000056156.1";
chr6	HAVANA	exon	37418634	37419081	0	-	.	gene_id "ENSMUSG00000038648.6"; transcript_id "ENSMUST00000041093.6"; gene_type "protein_coding"; gene_name "Creb3l2"; transcript_type "protein_coding"; transcript_name "Creb3l2-201"; exon_number 1; exon_id "ENSMUSE00000478113.4"; level 2; protein_id "ENSMUSP00000040208.6"; transcript_support_level "1"; mgi_id "MGI:2442695"; tag "basic"; tag "Ensembl_canonical"; tag "GENCODE_Primary"; tag "appris_principal_1"; tag "CCDS"; ccdsid "CCDS20006.1"; havana_gene "OTTMUSG00000023205.1"; havana_transcript "OTTMUST00000056156.1";
chr6	HAVANA	start_codon	37418733	37418735	0	-	0	gene_id "ENSMUSG00000038648.6"; transcript_id "ENSMUST00000041093.6"; gene_type "protein_coding"; gene_name "Creb3l2"; transcript_type "protein_coding"; transcript_name "Creb3l2-201"; exon_number 1; exon_id "ENSMUSE00000478113.4"; level 2; protein_id "ENSMUSP00000040208.6"; transcript_support_level "1"; mgi_id "MGI:2442695"; tag "basic"; tag "Ensembl_canonical"; tag "GENCODE_Primary"; tag "appris_principal_1"; tag "CCDS"; ccdsid "CCDS20006.1"; havana_gene "OTTMUSG00000023205.1"; havana_transcript "OTTMUST00000056156.1";
chr6	HAVANA	UTR	37418736	37419081	0	-	.	gene_id "ENSMUSG00000038648.6"; transcript_id "ENSMUST00000041093.6"; gene_type "protein_coding"; gene_name "Creb3l2"; transcript_type "protein_coding"; transcript_name "Creb3l2-201"; exon_number 1; exon_id "ENSMUSE00000478113.4"; level 2; protein_id "ENSMUSP00000040208.6"; transcript_support_level "1"; mgi_id "MGI:2442695"; tag "basic"; tag "Ensembl_canonical"; tag "GENCODE_Primary"; tag "appris_principal_1"; tag "CCDS"; ccdsid "CCDS20006.1"; havana_gene "OTTMUSG00000023205.1"; havana_transcript "OTTMUST00000056156.1";
chr6	HAVANA	exon	37419442	37419791	0	-	.	gene_id "ENSMUSG00000133378.1"; transcript_id "ENSMUST00000317447.1"; gene_type "lncRNA"; gene_name "ENSMUSG00000133378"; transcript_type "lncRNA"; transcript_name "ENSMUST00000317447"; exon_number 2; exon_id "ENSMUSE00001626849.1"; level 2; tag "basic"; tag "Ensembl_canonical"; tag "GENCODE_Primary"; tag "TAGENE";
chr6	HAVANA	gene	37419442	37425520	0	-	.	gene_id "ENSMUSG00000133378.1"; gene_type "lncRNA"; gene_name "ENSMUSG00000133378"; level 2;
chr6	HAVANA	transcript	37419442	37425520	0	-	.	gene_id "ENSMUSG00000133378.1"; transcript_id "ENSMUST00000317447.1"; gene_type "lncRNA"; gene_name "ENSMUSG00000133378"; transcript_type "lncRNA"; transcript_name "ENSMUST00000317447"; level 2; tag "basic"; tag "Ensembl_canonical"; tag "GENCODE_Primary"; tag "TAGENE";
chr6	HAVANA	exon	37424066	37425520	0	-	.	gene_id "ENSMUSG00000133378.1"; transcript_id "ENSMUST00000317447.1"; gene_type "lncRNA"; gene_name "ENSMUSG00000133378"; transcript_type "lncRNA"; transcript_name "ENSMUST00000317447"; exon_number 1; exon_id "ENSMUSE00001626848.1"; level 2; tag "basic"; tag "Ensembl_canonical"; tag "GENCODE_Primary"; tag "TAGENE";
chr6	HAVANA	exon	37425602	37425910	0	-	.	gene_id "ENSMUSG00000143939.1"; transcript_id "ENSMUST00000380202.1"; gene_type "lncRNA"; gene_name "ENSMUSG00000143939"; transcript_type "lncRNA"; transcript_name "ENSMUST00000380202"; exon_number 2; exon_id "ENSMUSE00001747562.1"; level 2; tag "basic"; tag "TAGENE";
chr6	HAVANA	exon	37425602	37425910	0	-	.	gene_id "ENSMUSG00000143939.1"; transcript_id "ENSMUST00000380201.1"; gene_type "lncRNA"; gene_name "ENSMUSG00000143939"; transcript_type "lncRNA"; transcript_name "ENSMUST00000380201"; exon_number 3; exon_id "ENSMUSE00001747562.1"; level 2; tag "TAGENE";
chr6	HAVANA	exon	37425602	37425910	0	-	.	gene_id "ENSMUSG00000143939.1"; transcript_id "ENSMUST00000380200.1"; gene_type "lncRNA"; gene_name "ENSMUSG00000143939"; transcript_type "lncRNA"; transcript_name "ENSMUST00000380200"; exon_number 3; exon_id "ENSMUSE00001747562.1"; level 2; tag "basic"; tag "Ensembl_canonical"; tag "GENCODE_Primary"; tag "TAGENE";
chr6	ENSEMBL_gcm37	exon	37425602	37425910	0.0200342356975999	-	.	gene_id "ENSMUSG00000143939.1"; transcript_id "ENSMUSG00000143939.1_tx_4"; exon_id "chr6_37425602_37425910_-"; exonnum "2"; txlen "527";
chr6	HAVANA	transcript	37425602	37458013	0	-	.	gene_id "ENSMUSG00000143939.1"; transcript_id "ENSMUST00000380202.1"; gene_type "lncRNA"; gene_name "ENSMUSG00000143939"; transcript_type "lncRNA"; transcript_name "ENSMUST00000380202"; level 2; tag "basic"; tag "TAGENE";
chr6	HAVANA	transcript	37425602	37458214	0	-	.	gene_id "ENSMUSG00000143939.1"; transcript_id "ENSMUST00000380201.1"; gene_type "lncRNA"; gene_name "ENSMUSG00000143939"; transcript_type "lncRNA"; transcript_name "ENSMUST00000380201"; level 2; tag "TAGENE";
chr6	HAVANA	gene	37425602	37458256	0	-	.	gene_id "ENSMUSG00000143939.1"; gene_type "lncRNA"; gene_name "ENSMUSG00000143939"; level 2;
chr6	HAVANA	transcript	37425602	37458256	0	-	.	gene_id "ENSMUSG00000143939.1"; transcript_id "ENSMUST00000380200.1"; gene_type "lncRNA"; gene_name "ENSMUSG00000143939"; transcript_type "lncRNA"; transcript_name "ENSMUST00000380200"; level 2; tag "basic"; tag "Ensembl_canonical"; tag "GENCODE_Primary"; tag "TAGENE";
chr6	sragcm37_es	exon	37436835	37436907	0.0240037743400798	-	.	gene_id "ENSMUSG00000143939.1"; transcript_id "ENSMUSG00000143939.1_tx_3"; exon_id "chr6_37436835_37436907_-"; exonnum "2"; txlen "627";
chr6	sragcm37_es	exon	37436835	37436907	0.0133974554456259	-	.	gene_id "ENSMUSG00000143939.1"; transcript_id "ENSMUSG00000143939.1_tx_5"; exon_id "chr6_37436835_37436907_-"; exonnum "3"; txlen "858";
chr6	sragcm37_mid	exon	37437278	37437508	0.0133974554456259	-	.	gene_id "ENSMUSG00000143939.1"; transcript_id "ENSMUSG00000143939.1_tx_5"; exon_id "chr6_37437278_37437508_-"; exonnum "2"; txlen "858";
chr6	sragcm37_mid	exon	37437679	37438232	0.0240037743400798	-	.	gene_id "ENSMUSG00000143939.1"; transcript_id "ENSMUSG00000143939.1_tx_3"; exon_id "chr6_37437679_37438232_-"; exonnum "1"; txlen "627";
chr6	sragcm37_mid	exon	37437679	37438232	0.0133974554456259	-	.	gene_id "ENSMUSG00000143939.1"; transcript_id "ENSMUSG00000143939.1_tx_5"; exon_id "chr6_37437679_37438232_-"; exonnum "1"; txlen "858";
chr6	sragcm37_ss	exon	37441199	37441416	0.0200342356975999	-	.	gene_id "ENSMUSG00000143939.1"; transcript_id "ENSMUSG00000143939.1_tx_4"; exon_id "chr6_37441199_37441416_-"; exonnum "1"; txlen "527";
chr6	HAVANA	exon	37457621	37457791	0	-	.	gene_id "ENSMUSG00000143939.1"; transcript_id "ENSMUST00000380201.1"; gene_type "lncRNA"; gene_name "ENSMUSG00000143939"; transcript_type "lncRNA"; transcript_name "ENSMUST00000380201"; exon_number 2; exon_id "ENSMUSE00001747563.1"; level 2; tag "TAGENE";
chr6	HAVANA	exon	37457621	37457791	0	-	.	gene_id "ENSMUSG00000143939.1"; transcript_id "ENSMUST00000380200.1"; gene_type "lncRNA"; gene_name "ENSMUSG00000143939"; transcript_type "lncRNA"; transcript_name "ENSMUST00000380200"; exon_number 2; exon_id "ENSMUSE00001747563.1"; level 2; tag "basic"; tag "Ensembl_canonical"; tag "GENCODE_Primary"; tag "TAGENE";
chr6	HAVANA	exon	37457621	37458013	0	-	.	gene_id "ENSMUSG00000143939.1"; transcript_id "ENSMUST00000380202.1"; gene_type "lncRNA"; gene_name "ENSMUSG00000143939"; transcript_type "lncRNA"; transcript_name "ENSMUST00000380202"; exon_number 1; exon_id "ENSMUSE00001747560.1"; level 2; tag "basic"; tag "TAGENE";
chr6	HAVANA	exon	37458089	37458256	0	-	.	gene_id "ENSMUSG00000143939.1"; transcript_id "ENSMUST00000380200.1"; gene_type "lncRNA"; gene_name "ENSMUSG00000143939"; transcript_type "lncRNA"; transcript_name "ENSMUST00000380200"; exon_number 1; exon_id "ENSMUSE00001747561.1"; level 2; tag "basic"; tag "Ensembl_canonical"; tag "GENCODE_Primary"; tag "TAGENE";
chr6	HAVANA	exon	37458191	37458214	0	-	.	gene_id "ENSMUSG00000143939.1"; transcript_id "ENSMUST00000380201.1"; gene_type "lncRNA"; gene_name "ENSMUSG00000143939"; transcript_type "lncRNA"; transcript_name "ENSMUST00000380201"; exon_number 1; exon_id "ENSMUSE00001747564.1"; level 2; tag "TAGENE";
chr6	HAVANA	exon	37503539	37503710	0	-	.	gene_id "ENSMUSG00000135028.1"; transcript_id "ENSMUST00000328182.1"; gene_type "lncRNA"; gene_name "ENSMUSG00000135028"; transcript_type "lncRNA"; transcript_name "ENSMUST00000328182"; exon_number 4; exon_id "ENSMUSE00001646884.1"; level 2; tag "basic"; tag "Ensembl_canonical"; tag "GENCODE_Primary"; tag "TAGENE";
chr6	ENSEMBL_gcm37	exon	37503539	37503710	0.112554009785213	-	.	gene_id "ENSMUSG00000135028.1"; transcript_id "ENSMUSG00000135028.1_tx_1"; exon_id "chr6_37503539_37503710_-"; exonnum "6"; txlen "1081";
chr6	ENSEMBL_gcm37	exon	37503539	37503710	0.0707970633873886	-	.	gene_id "ENSMUSG00000135028.1"; transcript_id "ENSMUSG00000135028.1_tx_2"; exon_id "chr6_37503539_37503710_-"; exonnum "7"; txlen "1265";
chr6	ENSEMBL_gcm37	exon	37503539	37503710	0.0513056894858005	-	.	gene_id "ENSMUSG00000135028.1"; transcript_id "ENSMUSG00000135028.1_tx_3"; exon_id "chr6_37503539_37503710_-"; exonnum "6"; txlen "927";
chr6	ENSEMBL_gcm37	exon	37503539	37503710	0.0513056894858005	-	.	gene_id "ENSMUSG00000135028.1"; transcript_id "ENSMUSG00000135028.1_tx_4"; exon_id "chr6_37503539_37503710_-"; exonnum "7"; txlen "1111";
chr6	ENSEMBL_gcm37	exon	37503539	37503710	0.0467925681450158	-	.	gene_id "ENSMUSG00000135028.1"; transcript_id "ENSMUSG00000135028.1_tx_5"; exon_id "chr6_37503539_37503710_-"; exonnum "5"; txlen "974";
chr6	ENSEMBL_gcm37	exon	37503539	37503710	0.0467925681450158	-	.	gene_id "ENSMUSG00000135028.1"; transcript_id "ENSMUSG00000135028.1_tx_6"; exon_id "chr6_37503539_37503710_-"; exonnum "6"; txlen "1158";
chr6	ENSEMBL_gcm37	exon	37503539	37503710	0.0297247248608209	-	.	gene_id "ENSMUSG00000135028.1"; transcript_id "ENSMUSG00000135028.1_tx_7"; exon_id "chr6_37503539_37503710_-"; exonnum "5"; txlen "820";
chr6	ENSEMBL_gcm37	exon	37503539	37503710	0.0297247248608209	-	.	gene_id "ENSMUSG00000135028.1"; transcript_id "ENSMUSG00000135028.1_tx_8"; exon_id "chr6_37503539_37503710_-"; exonnum "6"; txlen "1004";
chr6	ENSEMBL_gcm37	exon	37503539	37503710	0.0276127986946799	-	.	gene_id "ENSMUSG00000135028.1"; transcript_id "ENSMUSG00000135028.1_tx_9"; exon_id "chr6_37503539_37503710_-"; exonnum "5"; txlen "931";
chr6	HAVANA	gene	37503539	37508269	0	-	.	gene_id "ENSMUSG00000135028.1"; gene_type "lncRNA"; gene_name "ENSMUSG00000135028"; level 2;
chr6	HAVANA	transcript	37503539	37508269	0	-	.	gene_id "ENSMUSG00000135028.1"; transcript_id "ENSMUST00000328182.1"; gene_type "lncRNA"; gene_name "ENSMUSG00000135028"; transcript_type "lncRNA"; transcript_name "ENSMUST00000328182"; level 2; tag "basic"; tag "Ensembl_canonical"; tag "GENCODE_Primary"; tag "TAGENE";
chr6	HAVANA	exon	37504314	37504700	0	-	.	gene_id "ENSMUSG00000135028.1"; transcript_id "ENSMUST00000328182.1"; gene_type "lncRNA"; gene_name "ENSMUSG00000135028"; transcript_type "lncRNA"; transcript_name "ENSMUST00000328182"; exon_number 3; exon_id "ENSMUSE00001646885.1"; level 2; tag "basic"; tag "Ensembl_canonical"; tag "GENCODE_Primary"; tag "TAGENE";
chr6	ENSEMBL_gcm37	exon	37504314	37504700	0.112554009785213	-	.	gene_id "ENSMUSG00000135028.1"; transcript_id "ENSMUSG00000135028.1_tx_1"; exon_id "chr6_37504314_37504700_-"; exonnum "5"; txlen "1081";
chr6	ENSEMBL_gcm37	exon	37504314	37504700	0.0707970633873886	-	.	gene_id "ENSMUSG00000135028.1"; transcript_id "ENSMUSG00000135028.1_tx_2"; exon_id "chr6_37504314_37504700_-"; exonnum "6"; txlen "1265";
chr6	ENSEMBL_gcm37	exon	37504314	37504700	0.0513056894858005	-	.	gene_id "ENSMUSG00000135028.1"; transcript_id "ENSMUSG00000135028.1_tx_3"; exon_id "chr6_37504314_37504700_-"; exonnum "5"; txlen "927";
chr6	ENSEMBL_gcm37	exon	37504314	37504700	0.0513056894858005	-	.	gene_id "ENSMUSG00000135028.1"; transcript_id "ENSMUSG00000135028.1_tx_4"; exon_id "chr6_37504314_37504700_-"; exonnum "6"; txlen "1111";
chr6	ENSEMBL_gcm37	exon	37504314	37504700	0.0467925681450158	-	.	gene_id "ENSMUSG00000135028.1"; transcript_id "ENSMUSG00000135028.1_tx_5"; exon_id "chr6_37504314_37504700_-"; exonnum "4"; txlen "974";
chr6	ENSEMBL_gcm37	exon	37504314	37504700	0.0467925681450158	-	.	gene_id "ENSMUSG00000135028.1"; transcript_id "ENSMUSG00000135028.1_tx_6"; exon_id "chr6_37504314_37504700_-"; exonnum "5"; txlen "1158";
chr6	ENSEMBL_gcm37	exon	37504314	37504700	0.0297247248608209	-	.	gene_id "ENSMUSG00000135028.1"; transcript_id "ENSMUSG00000135028.1_tx_7"; exon_id "chr6_37504314_37504700_-"; exonnum "4"; txlen "820";
chr6	ENSEMBL_gcm37	exon	37504314	37504700	0.0297247248608209	-	.	gene_id "ENSMUSG00000135028.1"; transcript_id "ENSMUSG00000135028.1_tx_8"; exon_id "chr6_37504314_37504700_-"; exonnum "5"; txlen "1004";
chr6	ENSEMBL_gcm37	exon	37504314	37504700	0.0276127986946799	-	.	gene_id "ENSMUSG00000135028.1"; transcript_id "ENSMUSG00000135028.1_tx_9"; exon_id "chr6_37504314_37504700_-"; exonnum "4"; txlen "931";
chr6	sragcm37_mid	exon	37507489	37507595	0.112554009785213	-	.	gene_id "ENSMUSG00000135028.1"; transcript_id "ENSMUSG00000135028.1_tx_1"; exon_id "chr6_37507489_37507595_-"; exonnum "4"; txlen "1081";
chr6	sragcm37_mid	exon	37507489	37507595	0.0707970633873886	-	.	gene_id "ENSMUSG00000135028.1"; transcript_id "ENSMUSG00000135028.1_tx_2"; exon_id "chr6_37507489_37507595_-"; exonnum "5"; txlen "1265";
chr6	sragcm37_mid	exon	37507489	37507595	0.0513056894858005	-	.	gene_id "ENSMUSG00000135028.1"; transcript_id "ENSMUSG00000135028.1_tx_3"; exon_id "chr6_37507489_37507595_-"; exonnum "4"; txlen "927";
chr6	sragcm37_mid	exon	37507489	37507595	0.0513056894858005	-	.	gene_id "ENSMUSG00000135028.1"; transcript_id "ENSMUSG00000135028.1_tx_4"; exon_id "chr6_37507489_37507595_-"; exonnum "5"; txlen "1111";
chr6	sragcm37_mid	exon	37507489	37507595	0.0276127986946799	-	.	gene_id "ENSMUSG00000135028.1"; transcript_id "ENSMUSG00000135028.1_tx_9"; exon_id "chr6_37507489_37507595_-"; exonnum "3"; txlen "931";
chr6	HAVANA	exon	37507907	37508005	0	-	.	gene_id "ENSMUSG00000135028.1"; transcript_id "ENSMUST00000328182.1"; gene_type "lncRNA"; gene_name "ENSMUSG00000135028"; transcript_type "lncRNA"; transcript_name "ENSMUST00000328182"; exon_number 2; exon_id "ENSMUSE00001646886.1"; level 2; tag "basic"; tag "Ensembl_canonical"; tag "GENCODE_Primary"; tag "TAGENE";
chr6	ENSEMBL_gcm37	exon	37507907	37508005	0.112554009785213	-	.	gene_id "ENSMUSG00000135028.1"; transcript_id "ENSMUSG00000135028.1_tx_1"; exon_id "chr6_37507907_37508005_-"; exonnum "3"; txlen "1081";
chr6	ENSEMBL_gcm37	exon	37507907	37508005	0.0707970633873886	-	.	gene_id "ENSMUSG00000135028.1"; transcript_id "ENSMUSG00000135028.1_tx_2"; exon_id "chr6_37507907_37508005_-"; exonnum "4"; txlen "1265";
chr6	ENSEMBL_gcm37	exon	37507907	37508005	0.0513056894858005	-	.	gene_id "ENSMUSG00000135028.1"; transcript_id "ENSMUSG00000135028.1_tx_3"; exon_id "chr6_37507907_37508005_-"; exonnum "3"; txlen "927";
chr6	ENSEMBL_gcm37	exon	37507907	37508005	0.0513056894858005	-	.	gene_id "ENSMUSG00000135028.1"; transcript_id "ENSMUSG00000135028.1_tx_4"; exon_id "chr6_37507907_37508005_-"; exonnum "4"; txlen "1111";
chr6	ENSEMBL_gcm37	exon	37507907	37508005	0.0467925681450158	-	.	gene_id "ENSMUSG00000135028.1"; transcript_id "ENSMUSG00000135028.1_tx_5"; exon_id "chr6_37507907_37508005_-"; exonnum "3"; txlen "974";
chr6	ENSEMBL_gcm37	exon	37507907	37508005	0.0467925681450158	-	.	gene_id "ENSMUSG00000135028.1"; transcript_id "ENSMUSG00000135028.1_tx_6"; exon_id "chr6_37507907_37508005_-"; exonnum "4"; txlen "1158";
chr6	ENSEMBL_gcm37	exon	37507907	37508005	0.0297247248608209	-	.	gene_id "ENSMUSG00000135028.1"; transcript_id "ENSMUSG00000135028.1_tx_7"; exon_id "chr6_37507907_37508005_-"; exonnum "3"; txlen "820";
chr6	ENSEMBL_gcm37	exon	37507907	37508005	0.0297247248608209	-	.	gene_id "ENSMUSG00000135028.1"; transcript_id "ENSMUSG00000135028.1_tx_8"; exon_id "chr6_37507907_37508005_-"; exonnum "4"; txlen "1004";
chr6	HAVANA	exon	37508115	37508269	0	-	.	gene_id "ENSMUSG00000135028.1"; transcript_id "ENSMUST00000328182.1"; gene_type "lncRNA"; gene_name "ENSMUSG00000135028"; transcript_type "lncRNA"; transcript_name "ENSMUST00000328182"; exon_number 1; exon_id "ENSMUSE00001646887.1"; level 2; tag "basic"; tag "Ensembl_canonical"; tag "GENCODE_Primary"; tag "TAGENE";
chr6	sragcm37_mid	exon	37508115	37508349	0.112554009785213	-	.	gene_id "ENSMUSG00000135028.1"; transcript_id "ENSMUSG00000135028.1_tx_1"; exon_id "chr6_37508115_37508349_-"; exonnum "2"; txlen "1081";
chr6	sragcm37_mid	exon	37508115	37508349	0.0707970633873886	-	.	gene_id "ENSMUSG00000135028.1"; transcript_id "ENSMUSG00000135028.1_tx_2"; exon_id "chr6_37508115_37508349_-"; exonnum "3"; txlen "1265";
chr6	sragcm37_mid	exon	37508115	37508349	0.0467925681450158	-	.	gene_id "ENSMUSG00000135028.1"; transcript_id "ENSMUSG00000135028.1_tx_5"; exon_id "chr6_37508115_37508349_-"; exonnum "2"; txlen "974";
chr6	sragcm37_mid	exon	37508115	37508349	0.0467925681450158	-	.	gene_id "ENSMUSG00000135028.1"; transcript_id "ENSMUSG00000135028.1_tx_6"; exon_id "chr6_37508115_37508349_-"; exonnum "3"; txlen "1158";
chr6	sragcm37_mid	exon	37508269	37508349	0.0513056894858005	-	.	gene_id "ENSMUSG00000135028.1"; transcript_id "ENSMUSG00000135028.1_tx_3"; exon_id "chr6_37508269_37508349_-"; exonnum "2"; txlen "927";
chr6	sragcm37_mid	exon	37508269	37508349	0.0513056894858005	-	.	gene_id "ENSMUSG00000135028.1"; transcript_id "ENSMUSG00000135028.1_tx_4"; exon_id "chr6_37508269_37508349_-"; exonnum "3"; txlen "1111";
chr6	sragcm37_mid	exon	37508269	37508349	0.0297247248608209	-	.	gene_id "ENSMUSG00000135028.1"; transcript_id "ENSMUSG00000135028.1_tx_7"; exon_id "chr6_37508269_37508349_-"; exonnum "2"; txlen "820";
chr6	sragcm37_mid	exon	37508269	37508349	0.0297247248608209	-	.	gene_id "ENSMUSG00000135028.1"; transcript_id "ENSMUSG00000135028.1_tx_8"; exon_id "chr6_37508269_37508349_-"; exonnum "3"; txlen "1004";
chr6	sragcm37_mid	exon	37508269	37508349	0.0276127986946799	-	.	gene_id "ENSMUSG00000135028.1"; transcript_id "ENSMUSG00000135028.1_tx_9"; exon_id "chr6_37508269_37508349_-"; exonnum "2"; txlen "931";
chr6	sragcm37_mid	exon	37513426	37513609	0.0707970633873886	-	.	gene_id "ENSMUSG00000135028.1"; transcript_id "ENSMUSG00000135028.1_tx_2"; exon_id "chr6_37513426_37513609_-"; exonnum "2"; txlen "1265";
chr6	sragcm37_mid	exon	37513426	37513609	0.0513056894858005	-	.	gene_id "ENSMUSG00000135028.1"; transcript_id "ENSMUSG00000135028.1_tx_4"; exon_id "chr6_37513426_37513609_-"; exonnum "2"; txlen "1111";
chr6	sragcm37_mid	exon	37513426	37513609	0.0467925681450158	-	.	gene_id "ENSMUSG00000135028.1"; transcript_id "ENSMUSG00000135028.1_tx_6"; exon_id "chr6_37513426_37513609_-"; exonnum "2"; txlen "1158";
chr6	sragcm37_mid	exon	37513426	37513609	0.0297247248608209	-	.	gene_id "ENSMUSG00000135028.1"; transcript_id "ENSMUSG00000135028.1_tx_8"; exon_id "chr6_37513426_37513609_-"; exonnum "2"; txlen "1004";
chr6	sragcm37_mid	exon	37513426	37513609	0.0276127986946799	-	.	gene_id "ENSMUSG00000135028.1"; transcript_id "ENSMUSG00000135028.1_tx_9"; exon_id "chr6_37513426_37513609_-"; exonnum "1"; txlen "931";
chr6	sragcm37_mid	exon	37516719	37516799	0.112554009785213	-	.	gene_id "ENSMUSG00000135028.1"; transcript_id "ENSMUSG00000135028.1_tx_1"; exon_id "chr6_37516719_37516799_-"; exonnum "1"; txlen "1081";
chr6	sragcm37_mid	exon	37516719	37516799	0.0707970633873886	-	.	gene_id "ENSMUSG00000135028.1"; transcript_id "ENSMUSG00000135028.1_tx_2"; exon_id "chr6_37516719_37516799_-"; exonnum "1"; txlen "1265";
chr6	sragcm37_mid	exon	37516719	37516799	0.0513056894858005	-	.	gene_id "ENSMUSG00000135028.1"; transcript_id "ENSMUSG00000135028.1_tx_3"; exon_id "chr6_37516719_37516799_-"; exonnum "1"; txlen "927";
chr6	sragcm37_mid	exon	37516719	37516799	0.0513056894858005	-	.	gene_id "ENSMUSG00000135028.1"; transcript_id "ENSMUSG00000135028.1_tx_4"; exon_id "chr6_37516719_37516799_-"; exonnum "1"; txlen "1111";
chr6	sragcm37_mid	exon	37516719	37516799	0.0467925681450158	-	.	gene_id "ENSMUSG00000135028.1"; transcript_id "ENSMUSG00000135028.1_tx_5"; exon_id "chr6_37516719_37516799_-"; exonnum "1"; txlen "974";
chr6	sragcm37_mid	exon	37516719	37516799	0.0467925681450158	-	.	gene_id "ENSMUSG00000135028.1"; transcript_id "ENSMUSG00000135028.1_tx_6"; exon_id "chr6_37516719_37516799_-"; exonnum "1"; txlen "1158";
chr6	sragcm37_mid	exon	37516719	37516799	0.0297247248608209	-	.	gene_id "ENSMUSG00000135028.1"; transcript_id "ENSMUSG00000135028.1_tx_7"; exon_id "chr6_37516719_37516799_-"; exonnum "1"; txlen "820";
chr6	sragcm37_mid	exon	37516719	37516799	0.0297247248608209	-	.	gene_id "ENSMUSG00000135028.1"; transcript_id "ENSMUSG00000135028.1_tx_8"; exon_id "chr6_37516719_37516799_-"; exonnum "1"; txlen "1004";
chr6	sragcm37_es	exon	37538077	37538528	0.07122454591611	-	.	gene_id "ENSMUSG00000131942.1"; transcript_id "ENSMUSG00000131942.1_tx_26"; exon_id "chr6_37538077_37538528_-"; exonnum "4"; txlen "861";
chr6	sragcm37_es	exon	37538077	37538528	0.0699263792353337	-	.	gene_id "ENSMUSG00000131942.1"; transcript_id "ENSMUSG00000131942.1_tx_27"; exon_id "chr6_37538077_37538528_-"; exonnum "5"; txlen "1140";
chr6	sragcm37_es	exon	37538077	37538528	0.0640991809657226	-	.	gene_id "ENSMUSG00000131942.1"; transcript_id "ENSMUSG00000131942.1_tx_28"; exon_id "chr6_37538077_37538528_-"; exonnum "4"; txlen "1059";
chr6	sragcm37_es	exon	37538077	37538528	0.04748446032319	-	.	gene_id "ENSMUSG00000131942.1"; transcript_id "ENSMUSG00000131942.1_tx_30"; exon_id "chr6_37538077_37538528_-"; exonnum "3"; txlen "780";
chr6	sragcm37_mid	exon	37539915	37539995	0.07122454591611	-	.	gene_id "ENSMUSG00000131942.1"; transcript_id "ENSMUSG00000131942.1_tx_26"; exon_id "chr6_37539915_37539995_-"; exonnum "3"; txlen "861";
chr6	sragcm37_mid	exon	37539915	37539995	0.0699263792353337	-	.	gene_id "ENSMUSG00000131942.1"; transcript_id "ENSMUSG00000131942.1_tx_27"; exon_id "chr6_37539915_37539995_-"; exonnum "4"; txlen "1140";
chr6	sragcm37_mid	exon	37540386	37540629	0.07122454591611	-	.	gene_id "ENSMUSG00000131942.1"; transcript_id "ENSMUSG00000131942.1_tx_26"; exon_id "chr6_37540386_37540629_-"; exonnum "2"; txlen "861";
chr6	sragcm37_mid	exon	37540386	37540629	0.0699263792353337	-	.	gene_id "ENSMUSG00000131942.1"; transcript_id "ENSMUSG00000131942.1_tx_27"; exon_id "chr6_37540386_37540629_-"; exonnum "3"; txlen "1140";
chr6	sragcm37_mid	exon	37540386	37540629	0.0640991809657226	-	.	gene_id "ENSMUSG00000131942.1"; transcript_id "ENSMUSG00000131942.1_tx_28"; exon_id "chr6_37540386_37540629_-"; exonnum "3"; txlen "1059";
chr6	sragcm37_mid	exon	37540386	37540629	0.04748446032319	-	.	gene_id "ENSMUSG00000131942.1"; transcript_id "ENSMUSG00000131942.1_tx_30"; exon_id "chr6_37540386_37540629_-"; exonnum "2"; txlen "780";
chr6	sragcm37_ss	exon	37540844	37540927	0.07122454591611	-	.	gene_id "ENSMUSG00000131942.1"; transcript_id "ENSMUSG00000131942.1_tx_26"; exon_id "chr6_37540844_37540927_-"; exonnum "1"; txlen "861";
chr6	sragcm37_ss	exon	37540844	37540927	0.04748446032319	-	.	gene_id "ENSMUSG00000131942.1"; transcript_id "ENSMUSG00000131942.1_tx_30"; exon_id "chr6_37540844_37540927_-"; exonnum "1"; txlen "780";
chr6	sragcm37_mid	exon	37542602	37542703	0.0699263792353337	-	.	gene_id "ENSMUSG00000131942.1"; transcript_id "ENSMUSG00000131942.1_tx_27"; exon_id "chr6_37542602_37542703_-"; exonnum "2"; txlen "1140";
chr6	sragcm37_mid	exon	37542602	37542703	0.0640991809657226	-	.	gene_id "ENSMUSG00000131942.1"; transcript_id "ENSMUSG00000131942.1_tx_28"; exon_id "chr6_37542602_37542703_-"; exonnum "2"; txlen "1059";
chr6	sragcm37_mid	exon	37580465	37580515	0.141992961138454	-	.	gene_id "ENSMUSG00000131942.1"; transcript_id "ENSMUSG00000131942.1_tx_12"; exon_id "chr6_37580465_37580515_-"; exonnum "4"; txlen "615";
chr6	sragcm37_mid	exon	37580465	37580515	0.135231391560432	-	.	gene_id "ENSMUSG00000131942.1"; transcript_id "ENSMUSG00000131942.1_tx_15"; exon_id "chr6_37580465_37580515_-"; exonnum "4"; txlen "501";
chr6	sragcm37_mid	exon	37580465	37580515	0.0946619740923024	-	.	gene_id "ENSMUSG00000131942.1"; transcript_id "ENSMUSG00000131942.1_tx_18"; exon_id "chr6_37580465_37580515_-"; exonnum "5"; txlen "695";
chr6	sragcm37_mid	exon	37580465	37580515	0.0946619740923024	-	.	gene_id "ENSMUSG00000131942.1"; transcript_id "ENSMUSG00000131942.1_tx_19"; exon_id "chr6_37580465_37580515_-"; exonnum "5"; txlen "581";
chr6	sragcm37_mid	exon	37580465	37580515	0.0864221151601146	-	.	gene_id "ENSMUSG00000131942.1"; transcript_id "ENSMUSG00000131942.1_tx_20"; exon_id "chr6_37580465_37580515_-"; exonnum "5"; txlen "709";
chr6	sragcm37_mid	exon	37580465	37580515	0.0864221151601146	-	.	gene_id "ENSMUSG00000131942.1"; transcript_id "ENSMUSG00000131942.1_tx_23"; exon_id "chr6_37580465_37580515_-"; exonnum "4"; txlen "629";
chr6	sragcm37_mid	exon	37580598	37580677	0.0946619740923024	-	.	gene_id "ENSMUSG00000131942.1"; transcript_id "ENSMUSG00000131942.1_tx_18"; exon_id "chr6_37580598_37580677_-"; exonnum "4"; txlen "695";
chr6	sragcm37_mid	exon	37580598	37580677	0.0946619740923024	-	.	gene_id "ENSMUSG00000131942.1"; transcript_id "ENSMUSG00000131942.1_tx_19"; exon_id "chr6_37580598_37580677_-"; exonnum "4"; txlen "581";
chr6	sragcm37_mid	exon	37580598	37580677	0.0864221151601146	-	.	gene_id "ENSMUSG00000131942.1"; transcript_id "ENSMUSG00000131942.1_tx_20"; exon_id "chr6_37580598_37580677_-"; exonnum "4"; txlen "709";
chr6	HAVANA	exon	37583425	37583652	0	-	.	gene_id "ENSMUSG00000131942.1"; transcript_id "ENSMUST00000309408.1"; gene_type "lncRNA"; gene_name "ENSMUSG00000131942"; transcript_type "lncRNA"; transcript_name "ENSMUST00000309408"; exon_number 3; exon_id "ENSMUSE00001611014.1"; level 2; tag "basic"; tag "TAGENE";
chr6	ENSEMBL_gcm37	exon	37583425	37583652	0.141992961138454	-	.	gene_id "ENSMUSG00000131942.1"; transcript_id "ENSMUSG00000131942.1_tx_11"; exon_id "chr6_37583425_37583652_-"; exonnum "4"; txlen "792";
chr6	ENSEMBL_gcm37	exon	37583425	37583652	0.135231391560432	-	.	gene_id "ENSMUSG00000131942.1"; transcript_id "ENSMUSG00000131942.1_tx_14"; exon_id "chr6_37583425_37583652_-"; exonnum "4"; txlen "678";
chr6	ENSEMBL_gcm37	exon	37583425	37583652	0.0864221151601146	-	.	gene_id "ENSMUSG00000131942.1"; transcript_id "ENSMUSG00000131942.1_tx_22"; exon_id "chr6_37583425_37583652_-"; exonnum "4"; txlen "806";
chr6	ENSEMBL_gcm37	exon	37583425	37583652	0.624543931886303	-	.	gene_id "ENSMUSG00000131942.1"; transcript_id "ENSMUSG00000131942.1_tx_4"; exon_id "chr6_37583425_37583652_-"; exonnum "4"; txlen "594";
chr6	ENSEMBL_gcm37	exon	37583425	37583652	0.454521465029669	-	.	gene_id "ENSMUSG00000131942.1"; transcript_id "ENSMUSG00000131942.1_tx_8"; exon_id "chr6_37583425_37583652_-"; exonnum "4"; txlen "580";
chr6	HAVANA	exon	37583425	37583658	0	-	.	gene_id "ENSMUSG00000131942.1"; transcript_id "ENSMUST00000309409.1"; gene_type "lncRNA"; gene_name "ENSMUSG00000131942"; transcript_type "lncRNA"; transcript_name "ENSMUST00000309409"; exon_number 3; exon_id "ENSMUSE00001611018.1"; level 2; tag "TAGENE";
chr6	HAVANA	transcript	37583425	37584585	0	-	.	gene_id "ENSMUSG00000131942.1"; transcript_id "ENSMUST00000309409.1"; gene_type "lncRNA"; gene_name "ENSMUSG00000131942"; transcript_type "lncRNA"; transcript_name "ENSMUST00000309409"; level 2; tag "TAGENE";
chr6	HAVANA	transcript	37583425	37584596	0	-	.	gene_id "ENSMUSG00000131942.1"; transcript_id "ENSMUST00000309408.1"; gene_type "lncRNA"; gene_name "ENSMUSG00000131942"; transcript_type "lncRNA"; transcript_name "ENSMUST00000309408"; level 2; tag "basic"; tag "TAGENE";
chr6	HAVANA	gene	37583425	37617562	0	-	.	gene_id "ENSMUSG00000131942.1"; gene_type "lncRNA"; gene_name "ENSMUSG00000131942"; level 2;
chr6	sragcm37_es	exon	37583446	37583694	0.141992961138454	-	.	gene_id "ENSMUSG00000131942.1"; transcript_id "ENSMUSG00000131942.1_tx_10"; exon_id "chr6_37583446_37583694_-"; exonnum "4"; txlen "813";
chr6	sragcm37_es	exon	37583446	37583694	0.135231391560432	-	.	gene_id "ENSMUSG00000131942.1"; transcript_id "ENSMUSG00000131942.1_tx_13"; exon_id "chr6_37583446_37583694_-"; exonnum "4"; txlen "699";
chr6	sragcm37_es	exon	37583446	37583694	0.0864221151601146	-	.	gene_id "ENSMUSG00000131942.1"; transcript_id "ENSMUSG00000131942.1_tx_21"; exon_id "chr6_37583446_37583694_-"; exonnum "4"; txlen "827";
chr6	sragcm37_es	exon	37583446	37583694	0.624543931886303	-	.	gene_id "ENSMUSG00000131942.1"; transcript_id "ENSMUSG00000131942.1_tx_3"; exon_id "chr6_37583446_37583694_-"; exonnum "4"; txlen "615";
chr6	sragcm37_es	exon	37583446	37583694	0.454521465029669	-	.	gene_id "ENSMUSG00000131942.1"; transcript_id "ENSMUSG00000131942.1_tx_7"; exon_id "chr6_37583446_37583694_-"; exonnum "4"; txlen "601";
chr6	HAVANA	exon	37583991	37584354	0	-	.	gene_id "ENSMUSG00000131942.1"; transcript_id "ENSMUST00000309407.1"; gene_type "lncRNA"; gene_name "ENSMUSG00000131942"; transcript_type "lncRNA"; transcript_name "ENSMUST00000309407"; exon_number 2; exon_id "ENSMUSE00001611015.1"; level 2; tag "basic"; tag "Ensembl_canonical"; tag "GENCODE_Primary"; tag "TAGENE";
chr6	HAVANA	transcript	37583991	37617562	0	-	.	gene_id "ENSMUSG00000131942.1"; transcript_id "ENSMUST00000309407.1"; gene_type "lncRNA"; gene_name "ENSMUSG00000131942"; transcript_type "lncRNA"; transcript_name "ENSMUST00000309407"; level 2; tag "basic"; tag "Ensembl_canonical"; tag "GENCODE_Primary"; tag "TAGENE";
chr6	HAVANA	exon	37584192	37584340	0	-	.	gene_id "ENSMUSG00000131942.1"; transcript_id "ENSMUST00000309409.1"; gene_type "lncRNA"; gene_name "ENSMUSG00000131942"; transcript_type "lncRNA"; transcript_name "ENSMUST00000309409"; exon_number 2; exon_id "ENSMUSE00001611017.1"; level 2; tag "TAGENE";
chr6	HAVANA	exon	37584192	37584340	0	-	.	gene_id "ENSMUSG00000131942.1"; transcript_id "ENSMUST00000309408.1"; gene_type "lncRNA"; gene_name "ENSMUSG00000131942"; transcript_type "lncRNA"; transcript_name "ENSMUST00000309408"; exon_number 2; exon_id "ENSMUSE00001611017.1"; level 2; tag "basic"; tag "TAGENE";
chr6	ENSEMBL_gcm37	exon	37584192	37584340	0.141992961138454	-	.	gene_id "ENSMUSG00000131942.1"; transcript_id "ENSMUSG00000131942.1_tx_10"; exon_id "chr6_37584192_37584340_-"; exonnum "3"; txlen "813";
chr6	ENSEMBL_gcm37	exon	37584192	37584340	0.141992961138454	-	.	gene_id "ENSMUSG00000131942.1"; transcript_id "ENSMUSG00000131942.1_tx_11"; exon_id "chr6_37584192_37584340_-"; exonnum "3"; txlen "792";
chr6	ENSEMBL_gcm37	exon	37584192	37584340	0.141992961138454	-	.	gene_id "ENSMUSG00000131942.1"; transcript_id "ENSMUSG00000131942.1_tx_12"; exon_id "chr6_37584192_37584340_-"; exonnum "3"; txlen "615";
chr6	ENSEMBL_gcm37	exon	37584192	37584340	0.135231391560432	-	.	gene_id "ENSMUSG00000131942.1"; transcript_id "ENSMUSG00000131942.1_tx_13"; exon_id "chr6_37584192_37584340_-"; exonnum "3"; txlen "699";
chr6	ENSEMBL_gcm37	exon	37584192	37584340	0.135231391560432	-	.	gene_id "ENSMUSG00000131942.1"; transcript_id "ENSMUSG00000131942.1_tx_14"; exon_id "chr6_37584192_37584340_-"; exonnum "3"; txlen "678";
chr6	ENSEMBL_gcm37	exon	37584192	37584340	0.135231391560432	-	.	gene_id "ENSMUSG00000131942.1"; transcript_id "ENSMUSG00000131942.1_tx_15"; exon_id "chr6_37584192_37584340_-"; exonnum "3"; txlen "501";
chr6	ENSEMBL_gcm37	exon	37584192	37584340	0.0946619740923024	-	.	gene_id "ENSMUSG00000131942.1"; transcript_id "ENSMUSG00000131942.1_tx_18"; exon_id "chr6_37584192_37584340_-"; exonnum "3"; txlen "695";
chr6	ENSEMBL_gcm37	exon	37584192	37584340	0.0946619740923024	-	.	gene_id "ENSMUSG00000131942.1"; transcript_id "ENSMUSG00000131942.1_tx_19"; exon_id "chr6_37584192_37584340_-"; exonnum "3"; txlen "581";
chr6	ENSEMBL_gcm37	exon	37584192	37584340	0.454521465029669	-	.	gene_id "ENSMUSG00000131942.1"; transcript_id "ENSMUSG00000131942.1_tx_7"; exon_id "chr6_37584192_37584340_-"; exonnum "3"; txlen "601";
chr6	ENSEMBL_gcm37	exon	37584192	37584340	0.454521465029669	-	.	gene_id "ENSMUSG00000131942.1"; transcript_id "ENSMUSG00000131942.1_tx_8"; exon_id "chr6_37584192_37584340_-"; exonnum "3"; txlen "580";
chr6	sragcm37_mid	exon	37584192	37584354	0.0864221151601146	-	.	gene_id "ENSMUSG00000131942.1"; transcript_id "ENSMUSG00000131942.1_tx_20"; exon_id "chr6_37584192_37584354_-"; exonnum "3"; txlen "709";
chr6	sragcm37_mid	exon	37584192	37584354	0.0864221151601146	-	.	gene_id "ENSMUSG00000131942.1"; transcript_id "ENSMUSG00000131942.1_tx_21"; exon_id "chr6_37584192_37584354_-"; exonnum "3"; txlen "827";
chr6	sragcm37_mid	exon	37584192	37584354	0.0864221151601146	-	.	gene_id "ENSMUSG00000131942.1"; transcript_id "ENSMUSG00000131942.1_tx_22"; exon_id "chr6_37584192_37584354_-"; exonnum "3"; txlen "806";
chr6	sragcm37_mid	exon	37584192	37584354	0.0864221151601146	-	.	gene_id "ENSMUSG00000131942.1"; transcript_id "ENSMUSG00000131942.1_tx_23"; exon_id "chr6_37584192_37584354_-"; exonnum "3"; txlen "629";
chr6	sragcm37_mid	exon	37584192	37584354	0.624543931886303	-	.	gene_id "ENSMUSG00000131942.1"; transcript_id "ENSMUSG00000131942.1_tx_3"; exon_id "chr6_37584192_37584354_-"; exonnum "3"; txlen "615";
chr6	sragcm37_mid	exon	37584192	37584354	0.624543931886303	-	.	gene_id "ENSMUSG00000131942.1"; transcript_id "ENSMUSG00000131942.1_tx_4"; exon_id "chr6_37584192_37584354_-"; exonnum "3"; txlen "594";
chr6	HAVANA	exon	37584545	37584585	0	-	.	gene_id "ENSMUSG00000131942.1"; transcript_id "ENSMUST00000309409.1"; gene_type "lncRNA"; gene_name "ENSMUSG00000131942"; transcript_type "lncRNA"; transcript_name "ENSMUST00000309409"; exon_number 1; exon_id "ENSMUSE00001611013.1"; level 2; tag "TAGENE";
chr6	HAVANA	exon	37584545	37584596	0	-	.	gene_id "ENSMUSG00000131942.1"; transcript_id "ENSMUST00000309408.1"; gene_type "lncRNA"; gene_name "ENSMUSG00000131942"; transcript_type "lncRNA"; transcript_name "ENSMUST00000309408"; exon_number 1; exon_id "ENSMUSE00001611019.1"; level 2; tag "basic"; tag "TAGENE";
chr6	sragcm37_mid	exon	37609899	37610159	0.141992961138454	-	.	gene_id "ENSMUSG00000131942.1"; transcript_id "ENSMUSG00000131942.1_tx_10"; exon_id "chr6_37609899_37610159_-"; exonnum "2"; txlen "813";
chr6	sragcm37_mid	exon	37609899	37610159	0.141992961138454	-	.	gene_id "ENSMUSG00000131942.1"; transcript_id "ENSMUSG00000131942.1_tx_11"; exon_id "chr6_37609899_37610159_-"; exonnum "2"; txlen "792";
chr6	sragcm37_mid	exon	37609899	37610159	0.141992961138454	-	.	gene_id "ENSMUSG00000131942.1"; transcript_id "ENSMUSG00000131942.1_tx_12"; exon_id "chr6_37609899_37610159_-"; exonnum "2"; txlen "615";
chr6	sragcm37_mid	exon	37609899	37610159	0.0946619740923024	-	.	gene_id "ENSMUSG00000131942.1"; transcript_id "ENSMUSG00000131942.1_tx_18"; exon_id "chr6_37609899_37610159_-"; exonnum "2"; txlen "695";
chr6	sragcm37_mid	exon	37609899	37610159	0.0864221151601146	-	.	gene_id "ENSMUSG00000131942.1"; transcript_id "ENSMUSG00000131942.1_tx_20"; exon_id "chr6_37609899_37610159_-"; exonnum "2"; txlen "709";
chr6	sragcm37_mid	exon	37609899	37610159	0.0864221151601146	-	.	gene_id "ENSMUSG00000131942.1"; transcript_id "ENSMUSG00000131942.1_tx_21"; exon_id "chr6_37609899_37610159_-"; exonnum "2"; txlen "827";
chr6	sragcm37_mid	exon	37609899	37610159	0.0864221151601146	-	.	gene_id "ENSMUSG00000131942.1"; transcript_id "ENSMUSG00000131942.1_tx_22"; exon_id "chr6_37609899_37610159_-"; exonnum "2"; txlen "806";
chr6	sragcm37_mid	exon	37609899	37610159	0.0864221151601146	-	.	gene_id "ENSMUSG00000131942.1"; transcript_id "ENSMUSG00000131942.1_tx_23"; exon_id "chr6_37609899_37610159_-"; exonnum "2"; txlen "629";
chr6	sragcm37_mid	exon	37609899	37610159	0.0699263792353337	-	.	gene_id "ENSMUSG00000131942.1"; transcript_id "ENSMUSG00000131942.1_tx_27"; exon_id "chr6_37609899_37610159_-"; exonnum "1"; txlen "1140";
chr6	sragcm37_mid	exon	37609899	37610159	0.0640991809657226	-	.	gene_id "ENSMUSG00000131942.1"; transcript_id "ENSMUSG00000131942.1_tx_28"; exon_id "chr6_37609899_37610159_-"; exonnum "1"; txlen "1059";
chr6	sragcm37_mid	exon	37612220	37612366	0.135231391560432	-	.	gene_id "ENSMUSG00000131942.1"; transcript_id "ENSMUSG00000131942.1_tx_13"; exon_id "chr6_37612220_37612366_-"; exonnum "2"; txlen "699";
chr6	sragcm37_mid	exon	37612220	37612366	0.135231391560432	-	.	gene_id "ENSMUSG00000131942.1"; transcript_id "ENSMUSG00000131942.1_tx_14"; exon_id "chr6_37612220_37612366_-"; exonnum "2"; txlen "678";
chr6	sragcm37_mid	exon	37612220	37612366	0.135231391560432	-	.	gene_id "ENSMUSG00000131942.1"; transcript_id "ENSMUSG00000131942.1_tx_15"; exon_id "chr6_37612220_37612366_-"; exonnum "2"; txlen "501";
chr6	sragcm37_mid	exon	37612220	37612366	0.0946619740923024	-	.	gene_id "ENSMUSG00000131942.1"; transcript_id "ENSMUSG00000131942.1_tx_19"; exon_id "chr6_37612220_37612366_-"; exonnum "2"; txlen "581";
chr6	sragcm37_mid	exon	37612412	37612460	0.624543931886303	-	.	gene_id "ENSMUSG00000131942.1"; transcript_id "ENSMUSG00000131942.1_tx_3"; exon_id "chr6_37612412_37612460_-"; exonnum "2"; txlen "615";
chr6	sragcm37_mid	exon	37612412	37612460	0.624543931886303	-	.	gene_id "ENSMUSG00000131942.1"; transcript_id "ENSMUSG00000131942.1_tx_4"; exon_id "chr6_37612412_37612460_-"; exonnum "2"; txlen "594";
chr6	sragcm37_mid	exon	37612412	37612460	0.454521465029669	-	.	gene_id "ENSMUSG00000131942.1"; transcript_id "ENSMUSG00000131942.1_tx_7"; exon_id "chr6_37612412_37612460_-"; exonnum "2"; txlen "601";
chr6	sragcm37_mid	exon	37612412	37612460	0.454521465029669	-	.	gene_id "ENSMUSG00000131942.1"; transcript_id "ENSMUSG00000131942.1_tx_8"; exon_id "chr6_37612412_37612460_-"; exonnum "2"; txlen "580";
chr6	sragcm37_mid	exon	37617361	37617514	0.141992961138454	-	.	gene_id "ENSMUSG00000131942.1"; transcript_id "ENSMUSG00000131942.1_tx_10"; exon_id "chr6_37617361_37617514_-"; exonnum "1"; txlen "813";
chr6	sragcm37_mid	exon	37617361	37617514	0.141992961138454	-	.	gene_id "ENSMUSG00000131942.1"; transcript_id "ENSMUSG00000131942.1_tx_11"; exon_id "chr6_37617361_37617514_-"; exonnum "1"; txlen "792";
chr6	sragcm37_mid	exon	37617361	37617514	0.141992961138454	-	.	gene_id "ENSMUSG00000131942.1"; transcript_id "ENSMUSG00000131942.1_tx_12"; exon_id "chr6_37617361_37617514_-"; exonnum "1"; txlen "615";
chr6	sragcm37_mid	exon	37617361	37617514	0.135231391560432	-	.	gene_id "ENSMUSG00000131942.1"; transcript_id "ENSMUSG00000131942.1_tx_13"; exon_id "chr6_37617361_37617514_-"; exonnum "1"; txlen "699";
chr6	sragcm37_mid	exon	37617361	37617514	0.135231391560432	-	.	gene_id "ENSMUSG00000131942.1"; transcript_id "ENSMUSG00000131942.1_tx_14"; exon_id "chr6_37617361_37617514_-"; exonnum "1"; txlen "678";
chr6	sragcm37_mid	exon	37617361	37617514	0.135231391560432	-	.	gene_id "ENSMUSG00000131942.1"; transcript_id "ENSMUSG00000131942.1_tx_15"; exon_id "chr6_37617361_37617514_-"; exonnum "1"; txlen "501";
chr6	sragcm37_mid	exon	37617361	37617514	0.0946619740923024	-	.	gene_id "ENSMUSG00000131942.1"; transcript_id "ENSMUSG00000131942.1_tx_18"; exon_id "chr6_37617361_37617514_-"; exonnum "1"; txlen "695";
chr6	sragcm37_mid	exon	37617361	37617514	0.0946619740923024	-	.	gene_id "ENSMUSG00000131942.1"; transcript_id "ENSMUSG00000131942.1_tx_19"; exon_id "chr6_37617361_37617514_-"; exonnum "1"; txlen "581";
chr6	sragcm37_mid	exon	37617361	37617514	0.0864221151601146	-	.	gene_id "ENSMUSG00000131942.1"; transcript_id "ENSMUSG00000131942.1_tx_20"; exon_id "chr6_37617361_37617514_-"; exonnum "1"; txlen "709";
chr6	sragcm37_mid	exon	37617361	37617514	0.0864221151601146	-	.	gene_id "ENSMUSG00000131942.1"; transcript_id "ENSMUSG00000131942.1_tx_21"; exon_id "chr6_37617361_37617514_-"; exonnum "1"; txlen "827";
chr6	sragcm37_mid	exon	37617361	37617514	0.0864221151601146	-	.	gene_id "ENSMUSG00000131942.1"; transcript_id "ENSMUSG00000131942.1_tx_22"; exon_id "chr6_37617361_37617514_-"; exonnum "1"; txlen "806";
chr6	sragcm37_mid	exon	37617361	37617514	0.0864221151601146	-	.	gene_id "ENSMUSG00000131942.1"; transcript_id "ENSMUSG00000131942.1_tx_23"; exon_id "chr6_37617361_37617514_-"; exonnum "1"; txlen "629";
chr6	sragcm37_mid	exon	37617361	37617514	0.624543931886303	-	.	gene_id "ENSMUSG00000131942.1"; transcript_id "ENSMUSG00000131942.1_tx_3"; exon_id "chr6_37617361_37617514_-"; exonnum "1"; txlen "615";
chr6	sragcm37_mid	exon	37617361	37617514	0.624543931886303	-	.	gene_id "ENSMUSG00000131942.1"; transcript_id "ENSMUSG00000131942.1_tx_4"; exon_id "chr6_37617361_37617514_-"; exonnum "1"; txlen "594";
chr6	sragcm37_mid	exon	37617361	37617514	0.454521465029669	-	.	gene_id "ENSMUSG00000131942.1"; transcript_id "ENSMUSG00000131942.1_tx_7"; exon_id "chr6_37617361_37617514_-"; exonnum "1"; txlen "601";
chr6	sragcm37_mid	exon	37617361	37617514	0.454521465029669	-	.	gene_id "ENSMUSG00000131942.1"; transcript_id "ENSMUSG00000131942.1_tx_8"; exon_id "chr6_37617361_37617514_-"; exonnum "1"; txlen "580";
chr6	HAVANA	exon	37617361	37617562	0	-	.	gene_id "ENSMUSG00000131942.1"; transcript_id "ENSMUST00000309407.1"; gene_type "lncRNA"; gene_name "ENSMUSG00000131942"; transcript_type "lncRNA"; transcript_name "ENSMUST00000309407"; exon_number 1; exon_id "ENSMUSE00001611016.1"; level 2; tag "basic"; tag "Ensembl_canonical"; tag "GENCODE_Primary"; tag "TAGENE";
chr6	HAVANA	gene	37663174	37664130	0	-	.	gene_id "ENSMUSG00000107035.2"; gene_type "processed_pseudogene"; gene_name "Ybx1-ps2"; level 2; mgi_id "MGI:2137671"; havana_gene "OTTMUSG00000056214.1";
chr6	HAVANA	transcript	37663174	37664130	0	-	.	gene_id "ENSMUSG00000107035.2"; transcript_id "ENSMUST00000201305.2"; gene_type "processed_pseudogene"; gene_name "Ybx1-ps2"; transcript_type "processed_pseudogene"; transcript_name "Ybx1-ps2-201"; level 2; transcript_support_level "NA"; mgi_id "MGI:2137671"; ont "PGO:0000004"; tag "basic"; tag "Ensembl_canonical"; tag "GENCODE_Primary"; havana_gene "OTTMUSG00000056214.1"; havana_transcript "OTTMUST00000138952.1";
chr6	HAVANA	exon	37663174	37664130	0	-	.	gene_id "ENSMUSG00000107035.2"; transcript_id "ENSMUST00000201305.2"; gene_type "processed_pseudogene"; gene_name "Ybx1-ps2"; transcript_type "processed_pseudogene"; transcript_name "Ybx1-ps2-201"; exon_number 1; exon_id "ENSMUSE00001359349.2"; level 2; transcript_support_level "NA"; mgi_id "MGI:2137671"; ont "PGO:0000004"; tag "basic"; tag "Ensembl_canonical"; tag "GENCODE_Primary"; havana_gene "OTTMUSG00000056214.1"; havana_transcript "OTTMUST00000138952.1";
chr6	sragcm37_es	exon	37680566	37681745	0.0108632535025274	-	.	gene_id "sragcm37_gene_48759"; transcript_id "sragcm37_gene_48759_tx_2"; exon_id "chr6_37680566_37681745_-"; exonnum "4"; txlen "1451";
chr6	sragcm37_es	exon	37680566	37681745	0.00590087172105399	-	.	gene_id "sragcm37_gene_48759"; transcript_id "sragcm37_gene_48759_tx_3"; exon_id "chr6_37680566_37681745_-"; exonnum "2"; txlen "1836";
chr6	sragcm37_es	exon	37680566	37681745	0.00153261785578932	-	.	gene_id "sragcm37_gene_48759"; transcript_id "sragcm37_gene_48759_tx_5"; exon_id "chr6_37680566_37681745_-"; exonnum "5"; txlen "1714";
chr6	sragcm37_es	exon	37680566	37681745	0.00153261785578932	-	.	gene_id "sragcm37_gene_48759"; transcript_id "sragcm37_gene_48759_tx_6"; exon_id "chr6_37680566_37681745_-"; exonnum "4"; txlen "1570";
chr6	sragcm37_ss	exon	37699818	37700473	0.00590087172105399	-	.	gene_id "sragcm37_gene_48759"; transcript_id "sragcm37_gene_48759_tx_3"; exon_id "chr6_37699818_37700473_-"; exonnum "1"; txlen "1836";
chr6	sragcm37_mid	exon	37704855	37704928	0.0108632535025274	-	.	gene_id "sragcm37_gene_48759"; transcript_id "sragcm37_gene_48759_tx_2"; exon_id "chr6_37704855_37704928_-"; exonnum "3"; txlen "1451";
chr6	sragcm37_mid	exon	37704855	37704928	0.00153261785578932	-	.	gene_id "sragcm37_gene_48759"; transcript_id "sragcm37_gene_48759_tx_5"; exon_id "chr6_37704855_37704928_-"; exonnum "4"; txlen "1714";
chr6	sragcm37_mid	exon	37704855	37704928	0.00153261785578932	-	.	gene_id "sragcm37_gene_48759"; transcript_id "sragcm37_gene_48759_tx_6"; exon_id "chr6_37704855_37704928_-"; exonnum "3"; txlen "1570";
chr6	sragcm37_mid	exon	37705491	37705593	0.0108632535025274	-	.	gene_id "sragcm37_gene_48759"; transcript_id "sragcm37_gene_48759_tx_2"; exon_id "chr6_37705491_37705593_-"; exonnum "2"; txlen "1451";
chr6	sragcm37_ss	exon	37707505	37707598	0.0108632535025274	-	.	gene_id "sragcm37_gene_48759"; transcript_id "sragcm37_gene_48759_tx_2"; exon_id "chr6_37707505_37707598_-"; exonnum "1"; txlen "1451";
chr6	sragcm37_mid	exon	37716054	37716137	0.00153261785578932	-	.	gene_id "sragcm37_gene_48759"; transcript_id "sragcm37_gene_48759_tx_5"; exon_id "chr6_37716054_37716137_-"; exonnum "3"; txlen "1714";
chr6	sragcm37_mid	exon	37716054	37716137	0.00153261785578932	-	.	gene_id "sragcm37_gene_48759"; transcript_id "sragcm37_gene_48759_tx_6"; exon_id "chr6_37716054_37716137_-"; exonnum "2"; txlen "1570";
chr6	sragcm37_mid	exon	37717181	37717324	0.00153261785578932	-	.	gene_id "sragcm37_gene_48759"; transcript_id "sragcm37_gene_48759_tx_5"; exon_id "chr6_37717181_37717324_-"; exonnum "2"; txlen "1714";
chr6	sragcm37_ss	exon	37718317	37718548	0.00153261785578932	-	.	gene_id "sragcm37_gene_48759"; transcript_id "sragcm37_gene_48759_tx_5"; exon_id "chr6_37718317_37718548_-"; exonnum "1"; txlen "1714";
chr6	sragcm37_ss	exon	37718317	37718548	0.00153261785578932	-	.	gene_id "sragcm37_gene_48759"; transcript_id "sragcm37_gene_48759_tx_6"; exon_id "chr6_37718317_37718548_-"; exonnum "1"; txlen "1570";
chr6	HAVANA	exon	37799072	37799770	0	-	.	gene_id "ENSMUSG00000128421.1"; transcript_id "ENSMUST00000287662.1"; gene_type "lncRNA"; gene_name "ENSMUSG00000128421"; transcript_type "lncRNA"; transcript_name "ENSMUST00000287662"; exon_number 2; exon_id "ENSMUSE00001569923.1"; level 2; tag "basic"; tag "Ensembl_canonical"; tag "GENCODE_Primary"; tag "TAGENE";
chr6	ENSEMBL_gcm37	exon	37799072	37799770	0.358937574707806	-	.	gene_id "ENSMUSG00000128421.1"; transcript_id "ENSMUSG00000128421.1_tx_2"; exon_id "chr6_37799072_37799770_-"; exonnum "2"; txlen "817";
chr6	ENSEMBL_gcm37	exon	37799072	37799770	0.0657383983235834	-	.	gene_id "ENSMUSG00000128421.1"; transcript_id "ENSMUSG00000128421.1_tx_4"; exon_id "chr6_37799072_37799770_-"; exonnum "2"; txlen "928";
chr6	HAVANA	gene	37799072	37837931	0	-	.	gene_id "ENSMUSG00000128421.1"; gene_type "lncRNA"; gene_name "ENSMUSG00000128421"; level 2;
chr6	HAVANA	transcript	37799072	37837931	0	-	.	gene_id "ENSMUSG00000128421.1"; transcript_id "ENSMUST00000287662.1"; gene_type "lncRNA"; gene_name "ENSMUSG00000128421"; transcript_type "lncRNA"; transcript_name "ENSMUST00000287662"; level 2; tag "basic"; tag "Ensembl_canonical"; tag "GENCODE_Primary"; tag "TAGENE";
chr6	sragcm37_ss	exon	37800253	37800481	0.0657383983235834	-	.	gene_id "ENSMUSG00000128421.1"; transcript_id "ENSMUSG00000128421.1_tx_4"; exon_id "chr6_37800253_37800481_-"; exonnum "1"; txlen "928";
chr6	sragcm37_ss	exon	37808196	37808313	0.358937574707806	-	.	gene_id "ENSMUSG00000128421.1"; transcript_id "ENSMUSG00000128421.1_tx_2"; exon_id "chr6_37808196_37808313_-"; exonnum "1"; txlen "817";
chr6	HAVANA	exon	37837814	37837931	0	-	.	gene_id "ENSMUSG00000128421.1"; transcript_id "ENSMUST00000287662.1"; gene_type "lncRNA"; gene_name "ENSMUSG00000128421"; transcript_type "lncRNA"; transcript_name "ENSMUST00000287662"; exon_number 1; exon_id "ENSMUSE00001569924.1"; level 2; tag "basic"; tag "Ensembl_canonical"; tag "GENCODE_Primary"; tag "TAGENE";
chr6	HAVANA	gene	37842775	37843499	0	-	.	gene_id "ENSMUSG00000106853.2"; gene_type "processed_pseudogene"; gene_name "Gm7492"; level 2; mgi_id "MGI:3648381"; havana_gene "OTTMUSG00000056215.1";
chr6	HAVANA	transcript	37842775	37843499	0	-	.	gene_id "ENSMUSG00000106853.2"; transcript_id "ENSMUST00000201745.2"; gene_type "processed_pseudogene"; gene_name "Gm7492"; transcript_type "processed_pseudogene"; transcript_name "Gm7492-201"; level 2; transcript_support_level "NA"; mgi_id "MGI:3648381"; ont "PGO:0000004"; tag "basic"; tag "Ensembl_canonical"; tag "GENCODE_Primary"; havana_gene "OTTMUSG00000056215.1"; havana_transcript "OTTMUST00000138953.1";
chr6	HAVANA	exon	37842775	37843499	0	-	.	gene_id "ENSMUSG00000106853.2"; transcript_id "ENSMUST00000201745.2"; gene_type "processed_pseudogene"; gene_name "Gm7492"; transcript_type "processed_pseudogene"; transcript_name "Gm7492-201"; exon_number 1; exon_id "ENSMUSE00001362770.2"; level 2; transcript_support_level "NA"; mgi_id "MGI:3648381"; ont "PGO:0000004"; tag "basic"; tag "Ensembl_canonical"; tag "GENCODE_Primary"; havana_gene "OTTMUSG00000056215.1"; havana_transcript "OTTMUST00000138953.1";
chr6	HAVANA	UTR	37960674	37961449	0	-	.	gene_id "ENSMUSG00000029830.16"; transcript_id "ENSMUST00000096040.11"; gene_type "protein_coding"; gene_name "Svopl"; transcript_type "protein_coding"; transcript_name "Svopl-202"; exon_number 16; exon_id "ENSMUSE00000701063.3"; level 2; protein_id "ENSMUSP00000093743.5"; transcript_support_level "1"; mgi_id "MGI:2444335"; tag "basic"; tag "Ensembl_canonical"; tag "GENCODE_Primary"; tag "appris_principal_1"; tag "CCDS"; ccdsid "CCDS20009.2"; havana_gene "OTTMUSG00000024664.1"; havana_transcript "OTTMUST00000060660.1";
chr6	HAVANA	exon	37960674	37961458	0	-	.	gene_id "ENSMUSG00000029830.16"; transcript_id "ENSMUST00000096040.11"; gene_type "protein_coding"; gene_name "Svopl"; transcript_type "protein_coding"; transcript_name "Svopl-202"; exon_number 16; exon_id "ENSMUSE00000701063.3"; level 2; protein_id "ENSMUSP00000093743.5"; transcript_support_level "1"; mgi_id "MGI:2444335"; tag "basic"; tag "Ensembl_canonical"; tag "GENCODE_Primary"; tag "appris_principal_1"; tag "CCDS"; ccdsid "CCDS20009.2"; havana_gene "OTTMUSG00000024664.1"; havana_transcript "OTTMUST00000060660.1";
chr6	HAVANA	gene	37960674	38023931	0	-	.	gene_id "ENSMUSG00000029830.16"; gene_type "protein_coding"; gene_name "Svopl"; level 2; mgi_id "MGI:2444335"; havana_gene "OTTMUSG00000024664.1";
chr6	HAVANA	transcript	37960674	38023931	0	-	.	gene_id "ENSMUSG00000029830.16"; transcript_id "ENSMUST00000096040.11"; gene_type "protein_coding"; gene_name "Svopl"; transcript_type "protein_coding"; transcript_name "Svopl-202"; level 2; protein_id "ENSMUSP00000093743.5"; transcript_support_level "1"; mgi_id "MGI:2444335"; tag "basic"; tag "Ensembl_canonical"; tag "GENCODE_Primary"; tag "appris_principal_1"; tag "CCDS"; ccdsid "CCDS20009.2"; havana_gene "OTTMUSG00000024664.1"; havana_transcript "OTTMUST00000060660.1";
chr6	HAVANA	stop_codon	37961447	37961449	0	-	0	gene_id "ENSMUSG00000029830.16"; transcript_id "ENSMUST00000096040.11"; gene_type "protein_coding"; gene_name "Svopl"; transcript_type "protein_coding"; transcript_name "Svopl-202"; exon_number 16; exon_id "ENSMUSE00000701063.3"; level 2; protein_id "ENSMUSP00000093743.5"; transcript_support_level "1"; mgi_id "MGI:2444335"; tag "basic"; tag "Ensembl_canonical"; tag "GENCODE_Primary"; tag "appris_principal_1"; tag "CCDS"; ccdsid "CCDS20009.2"; havana_gene "OTTMUSG00000024664.1"; havana_transcript "OTTMUST00000060660.1";
chr6	HAVANA	exon	37961447	37961458	0	-	.	gene_id "ENSMUSG00000029830.16"; transcript_id "ENSMUST00000172585.9"; gene_type "protein_coding"; gene_name "Svopl"; transcript_type "nonsense_mediated_decay"; transcript_name "Svopl-203"; exon_number 11; exon_id "ENSMUSE00001469779.2"; level 2; protein_id "ENSMUSP00000133326.3"; transcript_support_level "5"; mgi_id "MGI:2444335"; tag "mRNA_start_NF"; tag "cds_start_NF"; tag "not_organism_supported"; havana_gene "OTTMUSG00000024664.1"; havana_transcript "OTTMUST00000095159.1";
chr6	HAVANA	UTR	37961447	37961458	0	-	.	gene_id "ENSMUSG00000029830.16"; transcript_id "ENSMUST00000172585.9"; gene_type "protein_coding"; gene_name "Svopl"; transcript_type "nonsense_mediated_decay"; transcript_name "Svopl-203"; exon_number 11; exon_id "ENSMUSE00001469779.2"; level 2; protein_id "ENSMUSP00000133326.3"; transcript_support_level "5"; mgi_id "MGI:2444335"; tag "mRNA_start_NF"; tag "cds_start_NF"; tag "not_organism_supported"; havana_gene "OTTMUSG00000024664.1"; havana_transcript "OTTMUST00000095159.1";
chr6	ENSEMBL_gcm37	exon	37961447	37961458	0.173712055033309	-	.	gene_id "ENSMUSG00000029830.16"; transcript_id "ENSMUSG00000029830.16_tx_14"; exon_id "chr6_37961447_37961458_-"; exonnum "17"; txlen "1735";
chr6	ENSEMBL_gcm37	exon	37961447	37961458	6.73746096357915	-	.	gene_id "ENSMUSG00000029830.16"; transcript_id "ENSMUSG00000029830.16_tx_2"; exon_id "chr6_37961447_37961458_-"; exonnum "16"; txlen "1639";
chr6	ENSEMBL_gcm37	exon	37961447	37961458	6.13858118842069	-	.	gene_id "ENSMUSG00000029830.16"; transcript_id "ENSMUSG00000029830.16_tx_3"; exon_id "chr6_37961447_37961458_-"; exonnum "15"; txlen "1547";
chr6	ENSEMBL_gcm37	exon	37961447	37961458	5.5538590714324	-	.	gene_id "ENSMUSG00000029830.16"; transcript_id "ENSMUSG00000029830.16_tx_4"; exon_id "chr6_37961447_37961458_-"; exonnum "14"; txlen "1427";
chr6	ENSEMBL_gcm37	exon	37961447	37961458	4.8813901806454	-	.	gene_id "ENSMUSG00000029830.16"; transcript_id "ENSMUSG00000029830.16_tx_5"; exon_id "chr6_37961447_37961458_-"; exonnum "12"; txlen "1265";
chr6	ENSEMBL_gcm37	exon	37961447	37961458	1.89595525257179	-	.	gene_id "ENSMUSG00000029830.16"; transcript_id "ENSMUSG00000029830.16_tx_7"; exon_id "chr6_37961447_37961458_-"; exonnum "17"; txlen "1781";
chr6	ENSEMBL_gcm37	exon	37961447	37961458	1.89595525257179	-	.	gene_id "ENSMUSG00000029830.16"; transcript_id "ENSMUSG00000029830.16_tx_8"; exon_id "chr6_37961447_37961458_-"; exonnum "16"; txlen "1689";
chr6	HAVANA	transcript	37961447	38008024	0	-	.	gene_id "ENSMUSG00000029830.16"; transcript_id "ENSMUST00000172585.9"; gene_type "protein_coding"; gene_name "Svopl"; transcript_type "nonsense_mediated_decay"; transcript_name "Svopl-203"; level 2; protein_id "ENSMUSP00000133326.3"; transcript_support_level "5"; mgi_id "MGI:2444335"; tag "mRNA_start_NF"; tag "cds_start_NF"; tag "not_organism_supported"; havana_gene "OTTMUSG00000024664.1"; havana_transcript "OTTMUST00000095159.1";
chr6	HAVANA	CDS	37961450	37961458	0	-	0	gene_id "ENSMUSG00000029830.16"; transcript_id "ENSMUST00000096040.11"; gene_type "protein_coding"; gene_name "Svopl"; transcript_type "protein_coding"; transcript_name "Svopl-202"; exon_number 16; exon_id "ENSMUSE00000701063.3"; level 2; protein_id "ENSMUSP00000093743.5"; transcript_support_level "1"; mgi_id "MGI:2444335"; tag "basic"; tag "Ensembl_canonical"; tag "GENCODE_Primary"; tag "appris_principal_1"; tag "CCDS"; ccdsid "CCDS20009.2"; havana_gene "OTTMUSG00000024664.1"; havana_transcript "OTTMUST00000060660.1";
chr6	HAVANA	exon	37963433	37963546	0	-	.	gene_id "ENSMUSG00000029830.16"; transcript_id "ENSMUST00000096040.11"; gene_type "protein_coding"; gene_name "Svopl"; transcript_type "protein_coding"; transcript_name "Svopl-202"; exon_number 15; exon_id "ENSMUSE00001253116.2"; level 2; protein_id "ENSMUSP00000093743.5"; transcript_support_level "1"; mgi_id "MGI:2444335"; tag "basic"; tag "Ensembl_canonical"; tag "GENCODE_Primary"; tag "appris_principal_1"; tag "CCDS"; ccdsid "CCDS20009.2"; havana_gene "OTTMUSG00000024664.1"; havana_transcript "OTTMUST00000060660.1";
chr6	HAVANA	CDS	37963433	37963546	0	-	0	gene_id "ENSMUSG00000029830.16"; transcript_id "ENSMUST00000096040.11"; gene_type "protein_coding"; gene_name "Svopl"; transcript_type "protein_coding"; transcript_name "Svopl-202"; exon_number 15; exon_id "ENSMUSE00001253116.2"; level 2; protein_id "ENSMUSP00000093743.5"; transcript_support_level "1"; mgi_id "MGI:2444335"; tag "basic"; tag "Ensembl_canonical"; tag "GENCODE_Primary"; tag "appris_principal_1"; tag "CCDS"; ccdsid "CCDS20009.2"; havana_gene "OTTMUSG00000024664.1"; havana_transcript "OTTMUST00000060660.1";
chr6	HAVANA	exon	37963433	37963546	0	-	.	gene_id "ENSMUSG00000029830.16"; transcript_id "ENSMUST00000172585.9"; gene_type "protein_coding"; gene_name "Svopl"; transcript_type "nonsense_mediated_decay"; transcript_name "Svopl-203"; exon_number 10; exon_id "ENSMUSE00001296930.2"; level 2; protein_id "ENSMUSP00000133326.3"; transcript_support_level "5"; mgi_id "MGI:2444335"; tag "mRNA_start_NF"; tag "cds_start_NF"; tag "not_organism_supported"; havana_gene "OTTMUSG00000024664.1"; havana_transcript "OTTMUST00000095159.1";
chr6	HAVANA	UTR	37963433	37963546	0	-	.	gene_id "ENSMUSG00000029830.16"; transcript_id "ENSMUST00000172585.9"; gene_type "protein_coding"; gene_name "Svopl"; transcript_type "nonsense_mediated_decay"; transcript_name "Svopl-203"; exon_number 10; exon_id "ENSMUSE00001296930.2"; level 2; protein_id "ENSMUSP00000133326.3"; transcript_support_level "5"; mgi_id "MGI:2444335"; tag "mRNA_start_NF"; tag "cds_start_NF"; tag "not_organism_supported"; havana_gene "OTTMUSG00000024664.1"; havana_transcript "OTTMUST00000095159.1";
chr6	ENSEMBL_gcm37	exon	37963433	37963546	0.173712055033309	-	.	gene_id "ENSMUSG00000029830.16"; transcript_id "ENSMUSG00000029830.16_tx_14"; exon_id "chr6_37963433_37963546_-"; exonnum "16"; txlen "1735";
chr6	ENSEMBL_gcm37	exon	37963433	37963546	6.73746096357915	-	.	gene_id "ENSMUSG00000029830.16"; transcript_id "ENSMUSG00000029830.16_tx_2"; exon_id "chr6_37963433_37963546_-"; exonnum "15"; txlen "1639";
chr6	ENSEMBL_gcm37	exon	37963433	37963546	6.13858118842069	-	.	gene_id "ENSMUSG00000029830.16"; transcript_id "ENSMUSG00000029830.16_tx_3"; exon_id "chr6_37963433_37963546_-"; exonnum "14"; txlen "1547";
chr6	ENSEMBL_gcm37	exon	37963433	37963546	5.5538590714324	-	.	gene_id "ENSMUSG00000029830.16"; transcript_id "ENSMUSG00000029830.16_tx_4"; exon_id "chr6_37963433_37963546_-"; exonnum "13"; txlen "1427";
chr6	ENSEMBL_gcm37	exon	37963433	37963546	4.8813901806454	-	.	gene_id "ENSMUSG00000029830.16"; transcript_id "ENSMUSG00000029830.16_tx_5"; exon_id "chr6_37963433_37963546_-"; exonnum "11"; txlen "1265";
chr6	ENSEMBL_gcm37	exon	37963433	37963546	1.89595525257179	-	.	gene_id "ENSMUSG00000029830.16"; transcript_id "ENSMUSG00000029830.16_tx_7"; exon_id "chr6_37963433_37963546_-"; exonnum "16"; txlen "1781";
chr6	ENSEMBL_gcm37	exon	37963433	37963546	1.89595525257179	-	.	gene_id "ENSMUSG00000029830.16"; transcript_id "ENSMUSG00000029830.16_tx_8"; exon_id "chr6_37963433_37963546_-"; exonnum "15"; txlen "1689";
chr6	sragcm37_es	exon	37986460	37986835	0.457544418443122	-	.	gene_id "ENSMUSG00000029830.16"; transcript_id "ENSMUSG00000029830.16_tx_10"; exon_id "chr6_37986460_37986835_-"; exonnum "15"; txlen "1889";
chr6	sragcm37_es	exon	37986460	37986835	0.457544418443122	-	.	gene_id "ENSMUSG00000029830.16"; transcript_id "ENSMUSG00000029830.16_tx_11"; exon_id "chr6_37986460_37986835_-"; exonnum "15"; txlen "1843";
chr6	sragcm37_es	exon	37986460	37986835	0.457544418443122	-	.	gene_id "ENSMUSG00000029830.16"; transcript_id "ENSMUSG00000029830.16_tx_12"; exon_id "chr6_37986460_37986835_-"; exonnum "14"; txlen "1797";
chr6	sragcm37_es	exon	37986460	37986835	0.457544418443122	-	.	gene_id "ENSMUSG00000029830.16"; transcript_id "ENSMUSG00000029830.16_tx_13"; exon_id "chr6_37986460_37986835_-"; exonnum "14"; txlen "1751";
chr6	sragcm37_es	exon	37986460	37986835	0.457544418443122	-	.	gene_id "ENSMUSG00000029830.16"; transcript_id "ENSMUSG00000029830.16_tx_9"; exon_id "chr6_37986460_37986835_-"; exonnum "13"; txlen "1677";
chr6	HAVANA	exon	37988174	37988263	0	-	.	gene_id "ENSMUSG00000029830.16"; transcript_id "ENSMUST00000096040.11"; gene_type "protein_coding"; gene_name "Svopl"; transcript_type "protein_coding"; transcript_name "Svopl-202"; exon_number 14; exon_id "ENSMUSE00001248504.2"; level 2; protein_id "ENSMUSP00000093743.5"; transcript_support_level "1"; mgi_id "MGI:2444335"; tag "basic"; tag "Ensembl_canonical"; tag "GENCODE_Primary"; tag "appris_principal_1"; tag "CCDS"; ccdsid "CCDS20009.2"; havana_gene "OTTMUSG00000024664.1"; havana_transcript "OTTMUST00000060660.1";
chr6	HAVANA	CDS	37988174	37988263	0	-	0	gene_id "ENSMUSG00000029830.16"; transcript_id "ENSMUST00000096040.11"; gene_type "protein_coding"; gene_name "Svopl"; transcript_type "protein_coding"; transcript_name "Svopl-202"; exon_number 14; exon_id "ENSMUSE00001248504.2"; level 2; protein_id "ENSMUSP00000093743.5"; transcript_support_level "1"; mgi_id "MGI:2444335"; tag "basic"; tag "Ensembl_canonical"; tag "GENCODE_Primary"; tag "appris_principal_1"; tag "CCDS"; ccdsid "CCDS20009.2"; havana_gene "OTTMUSG00000024664.1"; havana_transcript "OTTMUST00000060660.1";
chr6	HAVANA	exon	37988174	37988263	0	-	.	gene_id "ENSMUSG00000029830.16"; transcript_id "ENSMUST00000172585.9"; gene_type "protein_coding"; gene_name "Svopl"; transcript_type "nonsense_mediated_decay"; transcript_name "Svopl-203"; exon_number 9; exon_id "ENSMUSE00001294979.2"; level 2; protein_id "ENSMUSP00000133326.3"; transcript_support_level "5"; mgi_id "MGI:2444335"; tag "mRNA_start_NF"; tag "cds_start_NF"; tag "not_organism_supported"; havana_gene "OTTMUSG00000024664.1"; havana_transcript "OTTMUST00000095159.1";
chr6	HAVANA	UTR	37988174	37988263	0	-	.	gene_id "ENSMUSG00000029830.16"; transcript_id "ENSMUST00000172585.9"; gene_type "protein_coding"; gene_name "Svopl"; transcript_type "nonsense_mediated_decay"; transcript_name "Svopl-203"; exon_number 9; exon_id "ENSMUSE00001294979.2"; level 2; protein_id "ENSMUSP00000133326.3"; transcript_support_level "5"; mgi_id "MGI:2444335"; tag "mRNA_start_NF"; tag "cds_start_NF"; tag "not_organism_supported"; havana_gene "OTTMUSG00000024664.1"; havana_transcript "OTTMUST00000095159.1";
chr6	ENSEMBL_gcm37	exon	37988174	37988263	0.457544418443122	-	.	gene_id "ENSMUSG00000029830.16"; transcript_id "ENSMUSG00000029830.16_tx_10"; exon_id "chr6_37988174_37988263_-"; exonnum "14"; txlen "1889";
chr6	ENSEMBL_gcm37	exon	37988174	37988263	0.457544418443122	-	.	gene_id "ENSMUSG00000029830.16"; transcript_id "ENSMUSG00000029830.16_tx_11"; exon_id "chr6_37988174_37988263_-"; exonnum "14"; txlen "1843";
chr6	ENSEMBL_gcm37	exon	37988174	37988263	0.457544418443122	-	.	gene_id "ENSMUSG00000029830.16"; transcript_id "ENSMUSG00000029830.16_tx_12"; exon_id "chr6_37988174_37988263_-"; exonnum "13"; txlen "1797";
chr6	ENSEMBL_gcm37	exon	37988174	37988263	0.457544418443122	-	.	gene_id "ENSMUSG00000029830.16"; transcript_id "ENSMUSG00000029830.16_tx_13"; exon_id "chr6_37988174_37988263_-"; exonnum "13"; txlen "1751";
chr6	ENSEMBL_gcm37	exon	37988174	37988263	0.173712055033309	-	.	gene_id "ENSMUSG00000029830.16"; transcript_id "ENSMUSG00000029830.16_tx_14"; exon_id "chr6_37988174_37988263_-"; exonnum "15"; txlen "1735";
chr6	ENSEMBL_gcm37	exon	37988174	37988263	6.73746096357915	-	.	gene_id "ENSMUSG00000029830.16"; transcript_id "ENSMUSG00000029830.16_tx_2"; exon_id "chr6_37988174_37988263_-"; exonnum "14"; txlen "1639";
chr6	ENSEMBL_gcm37	exon	37988174	37988263	6.13858118842069	-	.	gene_id "ENSMUSG00000029830.16"; transcript_id "ENSMUSG00000029830.16_tx_3"; exon_id "chr6_37988174_37988263_-"; exonnum "13"; txlen "1547";
chr6	ENSEMBL_gcm37	exon	37988174	37988263	5.5538590714324	-	.	gene_id "ENSMUSG00000029830.16"; transcript_id "ENSMUSG00000029830.16_tx_4"; exon_id "chr6_37988174_37988263_-"; exonnum "12"; txlen "1427";
chr6	ENSEMBL_gcm37	exon	37988174	37988263	4.8813901806454	-	.	gene_id "ENSMUSG00000029830.16"; transcript_id "ENSMUSG00000029830.16_tx_5"; exon_id "chr6_37988174_37988263_-"; exonnum "10"; txlen "1265";
chr6	ENSEMBL_gcm37	exon	37988174	37988263	1.89595525257179	-	.	gene_id "ENSMUSG00000029830.16"; transcript_id "ENSMUSG00000029830.16_tx_7"; exon_id "chr6_37988174_37988263_-"; exonnum "15"; txlen "1781";
chr6	ENSEMBL_gcm37	exon	37988174	37988263	1.89595525257179	-	.	gene_id "ENSMUSG00000029830.16"; transcript_id "ENSMUSG00000029830.16_tx_8"; exon_id "chr6_37988174_37988263_-"; exonnum "14"; txlen "1689";
chr6	ENSEMBL_gcm37	exon	37988174	37988263	0.457544418443122	-	.	gene_id "ENSMUSG00000029830.16"; transcript_id "ENSMUSG00000029830.16_tx_9"; exon_id "chr6_37988174_37988263_-"; exonnum "12"; txlen "1677";
chr6	HAVANA	exon	37989226	37989307	0	-	.	gene_id "ENSMUSG00000029830.16"; transcript_id "ENSMUST00000096040.11"; gene_type "protein_coding"; gene_name "Svopl"; transcript_type "protein_coding"; transcript_name "Svopl-202"; exon_number 13; exon_id "ENSMUSE00001235505.2"; level 2; protein_id "ENSMUSP00000093743.5"; transcript_support_level "1"; mgi_id "MGI:2444335"; tag "basic"; tag "Ensembl_canonical"; tag "GENCODE_Primary"; tag "appris_principal_1"; tag "CCDS"; ccdsid "CCDS20009.2"; havana_gene "OTTMUSG00000024664.1"; havana_transcript "OTTMUST00000060660.1";
chr6	HAVANA	CDS	37989226	37989307	0	-	1	gene_id "ENSMUSG00000029830.16"; transcript_id "ENSMUST00000096040.11"; gene_type "protein_coding"; gene_name "Svopl"; transcript_type "protein_coding"; transcript_name "Svopl-202"; exon_number 13; exon_id "ENSMUSE00001235505.2"; level 2; protein_id "ENSMUSP00000093743.5"; transcript_support_level "1"; mgi_id "MGI:2444335"; tag "basic"; tag "Ensembl_canonical"; tag "GENCODE_Primary"; tag "appris_principal_1"; tag "CCDS"; ccdsid "CCDS20009.2"; havana_gene "OTTMUSG00000024664.1"; havana_transcript "OTTMUST00000060660.1";
chr6	HAVANA	exon	37989226	37989307	0	-	.	gene_id "ENSMUSG00000029830.16"; transcript_id "ENSMUST00000172585.9"; gene_type "protein_coding"; gene_name "Svopl"; transcript_type "nonsense_mediated_decay"; transcript_name "Svopl-203"; exon_number 8; exon_id "ENSMUSE00001225737.2"; level 2; protein_id "ENSMUSP00000133326.3"; transcript_support_level "5"; mgi_id "MGI:2444335"; tag "mRNA_start_NF"; tag "cds_start_NF"; tag "not_organism_supported"; havana_gene "OTTMUSG00000024664.1"; havana_transcript "OTTMUST00000095159.1";
chr6	HAVANA	UTR	37989226	37989307	0	-	.	gene_id "ENSMUSG00000029830.16"; transcript_id "ENSMUST00000172585.9"; gene_type "protein_coding"; gene_name "Svopl"; transcript_type "nonsense_mediated_decay"; transcript_name "Svopl-203"; exon_number 8; exon_id "ENSMUSE00001225737.2"; level 2; protein_id "ENSMUSP00000133326.3"; transcript_support_level "5"; mgi_id "MGI:2444335"; tag "mRNA_start_NF"; tag "cds_start_NF"; tag "not_organism_supported"; havana_gene "OTTMUSG00000024664.1"; havana_transcript "OTTMUST00000095159.1";
chr6	ENSEMBL_gcm37	exon	37989226	37989307	0.457544418443122	-	.	gene_id "ENSMUSG00000029830.16"; transcript_id "ENSMUSG00000029830.16_tx_10"; exon_id "chr6_37989226_37989307_-"; exonnum "13"; txlen "1889";
chr6	ENSEMBL_gcm37	exon	37989226	37989307	0.457544418443122	-	.	gene_id "ENSMUSG00000029830.16"; transcript_id "ENSMUSG00000029830.16_tx_11"; exon_id "chr6_37989226_37989307_-"; exonnum "13"; txlen "1843";
chr6	ENSEMBL_gcm37	exon	37989226	37989307	0.457544418443122	-	.	gene_id "ENSMUSG00000029830.16"; transcript_id "ENSMUSG00000029830.16_tx_12"; exon_id "chr6_37989226_37989307_-"; exonnum "12"; txlen "1797";
chr6	ENSEMBL_gcm37	exon	37989226	37989307	0.457544418443122	-	.	gene_id "ENSMUSG00000029830.16"; transcript_id "ENSMUSG00000029830.16_tx_13"; exon_id "chr6_37989226_37989307_-"; exonnum "12"; txlen "1751";
chr6	ENSEMBL_gcm37	exon	37989226	37989307	0.173712055033309	-	.	gene_id "ENSMUSG00000029830.16"; transcript_id "ENSMUSG00000029830.16_tx_14"; exon_id "chr6_37989226_37989307_-"; exonnum "14"; txlen "1735";
chr6	ENSEMBL_gcm37	exon	37989226	37989307	6.73746096357915	-	.	gene_id "ENSMUSG00000029830.16"; transcript_id "ENSMUSG00000029830.16_tx_2"; exon_id "chr6_37989226_37989307_-"; exonnum "13"; txlen "1639";
chr6	ENSEMBL_gcm37	exon	37989226	37989307	6.13858118842069	-	.	gene_id "ENSMUSG00000029830.16"; transcript_id "ENSMUSG00000029830.16_tx_3"; exon_id "chr6_37989226_37989307_-"; exonnum "12"; txlen "1547";
chr6	ENSEMBL_gcm37	exon	37989226	37989307	5.5538590714324	-	.	gene_id "ENSMUSG00000029830.16"; transcript_id "ENSMUSG00000029830.16_tx_4"; exon_id "chr6_37989226_37989307_-"; exonnum "11"; txlen "1427";
chr6	ENSEMBL_gcm37	exon	37989226	37989307	4.8813901806454	-	.	gene_id "ENSMUSG00000029830.16"; transcript_id "ENSMUSG00000029830.16_tx_5"; exon_id "chr6_37989226_37989307_-"; exonnum "9"; txlen "1265";
chr6	ENSEMBL_gcm37	exon	37989226	37989307	1.89595525257179	-	.	gene_id "ENSMUSG00000029830.16"; transcript_id "ENSMUSG00000029830.16_tx_7"; exon_id "chr6_37989226_37989307_-"; exonnum "14"; txlen "1781";
chr6	ENSEMBL_gcm37	exon	37989226	37989307	1.89595525257179	-	.	gene_id "ENSMUSG00000029830.16"; transcript_id "ENSMUSG00000029830.16_tx_8"; exon_id "chr6_37989226_37989307_-"; exonnum "13"; txlen "1689";
chr6	ENSEMBL_gcm37	exon	37989226	37989307	0.457544418443122	-	.	gene_id "ENSMUSG00000029830.16"; transcript_id "ENSMUSG00000029830.16_tx_9"; exon_id "chr6_37989226_37989307_-"; exonnum "11"; txlen "1677";
chr6	HAVANA	exon	37991692	37991803	0	-	.	gene_id "ENSMUSG00000029830.16"; transcript_id "ENSMUST00000096040.11"; gene_type "protein_coding"; gene_name "Svopl"; transcript_type "protein_coding"; transcript_name "Svopl-202"; exon_number 12; exon_id "ENSMUSE00001261380.2"; level 2; protein_id "ENSMUSP00000093743.5"; transcript_support_level "1"; mgi_id "MGI:2444335"; tag "basic"; tag "Ensembl_canonical"; tag "GENCODE_Primary"; tag "appris_principal_1"; tag "CCDS"; ccdsid "CCDS20009.2"; havana_gene "OTTMUSG00000024664.1"; havana_transcript "OTTMUST00000060660.1";
chr6	HAVANA	CDS	37991692	37991803	0	-	2	gene_id "ENSMUSG00000029830.16"; transcript_id "ENSMUST00000096040.11"; gene_type "protein_coding"; gene_name "Svopl"; transcript_type "protein_coding"; transcript_name "Svopl-202"; exon_number 12; exon_id "ENSMUSE00001261380.2"; level 2; protein_id "ENSMUSP00000093743.5"; transcript_support_level "1"; mgi_id "MGI:2444335"; tag "basic"; tag "Ensembl_canonical"; tag "GENCODE_Primary"; tag "appris_principal_1"; tag "CCDS"; ccdsid "CCDS20009.2"; havana_gene "OTTMUSG00000024664.1"; havana_transcript "OTTMUST00000060660.1";
chr6	HAVANA	exon	37991692	37991803	0	-	.	gene_id "ENSMUSG00000029830.16"; transcript_id "ENSMUST00000172585.9"; gene_type "protein_coding"; gene_name "Svopl"; transcript_type "nonsense_mediated_decay"; transcript_name "Svopl-203"; exon_number 7; exon_id "ENSMUSE00001310255.2"; level 2; protein_id "ENSMUSP00000133326.3"; transcript_support_level "5"; mgi_id "MGI:2444335"; tag "mRNA_start_NF"; tag "cds_start_NF"; tag "not_organism_supported"; havana_gene "OTTMUSG00000024664.1"; havana_transcript "OTTMUST00000095159.1";
chr6	HAVANA	UTR	37991692	37991803	0	-	.	gene_id "ENSMUSG00000029830.16"; transcript_id "ENSMUST00000172585.9"; gene_type "protein_coding"; gene_name "Svopl"; transcript_type "nonsense_mediated_decay"; transcript_name "Svopl-203"; exon_number 7; exon_id "ENSMUSE00001310255.2"; level 2; protein_id "ENSMUSP00000133326.3"; transcript_support_level "5"; mgi_id "MGI:2444335"; tag "mRNA_start_NF"; tag "cds_start_NF"; tag "not_organism_supported"; havana_gene "OTTMUSG00000024664.1"; havana_transcript "OTTMUST00000095159.1";
chr6	ENSEMBL_gcm37	exon	37991692	37991803	0.457544418443122	-	.	gene_id "ENSMUSG00000029830.16"; transcript_id "ENSMUSG00000029830.16_tx_10"; exon_id "chr6_37991692_37991803_-"; exonnum "12"; txlen "1889";
chr6	ENSEMBL_gcm37	exon	37991692	37991803	0.457544418443122	-	.	gene_id "ENSMUSG00000029830.16"; transcript_id "ENSMUSG00000029830.16_tx_11"; exon_id "chr6_37991692_37991803_-"; exonnum "12"; txlen "1843";
chr6	ENSEMBL_gcm37	exon	37991692	37991803	0.457544418443122	-	.	gene_id "ENSMUSG00000029830.16"; transcript_id "ENSMUSG00000029830.16_tx_12"; exon_id "chr6_37991692_37991803_-"; exonnum "11"; txlen "1797";
chr6	ENSEMBL_gcm37	exon	37991692	37991803	0.457544418443122	-	.	gene_id "ENSMUSG00000029830.16"; transcript_id "ENSMUSG00000029830.16_tx_13"; exon_id "chr6_37991692_37991803_-"; exonnum "11"; txlen "1751";
chr6	ENSEMBL_gcm37	exon	37991692	37991803	0.173712055033309	-	.	gene_id "ENSMUSG00000029830.16"; transcript_id "ENSMUSG00000029830.16_tx_14"; exon_id "chr6_37991692_37991803_-"; exonnum "13"; txlen "1735";
chr6	ENSEMBL_gcm37	exon	37991692	37991803	6.73746096357915	-	.	gene_id "ENSMUSG00000029830.16"; transcript_id "ENSMUSG00000029830.16_tx_2"; exon_id "chr6_37991692_37991803_-"; exonnum "12"; txlen "1639";
chr6	ENSEMBL_gcm37	exon	37991692	37991803	6.13858118842069	-	.	gene_id "ENSMUSG00000029830.16"; transcript_id "ENSMUSG00000029830.16_tx_3"; exon_id "chr6_37991692_37991803_-"; exonnum "11"; txlen "1547";
chr6	ENSEMBL_gcm37	exon	37991692	37991803	5.5538590714324	-	.	gene_id "ENSMUSG00000029830.16"; transcript_id "ENSMUSG00000029830.16_tx_4"; exon_id "chr6_37991692_37991803_-"; exonnum "10"; txlen "1427";
chr6	ENSEMBL_gcm37	exon	37991692	37991803	4.8813901806454	-	.	gene_id "ENSMUSG00000029830.16"; transcript_id "ENSMUSG00000029830.16_tx_5"; exon_id "chr6_37991692_37991803_-"; exonnum "8"; txlen "1265";
chr6	ENSEMBL_gcm37	exon	37991692	37991803	1.89595525257179	-	.	gene_id "ENSMUSG00000029830.16"; transcript_id "ENSMUSG00000029830.16_tx_7"; exon_id "chr6_37991692_37991803_-"; exonnum "13"; txlen "1781";
chr6	ENSEMBL_gcm37	exon	37991692	37991803	1.89595525257179	-	.	gene_id "ENSMUSG00000029830.16"; transcript_id "ENSMUSG00000029830.16_tx_8"; exon_id "chr6_37991692_37991803_-"; exonnum "12"; txlen "1689";
chr6	ENSEMBL_gcm37	exon	37991692	37991803	0.457544418443122	-	.	gene_id "ENSMUSG00000029830.16"; transcript_id "ENSMUSG00000029830.16_tx_9"; exon_id "chr6_37991692_37991803_-"; exonnum "10"; txlen "1677";
chr6	HAVANA	exon	37991753	37991803	0	-	.	gene_id "ENSMUSG00000029830.16"; transcript_id "ENSMUST00000173428.8"; gene_type "protein_coding"; gene_name "Svopl"; transcript_type "retained_intron"; transcript_name "Svopl-204"; exon_number 5; exon_id "ENSMUSE00000932657.2"; level 2; transcript_support_level "3"; mgi_id "MGI:2444335"; havana_gene "OTTMUSG00000024664.1"; havana_transcript "OTTMUST00000095160.1";
chr6	HAVANA	transcript	37991753	38000222	0	-	.	gene_id "ENSMUSG00000029830.16"; transcript_id "ENSMUST00000173428.8"; gene_type "protein_coding"; gene_name "Svopl"; transcript_type "retained_intron"; transcript_name "Svopl-204"; level 2; transcript_support_level "3"; mgi_id "MGI:2444335"; havana_gene "OTTMUSG00000024664.1"; havana_transcript "OTTMUST00000095160.1";
chr6	HAVANA	transcript	37992055	37995546	0	-	.	gene_id "ENSMUSG00000029830.16"; transcript_id "ENSMUST00000200796.2"; gene_type "protein_coding"; gene_name "Svopl"; transcript_type "retained_intron"; transcript_name "Svopl-205"; level 2; transcript_support_level "NA"; mgi_id "MGI:2444335"; havana_gene "OTTMUSG00000024664.1"; havana_transcript "OTTMUST00000139014.1";
chr6	HAVANA	exon	37992055	37995546	0	-	.	gene_id "ENSMUSG00000029830.16"; transcript_id "ENSMUST00000200796.2"; gene_type "protein_coding"; gene_name "Svopl"; transcript_type "retained_intron"; transcript_name "Svopl-205"; exon_number 1; exon_id "ENSMUSE00001359416.2"; level 2; transcript_support_level "NA"; mgi_id "MGI:2444335"; havana_gene "OTTMUSG00000024664.1"; havana_transcript "OTTMUST00000139014.1";
chr6	HAVANA	exon	37992208	37994166	0	-	.	gene_id "ENSMUSG00000029830.16"; transcript_id "ENSMUST00000040486.7"; gene_type "protein_coding"; gene_name "Svopl"; transcript_type "retained_intron"; transcript_name "Svopl-201"; exon_number 11; exon_id "ENSMUSE00000618470.4"; level 2; transcript_support_level "1"; mgi_id "MGI:2444335"; havana_gene "OTTMUSG00000024664.1"; havana_transcript "OTTMUST00000060659.1";
chr6	HAVANA	transcript	37992208	38023931	0	-	.	gene_id "ENSMUSG00000029830.16"; transcript_id "ENSMUST00000040486.7"; gene_type "protein_coding"; gene_name "Svopl"; transcript_type "retained_intron"; transcript_name "Svopl-201"; level 2; transcript_support_level "1"; mgi_id "MGI:2444335"; havana_gene "OTTMUSG00000024664.1"; havana_transcript "OTTMUST00000060659.1";
chr6	HAVANA	exon	37993955	37994166	0	-	.	gene_id "ENSMUSG00000029830.16"; transcript_id "ENSMUST00000096040.11"; gene_type "protein_coding"; gene_name "Svopl"; transcript_type "protein_coding"; transcript_name "Svopl-202"; exon_number 11; exon_id "ENSMUSE00001211443.2"; level 2; protein_id "ENSMUSP00000093743.5"; transcript_support_level "1"; mgi_id "MGI:2444335"; tag "basic"; tag "Ensembl_canonical"; tag "GENCODE_Primary"; tag "appris_principal_1"; tag "CCDS"; ccdsid "CCDS20009.2"; havana_gene "OTTMUSG00000024664.1"; havana_transcript "OTTMUST00000060660.1";
chr6	HAVANA	CDS	37993955	37994166	0	-	1	gene_id "ENSMUSG00000029830.16"; transcript_id "ENSMUST00000096040.11"; gene_type "protein_coding"; gene_name "Svopl"; transcript_type "protein_coding"; transcript_name "Svopl-202"; exon_number 11; exon_id "ENSMUSE00001211443.2"; level 2; protein_id "ENSMUSP00000093743.5"; transcript_support_level "1"; mgi_id "MGI:2444335"; tag "basic"; tag "Ensembl_canonical"; tag "GENCODE_Primary"; tag "appris_principal_1"; tag "CCDS"; ccdsid "CCDS20009.2"; havana_gene "OTTMUSG00000024664.1"; havana_transcript "OTTMUST00000060660.1";
chr6	HAVANA	exon	37993955	37994166	0	-	.	gene_id "ENSMUSG00000029830.16"; transcript_id "ENSMUST00000172585.9"; gene_type "protein_coding"; gene_name "Svopl"; transcript_type "nonsense_mediated_decay"; transcript_name "Svopl-203"; exon_number 6; exon_id "ENSMUSE00001248083.2"; level 2; protein_id "ENSMUSP00000133326.3"; transcript_support_level "5"; mgi_id "MGI:2444335"; tag "mRNA_start_NF"; tag "cds_start_NF"; tag "not_organism_supported"; havana_gene "OTTMUSG00000024664.1"; havana_transcript "OTTMUST00000095159.1";
chr6	HAVANA	UTR	37993955	37994166	0	-	.	gene_id "ENSMUSG00000029830.16"; transcript_id "ENSMUST00000172585.9"; gene_type "protein_coding"; gene_name "Svopl"; transcript_type "nonsense_mediated_decay"; transcript_name "Svopl-203"; exon_number 6; exon_id "ENSMUSE00001248083.2"; level 2; protein_id "ENSMUSP00000133326.3"; transcript_support_level "5"; mgi_id "MGI:2444335"; tag "mRNA_start_NF"; tag "cds_start_NF"; tag "not_organism_supported"; havana_gene "OTTMUSG00000024664.1"; havana_transcript "OTTMUST00000095159.1";
chr6	HAVANA	exon	37993955	37994166	0	-	.	gene_id "ENSMUSG00000029830.16"; transcript_id "ENSMUST00000173428.8"; gene_type "protein_coding"; gene_name "Svopl"; transcript_type "retained_intron"; transcript_name "Svopl-204"; exon_number 4; exon_id "ENSMUSE00001248083.2"; level 2; transcript_support_level "3"; mgi_id "MGI:2444335"; havana_gene "OTTMUSG00000024664.1"; havana_transcript "OTTMUST00000095160.1";
chr6	ENSEMBL_gcm37	exon	37993955	37994166	0.457544418443122	-	.	gene_id "ENSMUSG00000029830.16"; transcript_id "ENSMUSG00000029830.16_tx_10"; exon_id "chr6_37993955_37994166_-"; exonnum "11"; txlen "1889";
chr6	ENSEMBL_gcm37	exon	37993955	37994166	0.457544418443122	-	.	gene_id "ENSMUSG00000029830.16"; transcript_id "ENSMUSG00000029830.16_tx_11"; exon_id "chr6_37993955_37994166_-"; exonnum "11"; txlen "1843";
chr6	ENSEMBL_gcm37	exon	37993955	37994166	0.457544418443122	-	.	gene_id "ENSMUSG00000029830.16"; transcript_id "ENSMUSG00000029830.16_tx_12"; exon_id "chr6_37993955_37994166_-"; exonnum "10"; txlen "1797";
chr6	ENSEMBL_gcm37	exon	37993955	37994166	0.457544418443122	-	.	gene_id "ENSMUSG00000029830.16"; transcript_id "ENSMUSG00000029830.16_tx_13"; exon_id "chr6_37993955_37994166_-"; exonnum "10"; txlen "1751";
chr6	ENSEMBL_gcm37	exon	37993955	37994166	0.173712055033309	-	.	gene_id "ENSMUSG00000029830.16"; transcript_id "ENSMUSG00000029830.16_tx_14"; exon_id "chr6_37993955_37994166_-"; exonnum "12"; txlen "1735";
chr6	ENSEMBL_gcm37	exon	37993955	37994166	6.73746096357915	-	.	gene_id "ENSMUSG00000029830.16"; transcript_id "ENSMUSG00000029830.16_tx_2"; exon_id "chr6_37993955_37994166_-"; exonnum "11"; txlen "1639";
chr6	ENSEMBL_gcm37	exon	37993955	37994166	6.13858118842069	-	.	gene_id "ENSMUSG00000029830.16"; transcript_id "ENSMUSG00000029830.16_tx_3"; exon_id "chr6_37993955_37994166_-"; exonnum "10"; txlen "1547";
chr6	ENSEMBL_gcm37	exon	37993955	37994166	5.5538590714324	-	.	gene_id "ENSMUSG00000029830.16"; transcript_id "ENSMUSG00000029830.16_tx_4"; exon_id "chr6_37993955_37994166_-"; exonnum "9"; txlen "1427";
chr6	ENSEMBL_gcm37	exon	37993955	37994166	4.8813901806454	-	.	gene_id "ENSMUSG00000029830.16"; transcript_id "ENSMUSG00000029830.16_tx_5"; exon_id "chr6_37993955_37994166_-"; exonnum "7"; txlen "1265";
chr6	ENSEMBL_gcm37	exon	37993955	37994166	1.89595525257179	-	.	gene_id "ENSMUSG00000029830.16"; transcript_id "ENSMUSG00000029830.16_tx_7"; exon_id "chr6_37993955_37994166_-"; exonnum "12"; txlen "1781";
chr6	ENSEMBL_gcm37	exon	37993955	37994166	1.89595525257179	-	.	gene_id "ENSMUSG00000029830.16"; transcript_id "ENSMUSG00000029830.16_tx_8"; exon_id "chr6_37993955_37994166_-"; exonnum "11"; txlen "1689";
chr6	ENSEMBL_gcm37	exon	37993955	37994166	0.457544418443122	-	.	gene_id "ENSMUSG00000029830.16"; transcript_id "ENSMUSG00000029830.16_tx_9"; exon_id "chr6_37993955_37994166_-"; exonnum "9"; txlen "1677";
chr6	HAVANA	exon	37996613	37996686	0	-	.	gene_id "ENSMUSG00000029830.16"; transcript_id "ENSMUST00000096040.11"; gene_type "protein_coding"; gene_name "Svopl"; transcript_type "protein_coding"; transcript_name "Svopl-202"; exon_number 10; exon_id "ENSMUSE00001214751.2"; level 2; protein_id "ENSMUSP00000093743.5"; transcript_support_level "1"; mgi_id "MGI:2444335"; tag "basic"; tag "Ensembl_canonical"; tag "GENCODE_Primary"; tag "appris_principal_1"; tag "CCDS"; ccdsid "CCDS20009.2"; havana_gene "OTTMUSG00000024664.1"; havana_transcript "OTTMUST00000060660.1";
chr6	HAVANA	CDS	37996613	37996686	0	-	0	gene_id "ENSMUSG00000029830.16"; transcript_id "ENSMUST00000096040.11"; gene_type "protein_coding"; gene_name "Svopl"; transcript_type "protein_coding"; transcript_name "Svopl-202"; exon_number 10; exon_id "ENSMUSE00001214751.2"; level 2; protein_id "ENSMUSP00000093743.5"; transcript_support_level "1"; mgi_id "MGI:2444335"; tag "basic"; tag "Ensembl_canonical"; tag "GENCODE_Primary"; tag "appris_principal_1"; tag "CCDS"; ccdsid "CCDS20009.2"; havana_gene "OTTMUSG00000024664.1"; havana_transcript "OTTMUST00000060660.1";
chr6	HAVANA	exon	37996613	37996686	0	-	.	gene_id "ENSMUSG00000029830.16"; transcript_id "ENSMUST00000172585.9"; gene_type "protein_coding"; gene_name "Svopl"; transcript_type "nonsense_mediated_decay"; transcript_name "Svopl-203"; exon_number 5; exon_id "ENSMUSE00001257681.2"; level 2; protein_id "ENSMUSP00000133326.3"; transcript_support_level "5"; mgi_id "MGI:2444335"; tag "mRNA_start_NF"; tag "cds_start_NF"; tag "not_organism_supported"; havana_gene "OTTMUSG00000024664.1"; havana_transcript "OTTMUST00000095159.1";
chr6	HAVANA	UTR	37996613	37996686	0	-	.	gene_id "ENSMUSG00000029830.16"; transcript_id "ENSMUST00000172585.9"; gene_type "protein_coding"; gene_name "Svopl"; transcript_type "nonsense_mediated_decay"; transcript_name "Svopl-203"; exon_number 5; exon_id "ENSMUSE00001257681.2"; level 2; protein_id "ENSMUSP00000133326.3"; transcript_support_level "5"; mgi_id "MGI:2444335"; tag "mRNA_start_NF"; tag "cds_start_NF"; tag "not_organism_supported"; havana_gene "OTTMUSG00000024664.1"; havana_transcript "OTTMUST00000095159.1";
chr6	HAVANA	exon	37996613	37996686	0	-	.	gene_id "ENSMUSG00000029830.16"; transcript_id "ENSMUST00000173428.8"; gene_type "protein_coding"; gene_name "Svopl"; transcript_type "retained_intron"; transcript_name "Svopl-204"; exon_number 3; exon_id "ENSMUSE00001257681.2"; level 2; transcript_support_level "3"; mgi_id "MGI:2444335"; havana_gene "OTTMUSG00000024664.1"; havana_transcript "OTTMUST00000095160.1";
chr6	HAVANA	exon	37996613	37996686	0	-	.	gene_id "ENSMUSG00000029830.16"; transcript_id "ENSMUST00000040486.7"; gene_type "protein_coding"; gene_name "Svopl"; transcript_type "retained_intron"; transcript_name "Svopl-201"; exon_number 10; exon_id "ENSMUSE00001257681.2"; level 2; transcript_support_level "1"; mgi_id "MGI:2444335"; havana_gene "OTTMUSG00000024664.1"; havana_transcript "OTTMUST00000060659.1";
chr6	ENSEMBL_gcm37	exon	37996613	37996686	0.457544418443122	-	.	gene_id "ENSMUSG00000029830.16"; transcript_id "ENSMUSG00000029830.16_tx_10"; exon_id "chr6_37996613_37996686_-"; exonnum "10"; txlen "1889";
chr6	ENSEMBL_gcm37	exon	37996613	37996686	0.457544418443122	-	.	gene_id "ENSMUSG00000029830.16"; transcript_id "ENSMUSG00000029830.16_tx_11"; exon_id "chr6_37996613_37996686_-"; exonnum "10"; txlen "1843";
chr6	ENSEMBL_gcm37	exon	37996613	37996686	0.457544418443122	-	.	gene_id "ENSMUSG00000029830.16"; transcript_id "ENSMUSG00000029830.16_tx_12"; exon_id "chr6_37996613_37996686_-"; exonnum "9"; txlen "1797";
chr6	ENSEMBL_gcm37	exon	37996613	37996686	0.457544418443122	-	.	gene_id "ENSMUSG00000029830.16"; transcript_id "ENSMUSG00000029830.16_tx_13"; exon_id "chr6_37996613_37996686_-"; exonnum "9"; txlen "1751";
chr6	ENSEMBL_gcm37	exon	37996613	37996686	0.173712055033309	-	.	gene_id "ENSMUSG00000029830.16"; transcript_id "ENSMUSG00000029830.16_tx_14"; exon_id "chr6_37996613_37996686_-"; exonnum "11"; txlen "1735";
chr6	ENSEMBL_gcm37	exon	37996613	37996686	6.73746096357915	-	.	gene_id "ENSMUSG00000029830.16"; transcript_id "ENSMUSG00000029830.16_tx_2"; exon_id "chr6_37996613_37996686_-"; exonnum "10"; txlen "1639";
chr6	ENSEMBL_gcm37	exon	37996613	37996686	6.13858118842069	-	.	gene_id "ENSMUSG00000029830.16"; transcript_id "ENSMUSG00000029830.16_tx_3"; exon_id "chr6_37996613_37996686_-"; exonnum "9"; txlen "1547";
chr6	ENSEMBL_gcm37	exon	37996613	37996686	5.5538590714324	-	.	gene_id "ENSMUSG00000029830.16"; transcript_id "ENSMUSG00000029830.16_tx_4"; exon_id "chr6_37996613_37996686_-"; exonnum "8"; txlen "1427";
chr6	ENSEMBL_gcm37	exon	37996613	37996686	4.8813901806454	-	.	gene_id "ENSMUSG00000029830.16"; transcript_id "ENSMUSG00000029830.16_tx_5"; exon_id "chr6_37996613_37996686_-"; exonnum "6"; txlen "1265";
chr6	ENSEMBL_gcm37	exon	37996613	37996686	1.89595525257179	-	.	gene_id "ENSMUSG00000029830.16"; transcript_id "ENSMUSG00000029830.16_tx_7"; exon_id "chr6_37996613_37996686_-"; exonnum "11"; txlen "1781";
chr6	ENSEMBL_gcm37	exon	37996613	37996686	1.89595525257179	-	.	gene_id "ENSMUSG00000029830.16"; transcript_id "ENSMUSG00000029830.16_tx_8"; exon_id "chr6_37996613_37996686_-"; exonnum "10"; txlen "1689";
chr6	ENSEMBL_gcm37	exon	37996613	37996686	0.457544418443122	-	.	gene_id "ENSMUSG00000029830.16"; transcript_id "ENSMUSG00000029830.16_tx_9"; exon_id "chr6_37996613_37996686_-"; exonnum "8"; txlen "1677";
chr6	HAVANA	exon	37998484	37998612	0	-	.	gene_id "ENSMUSG00000029830.16"; transcript_id "ENSMUST00000096040.11"; gene_type "protein_coding"; gene_name "Svopl"; transcript_type "protein_coding"; transcript_name "Svopl-202"; exon_number 9; exon_id "ENSMUSE00001226293.2"; level 2; protein_id "ENSMUSP00000093743.5"; transcript_support_level "1"; mgi_id "MGI:2444335"; tag "basic"; tag "Ensembl_canonical"; tag "GENCODE_Primary"; tag "appris_principal_1"; tag "CCDS"; ccdsid "CCDS20009.2"; havana_gene "OTTMUSG00000024664.1"; havana_transcript "OTTMUST00000060660.1";
chr6	HAVANA	CDS	37998484	37998612	0	-	0	gene_id "ENSMUSG00000029830.16"; transcript_id "ENSMUST00000096040.11"; gene_type "protein_coding"; gene_name "Svopl"; transcript_type "protein_coding"; transcript_name "Svopl-202"; exon_number 9; exon_id "ENSMUSE00001226293.2"; level 2; protein_id "ENSMUSP00000093743.5"; transcript_support_level "1"; mgi_id "MGI:2444335"; tag "basic"; tag "Ensembl_canonical"; tag "GENCODE_Primary"; tag "appris_principal_1"; tag "CCDS"; ccdsid "CCDS20009.2"; havana_gene "OTTMUSG00000024664.1"; havana_transcript "OTTMUST00000060660.1";
chr6	HAVANA	exon	37998484	37998612	0	-	.	gene_id "ENSMUSG00000029830.16"; transcript_id "ENSMUST00000172585.9"; gene_type "protein_coding"; gene_name "Svopl"; transcript_type "nonsense_mediated_decay"; transcript_name "Svopl-203"; exon_number 4; exon_id "ENSMUSE00001270764.2"; level 2; protein_id "ENSMUSP00000133326.3"; transcript_support_level "5"; mgi_id "MGI:2444335"; tag "mRNA_start_NF"; tag "cds_start_NF"; tag "not_organism_supported"; havana_gene "OTTMUSG00000024664.1"; havana_transcript "OTTMUST00000095159.1";
chr6	HAVANA	UTR	37998484	37998612	0	-	.	gene_id "ENSMUSG00000029830.16"; transcript_id "ENSMUST00000172585.9"; gene_type "protein_coding"; gene_name "Svopl"; transcript_type "nonsense_mediated_decay"; transcript_name "Svopl-203"; exon_number 4; exon_id "ENSMUSE00001270764.2"; level 2; protein_id "ENSMUSP00000133326.3"; transcript_support_level "5"; mgi_id "MGI:2444335"; tag "mRNA_start_NF"; tag "cds_start_NF"; tag "not_organism_supported"; havana_gene "OTTMUSG00000024664.1"; havana_transcript "OTTMUST00000095159.1";
chr6	HAVANA	exon	37998484	37998612	0	-	.	gene_id "ENSMUSG00000029830.16"; transcript_id "ENSMUST00000173428.8"; gene_type "protein_coding"; gene_name "Svopl"; transcript_type "retained_intron"; transcript_name "Svopl-204"; exon_number 2; exon_id "ENSMUSE00001270764.2"; level 2; transcript_support_level "3"; mgi_id "MGI:2444335"; havana_gene "OTTMUSG00000024664.1"; havana_transcript "OTTMUST00000095160.1";
chr6	HAVANA	exon	37998484	37998612	0	-	.	gene_id "ENSMUSG00000029830.16"; transcript_id "ENSMUST00000040486.7"; gene_type "protein_coding"; gene_name "Svopl"; transcript_type "retained_intron"; transcript_name "Svopl-201"; exon_number 9; exon_id "ENSMUSE00001270764.2"; level 2; transcript_support_level "1"; mgi_id "MGI:2444335"; havana_gene "OTTMUSG00000024664.1"; havana_transcript "OTTMUST00000060659.1";
chr6	ENSEMBL_gcm37	exon	37998484	37998612	0.457544418443122	-	.	gene_id "ENSMUSG00000029830.16"; transcript_id "ENSMUSG00000029830.16_tx_10"; exon_id "chr6_37998484_37998612_-"; exonnum "9"; txlen "1889";
chr6	ENSEMBL_gcm37	exon	37998484	37998612	0.457544418443122	-	.	gene_id "ENSMUSG00000029830.16"; transcript_id "ENSMUSG00000029830.16_tx_11"; exon_id "chr6_37998484_37998612_-"; exonnum "9"; txlen "1843";
chr6	ENSEMBL_gcm37	exon	37998484	37998612	0.457544418443122	-	.	gene_id "ENSMUSG00000029830.16"; transcript_id "ENSMUSG00000029830.16_tx_12"; exon_id "chr6_37998484_37998612_-"; exonnum "8"; txlen "1797";
chr6	ENSEMBL_gcm37	exon	37998484	37998612	0.457544418443122	-	.	gene_id "ENSMUSG00000029830.16"; transcript_id "ENSMUSG00000029830.16_tx_13"; exon_id "chr6_37998484_37998612_-"; exonnum "8"; txlen "1751";
chr6	ENSEMBL_gcm37	exon	37998484	37998612	0.173712055033309	-	.	gene_id "ENSMUSG00000029830.16"; transcript_id "ENSMUSG00000029830.16_tx_14"; exon_id "chr6_37998484_37998612_-"; exonnum "10"; txlen "1735";
chr6	ENSEMBL_gcm37	exon	37998484	37998612	6.73746096357915	-	.	gene_id "ENSMUSG00000029830.16"; transcript_id "ENSMUSG00000029830.16_tx_2"; exon_id "chr6_37998484_37998612_-"; exonnum "9"; txlen "1639";
chr6	ENSEMBL_gcm37	exon	37998484	37998612	6.13858118842069	-	.	gene_id "ENSMUSG00000029830.16"; transcript_id "ENSMUSG00000029830.16_tx_3"; exon_id "chr6_37998484_37998612_-"; exonnum "8"; txlen "1547";
chr6	ENSEMBL_gcm37	exon	37998484	37998612	5.5538590714324	-	.	gene_id "ENSMUSG00000029830.16"; transcript_id "ENSMUSG00000029830.16_tx_4"; exon_id "chr6_37998484_37998612_-"; exonnum "7"; txlen "1427";
chr6	ENSEMBL_gcm37	exon	37998484	37998612	4.8813901806454	-	.	gene_id "ENSMUSG00000029830.16"; transcript_id "ENSMUSG00000029830.16_tx_5"; exon_id "chr6_37998484_37998612_-"; exonnum "5"; txlen "1265";
chr6	ENSEMBL_gcm37	exon	37998484	37998612	1.89595525257179	-	.	gene_id "ENSMUSG00000029830.16"; transcript_id "ENSMUSG00000029830.16_tx_7"; exon_id "chr6_37998484_37998612_-"; exonnum "10"; txlen "1781";
chr6	ENSEMBL_gcm37	exon	37998484	37998612	1.89595525257179	-	.	gene_id "ENSMUSG00000029830.16"; transcript_id "ENSMUSG00000029830.16_tx_8"; exon_id "chr6_37998484_37998612_-"; exonnum "9"; txlen "1689";
chr6	ENSEMBL_gcm37	exon	37998484	37998612	0.457544418443122	-	.	gene_id "ENSMUSG00000029830.16"; transcript_id "ENSMUSG00000029830.16_tx_9"; exon_id "chr6_37998484_37998612_-"; exonnum "7"; txlen "1677";
chr6	HAVANA	exon	37999929	38000054	0	-	.	gene_id "ENSMUSG00000029830.16"; transcript_id "ENSMUST00000096040.11"; gene_type "protein_coding"; gene_name "Svopl"; transcript_type "protein_coding"; transcript_name "Svopl-202"; exon_number 8; exon_id "ENSMUSE00001281832.2"; level 2; protein_id "ENSMUSP00000093743.5"; transcript_support_level "1"; mgi_id "MGI:2444335"; tag "basic"; tag "Ensembl_canonical"; tag "GENCODE_Primary"; tag "appris_principal_1"; tag "CCDS"; ccdsid "CCDS20009.2"; havana_gene "OTTMUSG00000024664.1"; havana_transcript "OTTMUST00000060660.1";
chr6	HAVANA	CDS	37999929	38000054	0	-	0	gene_id "ENSMUSG00000029830.16"; transcript_id "ENSMUST00000096040.11"; gene_type "protein_coding"; gene_name "Svopl"; transcript_type "protein_coding"; transcript_name "Svopl-202"; exon_number 8; exon_id "ENSMUSE00001281832.2"; level 2; protein_id "ENSMUSP00000093743.5"; transcript_support_level "1"; mgi_id "MGI:2444335"; tag "basic"; tag "Ensembl_canonical"; tag "GENCODE_Primary"; tag "appris_principal_1"; tag "CCDS"; ccdsid "CCDS20009.2"; havana_gene "OTTMUSG00000024664.1"; havana_transcript "OTTMUST00000060660.1";
chr6	HAVANA	exon	37999929	38000054	0	-	.	gene_id "ENSMUSG00000029830.16"; transcript_id "ENSMUST00000172585.9"; gene_type "protein_coding"; gene_name "Svopl"; transcript_type "nonsense_mediated_decay"; transcript_name "Svopl-203"; exon_number 3; exon_id "ENSMUSE00001241111.2"; level 2; protein_id "ENSMUSP00000133326.3"; transcript_support_level "5"; mgi_id "MGI:2444335"; tag "mRNA_start_NF"; tag "cds_start_NF"; tag "not_organism_supported"; havana_gene "OTTMUSG00000024664.1"; havana_transcript "OTTMUST00000095159.1";
chr6	HAVANA	UTR	37999929	38000054	0	-	.	gene_id "ENSMUSG00000029830.16"; transcript_id "ENSMUST00000172585.9"; gene_type "protein_coding"; gene_name "Svopl"; transcript_type "nonsense_mediated_decay"; transcript_name "Svopl-203"; exon_number 3; exon_id "ENSMUSE00001241111.2"; level 2; protein_id "ENSMUSP00000133326.3"; transcript_support_level "5"; mgi_id "MGI:2444335"; tag "mRNA_start_NF"; tag "cds_start_NF"; tag "not_organism_supported"; havana_gene "OTTMUSG00000024664.1"; havana_transcript "OTTMUST00000095159.1";
chr6	HAVANA	exon	37999929	38000054	0	-	.	gene_id "ENSMUSG00000029830.16"; transcript_id "ENSMUST00000040486.7"; gene_type "protein_coding"; gene_name "Svopl"; transcript_type "retained_intron"; transcript_name "Svopl-201"; exon_number 8; exon_id "ENSMUSE00001241111.2"; level 2; transcript_support_level "1"; mgi_id "MGI:2444335"; havana_gene "OTTMUSG00000024664.1"; havana_transcript "OTTMUST00000060659.1";
chr6	ENSEMBL_gcm37	exon	37999929	38000054	0.457544418443122	-	.	gene_id "ENSMUSG00000029830.16"; transcript_id "ENSMUSG00000029830.16_tx_10"; exon_id "chr6_37999929_38000054_-"; exonnum "8"; txlen "1889";
chr6	ENSEMBL_gcm37	exon	37999929	38000054	0.457544418443122	-	.	gene_id "ENSMUSG00000029830.16"; transcript_id "ENSMUSG00000029830.16_tx_11"; exon_id "chr6_37999929_38000054_-"; exonnum "8"; txlen "1843";
chr6	ENSEMBL_gcm37	exon	37999929	38000054	0.457544418443122	-	.	gene_id "ENSMUSG00000029830.16"; transcript_id "ENSMUSG00000029830.16_tx_12"; exon_id "chr6_37999929_38000054_-"; exonnum "7"; txlen "1797";
chr6	ENSEMBL_gcm37	exon	37999929	38000054	0.457544418443122	-	.	gene_id "ENSMUSG00000029830.16"; transcript_id "ENSMUSG00000029830.16_tx_13"; exon_id "chr6_37999929_38000054_-"; exonnum "7"; txlen "1751";
chr6	ENSEMBL_gcm37	exon	37999929	38000054	0.173712055033309	-	.	gene_id "ENSMUSG00000029830.16"; transcript_id "ENSMUSG00000029830.16_tx_14"; exon_id "chr6_37999929_38000054_-"; exonnum "9"; txlen "1735";
chr6	ENSEMBL_gcm37	exon	37999929	38000054	6.73746096357915	-	.	gene_id "ENSMUSG00000029830.16"; transcript_id "ENSMUSG00000029830.16_tx_2"; exon_id "chr6_37999929_38000054_-"; exonnum "8"; txlen "1639";
chr6	ENSEMBL_gcm37	exon	37999929	38000054	6.13858118842069	-	.	gene_id "ENSMUSG00000029830.16"; transcript_id "ENSMUSG00000029830.16_tx_3"; exon_id "chr6_37999929_38000054_-"; exonnum "7"; txlen "1547";
chr6	ENSEMBL_gcm37	exon	37999929	38000054	5.5538590714324	-	.	gene_id "ENSMUSG00000029830.16"; transcript_id "ENSMUSG00000029830.16_tx_4"; exon_id "chr6_37999929_38000054_-"; exonnum "6"; txlen "1427";
chr6	ENSEMBL_gcm37	exon	37999929	38000054	4.8813901806454	-	.	gene_id "ENSMUSG00000029830.16"; transcript_id "ENSMUSG00000029830.16_tx_5"; exon_id "chr6_37999929_38000054_-"; exonnum "4"; txlen "1265";
chr6	ENSEMBL_gcm37	exon	37999929	38000054	1.89595525257179	-	.	gene_id "ENSMUSG00000029830.16"; transcript_id "ENSMUSG00000029830.16_tx_7"; exon_id "chr6_37999929_38000054_-"; exonnum "9"; txlen "1781";
chr6	ENSEMBL_gcm37	exon	37999929	38000054	1.89595525257179	-	.	gene_id "ENSMUSG00000029830.16"; transcript_id "ENSMUSG00000029830.16_tx_8"; exon_id "chr6_37999929_38000054_-"; exonnum "8"; txlen "1689";
chr6	ENSEMBL_gcm37	exon	37999929	38000054	0.457544418443122	-	.	gene_id "ENSMUSG00000029830.16"; transcript_id "ENSMUSG00000029830.16_tx_9"; exon_id "chr6_37999929_38000054_-"; exonnum "6"; txlen "1677";
chr6	HAVANA	exon	37999929	38000222	0	-	.	gene_id "ENSMUSG00000029830.16"; transcript_id "ENSMUST00000173428.8"; gene_type "protein_coding"; gene_name "Svopl"; transcript_type "retained_intron"; transcript_name "Svopl-204"; exon_number 1; exon_id "ENSMUSE00000933470.2"; level 2; transcript_support_level "3"; mgi_id "MGI:2444335"; havana_gene "OTTMUSG00000024664.1"; havana_transcript "OTTMUST00000095160.1";
chr6	HAVANA	UTR	38003885	38003933	0	-	.	gene_id "ENSMUSG00000029830.16"; transcript_id "ENSMUST00000172585.9"; gene_type "protein_coding"; gene_name "Svopl"; transcript_type "nonsense_mediated_decay"; transcript_name "Svopl-203"; exon_number 2; exon_id "ENSMUSE00001242179.2"; level 2; protein_id "ENSMUSP00000133326.3"; transcript_support_level "5"; mgi_id "MGI:2444335"; tag "mRNA_start_NF"; tag "cds_start_NF"; tag "not_organism_supported"; havana_gene "OTTMUSG00000024664.1"; havana_transcript "OTTMUST00000095159.1";
chr6	HAVANA	exon	38003885	38003948	0	-	.	gene_id "ENSMUSG00000029830.16"; transcript_id "ENSMUST00000096040.11"; gene_type "protein_coding"; gene_name "Svopl"; transcript_type "protein_coding"; transcript_name "Svopl-202"; exon_number 7; exon_id "ENSMUSE00001248726.2"; level 2; protein_id "ENSMUSP00000093743.5"; transcript_support_level "1"; mgi_id "MGI:2444335"; tag "basic"; tag "Ensembl_canonical"; tag "GENCODE_Primary"; tag "appris_principal_1"; tag "CCDS"; ccdsid "CCDS20009.2"; havana_gene "OTTMUSG00000024664.1"; havana_transcript "OTTMUST00000060660.1";
chr6	HAVANA	CDS	38003885	38003948	0	-	1	gene_id "ENSMUSG00000029830.16"; transcript_id "ENSMUST00000096040.11"; gene_type "protein_coding"; gene_name "Svopl"; transcript_type "protein_coding"; transcript_name "Svopl-202"; exon_number 7; exon_id "ENSMUSE00001248726.2"; level 2; protein_id "ENSMUSP00000093743.5"; transcript_support_level "1"; mgi_id "MGI:2444335"; tag "basic"; tag "Ensembl_canonical"; tag "GENCODE_Primary"; tag "appris_principal_1"; tag "CCDS"; ccdsid "CCDS20009.2"; havana_gene "OTTMUSG00000024664.1"; havana_transcript "OTTMUST00000060660.1";
chr6	HAVANA	exon	38003885	38003948	0	-	.	gene_id "ENSMUSG00000029830.16"; transcript_id "ENSMUST00000172585.9"; gene_type "protein_coding"; gene_name "Svopl"; transcript_type "nonsense_mediated_decay"; transcript_name "Svopl-203"; exon_number 2; exon_id "ENSMUSE00001242179.2"; level 2; protein_id "ENSMUSP00000133326.3"; transcript_support_level "5"; mgi_id "MGI:2444335"; tag "mRNA_start_NF"; tag "cds_start_NF"; tag "not_organism_supported"; havana_gene "OTTMUSG00000024664.1"; havana_transcript "OTTMUST00000095159.1";
chr6	HAVANA	exon	38003885	38003948	0	-	.	gene_id "ENSMUSG00000029830.16"; transcript_id "ENSMUST00000040486.7"; gene_type "protein_coding"; gene_name "Svopl"; transcript_type "retained_intron"; transcript_name "Svopl-201"; exon_number 7; exon_id "ENSMUSE00001310200.2"; level 2; transcript_support_level "1"; mgi_id "MGI:2444335"; havana_gene "OTTMUSG00000024664.1"; havana_transcript "OTTMUST00000060659.1";
chr6	ENSEMBL_gcm37	exon	38003885	38003948	0.457544418443122	-	.	gene_id "ENSMUSG00000029830.16"; transcript_id "ENSMUSG00000029830.16_tx_10"; exon_id "chr6_38003885_38003948_-"; exonnum "7"; txlen "1889";
chr6	ENSEMBL_gcm37	exon	38003885	38003948	0.457544418443122	-	.	gene_id "ENSMUSG00000029830.16"; transcript_id "ENSMUSG00000029830.16_tx_11"; exon_id "chr6_38003885_38003948_-"; exonnum "7"; txlen "1843";
chr6	ENSEMBL_gcm37	exon	38003885	38003948	0.457544418443122	-	.	gene_id "ENSMUSG00000029830.16"; transcript_id "ENSMUSG00000029830.16_tx_12"; exon_id "chr6_38003885_38003948_-"; exonnum "6"; txlen "1797";
chr6	ENSEMBL_gcm37	exon	38003885	38003948	0.457544418443122	-	.	gene_id "ENSMUSG00000029830.16"; transcript_id "ENSMUSG00000029830.16_tx_13"; exon_id "chr6_38003885_38003948_-"; exonnum "6"; txlen "1751";
chr6	ENSEMBL_gcm37	exon	38003885	38003948	0.173712055033309	-	.	gene_id "ENSMUSG00000029830.16"; transcript_id "ENSMUSG00000029830.16_tx_14"; exon_id "chr6_38003885_38003948_-"; exonnum "8"; txlen "1735";
chr6	ENSEMBL_gcm37	exon	38003885	38003948	6.73746096357915	-	.	gene_id "ENSMUSG00000029830.16"; transcript_id "ENSMUSG00000029830.16_tx_2"; exon_id "chr6_38003885_38003948_-"; exonnum "7"; txlen "1639";
chr6	ENSEMBL_gcm37	exon	38003885	38003948	6.13858118842069	-	.	gene_id "ENSMUSG00000029830.16"; transcript_id "ENSMUSG00000029830.16_tx_3"; exon_id "chr6_38003885_38003948_-"; exonnum "6"; txlen "1547";
chr6	ENSEMBL_gcm37	exon	38003885	38003948	5.5538590714324	-	.	gene_id "ENSMUSG00000029830.16"; transcript_id "ENSMUSG00000029830.16_tx_4"; exon_id "chr6_38003885_38003948_-"; exonnum "5"; txlen "1427";
chr6	ENSEMBL_gcm37	exon	38003885	38003948	4.8813901806454	-	.	gene_id "ENSMUSG00000029830.16"; transcript_id "ENSMUSG00000029830.16_tx_5"; exon_id "chr6_38003885_38003948_-"; exonnum "3"; txlen "1265";
chr6	ENSEMBL_gcm37	exon	38003885	38003948	1.89595525257179	-	.	gene_id "ENSMUSG00000029830.16"; transcript_id "ENSMUSG00000029830.16_tx_7"; exon_id "chr6_38003885_38003948_-"; exonnum "8"; txlen "1781";
chr6	ENSEMBL_gcm37	exon	38003885	38003948	1.89595525257179	-	.	gene_id "ENSMUSG00000029830.16"; transcript_id "ENSMUSG00000029830.16_tx_8"; exon_id "chr6_38003885_38003948_-"; exonnum "7"; txlen "1689";
chr6	ENSEMBL_gcm37	exon	38003885	38003948	0.457544418443122	-	.	gene_id "ENSMUSG00000029830.16"; transcript_id "ENSMUSG00000029830.16_tx_9"; exon_id "chr6_38003885_38003948_-"; exonnum "5"; txlen "1677";
chr6	HAVANA	stop_codon	38003931	38003933	0	-	0	gene_id "ENSMUSG00000029830.16"; transcript_id "ENSMUST00000172585.9"; gene_type "protein_coding"; gene_name "Svopl"; transcript_type "nonsense_mediated_decay"; transcript_name "Svopl-203"; exon_number 2; exon_id "ENSMUSE00001242179.2"; level 2; protein_id "ENSMUSP00000133326.3"; transcript_support_level "5"; mgi_id "MGI:2444335"; tag "mRNA_start_NF"; tag "cds_start_NF"; tag "not_organism_supported"; havana_gene "OTTMUSG00000024664.1"; havana_transcript "OTTMUST00000095159.1";
chr6	HAVANA	CDS	38003934	38003948	0	-	0	gene_id "ENSMUSG00000029830.16"; transcript_id "ENSMUST00000172585.9"; gene_type "protein_coding"; gene_name "Svopl"; transcript_type "nonsense_mediated_decay"; transcript_name "Svopl-203"; exon_number 2; exon_id "ENSMUSE00001242179.2"; level 2; protein_id "ENSMUSP00000133326.3"; transcript_support_level "5"; mgi_id "MGI:2444335"; tag "mRNA_start_NF"; tag "cds_start_NF"; tag "not_organism_supported"; havana_gene "OTTMUSG00000024664.1"; havana_transcript "OTTMUST00000095159.1";
chr6	HAVANA	exon	38006526	38006650	0	-	.	gene_id "ENSMUSG00000029830.16"; transcript_id "ENSMUST00000096040.11"; gene_type "protein_coding"; gene_name "Svopl"; transcript_type "protein_coding"; transcript_name "Svopl-202"; exon_number 6; exon_id "ENSMUSE00001243004.2"; level 2; protein_id "ENSMUSP00000093743.5"; transcript_support_level "1"; mgi_id "MGI:2444335"; tag "basic"; tag "Ensembl_canonical"; tag "GENCODE_Primary"; tag "appris_principal_1"; tag "CCDS"; ccdsid "CCDS20009.2"; havana_gene "OTTMUSG00000024664.1"; havana_transcript "OTTMUST00000060660.1";
chr6	HAVANA	CDS	38006526	38006650	0	-	0	gene_id "ENSMUSG00000029830.16"; transcript_id "ENSMUST00000096040.11"; gene_type "protein_coding"; gene_name "Svopl"; transcript_type "protein_coding"; transcript_name "Svopl-202"; exon_number 6; exon_id "ENSMUSE00001243004.2"; level 2; protein_id "ENSMUSP00000093743.5"; transcript_support_level "1"; mgi_id "MGI:2444335"; tag "basic"; tag "Ensembl_canonical"; tag "GENCODE_Primary"; tag "appris_principal_1"; tag "CCDS"; ccdsid "CCDS20009.2"; havana_gene "OTTMUSG00000024664.1"; havana_transcript "OTTMUST00000060660.1";
chr6	HAVANA	exon	38006526	38006650	0	-	.	gene_id "ENSMUSG00000029830.16"; transcript_id "ENSMUST00000040486.7"; gene_type "protein_coding"; gene_name "Svopl"; transcript_type "retained_intron"; transcript_name "Svopl-201"; exon_number 6; exon_id "ENSMUSE00001233773.2"; level 2; transcript_support_level "1"; mgi_id "MGI:2444335"; havana_gene "OTTMUSG00000024664.1"; havana_transcript "OTTMUST00000060659.1";
chr6	ENSEMBL_gcm37	exon	38006526	38006650	0.457544418443122	-	.	gene_id "ENSMUSG00000029830.16"; transcript_id "ENSMUSG00000029830.16_tx_10"; exon_id "chr6_38006526_38006650_-"; exonnum "6"; txlen "1889";
chr6	ENSEMBL_gcm37	exon	38006526	38006650	0.457544418443122	-	.	gene_id "ENSMUSG00000029830.16"; transcript_id "ENSMUSG00000029830.16_tx_11"; exon_id "chr6_38006526_38006650_-"; exonnum "6"; txlen "1843";
chr6	ENSEMBL_gcm37	exon	38006526	38006650	0.457544418443122	-	.	gene_id "ENSMUSG00000029830.16"; transcript_id "ENSMUSG00000029830.16_tx_12"; exon_id "chr6_38006526_38006650_-"; exonnum "5"; txlen "1797";
chr6	ENSEMBL_gcm37	exon	38006526	38006650	0.457544418443122	-	.	gene_id "ENSMUSG00000029830.16"; transcript_id "ENSMUSG00000029830.16_tx_13"; exon_id "chr6_38006526_38006650_-"; exonnum "5"; txlen "1751";
chr6	ENSEMBL_gcm37	exon	38006526	38006650	0.173712055033309	-	.	gene_id "ENSMUSG00000029830.16"; transcript_id "ENSMUSG00000029830.16_tx_14"; exon_id "chr6_38006526_38006650_-"; exonnum "7"; txlen "1735";
chr6	ENSEMBL_gcm37	exon	38006526	38006650	6.73746096357915	-	.	gene_id "ENSMUSG00000029830.16"; transcript_id "ENSMUSG00000029830.16_tx_2"; exon_id "chr6_38006526_38006650_-"; exonnum "6"; txlen "1639";
chr6	ENSEMBL_gcm37	exon	38006526	38006650	6.13858118842069	-	.	gene_id "ENSMUSG00000029830.16"; transcript_id "ENSMUSG00000029830.16_tx_3"; exon_id "chr6_38006526_38006650_-"; exonnum "5"; txlen "1547";
chr6	ENSEMBL_gcm37	exon	38006526	38006650	5.5538590714324	-	.	gene_id "ENSMUSG00000029830.16"; transcript_id "ENSMUSG00000029830.16_tx_4"; exon_id "chr6_38006526_38006650_-"; exonnum "4"; txlen "1427";
chr6	ENSEMBL_gcm37	exon	38006526	38006650	4.8813901806454	-	.	gene_id "ENSMUSG00000029830.16"; transcript_id "ENSMUSG00000029830.16_tx_5"; exon_id "chr6_38006526_38006650_-"; exonnum "2"; txlen "1265";
chr6	ENSEMBL_gcm37	exon	38006526	38006650	1.89595525257179	-	.	gene_id "ENSMUSG00000029830.16"; transcript_id "ENSMUSG00000029830.16_tx_7"; exon_id "chr6_38006526_38006650_-"; exonnum "7"; txlen "1781";
chr6	ENSEMBL_gcm37	exon	38006526	38006650	1.89595525257179	-	.	gene_id "ENSMUSG00000029830.16"; transcript_id "ENSMUSG00000029830.16_tx_8"; exon_id "chr6_38006526_38006650_-"; exonnum "6"; txlen "1689";
chr6	ENSEMBL_gcm37	exon	38006526	38006650	0.457544418443122	-	.	gene_id "ENSMUSG00000029830.16"; transcript_id "ENSMUSG00000029830.16_tx_9"; exon_id "chr6_38006526_38006650_-"; exonnum "4"; txlen "1677";
chr6	sragcm37_ss	exon	38007419	38007543	4.8813901806454	-	.	gene_id "ENSMUSG00000029830.16"; transcript_id "ENSMUSG00000029830.16_tx_5"; exon_id "chr6_38007419_38007543_-"; exonnum "1"; txlen "1265";
chr6	HAVANA	exon	38007954	38008024	0	-	.	gene_id "ENSMUSG00000029830.16"; transcript_id "ENSMUST00000172585.9"; gene_type "protein_coding"; gene_name "Svopl"; transcript_type "nonsense_mediated_decay"; transcript_name "Svopl-203"; exon_number 1; exon_id "ENSMUSE00001113681.2"; level 2; protein_id "ENSMUSP00000133326.3"; transcript_support_level "5"; mgi_id "MGI:2444335"; tag "mRNA_start_NF"; tag "cds_start_NF"; tag "not_organism_supported"; havana_gene "OTTMUSG00000024664.1"; havana_transcript "OTTMUST00000095159.1";
chr6	HAVANA	CDS	38007954	38008024	0	-	2	gene_id "ENSMUSG00000029830.16"; transcript_id "ENSMUST00000172585.9"; gene_type "protein_coding"; gene_name "Svopl"; transcript_type "nonsense_mediated_decay"; transcript_name "Svopl-203"; exon_number 1; exon_id "ENSMUSE00001113681.2"; level 2; protein_id "ENSMUSP00000133326.3"; transcript_support_level "5"; mgi_id "MGI:2444335"; tag "mRNA_start_NF"; tag "cds_start_NF"; tag "not_organism_supported"; havana_gene "OTTMUSG00000024664.1"; havana_transcript "OTTMUST00000095159.1";
chr6	HAVANA	exon	38007954	38008025	0	-	.	gene_id "ENSMUSG00000029830.16"; transcript_id "ENSMUST00000096040.11"; gene_type "protein_coding"; gene_name "Svopl"; transcript_type "protein_coding"; transcript_name "Svopl-202"; exon_number 5; exon_id "ENSMUSE00001232228.2"; level 2; protein_id "ENSMUSP00000093743.5"; transcript_support_level "1"; mgi_id "MGI:2444335"; tag "basic"; tag "Ensembl_canonical"; tag "GENCODE_Primary"; tag "appris_principal_1"; tag "CCDS"; ccdsid "CCDS20009.2"; havana_gene "OTTMUSG00000024664.1"; havana_transcript "OTTMUST00000060660.1";
chr6	HAVANA	CDS	38007954	38008025	0	-	0	gene_id "ENSMUSG00000029830.16"; transcript_id "ENSMUST00000096040.11"; gene_type "protein_coding"; gene_name "Svopl"; transcript_type "protein_coding"; transcript_name "Svopl-202"; exon_number 5; exon_id "ENSMUSE00001232228.2"; level 2; protein_id "ENSMUSP00000093743.5"; transcript_support_level "1"; mgi_id "MGI:2444335"; tag "basic"; tag "Ensembl_canonical"; tag "GENCODE_Primary"; tag "appris_principal_1"; tag "CCDS"; ccdsid "CCDS20009.2"; havana_gene "OTTMUSG00000024664.1"; havana_transcript "OTTMUST00000060660.1";
chr6	HAVANA	exon	38007954	38008025	0	-	.	gene_id "ENSMUSG00000029830.16"; transcript_id "ENSMUST00000040486.7"; gene_type "protein_coding"; gene_name "Svopl"; transcript_type "retained_intron"; transcript_name "Svopl-201"; exon_number 5; exon_id "ENSMUSE00001221470.2"; level 2; transcript_support_level "1"; mgi_id "MGI:2444335"; havana_gene "OTTMUSG00000024664.1"; havana_transcript "OTTMUST00000060659.1";
chr6	ENSEMBL_gcm37	exon	38007954	38008025	0.457544418443122	-	.	gene_id "ENSMUSG00000029830.16"; transcript_id "ENSMUSG00000029830.16_tx_10"; exon_id "chr6_38007954_38008025_-"; exonnum "5"; txlen "1889";
chr6	ENSEMBL_gcm37	exon	38007954	38008025	0.457544418443122	-	.	gene_id "ENSMUSG00000029830.16"; transcript_id "ENSMUSG00000029830.16_tx_11"; exon_id "chr6_38007954_38008025_-"; exonnum "5"; txlen "1843";
chr6	ENSEMBL_gcm37	exon	38007954	38008025	0.457544418443122	-	.	gene_id "ENSMUSG00000029830.16"; transcript_id "ENSMUSG00000029830.16_tx_12"; exon_id "chr6_38007954_38008025_-"; exonnum "4"; txlen "1797";
chr6	ENSEMBL_gcm37	exon	38007954	38008025	0.457544418443122	-	.	gene_id "ENSMUSG00000029830.16"; transcript_id "ENSMUSG00000029830.16_tx_13"; exon_id "chr6_38007954_38008025_-"; exonnum "4"; txlen "1751";
chr6	ENSEMBL_gcm37	exon	38007954	38008025	0.173712055033309	-	.	gene_id "ENSMUSG00000029830.16"; transcript_id "ENSMUSG00000029830.16_tx_14"; exon_id "chr6_38007954_38008025_-"; exonnum "6"; txlen "1735";
chr6	ENSEMBL_gcm37	exon	38007954	38008025	6.73746096357915	-	.	gene_id "ENSMUSG00000029830.16"; transcript_id "ENSMUSG00000029830.16_tx_2"; exon_id "chr6_38007954_38008025_-"; exonnum "5"; txlen "1639";
chr6	ENSEMBL_gcm37	exon	38007954	38008025	6.13858118842069	-	.	gene_id "ENSMUSG00000029830.16"; transcript_id "ENSMUSG00000029830.16_tx_3"; exon_id "chr6_38007954_38008025_-"; exonnum "4"; txlen "1547";
chr6	ENSEMBL_gcm37	exon	38007954	38008025	5.5538590714324	-	.	gene_id "ENSMUSG00000029830.16"; transcript_id "ENSMUSG00000029830.16_tx_4"; exon_id "chr6_38007954_38008025_-"; exonnum "3"; txlen "1427";
chr6	ENSEMBL_gcm37	exon	38007954	38008025	1.89595525257179	-	.	gene_id "ENSMUSG00000029830.16"; transcript_id "ENSMUSG00000029830.16_tx_7"; exon_id "chr6_38007954_38008025_-"; exonnum "6"; txlen "1781";
chr6	ENSEMBL_gcm37	exon	38007954	38008025	1.89595525257179	-	.	gene_id "ENSMUSG00000029830.16"; transcript_id "ENSMUSG00000029830.16_tx_8"; exon_id "chr6_38007954_38008025_-"; exonnum "5"; txlen "1689";
chr6	ENSEMBL_gcm37	exon	38007954	38008025	0.457544418443122	-	.	gene_id "ENSMUSG00000029830.16"; transcript_id "ENSMUSG00000029830.16_tx_9"; exon_id "chr6_38007954_38008025_-"; exonnum "3"; txlen "1677";
chr6	HAVANA	exon	38013648	38013746	0	-	.	gene_id "ENSMUSG00000029830.16"; transcript_id "ENSMUST00000096040.11"; gene_type "protein_coding"; gene_name "Svopl"; transcript_type "protein_coding"; transcript_name "Svopl-202"; exon_number 4; exon_id "ENSMUSE00001216544.2"; level 2; protein_id "ENSMUSP00000093743.5"; transcript_support_level "1"; mgi_id "MGI:2444335"; tag "basic"; tag "Ensembl_canonical"; tag "GENCODE_Primary"; tag "appris_principal_1"; tag "CCDS"; ccdsid "CCDS20009.2"; havana_gene "OTTMUSG00000024664.1"; havana_transcript "OTTMUST00000060660.1";
chr6	HAVANA	CDS	38013648	38013746	0	-	0	gene_id "ENSMUSG00000029830.16"; transcript_id "ENSMUST00000096040.11"; gene_type "protein_coding"; gene_name "Svopl"; transcript_type "protein_coding"; transcript_name "Svopl-202"; exon_number 4; exon_id "ENSMUSE00001216544.2"; level 2; protein_id "ENSMUSP00000093743.5"; transcript_support_level "1"; mgi_id "MGI:2444335"; tag "basic"; tag "Ensembl_canonical"; tag "GENCODE_Primary"; tag "appris_principal_1"; tag "CCDS"; ccdsid "CCDS20009.2"; havana_gene "OTTMUSG00000024664.1"; havana_transcript "OTTMUST00000060660.1";
chr6	HAVANA	exon	38013648	38013746	0	-	.	gene_id "ENSMUSG00000029830.16"; transcript_id "ENSMUST00000040486.7"; gene_type "protein_coding"; gene_name "Svopl"; transcript_type "retained_intron"; transcript_name "Svopl-201"; exon_number 4; exon_id "ENSMUSE00001308864.2"; level 2; transcript_support_level "1"; mgi_id "MGI:2444335"; havana_gene "OTTMUSG00000024664.1"; havana_transcript "OTTMUST00000060659.1";
chr6	ENSEMBL_gcm37	exon	38013648	38013746	0.457544418443122	-	.	gene_id "ENSMUSG00000029830.16"; transcript_id "ENSMUSG00000029830.16_tx_10"; exon_id "chr6_38013648_38013746_-"; exonnum "4"; txlen "1889";
chr6	ENSEMBL_gcm37	exon	38013648	38013746	0.457544418443122	-	.	gene_id "ENSMUSG00000029830.16"; transcript_id "ENSMUSG00000029830.16_tx_11"; exon_id "chr6_38013648_38013746_-"; exonnum "4"; txlen "1843";
chr6	ENSEMBL_gcm37	exon	38013648	38013746	0.457544418443122	-	.	gene_id "ENSMUSG00000029830.16"; transcript_id "ENSMUSG00000029830.16_tx_12"; exon_id "chr6_38013648_38013746_-"; exonnum "3"; txlen "1797";
chr6	ENSEMBL_gcm37	exon	38013648	38013746	0.457544418443122	-	.	gene_id "ENSMUSG00000029830.16"; transcript_id "ENSMUSG00000029830.16_tx_13"; exon_id "chr6_38013648_38013746_-"; exonnum "3"; txlen "1751";
chr6	ENSEMBL_gcm37	exon	38013648	38013746	0.173712055033309	-	.	gene_id "ENSMUSG00000029830.16"; transcript_id "ENSMUSG00000029830.16_tx_14"; exon_id "chr6_38013648_38013746_-"; exonnum "5"; txlen "1735";
chr6	ENSEMBL_gcm37	exon	38013648	38013746	6.73746096357915	-	.	gene_id "ENSMUSG00000029830.16"; transcript_id "ENSMUSG00000029830.16_tx_2"; exon_id "chr6_38013648_38013746_-"; exonnum "4"; txlen "1639";
chr6	ENSEMBL_gcm37	exon	38013648	38013746	6.13858118842069	-	.	gene_id "ENSMUSG00000029830.16"; transcript_id "ENSMUSG00000029830.16_tx_3"; exon_id "chr6_38013648_38013746_-"; exonnum "3"; txlen "1547";
chr6	ENSEMBL_gcm37	exon	38013648	38013746	5.5538590714324	-	.	gene_id "ENSMUSG00000029830.16"; transcript_id "ENSMUSG00000029830.16_tx_4"; exon_id "chr6_38013648_38013746_-"; exonnum "2"; txlen "1427";
chr6	ENSEMBL_gcm37	exon	38013648	38013746	1.89595525257179	-	.	gene_id "ENSMUSG00000029830.16"; transcript_id "ENSMUSG00000029830.16_tx_7"; exon_id "chr6_38013648_38013746_-"; exonnum "5"; txlen "1781";
chr6	ENSEMBL_gcm37	exon	38013648	38013746	1.89595525257179	-	.	gene_id "ENSMUSG00000029830.16"; transcript_id "ENSMUSG00000029830.16_tx_8"; exon_id "chr6_38013648_38013746_-"; exonnum "4"; txlen "1689";
chr6	ENSEMBL_gcm37	exon	38013648	38013746	0.457544418443122	-	.	gene_id "ENSMUSG00000029830.16"; transcript_id "ENSMUSG00000029830.16_tx_9"; exon_id "chr6_38013648_38013746_-"; exonnum "2"; txlen "1677";
chr6	sragcm37_ss	exon	38015224	38015339	5.5538590714324	-	.	gene_id "ENSMUSG00000029830.16"; transcript_id "ENSMUSG00000029830.16_tx_4"; exon_id "chr6_38015224_38015339_-"; exonnum "1"; txlen "1427";
chr6	sragcm37_ss	exon	38015224	38015339	0.457544418443122	-	.	gene_id "ENSMUSG00000029830.16"; transcript_id "ENSMUSG00000029830.16_tx_9"; exon_id "chr6_38015224_38015339_-"; exonnum "1"; txlen "1677";
chr6	HAVANA	exon	38018006	38018097	0	-	.	gene_id "ENSMUSG00000029830.16"; transcript_id "ENSMUST00000096040.11"; gene_type "protein_coding"; gene_name "Svopl"; transcript_type "protein_coding"; transcript_name "Svopl-202"; exon_number 3; exon_id "ENSMUSE00001309504.2"; level 2; protein_id "ENSMUSP00000093743.5"; transcript_support_level "1"; mgi_id "MGI:2444335"; tag "basic"; tag "Ensembl_canonical"; tag "GENCODE_Primary"; tag "appris_principal_1"; tag "CCDS"; ccdsid "CCDS20009.2"; havana_gene "OTTMUSG00000024664.1"; havana_transcript "OTTMUST00000060660.1";
chr6	HAVANA	CDS	38018006	38018097	0	-	2	gene_id "ENSMUSG00000029830.16"; transcript_id "ENSMUST00000096040.11"; gene_type "protein_coding"; gene_name "Svopl"; transcript_type "protein_coding"; transcript_name "Svopl-202"; exon_number 3; exon_id "ENSMUSE00001309504.2"; level 2; protein_id "ENSMUSP00000093743.5"; transcript_support_level "1"; mgi_id "MGI:2444335"; tag "basic"; tag "Ensembl_canonical"; tag "GENCODE_Primary"; tag "appris_principal_1"; tag "CCDS"; ccdsid "CCDS20009.2"; havana_gene "OTTMUSG00000024664.1"; havana_transcript "OTTMUST00000060660.1";
chr6	HAVANA	exon	38018006	38018097	0	-	.	gene_id "ENSMUSG00000029830.16"; transcript_id "ENSMUST00000040486.7"; gene_type "protein_coding"; gene_name "Svopl"; transcript_type "retained_intron"; transcript_name "Svopl-201"; exon_number 3; exon_id "ENSMUSE00001247704.2"; level 2; transcript_support_level "1"; mgi_id "MGI:2444335"; havana_gene "OTTMUSG00000024664.1"; havana_transcript "OTTMUST00000060659.1";
chr6	ENSEMBL_gcm37	exon	38018006	38018097	0.457544418443122	-	.	gene_id "ENSMUSG00000029830.16"; transcript_id "ENSMUSG00000029830.16_tx_10"; exon_id "chr6_38018006_38018097_-"; exonnum "3"; txlen "1889";
chr6	ENSEMBL_gcm37	exon	38018006	38018097	0.457544418443122	-	.	gene_id "ENSMUSG00000029830.16"; transcript_id "ENSMUSG00000029830.16_tx_11"; exon_id "chr6_38018006_38018097_-"; exonnum "3"; txlen "1843";
chr6	ENSEMBL_gcm37	exon	38018006	38018097	0.173712055033309	-	.	gene_id "ENSMUSG00000029830.16"; transcript_id "ENSMUSG00000029830.16_tx_14"; exon_id "chr6_38018006_38018097_-"; exonnum "4"; txlen "1735";
chr6	ENSEMBL_gcm37	exon	38018006	38018097	6.73746096357915	-	.	gene_id "ENSMUSG00000029830.16"; transcript_id "ENSMUSG00000029830.16_tx_2"; exon_id "chr6_38018006_38018097_-"; exonnum "3"; txlen "1639";
chr6	ENSEMBL_gcm37	exon	38018006	38018097	1.89595525257179	-	.	gene_id "ENSMUSG00000029830.16"; transcript_id "ENSMUSG00000029830.16_tx_7"; exon_id "chr6_38018006_38018097_-"; exonnum "4"; txlen "1781";
chr6	HAVANA	CDS	38018469	38018550	0	-	0	gene_id "ENSMUSG00000029830.16"; transcript_id "ENSMUST00000096040.11"; gene_type "protein_coding"; gene_name "Svopl"; transcript_type "protein_coding"; transcript_name "Svopl-202"; exon_number 2; exon_id "ENSMUSE00001233625.2"; level 2; protein_id "ENSMUSP00000093743.5"; transcript_support_level "1"; mgi_id "MGI:2444335"; tag "basic"; tag "Ensembl_canonical"; tag "GENCODE_Primary"; tag "appris_principal_1"; tag "CCDS"; ccdsid "CCDS20009.2"; havana_gene "OTTMUSG00000024664.1"; havana_transcript "OTTMUST00000060660.1";
chr6	HAVANA	exon	38018469	38018579	0	-	.	gene_id "ENSMUSG00000029830.16"; transcript_id "ENSMUST00000096040.11"; gene_type "protein_coding"; gene_name "Svopl"; transcript_type "protein_coding"; transcript_name "Svopl-202"; exon_number 2; exon_id "ENSMUSE00001233625.2"; level 2; protein_id "ENSMUSP00000093743.5"; transcript_support_level "1"; mgi_id "MGI:2444335"; tag "basic"; tag "Ensembl_canonical"; tag "GENCODE_Primary"; tag "appris_principal_1"; tag "CCDS"; ccdsid "CCDS20009.2"; havana_gene "OTTMUSG00000024664.1"; havana_transcript "OTTMUST00000060660.1";
chr6	HAVANA	exon	38018469	38018579	0	-	.	gene_id "ENSMUSG00000029830.16"; transcript_id "ENSMUST00000040486.7"; gene_type "protein_coding"; gene_name "Svopl"; transcript_type "retained_intron"; transcript_name "Svopl-201"; exon_number 2; exon_id "ENSMUSE00001277073.2"; level 2; transcript_support_level "1"; mgi_id "MGI:2444335"; havana_gene "OTTMUSG00000024664.1"; havana_transcript "OTTMUST00000060659.1";
chr6	ENSEMBL_gcm37	exon	38018469	38018579	0.457544418443122	-	.	gene_id "ENSMUSG00000029830.16"; transcript_id "ENSMUSG00000029830.16_tx_10"; exon_id "chr6_38018469_38018579_-"; exonnum "2"; txlen "1889";
chr6	ENSEMBL_gcm37	exon	38018469	38018579	0.457544418443122	-	.	gene_id "ENSMUSG00000029830.16"; transcript_id "ENSMUSG00000029830.16_tx_11"; exon_id "chr6_38018469_38018579_-"; exonnum "2"; txlen "1843";
chr6	ENSEMBL_gcm37	exon	38018469	38018579	0.457544418443122	-	.	gene_id "ENSMUSG00000029830.16"; transcript_id "ENSMUSG00000029830.16_tx_12"; exon_id "chr6_38018469_38018579_-"; exonnum "2"; txlen "1797";
chr6	ENSEMBL_gcm37	exon	38018469	38018579	0.457544418443122	-	.	gene_id "ENSMUSG00000029830.16"; transcript_id "ENSMUSG00000029830.16_tx_13"; exon_id "chr6_38018469_38018579_-"; exonnum "2"; txlen "1751";
chr6	ENSEMBL_gcm37	exon	38018469	38018579	0.173712055033309	-	.	gene_id "ENSMUSG00000029830.16"; transcript_id "ENSMUSG00000029830.16_tx_14"; exon_id "chr6_38018469_38018579_-"; exonnum "3"; txlen "1735";
chr6	ENSEMBL_gcm37	exon	38018469	38018579	6.73746096357915	-	.	gene_id "ENSMUSG00000029830.16"; transcript_id "ENSMUSG00000029830.16_tx_2"; exon_id "chr6_38018469_38018579_-"; exonnum "2"; txlen "1639";
chr6	ENSEMBL_gcm37	exon	38018469	38018579	6.13858118842069	-	.	gene_id "ENSMUSG00000029830.16"; transcript_id "ENSMUSG00000029830.16_tx_3"; exon_id "chr6_38018469_38018579_-"; exonnum "2"; txlen "1547";
chr6	ENSEMBL_gcm37	exon	38018469	38018579	1.89595525257179	-	.	gene_id "ENSMUSG00000029830.16"; transcript_id "ENSMUSG00000029830.16_tx_7"; exon_id "chr6_38018469_38018579_-"; exonnum "3"; txlen "1781";
chr6	ENSEMBL_gcm37	exon	38018469	38018579	1.89595525257179	-	.	gene_id "ENSMUSG00000029830.16"; transcript_id "ENSMUSG00000029830.16_tx_8"; exon_id "chr6_38018469_38018579_-"; exonnum "3"; txlen "1689";
chr6	HAVANA	start_codon	38018548	38018550	0	-	0	gene_id "ENSMUSG00000029830.16"; transcript_id "ENSMUST00000096040.11"; gene_type "protein_coding"; gene_name "Svopl"; transcript_type "protein_coding"; transcript_name "Svopl-202"; exon_number 2; exon_id "ENSMUSE00001233625.2"; level 2; protein_id "ENSMUSP00000093743.5"; transcript_support_level "1"; mgi_id "MGI:2444335"; tag "basic"; tag "Ensembl_canonical"; tag "GENCODE_Primary"; tag "appris_principal_1"; tag "CCDS"; ccdsid "CCDS20009.2"; havana_gene "OTTMUSG00000024664.1"; havana_transcript "OTTMUST00000060660.1";
chr6	HAVANA	UTR	38018551	38018579	0	-	.	gene_id "ENSMUSG00000029830.16"; transcript_id "ENSMUST00000096040.11"; gene_type "protein_coding"; gene_name "Svopl"; transcript_type "protein_coding"; transcript_name "Svopl-202"; exon_number 2; exon_id "ENSMUSE00001233625.2"; level 2; protein_id "ENSMUSP00000093743.5"; transcript_support_level "1"; mgi_id "MGI:2444335"; tag "basic"; tag "Ensembl_canonical"; tag "GENCODE_Primary"; tag "appris_principal_1"; tag "CCDS"; ccdsid "CCDS20009.2"; havana_gene "OTTMUSG00000024664.1"; havana_transcript "OTTMUST00000060660.1";
chr6	sragcm37_mid	exon	38018985	38019126	0.173712055033309	-	.	gene_id "ENSMUSG00000029830.16"; transcript_id "ENSMUSG00000029830.16_tx_14"; exon_id "chr6_38018985_38019126_-"; exonnum "2"; txlen "1735";
chr6	sragcm37_mid	exon	38018985	38019126	1.89595525257179	-	.	gene_id "ENSMUSG00000029830.16"; transcript_id "ENSMUSG00000029830.16_tx_7"; exon_id "chr6_38018985_38019126_-"; exonnum "2"; txlen "1781";
chr6	sragcm37_mid	exon	38018985	38019126	1.89595525257179	-	.	gene_id "ENSMUSG00000029830.16"; transcript_id "ENSMUSG00000029830.16_tx_8"; exon_id "chr6_38018985_38019126_-"; exonnum "2"; txlen "1689";
chr6	sragcm37_ss	exon	38021826	38021950	0.457544418443122	-	.	gene_id "ENSMUSG00000029830.16"; transcript_id "ENSMUSG00000029830.16_tx_10"; exon_id "chr6_38021826_38021950_-"; exonnum "1"; txlen "1889";
chr6	sragcm37_ss	exon	38021826	38021950	0.457544418443122	-	.	gene_id "ENSMUSG00000029830.16"; transcript_id "ENSMUSG00000029830.16_tx_12"; exon_id "chr6_38021826_38021950_-"; exonnum "1"; txlen "1797";
chr6	sragcm37_ss	exon	38021826	38021950	6.73746096357915	-	.	gene_id "ENSMUSG00000029830.16"; transcript_id "ENSMUSG00000029830.16_tx_2"; exon_id "chr6_38021826_38021950_-"; exonnum "1"; txlen "1639";
chr6	sragcm37_ss	exon	38021826	38021950	6.13858118842069	-	.	gene_id "ENSMUSG00000029830.16"; transcript_id "ENSMUSG00000029830.16_tx_3"; exon_id "chr6_38021826_38021950_-"; exonnum "1"; txlen "1547";
chr6	sragcm37_ss	exon	38021826	38021950	1.89595525257179	-	.	gene_id "ENSMUSG00000029830.16"; transcript_id "ENSMUSG00000029830.16_tx_7"; exon_id "chr6_38021826_38021950_-"; exonnum "1"; txlen "1781";
chr6	sragcm37_ss	exon	38021826	38021950	1.89595525257179	-	.	gene_id "ENSMUSG00000029830.16"; transcript_id "ENSMUSG00000029830.16_tx_8"; exon_id "chr6_38021826_38021950_-"; exonnum "1"; txlen "1689";
chr6	HAVANA	exon	38023853	38023931	0	-	.	gene_id "ENSMUSG00000029830.16"; transcript_id "ENSMUST00000096040.11"; gene_type "protein_coding"; gene_name "Svopl"; transcript_type "protein_coding"; transcript_name "Svopl-202"; exon_number 1; exon_id "ENSMUSE00000827795.2"; level 2; protein_id "ENSMUSP00000093743.5"; transcript_support_level "1"; mgi_id "MGI:2444335"; tag "basic"; tag "Ensembl_canonical"; tag "GENCODE_Primary"; tag "appris_principal_1"; tag "CCDS"; ccdsid "CCDS20009.2"; havana_gene "OTTMUSG00000024664.1"; havana_transcript "OTTMUST00000060660.1";
chr6	HAVANA	UTR	38023853	38023931	0	-	.	gene_id "ENSMUSG00000029830.16"; transcript_id "ENSMUST00000096040.11"; gene_type "protein_coding"; gene_name "Svopl"; transcript_type "protein_coding"; transcript_name "Svopl-202"; exon_number 1; exon_id "ENSMUSE00000827795.2"; level 2; protein_id "ENSMUSP00000093743.5"; transcript_support_level "1"; mgi_id "MGI:2444335"; tag "basic"; tag "Ensembl_canonical"; tag "GENCODE_Primary"; tag "appris_principal_1"; tag "CCDS"; ccdsid "CCDS20009.2"; havana_gene "OTTMUSG00000024664.1"; havana_transcript "OTTMUST00000060660.1";
chr6	HAVANA	exon	38023853	38023931	0	-	.	gene_id "ENSMUSG00000029830.16"; transcript_id "ENSMUST00000040486.7"; gene_type "protein_coding"; gene_name "Svopl"; transcript_type "retained_intron"; transcript_name "Svopl-201"; exon_number 1; exon_id "ENSMUSE00000827795.2"; level 2; transcript_support_level "1"; mgi_id "MGI:2444335"; havana_gene "OTTMUSG00000024664.1"; havana_transcript "OTTMUST00000060659.1";
chr6	ENSEMBL_gcm37	exon	38023853	38023931	0.457544418443122	-	.	gene_id "ENSMUSG00000029830.16"; transcript_id "ENSMUSG00000029830.16_tx_11"; exon_id "chr6_38023853_38023931_-"; exonnum "1"; txlen "1843";
chr6	ENSEMBL_gcm37	exon	38023853	38023931	0.457544418443122	-	.	gene_id "ENSMUSG00000029830.16"; transcript_id "ENSMUSG00000029830.16_tx_13"; exon_id "chr6_38023853_38023931_-"; exonnum "1"; txlen "1751";
chr6	ENSEMBL_gcm37	exon	38023853	38023931	0.173712055033309	-	.	gene_id "ENSMUSG00000029830.16"; transcript_id "ENSMUSG00000029830.16_tx_14"; exon_id "chr6_38023853_38023931_-"; exonnum "1"; txlen "1735";
chr6	HAVANA	exon	38025418	38025533	0	-	.	gene_id "ENSMUSG00000038600.13"; transcript_id "ENSMUST00000132736.2"; gene_type "protein_coding"; gene_name "Atp6v0a4"; transcript_type "protein_coding_CDS_not_defined"; transcript_name "Atp6v0a4-204"; exon_number 4; exon_id "ENSMUSE00000755245.2"; level 2; transcript_support_level "3"; mgi_id "MGI:2153480"; havana_gene "OTTMUSG00000022440.1"; havana_transcript "OTTMUST00000053651.1";
chr6	HAVANA	UTR	38025418	38025927	0	-	.	gene_id "ENSMUSG00000038600.13"; transcript_id "ENSMUST00000114908.5"; gene_type "protein_coding"; gene_name "Atp6v0a4"; transcript_type "protein_coding"; transcript_name "Atp6v0a4-202"; exon_number 22; exon_id "ENSMUSE00000348614.5"; level 2; protein_id "ENSMUSP00000110558.2"; transcript_support_level "1"; mgi_id "MGI:2153480"; tag "basic"; tag "Ensembl_canonical"; tag "GENCODE_Primary"; tag "appris_principal_1"; tag "CCDS"; ccdsid "CCDS20010.1"; havana_gene "OTTMUSG00000022440.1"; havana_transcript "OTTMUST00000053646.1";
chr6	HAVANA	UTR	38025418	38025927	0	-	.	gene_id "ENSMUSG00000038600.13"; transcript_id "ENSMUST00000040259.8"; gene_type "protein_coding"; gene_name "Atp6v0a4"; transcript_type "protein_coding"; transcript_name "Atp6v0a4-201"; exon_number 21; exon_id "ENSMUSE00000348614.5"; level 2; protein_id "ENSMUSP00000039381.5"; transcript_support_level "1"; mgi_id "MGI:2153480"; tag "alternative_5_UTR"; tag "basic"; tag "appris_principal_1"; tag "CCDS"; ccdsid "CCDS20010.1"; havana_gene "OTTMUSG00000022440.1"; havana_transcript "OTTMUST00000053645.1";
chr6	HAVANA	exon	38025418	38026018	0	-	.	gene_id "ENSMUSG00000038600.13"; transcript_id "ENSMUST00000114908.5"; gene_type "protein_coding"; gene_name "Atp6v0a4"; transcript_type "protein_coding"; transcript_name "Atp6v0a4-202"; exon_number 22; exon_id "ENSMUSE00000348614.5"; level 2; protein_id "ENSMUSP00000110558.2"; transcript_support_level "1"; mgi_id "MGI:2153480"; tag "basic"; tag "Ensembl_canonical"; tag "GENCODE_Primary"; tag "appris_principal_1"; tag "CCDS"; ccdsid "CCDS20010.1"; havana_gene "OTTMUSG00000022440.1"; havana_transcript "OTTMUST00000053646.1";
chr6	HAVANA	exon	38025418	38026018	0	-	.	gene_id "ENSMUSG00000038600.13"; transcript_id "ENSMUST00000040259.8"; gene_type "protein_coding"; gene_name "Atp6v0a4"; transcript_type "protein_coding"; transcript_name "Atp6v0a4-201"; exon_number 21; exon_id "ENSMUSE00000348614.5"; level 2; protein_id "ENSMUSP00000039381.5"; transcript_support_level "1"; mgi_id "MGI:2153480"; tag "alternative_5_UTR"; tag "basic"; tag "appris_principal_1"; tag "CCDS"; ccdsid "CCDS20010.1"; havana_gene "OTTMUSG00000022440.1"; havana_transcript "OTTMUST00000053645.1";
chr6	HAVANA	transcript	38025418	38028496	0	-	.	gene_id "ENSMUSG00000038600.13"; transcript_id "ENSMUST00000132736.2"; gene_type "protein_coding"; gene_name "Atp6v0a4"; transcript_type "protein_coding_CDS_not_defined"; transcript_name "Atp6v0a4-204"; level 2; transcript_support_level "3"; mgi_id "MGI:2153480"; havana_gene "OTTMUSG00000022440.1"; havana_transcript "OTTMUST00000053651.1";
chr6	HAVANA	transcript	38025418	38086484	0	-	.	gene_id "ENSMUSG00000038600.13"; transcript_id "ENSMUST00000114908.5"; gene_type "protein_coding"; gene_name "Atp6v0a4"; transcript_type "protein_coding"; transcript_name "Atp6v0a4-202"; level 2; protein_id "ENSMUSP00000110558.2"; transcript_support_level "1"; mgi_id "MGI:2153480"; tag "basic"; tag "Ensembl_canonical"; tag "GENCODE_Primary"; tag "appris_principal_1"; tag "CCDS"; ccdsid "CCDS20010.1"; havana_gene "OTTMUSG00000022440.1"; havana_transcript "OTTMUST00000053646.1";
chr6	HAVANA	gene	38025418	38101521	0	-	.	gene_id "ENSMUSG00000038600.13"; gene_type "protein_coding"; gene_name "Atp6v0a4"; level 2; mgi_id "MGI:2153480"; tag "overlapping_locus"; havana_gene "OTTMUSG00000022440.1";
chr6	HAVANA	transcript	38025418	38101521	0	-	.	gene_id "ENSMUSG00000038600.13"; transcript_id "ENSMUST00000040259.8"; gene_type "protein_coding"; gene_name "Atp6v0a4"; transcript_type "protein_coding"; transcript_name "Atp6v0a4-201"; level 2; protein_id "ENSMUSP00000039381.5"; transcript_support_level "1"; mgi_id "MGI:2153480"; tag "alternative_5_UTR"; tag "basic"; tag "appris_principal_1"; tag "CCDS"; ccdsid "CCDS20010.1"; havana_gene "OTTMUSG00000022440.1"; havana_transcript "OTTMUST00000053645.1";
chr6	HAVANA	exon	38025917	38026018	0	-	.	gene_id "ENSMUSG00000038600.13"; transcript_id "ENSMUST00000132736.2"; gene_type "protein_coding"; gene_name "Atp6v0a4"; transcript_type "protein_coding_CDS_not_defined"; transcript_name "Atp6v0a4-204"; exon_number 3; exon_id "ENSMUSE00000791044.2"; level 2; transcript_support_level "3"; mgi_id "MGI:2153480"; havana_gene "OTTMUSG00000022440.1"; havana_transcript "OTTMUST00000053651.1";
chr6	ENSEMBL_gcm37	exon	38025917	38026018	1.39460040907211	-	.	gene_id "ENSMUSG00000038600.13"; transcript_id "ENSMUSG00000038600.13_tx_4"; exon_id "chr6_38025917_38026018_-"; exonnum "22"; txlen "3152";
chr6	ENSEMBL_gcm37	exon	38025917	38026018	0.901555701943267	-	.	gene_id "ENSMUSG00000038600.13"; transcript_id "ENSMUSG00000038600.13_tx_5"; exon_id "chr6_38025917_38026018_-"; exonnum "24"; txlen "3041";
chr6	ENSEMBL_gcm37	exon	38025917	38026018	0.529687001428831	-	.	gene_id "ENSMUSG00000038600.13"; transcript_id "ENSMUSG00000038600.13_tx_7"; exon_id "chr6_38025917_38026018_-"; exonnum "23"; txlen "2860";
chr6	ENSEMBL_gcm37	exon	38025917	38026018	0.00146982475229872	-	.	gene_id "ENSMUSG00000038600.13"; transcript_id "ENSMUSG00000038600.13_tx_8"; exon_id "chr6_38025917_38026018_-"; exonnum "25"; txlen "3304";
chr6	HAVANA	stop_codon	38025925	38025927	0	-	0	gene_id "ENSMUSG00000038600.13"; transcript_id "ENSMUST00000114908.5"; gene_type "protein_coding"; gene_name "Atp6v0a4"; transcript_type "protein_coding"; transcript_name "Atp6v0a4-202"; exon_number 22; exon_id "ENSMUSE00000348614.5"; level 2; protein_id "ENSMUSP00000110558.2"; transcript_support_level "1"; mgi_id "MGI:2153480"; tag "basic"; tag "Ensembl_canonical"; tag "GENCODE_Primary"; tag "appris_principal_1"; tag "CCDS"; ccdsid "CCDS20010.1"; havana_gene "OTTMUSG00000022440.1"; havana_transcript "OTTMUST00000053646.1";
chr6	HAVANA	stop_codon	38025925	38025927	0	-	0	gene_id "ENSMUSG00000038600.13"; transcript_id "ENSMUST00000040259.8"; gene_type "protein_coding"; gene_name "Atp6v0a4"; transcript_type "protein_coding"; transcript_name "Atp6v0a4-201"; exon_number 21; exon_id "ENSMUSE00000348614.5"; level 2; protein_id "ENSMUSP00000039381.5"; transcript_support_level "1"; mgi_id "MGI:2153480"; tag "alternative_5_UTR"; tag "basic"; tag "appris_principal_1"; tag "CCDS"; ccdsid "CCDS20010.1"; havana_gene "OTTMUSG00000022440.1"; havana_transcript "OTTMUST00000053645.1";
chr6	HAVANA	CDS	38025928	38026018	0	-	1	gene_id "ENSMUSG00000038600.13"; transcript_id "ENSMUST00000114908.5"; gene_type "protein_coding"; gene_name "Atp6v0a4"; transcript_type "protein_coding"; transcript_name "Atp6v0a4-202"; exon_number 22; exon_id "ENSMUSE00000348614.5"; level 2; protein_id "ENSMUSP00000110558.2"; transcript_support_level "1"; mgi_id "MGI:2153480"; tag "basic"; tag "Ensembl_canonical"; tag "GENCODE_Primary"; tag "appris_principal_1"; tag "CCDS"; ccdsid "CCDS20010.1"; havana_gene "OTTMUSG00000022440.1"; havana_transcript "OTTMUST00000053646.1";
chr6	HAVANA	CDS	38025928	38026018	0	-	1	gene_id "ENSMUSG00000038600.13"; transcript_id "ENSMUST00000040259.8"; gene_type "protein_coding"; gene_name "Atp6v0a4"; transcript_type "protein_coding"; transcript_name "Atp6v0a4-201"; exon_number 21; exon_id "ENSMUSE00000348614.5"; level 2; protein_id "ENSMUSP00000039381.5"; transcript_support_level "1"; mgi_id "MGI:2153480"; tag "alternative_5_UTR"; tag "basic"; tag "appris_principal_1"; tag "CCDS"; ccdsid "CCDS20010.1"; havana_gene "OTTMUSG00000022440.1"; havana_transcript "OTTMUST00000053645.1";
chr6	HAVANA	exon	38027401	38027572	0	-	.	gene_id "ENSMUSG00000038600.13"; transcript_id "ENSMUST00000132736.2"; gene_type "protein_coding"; gene_name "Atp6v0a4"; transcript_type "protein_coding_CDS_not_defined"; transcript_name "Atp6v0a4-204"; exon_number 2; exon_id "ENSMUSE00001285536.2"; level 2; transcript_support_level "3"; mgi_id "MGI:2153480"; havana_gene "OTTMUSG00000022440.1"; havana_transcript "OTTMUST00000053651.1";
chr6	HAVANA	exon	38027401	38027572	0	-	.	gene_id "ENSMUSG00000038600.13"; transcript_id "ENSMUST00000114908.5"; gene_type "protein_coding"; gene_name "Atp6v0a4"; transcript_type "protein_coding"; transcript_name "Atp6v0a4-202"; exon_number 21; exon_id "ENSMUSE00001242851.2"; level 2; protein_id "ENSMUSP00000110558.2"; transcript_support_level "1"; mgi_id "MGI:2153480"; tag "basic"; tag "Ensembl_canonical"; tag "GENCODE_Primary"; tag "appris_principal_1"; tag "CCDS"; ccdsid "CCDS20010.1"; havana_gene "OTTMUSG00000022440.1"; havana_transcript "OTTMUST00000053646.1";
chr6	HAVANA	CDS	38027401	38027572	0	-	2	gene_id "ENSMUSG00000038600.13"; transcript_id "ENSMUST00000114908.5"; gene_type "protein_coding"; gene_name "Atp6v0a4"; transcript_type "protein_coding"; transcript_name "Atp6v0a4-202"; exon_number 21; exon_id "ENSMUSE00001242851.2"; level 2; protein_id "ENSMUSP00000110558.2"; transcript_support_level "1"; mgi_id "MGI:2153480"; tag "basic"; tag "Ensembl_canonical"; tag "GENCODE_Primary"; tag "appris_principal_1"; tag "CCDS"; ccdsid "CCDS20010.1"; havana_gene "OTTMUSG00000022440.1"; havana_transcript "OTTMUST00000053646.1";
chr6	HAVANA	exon	38027401	38027572	0	-	.	gene_id "ENSMUSG00000038600.13"; transcript_id "ENSMUST00000040259.8"; gene_type "protein_coding"; gene_name "Atp6v0a4"; transcript_type "protein_coding"; transcript_name "Atp6v0a4-201"; exon_number 20; exon_id "ENSMUSE00001242851.2"; level 2; protein_id "ENSMUSP00000039381.5"; transcript_support_level "1"; mgi_id "MGI:2153480"; tag "alternative_5_UTR"; tag "basic"; tag "appris_principal_1"; tag "CCDS"; ccdsid "CCDS20010.1"; havana_gene "OTTMUSG00000022440.1"; havana_transcript "OTTMUST00000053645.1";
chr6	HAVANA	CDS	38027401	38027572	0	-	2	gene_id "ENSMUSG00000038600.13"; transcript_id "ENSMUST00000040259.8"; gene_type "protein_coding"; gene_name "Atp6v0a4"; transcript_type "protein_coding"; transcript_name "Atp6v0a4-201"; exon_number 20; exon_id "ENSMUSE00001242851.2"; level 2; protein_id "ENSMUSP00000039381.5"; transcript_support_level "1"; mgi_id "MGI:2153480"; tag "alternative_5_UTR"; tag "basic"; tag "appris_principal_1"; tag "CCDS"; ccdsid "CCDS20010.1"; havana_gene "OTTMUSG00000022440.1"; havana_transcript "OTTMUST00000053645.1";
chr6	ENSEMBL_gcm37	exon	38027401	38027572	1.39460040907211	-	.	gene_id "ENSMUSG00000038600.13"; transcript_id "ENSMUSG00000038600.13_tx_4"; exon_id "chr6_38027401_38027572_-"; exonnum "21"; txlen "3152";
chr6	ENSEMBL_gcm37	exon	38027401	38027572	0.901555701943267	-	.	gene_id "ENSMUSG00000038600.13"; transcript_id "ENSMUSG00000038600.13_tx_5"; exon_id "chr6_38027401_38027572_-"; exonnum "23"; txlen "3041";
chr6	ENSEMBL_gcm37	exon	38027401	38027572	0.529687001428831	-	.	gene_id "ENSMUSG00000038600.13"; transcript_id "ENSMUSG00000038600.13_tx_7"; exon_id "chr6_38027401_38027572_-"; exonnum "22"; txlen "2860";
chr6	ENSEMBL_gcm37	exon	38027401	38027572	0.00146982475229872	-	.	gene_id "ENSMUSG00000038600.13"; transcript_id "ENSMUSG00000038600.13_tx_8"; exon_id "chr6_38027401_38027572_-"; exonnum "24"; txlen "3304";
chr6	HAVANA	exon	38028216	38028496	0	-	.	gene_id "ENSMUSG00000038600.13"; transcript_id "ENSMUST00000135594.2"; gene_type "protein_coding"; gene_name "Atp6v0a4"; transcript_type "retained_intron"; transcript_name "Atp6v0a4-205"; exon_number 3; exon_id "ENSMUSE00000733072.2"; level 2; transcript_support_level "3"; mgi_id "MGI:2153480"; havana_gene "OTTMUSG00000022440.1"; havana_transcript "OTTMUST00000053650.1";
chr6	HAVANA	transcript	38028216	38032088	0	-	.	gene_id "ENSMUSG00000038600.13"; transcript_id "ENSMUST00000135594.2"; gene_type "protein_coding"; gene_name "Atp6v0a4"; transcript_type "retained_intron"; transcript_name "Atp6v0a4-205"; level 2; transcript_support_level "3"; mgi_id "MGI:2153480"; havana_gene "OTTMUSG00000022440.1"; havana_transcript "OTTMUST00000053650.1";
chr6	HAVANA	exon	38028379	38028496	0	-	.	gene_id "ENSMUSG00000038600.13"; transcript_id "ENSMUST00000132736.2"; gene_type "protein_coding"; gene_name "Atp6v0a4"; transcript_type "protein_coding_CDS_not_defined"; transcript_name "Atp6v0a4-204"; exon_number 1; exon_id "ENSMUSE00001298240.2"; level 2; transcript_support_level "3"; mgi_id "MGI:2153480"; havana_gene "OTTMUSG00000022440.1"; havana_transcript "OTTMUST00000053651.1";
chr6	HAVANA	exon	38028379	38028496	0	-	.	gene_id "ENSMUSG00000038600.13"; transcript_id "ENSMUST00000114908.5"; gene_type "protein_coding"; gene_name "Atp6v0a4"; transcript_type "protein_coding"; transcript_name "Atp6v0a4-202"; exon_number 20; exon_id "ENSMUSE00001257403.2"; level 2; protein_id "ENSMUSP00000110558.2"; transcript_support_level "1"; mgi_id "MGI:2153480"; tag "basic"; tag "Ensembl_canonical"; tag "GENCODE_Primary"; tag "appris_principal_1"; tag "CCDS"; ccdsid "CCDS20010.1"; havana_gene "OTTMUSG00000022440.1"; havana_transcript "OTTMUST00000053646.1";
chr6	HAVANA	CDS	38028379	38028496	0	-	0	gene_id "ENSMUSG00000038600.13"; transcript_id "ENSMUST00000114908.5"; gene_type "protein_coding"; gene_name "Atp6v0a4"; transcript_type "protein_coding"; transcript_name "Atp6v0a4-202"; exon_number 20; exon_id "ENSMUSE00001257403.2"; level 2; protein_id "ENSMUSP00000110558.2"; transcript_support_level "1"; mgi_id "MGI:2153480"; tag "basic"; tag "Ensembl_canonical"; tag "GENCODE_Primary"; tag "appris_principal_1"; tag "CCDS"; ccdsid "CCDS20010.1"; havana_gene "OTTMUSG00000022440.1"; havana_transcript "OTTMUST00000053646.1";
chr6	HAVANA	exon	38028379	38028496	0	-	.	gene_id "ENSMUSG00000038600.13"; transcript_id "ENSMUST00000040259.8"; gene_type "protein_coding"; gene_name "Atp6v0a4"; transcript_type "protein_coding"; transcript_name "Atp6v0a4-201"; exon_number 19; exon_id "ENSMUSE00001257403.2"; level 2; protein_id "ENSMUSP00000039381.5"; transcript_support_level "1"; mgi_id "MGI:2153480"; tag "alternative_5_UTR"; tag "basic"; tag "appris_principal_1"; tag "CCDS"; ccdsid "CCDS20010.1"; havana_gene "OTTMUSG00000022440.1"; havana_transcript "OTTMUST00000053645.1";
chr6	HAVANA	CDS	38028379	38028496	0	-	0	gene_id "ENSMUSG00000038600.13"; transcript_id "ENSMUST00000040259.8"; gene_type "protein_coding"; gene_name "Atp6v0a4"; transcript_type "protein_coding"; transcript_name "Atp6v0a4-201"; exon_number 19; exon_id "ENSMUSE00001257403.2"; level 2; protein_id "ENSMUSP00000039381.5"; transcript_support_level "1"; mgi_id "MGI:2153480"; tag "alternative_5_UTR"; tag "basic"; tag "appris_principal_1"; tag "CCDS"; ccdsid "CCDS20010.1"; havana_gene "OTTMUSG00000022440.1"; havana_transcript "OTTMUST00000053645.1";
chr6	ENSEMBL_gcm37	exon	38028379	38028496	1.39460040907211	-	.	gene_id "ENSMUSG00000038600.13"; transcript_id "ENSMUSG00000038600.13_tx_4"; exon_id "chr6_38028379_38028496_-"; exonnum "20"; txlen "3152";
chr6	ENSEMBL_gcm37	exon	38028379	38028496	0.901555701943267	-	.	gene_id "ENSMUSG00000038600.13"; transcript_id "ENSMUSG00000038600.13_tx_5"; exon_id "chr6_38028379_38028496_-"; exonnum "22"; txlen "3041";
chr6	ENSEMBL_gcm37	exon	38028379	38028496	0.529687001428831	-	.	gene_id "ENSMUSG00000038600.13"; transcript_id "ENSMUSG00000038600.13_tx_7"; exon_id "chr6_38028379_38028496_-"; exonnum "21"; txlen "2860";
chr6	ENSEMBL_gcm37	exon	38028379	38028496	0.00146982475229872	-	.	gene_id "ENSMUSG00000038600.13"; transcript_id "ENSMUSG00000038600.13_tx_8"; exon_id "chr6_38028379_38028496_-"; exonnum "23"; txlen "3304";
chr6	HAVANA	exon	38029945	38030052	0	-	.	gene_id "ENSMUSG00000038600.13"; transcript_id "ENSMUST00000114908.5"; gene_type "protein_coding"; gene_name "Atp6v0a4"; transcript_type "protein_coding"; transcript_name "Atp6v0a4-202"; exon_number 19; exon_id "ENSMUSE00001278560.2"; level 2; protein_id "ENSMUSP00000110558.2"; transcript_support_level "1"; mgi_id "MGI:2153480"; tag "basic"; tag "Ensembl_canonical"; tag "GENCODE_Primary"; tag "appris_principal_1"; tag "CCDS"; ccdsid "CCDS20010.1"; havana_gene "OTTMUSG00000022440.1"; havana_transcript "OTTMUST00000053646.1";
chr6	HAVANA	CDS	38029945	38030052	0	-	0	gene_id "ENSMUSG00000038600.13"; transcript_id "ENSMUST00000114908.5"; gene_type "protein_coding"; gene_name "Atp6v0a4"; transcript_type "protein_coding"; transcript_name "Atp6v0a4-202"; exon_number 19; exon_id "ENSMUSE00001278560.2"; level 2; protein_id "ENSMUSP00000110558.2"; transcript_support_level "1"; mgi_id "MGI:2153480"; tag "basic"; tag "Ensembl_canonical"; tag "GENCODE_Primary"; tag "appris_principal_1"; tag "CCDS"; ccdsid "CCDS20010.1"; havana_gene "OTTMUSG00000022440.1"; havana_transcript "OTTMUST00000053646.1";
chr6	HAVANA	exon	38029945	38030052	0	-	.	gene_id "ENSMUSG00000038600.13"; transcript_id "ENSMUST00000040259.8"; gene_type "protein_coding"; gene_name "Atp6v0a4"; transcript_type "protein_coding"; transcript_name "Atp6v0a4-201"; exon_number 18; exon_id "ENSMUSE00001278560.2"; level 2; protein_id "ENSMUSP00000039381.5"; transcript_support_level "1"; mgi_id "MGI:2153480"; tag "alternative_5_UTR"; tag "basic"; tag "appris_principal_1"; tag "CCDS"; ccdsid "CCDS20010.1"; havana_gene "OTTMUSG00000022440.1"; havana_transcript "OTTMUST00000053645.1";
chr6	HAVANA	CDS	38029945	38030052	0	-	0	gene_id "ENSMUSG00000038600.13"; transcript_id "ENSMUST00000040259.8"; gene_type "protein_coding"; gene_name "Atp6v0a4"; transcript_type "protein_coding"; transcript_name "Atp6v0a4-201"; exon_number 18; exon_id "ENSMUSE00001278560.2"; level 2; protein_id "ENSMUSP00000039381.5"; transcript_support_level "1"; mgi_id "MGI:2153480"; tag "alternative_5_UTR"; tag "basic"; tag "appris_principal_1"; tag "CCDS"; ccdsid "CCDS20010.1"; havana_gene "OTTMUSG00000022440.1"; havana_transcript "OTTMUST00000053645.1";
chr6	HAVANA	exon	38029945	38030052	0	-	.	gene_id "ENSMUSG00000038600.13"; transcript_id "ENSMUST00000135594.2"; gene_type "protein_coding"; gene_name "Atp6v0a4"; transcript_type "retained_intron"; transcript_name "Atp6v0a4-205"; exon_number 2; exon_id "ENSMUSE00001220060.2"; level 2; transcript_support_level "3"; mgi_id "MGI:2153480"; havana_gene "OTTMUSG00000022440.1"; havana_transcript "OTTMUST00000053650.1";
chr6	ENSEMBL_gcm37	exon	38029945	38030052	1.39460040907211	-	.	gene_id "ENSMUSG00000038600.13"; transcript_id "ENSMUSG00000038600.13_tx_4"; exon_id "chr6_38029945_38030052_-"; exonnum "19"; txlen "3152";
chr6	ENSEMBL_gcm37	exon	38029945	38030052	0.901555701943267	-	.	gene_id "ENSMUSG00000038600.13"; transcript_id "ENSMUSG00000038600.13_tx_5"; exon_id "chr6_38029945_38030052_-"; exonnum "21"; txlen "3041";
chr6	ENSEMBL_gcm37	exon	38029945	38030052	0.529687001428831	-	.	gene_id "ENSMUSG00000038600.13"; transcript_id "ENSMUSG00000038600.13_tx_7"; exon_id "chr6_38029945_38030052_-"; exonnum "20"; txlen "2860";
chr6	ENSEMBL_gcm37	exon	38029945	38030052	0.00146982475229872	-	.	gene_id "ENSMUSG00000038600.13"; transcript_id "ENSMUSG00000038600.13_tx_8"; exon_id "chr6_38029945_38030052_-"; exonnum "22"; txlen "3304";
chr6	HAVANA	exon	38031490	38031591	0	-	.	gene_id "ENSMUSG00000038600.13"; transcript_id "ENSMUST00000114908.5"; gene_type "protein_coding"; gene_name "Atp6v0a4"; transcript_type "protein_coding"; transcript_name "Atp6v0a4-202"; exon_number 18; exon_id "ENSMUSE00000281358.4"; level 2; protein_id "ENSMUSP00000110558.2"; transcript_support_level "1"; mgi_id "MGI:2153480"; tag "basic"; tag "Ensembl_canonical"; tag "GENCODE_Primary"; tag "appris_principal_1"; tag "CCDS"; ccdsid "CCDS20010.1"; havana_gene "OTTMUSG00000022440.1"; havana_transcript "OTTMUST00000053646.1";
chr6	HAVANA	CDS	38031490	38031591	0	-	0	gene_id "ENSMUSG00000038600.13"; transcript_id "ENSMUST00000114908.5"; gene_type "protein_coding"; gene_name "Atp6v0a4"; transcript_type "protein_coding"; transcript_name "Atp6v0a4-202"; exon_number 18; exon_id "ENSMUSE00000281358.4"; level 2; protein_id "ENSMUSP00000110558.2"; transcript_support_level "1"; mgi_id "MGI:2153480"; tag "basic"; tag "Ensembl_canonical"; tag "GENCODE_Primary"; tag "appris_principal_1"; tag "CCDS"; ccdsid "CCDS20010.1"; havana_gene "OTTMUSG00000022440.1"; havana_transcript "OTTMUST00000053646.1";
chr6	HAVANA	exon	38031490	38031591	0	-	.	gene_id "ENSMUSG00000038600.13"; transcript_id "ENSMUST00000040259.8"; gene_type "protein_coding"; gene_name "Atp6v0a4"; transcript_type "protein_coding"; transcript_name "Atp6v0a4-201"; exon_number 17; exon_id "ENSMUSE00000281358.4"; level 2; protein_id "ENSMUSP00000039381.5"; transcript_support_level "1"; mgi_id "MGI:2153480"; tag "alternative_5_UTR"; tag "basic"; tag "appris_principal_1"; tag "CCDS"; ccdsid "CCDS20010.1"; havana_gene "OTTMUSG00000022440.1"; havana_transcript "OTTMUST00000053645.1";
chr6	HAVANA	CDS	38031490	38031591	0	-	0	gene_id "ENSMUSG00000038600.13"; transcript_id "ENSMUST00000040259.8"; gene_type "protein_coding"; gene_name "Atp6v0a4"; transcript_type "protein_coding"; transcript_name "Atp6v0a4-201"; exon_number 17; exon_id "ENSMUSE00000281358.4"; level 2; protein_id "ENSMUSP00000039381.5"; transcript_support_level "1"; mgi_id "MGI:2153480"; tag "alternative_5_UTR"; tag "basic"; tag "appris_principal_1"; tag "CCDS"; ccdsid "CCDS20010.1"; havana_gene "OTTMUSG00000022440.1"; havana_transcript "OTTMUST00000053645.1";
chr6	ENSEMBL_gcm37	exon	38031490	38031591	1.39460040907211	-	.	gene_id "ENSMUSG00000038600.13"; transcript_id "ENSMUSG00000038600.13_tx_4"; exon_id "chr6_38031490_38031591_-"; exonnum "18"; txlen "3152";
chr6	ENSEMBL_gcm37	exon	38031490	38031591	0.901555701943267	-	.	gene_id "ENSMUSG00000038600.13"; transcript_id "ENSMUSG00000038600.13_tx_5"; exon_id "chr6_38031490_38031591_-"; exonnum "20"; txlen "3041";
chr6	ENSEMBL_gcm37	exon	38031490	38031591	0.529687001428831	-	.	gene_id "ENSMUSG00000038600.13"; transcript_id "ENSMUSG00000038600.13_tx_7"; exon_id "chr6_38031490_38031591_-"; exonnum "19"; txlen "2860";
chr6	ENSEMBL_gcm37	exon	38031490	38031591	0.00146982475229872	-	.	gene_id "ENSMUSG00000038600.13"; transcript_id "ENSMUSG00000038600.13_tx_8"; exon_id "chr6_38031490_38031591_-"; exonnum "21"; txlen "3304";
chr6	HAVANA	exon	38031490	38032088	0	-	.	gene_id "ENSMUSG00000038600.13"; transcript_id "ENSMUST00000135594.2"; gene_type "protein_coding"; gene_name "Atp6v0a4"; transcript_type "retained_intron"; transcript_name "Atp6v0a4-205"; exon_number 1; exon_id "ENSMUSE00000768070.2"; level 2; transcript_support_level "3"; mgi_id "MGI:2153480"; havana_gene "OTTMUSG00000022440.1"; havana_transcript "OTTMUST00000053650.1";
chr6	HAVANA	exon	38035660	38035876	0	-	.	gene_id "ENSMUSG00000038600.13"; transcript_id "ENSMUST00000114908.5"; gene_type "protein_coding"; gene_name "Atp6v0a4"; transcript_type "protein_coding"; transcript_name "Atp6v0a4-202"; exon_number 17; exon_id "ENSMUSE00000281363.4"; level 2; protein_id "ENSMUSP00000110558.2"; transcript_support_level "1"; mgi_id "MGI:2153480"; tag "basic"; tag "Ensembl_canonical"; tag "GENCODE_Primary"; tag "appris_principal_1"; tag "CCDS"; ccdsid "CCDS20010.1"; havana_gene "OTTMUSG00000022440.1"; havana_transcript "OTTMUST00000053646.1";
chr6	HAVANA	CDS	38035660	38035876	0	-	1	gene_id "ENSMUSG00000038600.13"; transcript_id "ENSMUST00000114908.5"; gene_type "protein_coding"; gene_name "Atp6v0a4"; transcript_type "protein_coding"; transcript_name "Atp6v0a4-202"; exon_number 17; exon_id "ENSMUSE00000281363.4"; level 2; protein_id "ENSMUSP00000110558.2"; transcript_support_level "1"; mgi_id "MGI:2153480"; tag "basic"; tag "Ensembl_canonical"; tag "GENCODE_Primary"; tag "appris_principal_1"; tag "CCDS"; ccdsid "CCDS20010.1"; havana_gene "OTTMUSG00000022440.1"; havana_transcript "OTTMUST00000053646.1";
chr6	HAVANA	exon	38035660	38035876	0	-	.	gene_id "ENSMUSG00000038600.13"; transcript_id "ENSMUST00000040259.8"; gene_type "protein_coding"; gene_name "Atp6v0a4"; transcript_type "protein_coding"; transcript_name "Atp6v0a4-201"; exon_number 16; exon_id "ENSMUSE00000281363.4"; level 2; protein_id "ENSMUSP00000039381.5"; transcript_support_level "1"; mgi_id "MGI:2153480"; tag "alternative_5_UTR"; tag "basic"; tag "appris_principal_1"; tag "CCDS"; ccdsid "CCDS20010.1"; havana_gene "OTTMUSG00000022440.1"; havana_transcript "OTTMUST00000053645.1";
chr6	HAVANA	CDS	38035660	38035876	0	-	1	gene_id "ENSMUSG00000038600.13"; transcript_id "ENSMUST00000040259.8"; gene_type "protein_coding"; gene_name "Atp6v0a4"; transcript_type "protein_coding"; transcript_name "Atp6v0a4-201"; exon_number 16; exon_id "ENSMUSE00000281363.4"; level 2; protein_id "ENSMUSP00000039381.5"; transcript_support_level "1"; mgi_id "MGI:2153480"; tag "alternative_5_UTR"; tag "basic"; tag "appris_principal_1"; tag "CCDS"; ccdsid "CCDS20010.1"; havana_gene "OTTMUSG00000022440.1"; havana_transcript "OTTMUST00000053645.1";
chr6	ENSEMBL_gcm37	exon	38035660	38035876	1.39460040907211	-	.	gene_id "ENSMUSG00000038600.13"; transcript_id "ENSMUSG00000038600.13_tx_4"; exon_id "chr6_38035660_38035876_-"; exonnum "17"; txlen "3152";
chr6	ENSEMBL_gcm37	exon	38035660	38035876	0.901555701943267	-	.	gene_id "ENSMUSG00000038600.13"; transcript_id "ENSMUSG00000038600.13_tx_5"; exon_id "chr6_38035660_38035876_-"; exonnum "19"; txlen "3041";
chr6	ENSEMBL_gcm37	exon	38035660	38035876	0.529687001428831	-	.	gene_id "ENSMUSG00000038600.13"; transcript_id "ENSMUSG00000038600.13_tx_7"; exon_id "chr6_38035660_38035876_-"; exonnum "18"; txlen "2860";
chr6	ENSEMBL_gcm37	exon	38035660	38035876	0.00146982475229872	-	.	gene_id "ENSMUSG00000038600.13"; transcript_id "ENSMUSG00000038600.13_tx_8"; exon_id "chr6_38035660_38035876_-"; exonnum "20"; txlen "3304";
chr6	HAVANA	exon	38037905	38038023	0	-	.	gene_id "ENSMUSG00000038600.13"; transcript_id "ENSMUST00000114908.5"; gene_type "protein_coding"; gene_name "Atp6v0a4"; transcript_type "protein_coding"; transcript_name "Atp6v0a4-202"; exon_number 16; exon_id "ENSMUSE00000563132.2"; level 2; protein_id "ENSMUSP00000110558.2"; transcript_support_level "1"; mgi_id "MGI:2153480"; tag "basic"; tag "Ensembl_canonical"; tag "GENCODE_Primary"; tag "appris_principal_1"; tag "CCDS"; ccdsid "CCDS20010.1"; havana_gene "OTTMUSG00000022440.1"; havana_transcript "OTTMUST00000053646.1";
chr6	HAVANA	CDS	38037905	38038023	0	-	0	gene_id "ENSMUSG00000038600.13"; transcript_id "ENSMUST00000114908.5"; gene_type "protein_coding"; gene_name "Atp6v0a4"; transcript_type "protein_coding"; transcript_name "Atp6v0a4-202"; exon_number 16; exon_id "ENSMUSE00000563132.2"; level 2; protein_id "ENSMUSP00000110558.2"; transcript_support_level "1"; mgi_id "MGI:2153480"; tag "basic"; tag "Ensembl_canonical"; tag "GENCODE_Primary"; tag "appris_principal_1"; tag "CCDS"; ccdsid "CCDS20010.1"; havana_gene "OTTMUSG00000022440.1"; havana_transcript "OTTMUST00000053646.1";
chr6	HAVANA	exon	38037905	38038023	0	-	.	gene_id "ENSMUSG00000038600.13"; transcript_id "ENSMUST00000040259.8"; gene_type "protein_coding"; gene_name "Atp6v0a4"; transcript_type "protein_coding"; transcript_name "Atp6v0a4-201"; exon_number 15; exon_id "ENSMUSE00000563132.2"; level 2; protein_id "ENSMUSP00000039381.5"; transcript_support_level "1"; mgi_id "MGI:2153480"; tag "alternative_5_UTR"; tag "basic"; tag "appris_principal_1"; tag "CCDS"; ccdsid "CCDS20010.1"; havana_gene "OTTMUSG00000022440.1"; havana_transcript "OTTMUST00000053645.1";
chr6	HAVANA	CDS	38037905	38038023	0	-	0	gene_id "ENSMUSG00000038600.13"; transcript_id "ENSMUST00000040259.8"; gene_type "protein_coding"; gene_name "Atp6v0a4"; transcript_type "protein_coding"; transcript_name "Atp6v0a4-201"; exon_number 15; exon_id "ENSMUSE00000563132.2"; level 2; protein_id "ENSMUSP00000039381.5"; transcript_support_level "1"; mgi_id "MGI:2153480"; tag "alternative_5_UTR"; tag "basic"; tag "appris_principal_1"; tag "CCDS"; ccdsid "CCDS20010.1"; havana_gene "OTTMUSG00000022440.1"; havana_transcript "OTTMUST00000053645.1";
chr6	ENSEMBL_gcm37	exon	38037905	38038023	1.39460040907211	-	.	gene_id "ENSMUSG00000038600.13"; transcript_id "ENSMUSG00000038600.13_tx_4"; exon_id "chr6_38037905_38038023_-"; exonnum "16"; txlen "3152";
chr6	ENSEMBL_gcm37	exon	38037905	38038023	0.901555701943267	-	.	gene_id "ENSMUSG00000038600.13"; transcript_id "ENSMUSG00000038600.13_tx_5"; exon_id "chr6_38037905_38038023_-"; exonnum "18"; txlen "3041";
chr6	ENSEMBL_gcm37	exon	38037905	38038023	0.529687001428831	-	.	gene_id "ENSMUSG00000038600.13"; transcript_id "ENSMUSG00000038600.13_tx_7"; exon_id "chr6_38037905_38038023_-"; exonnum "17"; txlen "2860";
chr6	ENSEMBL_gcm37	exon	38037905	38038023	0.00146982475229872	-	.	gene_id "ENSMUSG00000038600.13"; transcript_id "ENSMUSG00000038600.13_tx_8"; exon_id "chr6_38037905_38038023_-"; exonnum "19"; txlen "3304";
chr6	sragcm37_mid	exon	38043152	38043557	1.39460040907211	-	.	gene_id "ENSMUSG00000038600.13"; transcript_id "ENSMUSG00000038600.13_tx_4"; exon_id "chr6_38043152_38043557_-"; exonnum "15"; txlen "3152";
chr6	HAVANA	exon	38044672	38044765	0	-	.	gene_id "ENSMUSG00000038600.13"; transcript_id "ENSMUST00000114908.5"; gene_type "protein_coding"; gene_name "Atp6v0a4"; transcript_type "protein_coding"; transcript_name "Atp6v0a4-202"; exon_number 15; exon_id "ENSMUSE00000281374.4"; level 2; protein_id "ENSMUSP00000110558.2"; transcript_support_level "1"; mgi_id "MGI:2153480"; tag "basic"; tag "Ensembl_canonical"; tag "GENCODE_Primary"; tag "appris_principal_1"; tag "CCDS"; ccdsid "CCDS20010.1"; havana_gene "OTTMUSG00000022440.1"; havana_transcript "OTTMUST00000053646.1";
chr6	HAVANA	CDS	38044672	38044765	0	-	1	gene_id "ENSMUSG00000038600.13"; transcript_id "ENSMUST00000114908.5"; gene_type "protein_coding"; gene_name "Atp6v0a4"; transcript_type "protein_coding"; transcript_name "Atp6v0a4-202"; exon_number 15; exon_id "ENSMUSE00000281374.4"; level 2; protein_id "ENSMUSP00000110558.2"; transcript_support_level "1"; mgi_id "MGI:2153480"; tag "basic"; tag "Ensembl_canonical"; tag "GENCODE_Primary"; tag "appris_principal_1"; tag "CCDS"; ccdsid "CCDS20010.1"; havana_gene "OTTMUSG00000022440.1"; havana_transcript "OTTMUST00000053646.1";
chr6	HAVANA	exon	38044672	38044765	0	-	.	gene_id "ENSMUSG00000038600.13"; transcript_id "ENSMUST00000040259.8"; gene_type "protein_coding"; gene_name "Atp6v0a4"; transcript_type "protein_coding"; transcript_name "Atp6v0a4-201"; exon_number 14; exon_id "ENSMUSE00000281374.4"; level 2; protein_id "ENSMUSP00000039381.5"; transcript_support_level "1"; mgi_id "MGI:2153480"; tag "alternative_5_UTR"; tag "basic"; tag "appris_principal_1"; tag "CCDS"; ccdsid "CCDS20010.1"; havana_gene "OTTMUSG00000022440.1"; havana_transcript "OTTMUST00000053645.1";
chr6	HAVANA	CDS	38044672	38044765	0	-	1	gene_id "ENSMUSG00000038600.13"; transcript_id "ENSMUST00000040259.8"; gene_type "protein_coding"; gene_name "Atp6v0a4"; transcript_type "protein_coding"; transcript_name "Atp6v0a4-201"; exon_number 14; exon_id "ENSMUSE00000281374.4"; level 2; protein_id "ENSMUSP00000039381.5"; transcript_support_level "1"; mgi_id "MGI:2153480"; tag "alternative_5_UTR"; tag "basic"; tag "appris_principal_1"; tag "CCDS"; ccdsid "CCDS20010.1"; havana_gene "OTTMUSG00000022440.1"; havana_transcript "OTTMUST00000053645.1";
chr6	ENSEMBL_gcm37	exon	38044672	38044765	1.39460040907211	-	.	gene_id "ENSMUSG00000038600.13"; transcript_id "ENSMUSG00000038600.13_tx_4"; exon_id "chr6_38044672_38044765_-"; exonnum "14"; txlen "3152";
chr6	ENSEMBL_gcm37	exon	38044672	38044765	0.901555701943267	-	.	gene_id "ENSMUSG00000038600.13"; transcript_id "ENSMUSG00000038600.13_tx_5"; exon_id "chr6_38044672_38044765_-"; exonnum "17"; txlen "3041";
chr6	ENSEMBL_gcm37	exon	38044672	38044765	0.529687001428831	-	.	gene_id "ENSMUSG00000038600.13"; transcript_id "ENSMUSG00000038600.13_tx_7"; exon_id "chr6_38044672_38044765_-"; exonnum "16"; txlen "2860";
chr6	ENSEMBL_gcm37	exon	38044672	38044765	0.00146982475229872	-	.	gene_id "ENSMUSG00000038600.13"; transcript_id "ENSMUSG00000038600.13_tx_8"; exon_id "chr6_38044672_38044765_-"; exonnum "18"; txlen "3304";
chr6	HAVANA	exon	38048784	38048941	0	-	.	gene_id "ENSMUSG00000038600.13"; transcript_id "ENSMUST00000114908.5"; gene_type "protein_coding"; gene_name "Atp6v0a4"; transcript_type "protein_coding"; transcript_name "Atp6v0a4-202"; exon_number 14; exon_id "ENSMUSE00000281380.4"; level 2; protein_id "ENSMUSP00000110558.2"; transcript_support_level "1"; mgi_id "MGI:2153480"; tag "basic"; tag "Ensembl_canonical"; tag "GENCODE_Primary"; tag "appris_principal_1"; tag "CCDS"; ccdsid "CCDS20010.1"; havana_gene "OTTMUSG00000022440.1"; havana_transcript "OTTMUST00000053646.1";
chr6	HAVANA	CDS	38048784	38048941	0	-	0	gene_id "ENSMUSG00000038600.13"; transcript_id "ENSMUST00000114908.5"; gene_type "protein_coding"; gene_name "Atp6v0a4"; transcript_type "protein_coding"; transcript_name "Atp6v0a4-202"; exon_number 14; exon_id "ENSMUSE00000281380.4"; level 2; protein_id "ENSMUSP00000110558.2"; transcript_support_level "1"; mgi_id "MGI:2153480"; tag "basic"; tag "Ensembl_canonical"; tag "GENCODE_Primary"; tag "appris_principal_1"; tag "CCDS"; ccdsid "CCDS20010.1"; havana_gene "OTTMUSG00000022440.1"; havana_transcript "OTTMUST00000053646.1";
chr6	HAVANA	exon	38048784	38048941	0	-	.	gene_id "ENSMUSG00000038600.13"; transcript_id "ENSMUST00000040259.8"; gene_type "protein_coding"; gene_name "Atp6v0a4"; transcript_type "protein_coding"; transcript_name "Atp6v0a4-201"; exon_number 13; exon_id "ENSMUSE00000281380.4"; level 2; protein_id "ENSMUSP00000039381.5"; transcript_support_level "1"; mgi_id "MGI:2153480"; tag "alternative_5_UTR"; tag "basic"; tag "appris_principal_1"; tag "CCDS"; ccdsid "CCDS20010.1"; havana_gene "OTTMUSG00000022440.1"; havana_transcript "OTTMUST00000053645.1";
chr6	HAVANA	CDS	38048784	38048941	0	-	0	gene_id "ENSMUSG00000038600.13"; transcript_id "ENSMUST00000040259.8"; gene_type "protein_coding"; gene_name "Atp6v0a4"; transcript_type "protein_coding"; transcript_name "Atp6v0a4-201"; exon_number 13; exon_id "ENSMUSE00000281380.4"; level 2; protein_id "ENSMUSP00000039381.5"; transcript_support_level "1"; mgi_id "MGI:2153480"; tag "alternative_5_UTR"; tag "basic"; tag "appris_principal_1"; tag "CCDS"; ccdsid "CCDS20010.1"; havana_gene "OTTMUSG00000022440.1"; havana_transcript "OTTMUST00000053645.1";
chr6	ENSEMBL_gcm37	exon	38048784	38048941	1.39460040907211	-	.	gene_id "ENSMUSG00000038600.13"; transcript_id "ENSMUSG00000038600.13_tx_4"; exon_id "chr6_38048784_38048941_-"; exonnum "13"; txlen "3152";
chr6	ENSEMBL_gcm37	exon	38048784	38048941	0.901555701943267	-	.	gene_id "ENSMUSG00000038600.13"; transcript_id "ENSMUSG00000038600.13_tx_5"; exon_id "chr6_38048784_38048941_-"; exonnum "16"; txlen "3041";
chr6	ENSEMBL_gcm37	exon	38048784	38048941	0.529687001428831	-	.	gene_id "ENSMUSG00000038600.13"; transcript_id "ENSMUSG00000038600.13_tx_7"; exon_id "chr6_38048784_38048941_-"; exonnum "15"; txlen "2860";
chr6	ENSEMBL_gcm37	exon	38048784	38048941	0.00146982475229872	-	.	gene_id "ENSMUSG00000038600.13"; transcript_id "ENSMUSG00000038600.13_tx_8"; exon_id "chr6_38048784_38048941_-"; exonnum "17"; txlen "3304";
chr6	HAVANA	exon	38051057	38051196	0	-	.	gene_id "ENSMUSG00000038600.13"; transcript_id "ENSMUST00000114908.5"; gene_type "protein_coding"; gene_name "Atp6v0a4"; transcript_type "protein_coding"; transcript_name "Atp6v0a4-202"; exon_number 13; exon_id "ENSMUSE00000281386.4"; level 2; protein_id "ENSMUSP00000110558.2"; transcript_support_level "1"; mgi_id "MGI:2153480"; tag "basic"; tag "Ensembl_canonical"; tag "GENCODE_Primary"; tag "appris_principal_1"; tag "CCDS"; ccdsid "CCDS20010.1"; havana_gene "OTTMUSG00000022440.1"; havana_transcript "OTTMUST00000053646.1";
chr6	HAVANA	CDS	38051057	38051196	0	-	2	gene_id "ENSMUSG00000038600.13"; transcript_id "ENSMUST00000114908.5"; gene_type "protein_coding"; gene_name "Atp6v0a4"; transcript_type "protein_coding"; transcript_name "Atp6v0a4-202"; exon_number 13; exon_id "ENSMUSE00000281386.4"; level 2; protein_id "ENSMUSP00000110558.2"; transcript_support_level "1"; mgi_id "MGI:2153480"; tag "basic"; tag "Ensembl_canonical"; tag "GENCODE_Primary"; tag "appris_principal_1"; tag "CCDS"; ccdsid "CCDS20010.1"; havana_gene "OTTMUSG00000022440.1"; havana_transcript "OTTMUST00000053646.1";
chr6	HAVANA	exon	38051057	38051196	0	-	.	gene_id "ENSMUSG00000038600.13"; transcript_id "ENSMUST00000040259.8"; gene_type "protein_coding"; gene_name "Atp6v0a4"; transcript_type "protein_coding"; transcript_name "Atp6v0a4-201"; exon_number 12; exon_id "ENSMUSE00000281386.4"; level 2; protein_id "ENSMUSP00000039381.5"; transcript_support_level "1"; mgi_id "MGI:2153480"; tag "alternative_5_UTR"; tag "basic"; tag "appris_principal_1"; tag "CCDS"; ccdsid "CCDS20010.1"; havana_gene "OTTMUSG00000022440.1"; havana_transcript "OTTMUST00000053645.1";
chr6	HAVANA	CDS	38051057	38051196	0	-	2	gene_id "ENSMUSG00000038600.13"; transcript_id "ENSMUST00000040259.8"; gene_type "protein_coding"; gene_name "Atp6v0a4"; transcript_type "protein_coding"; transcript_name "Atp6v0a4-201"; exon_number 12; exon_id "ENSMUSE00000281386.4"; level 2; protein_id "ENSMUSP00000039381.5"; transcript_support_level "1"; mgi_id "MGI:2153480"; tag "alternative_5_UTR"; tag "basic"; tag "appris_principal_1"; tag "CCDS"; ccdsid "CCDS20010.1"; havana_gene "OTTMUSG00000022440.1"; havana_transcript "OTTMUST00000053645.1";
chr6	ENSEMBL_gcm37	exon	38051057	38051196	1.39460040907211	-	.	gene_id "ENSMUSG00000038600.13"; transcript_id "ENSMUSG00000038600.13_tx_4"; exon_id "chr6_38051057_38051196_-"; exonnum "12"; txlen "3152";
chr6	ENSEMBL_gcm37	exon	38051057	38051196	0.901555701943267	-	.	gene_id "ENSMUSG00000038600.13"; transcript_id "ENSMUSG00000038600.13_tx_5"; exon_id "chr6_38051057_38051196_-"; exonnum "15"; txlen "3041";
chr6	ENSEMBL_gcm37	exon	38051057	38051196	0.529687001428831	-	.	gene_id "ENSMUSG00000038600.13"; transcript_id "ENSMUSG00000038600.13_tx_7"; exon_id "chr6_38051057_38051196_-"; exonnum "14"; txlen "2860";
chr6	ENSEMBL_gcm37	exon	38051057	38051196	0.00146982475229872	-	.	gene_id "ENSMUSG00000038600.13"; transcript_id "ENSMUSG00000038600.13_tx_8"; exon_id "chr6_38051057_38051196_-"; exonnum "16"; txlen "3304";
chr6	sragcm37_es	exon	38051577	38051822	1.59787473696294	-	.	gene_id "ENSMUSG00000038600.13"; transcript_id "ENSMUSG00000038600.13_tx_3"; exon_id "chr6_38051577_38051822_-"; exonnum "12"; txlen "1662";
chr6	HAVANA	exon	38053621	38053771	0	-	.	gene_id "ENSMUSG00000038600.13"; transcript_id "ENSMUST00000114908.5"; gene_type "protein_coding"; gene_name "Atp6v0a4"; transcript_type "protein_coding"; transcript_name "Atp6v0a4-202"; exon_number 12; exon_id "ENSMUSE00000281393.4"; level 2; protein_id "ENSMUSP00000110558.2"; transcript_support_level "1"; mgi_id "MGI:2153480"; tag "basic"; tag "Ensembl_canonical"; tag "GENCODE_Primary"; tag "appris_principal_1"; tag "CCDS"; ccdsid "CCDS20010.1"; havana_gene "OTTMUSG00000022440.1"; havana_transcript "OTTMUST00000053646.1";
chr6	HAVANA	CDS	38053621	38053771	0	-	0	gene_id "ENSMUSG00000038600.13"; transcript_id "ENSMUST00000114908.5"; gene_type "protein_coding"; gene_name "Atp6v0a4"; transcript_type "protein_coding"; transcript_name "Atp6v0a4-202"; exon_number 12; exon_id "ENSMUSE00000281393.4"; level 2; protein_id "ENSMUSP00000110558.2"; transcript_support_level "1"; mgi_id "MGI:2153480"; tag "basic"; tag "Ensembl_canonical"; tag "GENCODE_Primary"; tag "appris_principal_1"; tag "CCDS"; ccdsid "CCDS20010.1"; havana_gene "OTTMUSG00000022440.1"; havana_transcript "OTTMUST00000053646.1";
chr6	HAVANA	exon	38053621	38053771	0	-	.	gene_id "ENSMUSG00000038600.13"; transcript_id "ENSMUST00000040259.8"; gene_type "protein_coding"; gene_name "Atp6v0a4"; transcript_type "protein_coding"; transcript_name "Atp6v0a4-201"; exon_number 11; exon_id "ENSMUSE00000281393.4"; level 2; protein_id "ENSMUSP00000039381.5"; transcript_support_level "1"; mgi_id "MGI:2153480"; tag "alternative_5_UTR"; tag "basic"; tag "appris_principal_1"; tag "CCDS"; ccdsid "CCDS20010.1"; havana_gene "OTTMUSG00000022440.1"; havana_transcript "OTTMUST00000053645.1";
chr6	HAVANA	CDS	38053621	38053771	0	-	0	gene_id "ENSMUSG00000038600.13"; transcript_id "ENSMUST00000040259.8"; gene_type "protein_coding"; gene_name "Atp6v0a4"; transcript_type "protein_coding"; transcript_name "Atp6v0a4-201"; exon_number 11; exon_id "ENSMUSE00000281393.4"; level 2; protein_id "ENSMUSP00000039381.5"; transcript_support_level "1"; mgi_id "MGI:2153480"; tag "alternative_5_UTR"; tag "basic"; tag "appris_principal_1"; tag "CCDS"; ccdsid "CCDS20010.1"; havana_gene "OTTMUSG00000022440.1"; havana_transcript "OTTMUST00000053645.1";
chr6	ENSEMBL_gcm37	exon	38053621	38053771	1.59787473696294	-	.	gene_id "ENSMUSG00000038600.13"; transcript_id "ENSMUSG00000038600.13_tx_3"; exon_id "chr6_38053621_38053771_-"; exonnum "11"; txlen "1662";
chr6	ENSEMBL_gcm37	exon	38053621	38053771	1.39460040907211	-	.	gene_id "ENSMUSG00000038600.13"; transcript_id "ENSMUSG00000038600.13_tx_4"; exon_id "chr6_38053621_38053771_-"; exonnum "11"; txlen "3152";
chr6	ENSEMBL_gcm37	exon	38053621	38053771	0.901555701943267	-	.	gene_id "ENSMUSG00000038600.13"; transcript_id "ENSMUSG00000038600.13_tx_5"; exon_id "chr6_38053621_38053771_-"; exonnum "14"; txlen "3041";
chr6	ENSEMBL_gcm37	exon	38053621	38053771	0.529687001428831	-	.	gene_id "ENSMUSG00000038600.13"; transcript_id "ENSMUSG00000038600.13_tx_7"; exon_id "chr6_38053621_38053771_-"; exonnum "13"; txlen "2860";
chr6	ENSEMBL_gcm37	exon	38053621	38053771	0.00146982475229872	-	.	gene_id "ENSMUSG00000038600.13"; transcript_id "ENSMUSG00000038600.13_tx_8"; exon_id "chr6_38053621_38053771_-"; exonnum "15"; txlen "3304";
chr6	HAVANA	exon	38055681	38055893	0	-	.	gene_id "ENSMUSG00000038600.13"; transcript_id "ENSMUST00000114908.5"; gene_type "protein_coding"; gene_name "Atp6v0a4"; transcript_type "protein_coding"; transcript_name "Atp6v0a4-202"; exon_number 11; exon_id "ENSMUSE00000281406.4"; level 2; protein_id "ENSMUSP00000110558.2"; transcript_support_level "1"; mgi_id "MGI:2153480"; tag "basic"; tag "Ensembl_canonical"; tag "GENCODE_Primary"; tag "appris_principal_1"; tag "CCDS"; ccdsid "CCDS20010.1"; havana_gene "OTTMUSG00000022440.1"; havana_transcript "OTTMUST00000053646.1";
chr6	HAVANA	CDS	38055681	38055893	0	-	0	gene_id "ENSMUSG00000038600.13"; transcript_id "ENSMUST00000114908.5"; gene_type "protein_coding"; gene_name "Atp6v0a4"; transcript_type "protein_coding"; transcript_name "Atp6v0a4-202"; exon_number 11; exon_id "ENSMUSE00000281406.4"; level 2; protein_id "ENSMUSP00000110558.2"; transcript_support_level "1"; mgi_id "MGI:2153480"; tag "basic"; tag "Ensembl_canonical"; tag "GENCODE_Primary"; tag "appris_principal_1"; tag "CCDS"; ccdsid "CCDS20010.1"; havana_gene "OTTMUSG00000022440.1"; havana_transcript "OTTMUST00000053646.1";
chr6	HAVANA	exon	38055681	38055893	0	-	.	gene_id "ENSMUSG00000038600.13"; transcript_id "ENSMUST00000040259.8"; gene_type "protein_coding"; gene_name "Atp6v0a4"; transcript_type "protein_coding"; transcript_name "Atp6v0a4-201"; exon_number 10; exon_id "ENSMUSE00000281406.4"; level 2; protein_id "ENSMUSP00000039381.5"; transcript_support_level "1"; mgi_id "MGI:2153480"; tag "alternative_5_UTR"; tag "basic"; tag "appris_principal_1"; tag "CCDS"; ccdsid "CCDS20010.1"; havana_gene "OTTMUSG00000022440.1"; havana_transcript "OTTMUST00000053645.1";
chr6	HAVANA	CDS	38055681	38055893	0	-	0	gene_id "ENSMUSG00000038600.13"; transcript_id "ENSMUST00000040259.8"; gene_type "protein_coding"; gene_name "Atp6v0a4"; transcript_type "protein_coding"; transcript_name "Atp6v0a4-201"; exon_number 10; exon_id "ENSMUSE00000281406.4"; level 2; protein_id "ENSMUSP00000039381.5"; transcript_support_level "1"; mgi_id "MGI:2153480"; tag "alternative_5_UTR"; tag "basic"; tag "appris_principal_1"; tag "CCDS"; ccdsid "CCDS20010.1"; havana_gene "OTTMUSG00000022440.1"; havana_transcript "OTTMUST00000053645.1";
chr6	ENSEMBL_gcm37	exon	38055681	38055893	1.59787473696294	-	.	gene_id "ENSMUSG00000038600.13"; transcript_id "ENSMUSG00000038600.13_tx_3"; exon_id "chr6_38055681_38055893_-"; exonnum "10"; txlen "1662";
chr6	ENSEMBL_gcm37	exon	38055681	38055893	1.39460040907211	-	.	gene_id "ENSMUSG00000038600.13"; transcript_id "ENSMUSG00000038600.13_tx_4"; exon_id "chr6_38055681_38055893_-"; exonnum "10"; txlen "3152";
chr6	ENSEMBL_gcm37	exon	38055681	38055893	0.901555701943267	-	.	gene_id "ENSMUSG00000038600.13"; transcript_id "ENSMUSG00000038600.13_tx_5"; exon_id "chr6_38055681_38055893_-"; exonnum "13"; txlen "3041";
chr6	ENSEMBL_gcm37	exon	38055681	38055893	0.529687001428831	-	.	gene_id "ENSMUSG00000038600.13"; transcript_id "ENSMUSG00000038600.13_tx_7"; exon_id "chr6_38055681_38055893_-"; exonnum "12"; txlen "2860";
chr6	ENSEMBL_gcm37	exon	38055681	38055893	0.00146982475229872	-	.	gene_id "ENSMUSG00000038600.13"; transcript_id "ENSMUSG00000038600.13_tx_8"; exon_id "chr6_38055681_38055893_-"; exonnum "14"; txlen "3304";
chr6	HAVANA	exon	38055850	38055893	0	-	.	gene_id "ENSMUSG00000038600.13"; transcript_id "ENSMUST00000144752.2"; gene_type "protein_coding"; gene_name "Atp6v0a4"; transcript_type "retained_intron"; transcript_name "Atp6v0a4-207"; exon_number 3; exon_id "ENSMUSE00000839819.2"; level 2; transcript_support_level "5"; mgi_id "MGI:2153480"; havana_gene "OTTMUSG00000022440.1"; havana_transcript "OTTMUST00000053649.1";
chr6	HAVANA	transcript	38055850	38060307	0	-	.	gene_id "ENSMUSG00000038600.13"; transcript_id "ENSMUST00000144752.2"; gene_type "protein_coding"; gene_name "Atp6v0a4"; transcript_type "retained_intron"; transcript_name "Atp6v0a4-207"; level 2; transcript_support_level "5"; mgi_id "MGI:2153480"; havana_gene "OTTMUSG00000022440.1"; havana_transcript "OTTMUST00000053649.1";
chr6	HAVANA	exon	38058966	38059059	0	-	.	gene_id "ENSMUSG00000038600.13"; transcript_id "ENSMUST00000114908.5"; gene_type "protein_coding"; gene_name "Atp6v0a4"; transcript_type "protein_coding"; transcript_name "Atp6v0a4-202"; exon_number 10; exon_id "ENSMUSE00001293502.2"; level 2; protein_id "ENSMUSP00000110558.2"; transcript_support_level "1"; mgi_id "MGI:2153480"; tag "basic"; tag "Ensembl_canonical"; tag "GENCODE_Primary"; tag "appris_principal_1"; tag "CCDS"; ccdsid "CCDS20010.1"; havana_gene "OTTMUSG00000022440.1"; havana_transcript "OTTMUST00000053646.1";
chr6	HAVANA	CDS	38058966	38059059	0	-	1	gene_id "ENSMUSG00000038600.13"; transcript_id "ENSMUST00000114908.5"; gene_type "protein_coding"; gene_name "Atp6v0a4"; transcript_type "protein_coding"; transcript_name "Atp6v0a4-202"; exon_number 10; exon_id "ENSMUSE00001293502.2"; level 2; protein_id "ENSMUSP00000110558.2"; transcript_support_level "1"; mgi_id "MGI:2153480"; tag "basic"; tag "Ensembl_canonical"; tag "GENCODE_Primary"; tag "appris_principal_1"; tag "CCDS"; ccdsid "CCDS20010.1"; havana_gene "OTTMUSG00000022440.1"; havana_transcript "OTTMUST00000053646.1";
chr6	HAVANA	exon	38058966	38059059	0	-	.	gene_id "ENSMUSG00000038600.13"; transcript_id "ENSMUST00000040259.8"; gene_type "protein_coding"; gene_name "Atp6v0a4"; transcript_type "protein_coding"; transcript_name "Atp6v0a4-201"; exon_number 9; exon_id "ENSMUSE00001293502.2"; level 2; protein_id "ENSMUSP00000039381.5"; transcript_support_level "1"; mgi_id "MGI:2153480"; tag "alternative_5_UTR"; tag "basic"; tag "appris_principal_1"; tag "CCDS"; ccdsid "CCDS20010.1"; havana_gene "OTTMUSG00000022440.1"; havana_transcript "OTTMUST00000053645.1";
chr6	HAVANA	CDS	38058966	38059059	0	-	1	gene_id "ENSMUSG00000038600.13"; transcript_id "ENSMUST00000040259.8"; gene_type "protein_coding"; gene_name "Atp6v0a4"; transcript_type "protein_coding"; transcript_name "Atp6v0a4-201"; exon_number 9; exon_id "ENSMUSE00001293502.2"; level 2; protein_id "ENSMUSP00000039381.5"; transcript_support_level "1"; mgi_id "MGI:2153480"; tag "alternative_5_UTR"; tag "basic"; tag "appris_principal_1"; tag "CCDS"; ccdsid "CCDS20010.1"; havana_gene "OTTMUSG00000022440.1"; havana_transcript "OTTMUST00000053645.1";
chr6	HAVANA	exon	38058966	38059059	0	-	.	gene_id "ENSMUSG00000038600.13"; transcript_id "ENSMUST00000144752.2"; gene_type "protein_coding"; gene_name "Atp6v0a4"; transcript_type "retained_intron"; transcript_name "Atp6v0a4-207"; exon_number 2; exon_id "ENSMUSE00001217061.2"; level 2; transcript_support_level "5"; mgi_id "MGI:2153480"; havana_gene "OTTMUSG00000022440.1"; havana_transcript "OTTMUST00000053649.1";
chr6	ENSEMBL_gcm37	exon	38058966	38059059	1.59787473696294	-	.	gene_id "ENSMUSG00000038600.13"; transcript_id "ENSMUSG00000038600.13_tx_3"; exon_id "chr6_38058966_38059059_-"; exonnum "9"; txlen "1662";
chr6	ENSEMBL_gcm37	exon	38058966	38059059	1.39460040907211	-	.	gene_id "ENSMUSG00000038600.13"; transcript_id "ENSMUSG00000038600.13_tx_4"; exon_id "chr6_38058966_38059059_-"; exonnum "9"; txlen "3152";
chr6	ENSEMBL_gcm37	exon	38058966	38059059	0.901555701943267	-	.	gene_id "ENSMUSG00000038600.13"; transcript_id "ENSMUSG00000038600.13_tx_5"; exon_id "chr6_38058966_38059059_-"; exonnum "12"; txlen "3041";
chr6	ENSEMBL_gcm37	exon	38058966	38059059	0.529687001428831	-	.	gene_id "ENSMUSG00000038600.13"; transcript_id "ENSMUSG00000038600.13_tx_7"; exon_id "chr6_38058966_38059059_-"; exonnum "11"; txlen "2860";
chr6	ENSEMBL_gcm37	exon	38058966	38059059	0.00146982475229872	-	.	gene_id "ENSMUSG00000038600.13"; transcript_id "ENSMUSG00000038600.13_tx_8"; exon_id "chr6_38058966_38059059_-"; exonnum "13"; txlen "3304";
chr6	HAVANA	exon	38059855	38059937	0	-	.	gene_id "ENSMUSG00000038600.13"; transcript_id "ENSMUST00000114908.5"; gene_type "protein_coding"; gene_name "Atp6v0a4"; transcript_type "protein_coding"; transcript_name "Atp6v0a4-202"; exon_number 9; exon_id "ENSMUSE00000281423.4"; level 2; protein_id "ENSMUSP00000110558.2"; transcript_support_level "1"; mgi_id "MGI:2153480"; tag "basic"; tag "Ensembl_canonical"; tag "GENCODE_Primary"; tag "appris_principal_1"; tag "CCDS"; ccdsid "CCDS20010.1"; havana_gene "OTTMUSG00000022440.1"; havana_transcript "OTTMUST00000053646.1";
chr6	HAVANA	CDS	38059855	38059937	0	-	0	gene_id "ENSMUSG00000038600.13"; transcript_id "ENSMUST00000114908.5"; gene_type "protein_coding"; gene_name "Atp6v0a4"; transcript_type "protein_coding"; transcript_name "Atp6v0a4-202"; exon_number 9; exon_id "ENSMUSE00000281423.4"; level 2; protein_id "ENSMUSP00000110558.2"; transcript_support_level "1"; mgi_id "MGI:2153480"; tag "basic"; tag "Ensembl_canonical"; tag "GENCODE_Primary"; tag "appris_principal_1"; tag "CCDS"; ccdsid "CCDS20010.1"; havana_gene "OTTMUSG00000022440.1"; havana_transcript "OTTMUST00000053646.1";
chr6	HAVANA	exon	38059855	38059937	0	-	.	gene_id "ENSMUSG00000038600.13"; transcript_id "ENSMUST00000040259.8"; gene_type "protein_coding"; gene_name "Atp6v0a4"; transcript_type "protein_coding"; transcript_name "Atp6v0a4-201"; exon_number 8; exon_id "ENSMUSE00000281423.4"; level 2; protein_id "ENSMUSP00000039381.5"; transcript_support_level "1"; mgi_id "MGI:2153480"; tag "alternative_5_UTR"; tag "basic"; tag "appris_principal_1"; tag "CCDS"; ccdsid "CCDS20010.1"; havana_gene "OTTMUSG00000022440.1"; havana_transcript "OTTMUST00000053645.1";
chr6	HAVANA	CDS	38059855	38059937	0	-	0	gene_id "ENSMUSG00000038600.13"; transcript_id "ENSMUST00000040259.8"; gene_type "protein_coding"; gene_name "Atp6v0a4"; transcript_type "protein_coding"; transcript_name "Atp6v0a4-201"; exon_number 8; exon_id "ENSMUSE00000281423.4"; level 2; protein_id "ENSMUSP00000039381.5"; transcript_support_level "1"; mgi_id "MGI:2153480"; tag "alternative_5_UTR"; tag "basic"; tag "appris_principal_1"; tag "CCDS"; ccdsid "CCDS20010.1"; havana_gene "OTTMUSG00000022440.1"; havana_transcript "OTTMUST00000053645.1";
chr6	ENSEMBL_gcm37	exon	38059855	38059937	1.59787473696294	-	.	gene_id "ENSMUSG00000038600.13"; transcript_id "ENSMUSG00000038600.13_tx_3"; exon_id "chr6_38059855_38059937_-"; exonnum "8"; txlen "1662";
chr6	ENSEMBL_gcm37	exon	38059855	38059937	1.39460040907211	-	.	gene_id "ENSMUSG00000038600.13"; transcript_id "ENSMUSG00000038600.13_tx_4"; exon_id "chr6_38059855_38059937_-"; exonnum "8"; txlen "3152";
chr6	ENSEMBL_gcm37	exon	38059855	38059937	0.901555701943267	-	.	gene_id "ENSMUSG00000038600.13"; transcript_id "ENSMUSG00000038600.13_tx_5"; exon_id "chr6_38059855_38059937_-"; exonnum "11"; txlen "3041";
chr6	ENSEMBL_gcm37	exon	38059855	38059937	0.529687001428831	-	.	gene_id "ENSMUSG00000038600.13"; transcript_id "ENSMUSG00000038600.13_tx_7"; exon_id "chr6_38059855_38059937_-"; exonnum "10"; txlen "2860";
chr6	ENSEMBL_gcm37	exon	38059855	38059937	0.00146982475229872	-	.	gene_id "ENSMUSG00000038600.13"; transcript_id "ENSMUSG00000038600.13_tx_8"; exon_id "chr6_38059855_38059937_-"; exonnum "12"; txlen "3304";
chr6	HAVANA	exon	38059855	38060307	0	-	.	gene_id "ENSMUSG00000038600.13"; transcript_id "ENSMUST00000144752.2"; gene_type "protein_coding"; gene_name "Atp6v0a4"; transcript_type "retained_intron"; transcript_name "Atp6v0a4-207"; exon_number 1; exon_id "ENSMUSE00000845161.2"; level 2; transcript_support_level "5"; mgi_id "MGI:2153480"; havana_gene "OTTMUSG00000022440.1"; havana_transcript "OTTMUST00000053649.1";
chr6	HAVANA	exon	38062904	38063030	0	-	.	gene_id "ENSMUSG00000038600.13"; transcript_id "ENSMUST00000114908.5"; gene_type "protein_coding"; gene_name "Atp6v0a4"; transcript_type "protein_coding"; transcript_name "Atp6v0a4-202"; exon_number 8; exon_id "ENSMUSE00000281435.4"; level 2; protein_id "ENSMUSP00000110558.2"; transcript_support_level "1"; mgi_id "MGI:2153480"; tag "basic"; tag "Ensembl_canonical"; tag "GENCODE_Primary"; tag "appris_principal_1"; tag "CCDS"; ccdsid "CCDS20010.1"; havana_gene "OTTMUSG00000022440.1"; havana_transcript "OTTMUST00000053646.1";
chr6	HAVANA	CDS	38062904	38063030	0	-	1	gene_id "ENSMUSG00000038600.13"; transcript_id "ENSMUST00000114908.5"; gene_type "protein_coding"; gene_name "Atp6v0a4"; transcript_type "protein_coding"; transcript_name "Atp6v0a4-202"; exon_number 8; exon_id "ENSMUSE00000281435.4"; level 2; protein_id "ENSMUSP00000110558.2"; transcript_support_level "1"; mgi_id "MGI:2153480"; tag "basic"; tag "Ensembl_canonical"; tag "GENCODE_Primary"; tag "appris_principal_1"; tag "CCDS"; ccdsid "CCDS20010.1"; havana_gene "OTTMUSG00000022440.1"; havana_transcript "OTTMUST00000053646.1";
chr6	HAVANA	exon	38062904	38063030	0	-	.	gene_id "ENSMUSG00000038600.13"; transcript_id "ENSMUST00000040259.8"; gene_type "protein_coding"; gene_name "Atp6v0a4"; transcript_type "protein_coding"; transcript_name "Atp6v0a4-201"; exon_number 7; exon_id "ENSMUSE00000281435.4"; level 2; protein_id "ENSMUSP00000039381.5"; transcript_support_level "1"; mgi_id "MGI:2153480"; tag "alternative_5_UTR"; tag "basic"; tag "appris_principal_1"; tag "CCDS"; ccdsid "CCDS20010.1"; havana_gene "OTTMUSG00000022440.1"; havana_transcript "OTTMUST00000053645.1";
chr6	HAVANA	CDS	38062904	38063030	0	-	1	gene_id "ENSMUSG00000038600.13"; transcript_id "ENSMUST00000040259.8"; gene_type "protein_coding"; gene_name "Atp6v0a4"; transcript_type "protein_coding"; transcript_name "Atp6v0a4-201"; exon_number 7; exon_id "ENSMUSE00000281435.4"; level 2; protein_id "ENSMUSP00000039381.5"; transcript_support_level "1"; mgi_id "MGI:2153480"; tag "alternative_5_UTR"; tag "basic"; tag "appris_principal_1"; tag "CCDS"; ccdsid "CCDS20010.1"; havana_gene "OTTMUSG00000022440.1"; havana_transcript "OTTMUST00000053645.1";
chr6	ENSEMBL_gcm37	exon	38062904	38063030	1.59787473696294	-	.	gene_id "ENSMUSG00000038600.13"; transcript_id "ENSMUSG00000038600.13_tx_3"; exon_id "chr6_38062904_38063030_-"; exonnum "7"; txlen "1662";
chr6	ENSEMBL_gcm37	exon	38062904	38063030	1.39460040907211	-	.	gene_id "ENSMUSG00000038600.13"; transcript_id "ENSMUSG00000038600.13_tx_4"; exon_id "chr6_38062904_38063030_-"; exonnum "7"; txlen "3152";
chr6	ENSEMBL_gcm37	exon	38062904	38063030	0.901555701943267	-	.	gene_id "ENSMUSG00000038600.13"; transcript_id "ENSMUSG00000038600.13_tx_5"; exon_id "chr6_38062904_38063030_-"; exonnum "10"; txlen "3041";
chr6	ENSEMBL_gcm37	exon	38062904	38063030	0.529687001428831	-	.	gene_id "ENSMUSG00000038600.13"; transcript_id "ENSMUSG00000038600.13_tx_7"; exon_id "chr6_38062904_38063030_-"; exonnum "9"; txlen "2860";
chr6	ENSEMBL_gcm37	exon	38062904	38063030	0.00146982475229872	-	.	gene_id "ENSMUSG00000038600.13"; transcript_id "ENSMUSG00000038600.13_tx_8"; exon_id "chr6_38062904_38063030_-"; exonnum "11"; txlen "3304";
chr6	HAVANA	exon	38064865	38064959	0	-	.	gene_id "ENSMUSG00000038600.13"; transcript_id "ENSMUST00000114908.5"; gene_type "protein_coding"; gene_name "Atp6v0a4"; transcript_type "protein_coding"; transcript_name "Atp6v0a4-202"; exon_number 7; exon_id "ENSMUSE00000281446.4"; level 2; protein_id "ENSMUSP00000110558.2"; transcript_support_level "1"; mgi_id "MGI:2153480"; tag "basic"; tag "Ensembl_canonical"; tag "GENCODE_Primary"; tag "appris_principal_1"; tag "CCDS"; ccdsid "CCDS20010.1"; havana_gene "OTTMUSG00000022440.1"; havana_transcript "OTTMUST00000053646.1";
chr6	HAVANA	CDS	38064865	38064959	0	-	0	gene_id "ENSMUSG00000038600.13"; transcript_id "ENSMUST00000114908.5"; gene_type "protein_coding"; gene_name "Atp6v0a4"; transcript_type "protein_coding"; transcript_name "Atp6v0a4-202"; exon_number 7; exon_id "ENSMUSE00000281446.4"; level 2; protein_id "ENSMUSP00000110558.2"; transcript_support_level "1"; mgi_id "MGI:2153480"; tag "basic"; tag "Ensembl_canonical"; tag "GENCODE_Primary"; tag "appris_principal_1"; tag "CCDS"; ccdsid "CCDS20010.1"; havana_gene "OTTMUSG00000022440.1"; havana_transcript "OTTMUST00000053646.1";
chr6	HAVANA	exon	38064865	38064959	0	-	.	gene_id "ENSMUSG00000038600.13"; transcript_id "ENSMUST00000040259.8"; gene_type "protein_coding"; gene_name "Atp6v0a4"; transcript_type "protein_coding"; transcript_name "Atp6v0a4-201"; exon_number 6; exon_id "ENSMUSE00000281446.4"; level 2; protein_id "ENSMUSP00000039381.5"; transcript_support_level "1"; mgi_id "MGI:2153480"; tag "alternative_5_UTR"; tag "basic"; tag "appris_principal_1"; tag "CCDS"; ccdsid "CCDS20010.1"; havana_gene "OTTMUSG00000022440.1"; havana_transcript "OTTMUST00000053645.1";
chr6	HAVANA	CDS	38064865	38064959	0	-	0	gene_id "ENSMUSG00000038600.13"; transcript_id "ENSMUST00000040259.8"; gene_type "protein_coding"; gene_name "Atp6v0a4"; transcript_type "protein_coding"; transcript_name "Atp6v0a4-201"; exon_number 6; exon_id "ENSMUSE00000281446.4"; level 2; protein_id "ENSMUSP00000039381.5"; transcript_support_level "1"; mgi_id "MGI:2153480"; tag "alternative_5_UTR"; tag "basic"; tag "appris_principal_1"; tag "CCDS"; ccdsid "CCDS20010.1"; havana_gene "OTTMUSG00000022440.1"; havana_transcript "OTTMUST00000053645.1";
chr6	ENSEMBL_gcm37	exon	38064865	38064959	1.59787473696294	-	.	gene_id "ENSMUSG00000038600.13"; transcript_id "ENSMUSG00000038600.13_tx_3"; exon_id "chr6_38064865_38064959_-"; exonnum "6"; txlen "1662";
chr6	ENSEMBL_gcm37	exon	38064865	38064959	1.39460040907211	-	.	gene_id "ENSMUSG00000038600.13"; transcript_id "ENSMUSG00000038600.13_tx_4"; exon_id "chr6_38064865_38064959_-"; exonnum "6"; txlen "3152";
chr6	ENSEMBL_gcm37	exon	38064865	38064959	0.901555701943267	-	.	gene_id "ENSMUSG00000038600.13"; transcript_id "ENSMUSG00000038600.13_tx_5"; exon_id "chr6_38064865_38064959_-"; exonnum "9"; txlen "3041";
chr6	ENSEMBL_gcm37	exon	38064865	38064959	0.529687001428831	-	.	gene_id "ENSMUSG00000038600.13"; transcript_id "ENSMUSG00000038600.13_tx_7"; exon_id "chr6_38064865_38064959_-"; exonnum "8"; txlen "2860";
chr6	ENSEMBL_gcm37	exon	38064865	38064959	0.00146982475229872	-	.	gene_id "ENSMUSG00000038600.13"; transcript_id "ENSMUSG00000038600.13_tx_8"; exon_id "chr6_38064865_38064959_-"; exonnum "10"; txlen "3304";
chr6	HAVANA	exon	38065548	38065673	0	-	.	gene_id "ENSMUSG00000038600.13"; transcript_id "ENSMUST00000114908.5"; gene_type "protein_coding"; gene_name "Atp6v0a4"; transcript_type "protein_coding"; transcript_name "Atp6v0a4-202"; exon_number 6; exon_id "ENSMUSE00000281458.4"; level 2; protein_id "ENSMUSP00000110558.2"; transcript_support_level "1"; mgi_id "MGI:2153480"; tag "basic"; tag "Ensembl_canonical"; tag "GENCODE_Primary"; tag "appris_principal_1"; tag "CCDS"; ccdsid "CCDS20010.1"; havana_gene "OTTMUSG00000022440.1"; havana_transcript "OTTMUST00000053646.1";
chr6	HAVANA	CDS	38065548	38065673	0	-	0	gene_id "ENSMUSG00000038600.13"; transcript_id "ENSMUST00000114908.5"; gene_type "protein_coding"; gene_name "Atp6v0a4"; transcript_type "protein_coding"; transcript_name "Atp6v0a4-202"; exon_number 6; exon_id "ENSMUSE00000281458.4"; level 2; protein_id "ENSMUSP00000110558.2"; transcript_support_level "1"; mgi_id "MGI:2153480"; tag "basic"; tag "Ensembl_canonical"; tag "GENCODE_Primary"; tag "appris_principal_1"; tag "CCDS"; ccdsid "CCDS20010.1"; havana_gene "OTTMUSG00000022440.1"; havana_transcript "OTTMUST00000053646.1";
chr6	HAVANA	exon	38065548	38065673	0	-	.	gene_id "ENSMUSG00000038600.13"; transcript_id "ENSMUST00000040259.8"; gene_type "protein_coding"; gene_name "Atp6v0a4"; transcript_type "protein_coding"; transcript_name "Atp6v0a4-201"; exon_number 5; exon_id "ENSMUSE00000281458.4"; level 2; protein_id "ENSMUSP00000039381.5"; transcript_support_level "1"; mgi_id "MGI:2153480"; tag "alternative_5_UTR"; tag "basic"; tag "appris_principal_1"; tag "CCDS"; ccdsid "CCDS20010.1"; havana_gene "OTTMUSG00000022440.1"; havana_transcript "OTTMUST00000053645.1";
chr6	HAVANA	CDS	38065548	38065673	0	-	0	gene_id "ENSMUSG00000038600.13"; transcript_id "ENSMUST00000040259.8"; gene_type "protein_coding"; gene_name "Atp6v0a4"; transcript_type "protein_coding"; transcript_name "Atp6v0a4-201"; exon_number 5; exon_id "ENSMUSE00000281458.4"; level 2; protein_id "ENSMUSP00000039381.5"; transcript_support_level "1"; mgi_id "MGI:2153480"; tag "alternative_5_UTR"; tag "basic"; tag "appris_principal_1"; tag "CCDS"; ccdsid "CCDS20010.1"; havana_gene "OTTMUSG00000022440.1"; havana_transcript "OTTMUST00000053645.1";
chr6	ENSEMBL_gcm37	exon	38065548	38065673	1.59787473696294	-	.	gene_id "ENSMUSG00000038600.13"; transcript_id "ENSMUSG00000038600.13_tx_3"; exon_id "chr6_38065548_38065673_-"; exonnum "5"; txlen "1662";
chr6	ENSEMBL_gcm37	exon	38065548	38065673	1.39460040907211	-	.	gene_id "ENSMUSG00000038600.13"; transcript_id "ENSMUSG00000038600.13_tx_4"; exon_id "chr6_38065548_38065673_-"; exonnum "5"; txlen "3152";
chr6	ENSEMBL_gcm37	exon	38065548	38065673	0.901555701943267	-	.	gene_id "ENSMUSG00000038600.13"; transcript_id "ENSMUSG00000038600.13_tx_5"; exon_id "chr6_38065548_38065673_-"; exonnum "8"; txlen "3041";
chr6	ENSEMBL_gcm37	exon	38065548	38065673	0.529687001428831	-	.	gene_id "ENSMUSG00000038600.13"; transcript_id "ENSMUSG00000038600.13_tx_7"; exon_id "chr6_38065548_38065673_-"; exonnum "7"; txlen "2860";
chr6	ENSEMBL_gcm37	exon	38065548	38065673	0.00146982475229872	-	.	gene_id "ENSMUSG00000038600.13"; transcript_id "ENSMUSG00000038600.13_tx_8"; exon_id "chr6_38065548_38065673_-"; exonnum "9"; txlen "3304";
chr6	HAVANA	exon	38065654	38065673	0	-	.	gene_id "ENSMUSG00000038600.13"; transcript_id "ENSMUST00000138385.2"; gene_type "protein_coding"; gene_name "Atp6v0a4"; transcript_type "retained_intron"; transcript_name "Atp6v0a4-206"; exon_number 5; exon_id "ENSMUSE00000746980.2"; level 2; transcript_support_level "5"; mgi_id "MGI:2153480"; havana_gene "OTTMUSG00000022440.1"; havana_transcript "OTTMUST00000053648.1";
chr6	HAVANA	transcript	38065654	38074120	0	-	.	gene_id "ENSMUSG00000038600.13"; transcript_id "ENSMUST00000138385.2"; gene_type "protein_coding"; gene_name "Atp6v0a4"; transcript_type "retained_intron"; transcript_name "Atp6v0a4-206"; level 2; transcript_support_level "5"; mgi_id "MGI:2153480"; havana_gene "OTTMUSG00000022440.1"; havana_transcript "OTTMUST00000053648.1";
chr6	HAVANA	exon	38069336	38069430	0	-	.	gene_id "ENSMUSG00000038600.13"; transcript_id "ENSMUST00000114908.5"; gene_type "protein_coding"; gene_name "Atp6v0a4"; transcript_type "protein_coding"; transcript_name "Atp6v0a4-202"; exon_number 5; exon_id "ENSMUSE00001277628.2"; level 2; protein_id "ENSMUSP00000110558.2"; transcript_support_level "1"; mgi_id "MGI:2153480"; tag "basic"; tag "Ensembl_canonical"; tag "GENCODE_Primary"; tag "appris_principal_1"; tag "CCDS"; ccdsid "CCDS20010.1"; havana_gene "OTTMUSG00000022440.1"; havana_transcript "OTTMUST00000053646.1";
chr6	HAVANA	CDS	38069336	38069430	0	-	2	gene_id "ENSMUSG00000038600.13"; transcript_id "ENSMUST00000114908.5"; gene_type "protein_coding"; gene_name "Atp6v0a4"; transcript_type "protein_coding"; transcript_name "Atp6v0a4-202"; exon_number 5; exon_id "ENSMUSE00001277628.2"; level 2; protein_id "ENSMUSP00000110558.2"; transcript_support_level "1"; mgi_id "MGI:2153480"; tag "basic"; tag "Ensembl_canonical"; tag "GENCODE_Primary"; tag "appris_principal_1"; tag "CCDS"; ccdsid "CCDS20010.1"; havana_gene "OTTMUSG00000022440.1"; havana_transcript "OTTMUST00000053646.1";
chr6	HAVANA	exon	38069336	38069430	0	-	.	gene_id "ENSMUSG00000038600.13"; transcript_id "ENSMUST00000040259.8"; gene_type "protein_coding"; gene_name "Atp6v0a4"; transcript_type "protein_coding"; transcript_name "Atp6v0a4-201"; exon_number 4; exon_id "ENSMUSE00001277628.2"; level 2; protein_id "ENSMUSP00000039381.5"; transcript_support_level "1"; mgi_id "MGI:2153480"; tag "alternative_5_UTR"; tag "basic"; tag "appris_principal_1"; tag "CCDS"; ccdsid "CCDS20010.1"; havana_gene "OTTMUSG00000022440.1"; havana_transcript "OTTMUST00000053645.1";
chr6	HAVANA	CDS	38069336	38069430	0	-	2	gene_id "ENSMUSG00000038600.13"; transcript_id "ENSMUST00000040259.8"; gene_type "protein_coding"; gene_name "Atp6v0a4"; transcript_type "protein_coding"; transcript_name "Atp6v0a4-201"; exon_number 4; exon_id "ENSMUSE00001277628.2"; level 2; protein_id "ENSMUSP00000039381.5"; transcript_support_level "1"; mgi_id "MGI:2153480"; tag "alternative_5_UTR"; tag "basic"; tag "appris_principal_1"; tag "CCDS"; ccdsid "CCDS20010.1"; havana_gene "OTTMUSG00000022440.1"; havana_transcript "OTTMUST00000053645.1";
chr6	HAVANA	exon	38069336	38069430	0	-	.	gene_id "ENSMUSG00000038600.13"; transcript_id "ENSMUST00000138385.2"; gene_type "protein_coding"; gene_name "Atp6v0a4"; transcript_type "retained_intron"; transcript_name "Atp6v0a4-206"; exon_number 4; exon_id "ENSMUSE00001268635.2"; level 2; transcript_support_level "5"; mgi_id "MGI:2153480"; havana_gene "OTTMUSG00000022440.1"; havana_transcript "OTTMUST00000053648.1";
chr6	ENSEMBL_gcm37	exon	38069336	38069430	1.59787473696294	-	.	gene_id "ENSMUSG00000038600.13"; transcript_id "ENSMUSG00000038600.13_tx_3"; exon_id "chr6_38069336_38069430_-"; exonnum "4"; txlen "1662";
chr6	ENSEMBL_gcm37	exon	38069336	38069430	1.39460040907211	-	.	gene_id "ENSMUSG00000038600.13"; transcript_id "ENSMUSG00000038600.13_tx_4"; exon_id "chr6_38069336_38069430_-"; exonnum "4"; txlen "3152";
chr6	ENSEMBL_gcm37	exon	38069336	38069430	0.901555701943267	-	.	gene_id "ENSMUSG00000038600.13"; transcript_id "ENSMUSG00000038600.13_tx_5"; exon_id "chr6_38069336_38069430_-"; exonnum "7"; txlen "3041";
chr6	ENSEMBL_gcm37	exon	38069336	38069430	0.529687001428831	-	.	gene_id "ENSMUSG00000038600.13"; transcript_id "ENSMUSG00000038600.13_tx_7"; exon_id "chr6_38069336_38069430_-"; exonnum "6"; txlen "2860";
chr6	ENSEMBL_gcm37	exon	38069336	38069430	0.00146982475229872	-	.	gene_id "ENSMUSG00000038600.13"; transcript_id "ENSMUSG00000038600.13_tx_8"; exon_id "chr6_38069336_38069430_-"; exonnum "8"; txlen "3304";
chr6	HAVANA	exon	38069695	38069773	0	-	.	gene_id "ENSMUSG00000038600.13"; transcript_id "ENSMUST00000114908.5"; gene_type "protein_coding"; gene_name "Atp6v0a4"; transcript_type "protein_coding"; transcript_name "Atp6v0a4-202"; exon_number 4; exon_id "ENSMUSE00001242165.2"; level 2; protein_id "ENSMUSP00000110558.2"; transcript_support_level "1"; mgi_id "MGI:2153480"; tag "basic"; tag "Ensembl_canonical"; tag "GENCODE_Primary"; tag "appris_principal_1"; tag "CCDS"; ccdsid "CCDS20010.1"; havana_gene "OTTMUSG00000022440.1"; havana_transcript "OTTMUST00000053646.1";
chr6	HAVANA	CDS	38069695	38069773	0	-	0	gene_id "ENSMUSG00000038600.13"; transcript_id "ENSMUST00000114908.5"; gene_type "protein_coding"; gene_name "Atp6v0a4"; transcript_type "protein_coding"; transcript_name "Atp6v0a4-202"; exon_number 4; exon_id "ENSMUSE00001242165.2"; level 2; protein_id "ENSMUSP00000110558.2"; transcript_support_level "1"; mgi_id "MGI:2153480"; tag "basic"; tag "Ensembl_canonical"; tag "GENCODE_Primary"; tag "appris_principal_1"; tag "CCDS"; ccdsid "CCDS20010.1"; havana_gene "OTTMUSG00000022440.1"; havana_transcript "OTTMUST00000053646.1";
chr6	HAVANA	exon	38069695	38069773	0	-	.	gene_id "ENSMUSG00000038600.13"; transcript_id "ENSMUST00000040259.8"; gene_type "protein_coding"; gene_name "Atp6v0a4"; transcript_type "protein_coding"; transcript_name "Atp6v0a4-201"; exon_number 3; exon_id "ENSMUSE00001242165.2"; level 2; protein_id "ENSMUSP00000039381.5"; transcript_support_level "1"; mgi_id "MGI:2153480"; tag "alternative_5_UTR"; tag "basic"; tag "appris_principal_1"; tag "CCDS"; ccdsid "CCDS20010.1"; havana_gene "OTTMUSG00000022440.1"; havana_transcript "OTTMUST00000053645.1";
chr6	HAVANA	CDS	38069695	38069773	0	-	0	gene_id "ENSMUSG00000038600.13"; transcript_id "ENSMUST00000040259.8"; gene_type "protein_coding"; gene_name "Atp6v0a4"; transcript_type "protein_coding"; transcript_name "Atp6v0a4-201"; exon_number 3; exon_id "ENSMUSE00001242165.2"; level 2; protein_id "ENSMUSP00000039381.5"; transcript_support_level "1"; mgi_id "MGI:2153480"; tag "alternative_5_UTR"; tag "basic"; tag "appris_principal_1"; tag "CCDS"; ccdsid "CCDS20010.1"; havana_gene "OTTMUSG00000022440.1"; havana_transcript "OTTMUST00000053645.1";
chr6	HAVANA	exon	38069695	38069773	0	-	.	gene_id "ENSMUSG00000038600.13"; transcript_id "ENSMUST00000138385.2"; gene_type "protein_coding"; gene_name "Atp6v0a4"; transcript_type "retained_intron"; transcript_name "Atp6v0a4-206"; exon_number 3; exon_id "ENSMUSE00001226551.2"; level 2; transcript_support_level "5"; mgi_id "MGI:2153480"; havana_gene "OTTMUSG00000022440.1"; havana_transcript "OTTMUST00000053648.1";
chr6	ENSEMBL_gcm37	exon	38069695	38069773	1.59787473696294	-	.	gene_id "ENSMUSG00000038600.13"; transcript_id "ENSMUSG00000038600.13_tx_3"; exon_id "chr6_38069695_38069773_-"; exonnum "3"; txlen "1662";
chr6	ENSEMBL_gcm37	exon	38069695	38069773	1.39460040907211	-	.	gene_id "ENSMUSG00000038600.13"; transcript_id "ENSMUSG00000038600.13_tx_4"; exon_id "chr6_38069695_38069773_-"; exonnum "3"; txlen "3152";
chr6	ENSEMBL_gcm37	exon	38069695	38069773	0.901555701943267	-	.	gene_id "ENSMUSG00000038600.13"; transcript_id "ENSMUSG00000038600.13_tx_5"; exon_id "chr6_38069695_38069773_-"; exonnum "6"; txlen "3041";
chr6	ENSEMBL_gcm37	exon	38069695	38069773	0.529687001428831	-	.	gene_id "ENSMUSG00000038600.13"; transcript_id "ENSMUSG00000038600.13_tx_7"; exon_id "chr6_38069695_38069773_-"; exonnum "5"; txlen "2860";
chr6	ENSEMBL_gcm37	exon	38069695	38069773	0.00146982475229872	-	.	gene_id "ENSMUSG00000038600.13"; transcript_id "ENSMUSG00000038600.13_tx_8"; exon_id "chr6_38069695_38069773_-"; exonnum "7"; txlen "3304";
chr6	HAVANA	exon	38070615	38071006	0	-	.	gene_id "ENSMUSG00000038600.13"; transcript_id "ENSMUST00000130816.2"; gene_type "protein_coding"; gene_name "Atp6v0a4"; transcript_type "retained_intron"; transcript_name "Atp6v0a4-203"; exon_number 2; exon_id "ENSMUSE00000748675.2"; level 2; transcript_support_level "2"; mgi_id "MGI:2153480"; havana_gene "OTTMUSG00000022440.1"; havana_transcript "OTTMUST00000053647.1";
chr6	HAVANA	transcript	38070615	38101424	0	-	.	gene_id "ENSMUSG00000038600.13"; transcript_id "ENSMUST00000130816.2"; gene_type "protein_coding"; gene_name "Atp6v0a4"; transcript_type "retained_intron"; transcript_name "Atp6v0a4-203"; level 2; transcript_support_level "2"; mgi_id "MGI:2153480"; havana_gene "OTTMUSG00000022440.1"; havana_transcript "OTTMUST00000053647.1";
chr6	HAVANA	CDS	38070873	38070989	0	-	0	gene_id "ENSMUSG00000038600.13"; transcript_id "ENSMUST00000114908.5"; gene_type "protein_coding"; gene_name "Atp6v0a4"; transcript_type "protein_coding"; transcript_name "Atp6v0a4-202"; exon_number 3; exon_id "ENSMUSE00001308355.2"; level 2; protein_id "ENSMUSP00000110558.2"; transcript_support_level "1"; mgi_id "MGI:2153480"; tag "basic"; tag "Ensembl_canonical"; tag "GENCODE_Primary"; tag "appris_principal_1"; tag "CCDS"; ccdsid "CCDS20010.1"; havana_gene "OTTMUSG00000022440.1"; havana_transcript "OTTMUST00000053646.1";
chr6	HAVANA	CDS	38070873	38070989	0	-	0	gene_id "ENSMUSG00000038600.13"; transcript_id "ENSMUST00000040259.8"; gene_type "protein_coding"; gene_name "Atp6v0a4"; transcript_type "protein_coding"; transcript_name "Atp6v0a4-201"; exon_number 2; exon_id "ENSMUSE00001308355.2"; level 2; protein_id "ENSMUSP00000039381.5"; transcript_support_level "1"; mgi_id "MGI:2153480"; tag "alternative_5_UTR"; tag "basic"; tag "appris_principal_1"; tag "CCDS"; ccdsid "CCDS20010.1"; havana_gene "OTTMUSG00000022440.1"; havana_transcript "OTTMUST00000053645.1";
chr6	HAVANA	exon	38070873	38071006	0	-	.	gene_id "ENSMUSG00000038600.13"; transcript_id "ENSMUST00000114908.5"; gene_type "protein_coding"; gene_name "Atp6v0a4"; transcript_type "protein_coding"; transcript_name "Atp6v0a4-202"; exon_number 3; exon_id "ENSMUSE00001308355.2"; level 2; protein_id "ENSMUSP00000110558.2"; transcript_support_level "1"; mgi_id "MGI:2153480"; tag "basic"; tag "Ensembl_canonical"; tag "GENCODE_Primary"; tag "appris_principal_1"; tag "CCDS"; ccdsid "CCDS20010.1"; havana_gene "OTTMUSG00000022440.1"; havana_transcript "OTTMUST00000053646.1";
chr6	HAVANA	exon	38070873	38071006	0	-	.	gene_id "ENSMUSG00000038600.13"; transcript_id "ENSMUST00000040259.8"; gene_type "protein_coding"; gene_name "Atp6v0a4"; transcript_type "protein_coding"; transcript_name "Atp6v0a4-201"; exon_number 2; exon_id "ENSMUSE00001308355.2"; level 2; protein_id "ENSMUSP00000039381.5"; transcript_support_level "1"; mgi_id "MGI:2153480"; tag "alternative_5_UTR"; tag "basic"; tag "appris_principal_1"; tag "CCDS"; ccdsid "CCDS20010.1"; havana_gene "OTTMUSG00000022440.1"; havana_transcript "OTTMUST00000053645.1";
chr6	HAVANA	exon	38070873	38071006	0	-	.	gene_id "ENSMUSG00000038600.13"; transcript_id "ENSMUST00000138385.2"; gene_type "protein_coding"; gene_name "Atp6v0a4"; transcript_type "retained_intron"; transcript_name "Atp6v0a4-206"; exon_number 2; exon_id "ENSMUSE00001229043.2"; level 2; transcript_support_level "5"; mgi_id "MGI:2153480"; havana_gene "OTTMUSG00000022440.1"; havana_transcript "OTTMUST00000053648.1";
chr6	ENSEMBL_gcm37	exon	38070873	38071006	1.59787473696294	-	.	gene_id "ENSMUSG00000038600.13"; transcript_id "ENSMUSG00000038600.13_tx_3"; exon_id "chr6_38070873_38071006_-"; exonnum "2"; txlen "1662";
chr6	ENSEMBL_gcm37	exon	38070873	38071006	1.39460040907211	-	.	gene_id "ENSMUSG00000038600.13"; transcript_id "ENSMUSG00000038600.13_tx_4"; exon_id "chr6_38070873_38071006_-"; exonnum "2"; txlen "3152";
chr6	ENSEMBL_gcm37	exon	38070873	38071006	0.901555701943267	-	.	gene_id "ENSMUSG00000038600.13"; transcript_id "ENSMUSG00000038600.13_tx_5"; exon_id "chr6_38070873_38071006_-"; exonnum "5"; txlen "3041";
chr6	ENSEMBL_gcm37	exon	38070873	38071006	0.529687001428831	-	.	gene_id "ENSMUSG00000038600.13"; transcript_id "ENSMUSG00000038600.13_tx_7"; exon_id "chr6_38070873_38071006_-"; exonnum "4"; txlen "2860";
chr6	ENSEMBL_gcm37	exon	38070873	38071006	0.00146982475229872	-	.	gene_id "ENSMUSG00000038600.13"; transcript_id "ENSMUSG00000038600.13_tx_8"; exon_id "chr6_38070873_38071006_-"; exonnum "6"; txlen "3304";
chr6	HAVANA	start_codon	38070987	38070989	0	-	0	gene_id "ENSMUSG00000038600.13"; transcript_id "ENSMUST00000114908.5"; gene_type "protein_coding"; gene_name "Atp6v0a4"; transcript_type "protein_coding"; transcript_name "Atp6v0a4-202"; exon_number 3; exon_id "ENSMUSE00001308355.2"; level 2; protein_id "ENSMUSP00000110558.2"; transcript_support_level "1"; mgi_id "MGI:2153480"; tag "basic"; tag "Ensembl_canonical"; tag "GENCODE_Primary"; tag "appris_principal_1"; tag "CCDS"; ccdsid "CCDS20010.1"; havana_gene "OTTMUSG00000022440.1"; havana_transcript "OTTMUST00000053646.1";
chr6	HAVANA	start_codon	38070987	38070989	0	-	0	gene_id "ENSMUSG00000038600.13"; transcript_id "ENSMUST00000040259.8"; gene_type "protein_coding"; gene_name "Atp6v0a4"; transcript_type "protein_coding"; transcript_name "Atp6v0a4-201"; exon_number 2; exon_id "ENSMUSE00001308355.2"; level 2; protein_id "ENSMUSP00000039381.5"; transcript_support_level "1"; mgi_id "MGI:2153480"; tag "alternative_5_UTR"; tag "basic"; tag "appris_principal_1"; tag "CCDS"; ccdsid "CCDS20010.1"; havana_gene "OTTMUSG00000022440.1"; havana_transcript "OTTMUST00000053645.1";
chr6	HAVANA	UTR	38070990	38071006	0	-	.	gene_id "ENSMUSG00000038600.13"; transcript_id "ENSMUST00000114908.5"; gene_type "protein_coding"; gene_name "Atp6v0a4"; transcript_type "protein_coding"; transcript_name "Atp6v0a4-202"; exon_number 3; exon_id "ENSMUSE00001308355.2"; level 2; protein_id "ENSMUSP00000110558.2"; transcript_support_level "1"; mgi_id "MGI:2153480"; tag "basic"; tag "Ensembl_canonical"; tag "GENCODE_Primary"; tag "appris_principal_1"; tag "CCDS"; ccdsid "CCDS20010.1"; havana_gene "OTTMUSG00000022440.1"; havana_transcript "OTTMUST00000053646.1";
chr6	HAVANA	UTR	38070990	38071006	0	-	.	gene_id "ENSMUSG00000038600.13"; transcript_id "ENSMUST00000040259.8"; gene_type "protein_coding"; gene_name "Atp6v0a4"; transcript_type "protein_coding"; transcript_name "Atp6v0a4-201"; exon_number 2; exon_id "ENSMUSE00001308355.2"; level 2; protein_id "ENSMUSP00000039381.5"; transcript_support_level "1"; mgi_id "MGI:2153480"; tag "alternative_5_UTR"; tag "basic"; tag "appris_principal_1"; tag "CCDS"; ccdsid "CCDS20010.1"; havana_gene "OTTMUSG00000022440.1"; havana_transcript "OTTMUST00000053645.1";
chr6	HAVANA	exon	38073783	38074001	0	-	.	gene_id "ENSMUSG00000038600.13"; transcript_id "ENSMUST00000114908.5"; gene_type "protein_coding"; gene_name "Atp6v0a4"; transcript_type "protein_coding"; transcript_name "Atp6v0a4-202"; exon_number 2; exon_id "ENSMUSE00000701029.2"; level 2; protein_id "ENSMUSP00000110558.2"; transcript_support_level "1"; mgi_id "MGI:2153480"; tag "basic"; tag "Ensembl_canonical"; tag "GENCODE_Primary"; tag "appris_principal_1"; tag "CCDS"; ccdsid "CCDS20010.1"; havana_gene "OTTMUSG00000022440.1"; havana_transcript "OTTMUST00000053646.1";
chr6	HAVANA	UTR	38073783	38074001	0	-	.	gene_id "ENSMUSG00000038600.13"; transcript_id "ENSMUST00000114908.5"; gene_type "protein_coding"; gene_name "Atp6v0a4"; transcript_type "protein_coding"; transcript_name "Atp6v0a4-202"; exon_number 2; exon_id "ENSMUSE00000701029.2"; level 2; protein_id "ENSMUSP00000110558.2"; transcript_support_level "1"; mgi_id "MGI:2153480"; tag "basic"; tag "Ensembl_canonical"; tag "GENCODE_Primary"; tag "appris_principal_1"; tag "CCDS"; ccdsid "CCDS20010.1"; havana_gene "OTTMUSG00000022440.1"; havana_transcript "OTTMUST00000053646.1";
chr6	ENSEMBL_gcm37	exon	38073783	38074001	1.59787473696294	-	.	gene_id "ENSMUSG00000038600.13"; transcript_id "ENSMUSG00000038600.13_tx_3"; exon_id "chr6_38073783_38074001_-"; exonnum "1"; txlen "1662";
chr6	ENSEMBL_gcm37	exon	38073783	38074001	1.39460040907211	-	.	gene_id "ENSMUSG00000038600.13"; transcript_id "ENSMUSG00000038600.13_tx_4"; exon_id "chr6_38073783_38074001_-"; exonnum "1"; txlen "3152";
chr6	ENSEMBL_gcm37	exon	38073783	38074001	0.901555701943267	-	.	gene_id "ENSMUSG00000038600.13"; transcript_id "ENSMUSG00000038600.13_tx_5"; exon_id "chr6_38073783_38074001_-"; exonnum "4"; txlen "3041";
chr6	ENSEMBL_gcm37	exon	38073783	38074001	0.529687001428831	-	.	gene_id "ENSMUSG00000038600.13"; transcript_id "ENSMUSG00000038600.13_tx_7"; exon_id "chr6_38073783_38074001_-"; exonnum "3"; txlen "2860";
chr6	ENSEMBL_gcm37	exon	38073783	38074001	0.00146982475229872	-	.	gene_id "ENSMUSG00000038600.13"; transcript_id "ENSMUSG00000038600.13_tx_8"; exon_id "chr6_38073783_38074001_-"; exonnum "5"; txlen "3304";
chr6	HAVANA	exon	38073783	38074120	0	-	.	gene_id "ENSMUSG00000038600.13"; transcript_id "ENSMUST00000138385.2"; gene_type "protein_coding"; gene_name "Atp6v0a4"; transcript_type "retained_intron"; transcript_name "Atp6v0a4-206"; exon_number 1; exon_id "ENSMUSE00000836360.2"; level 2; transcript_support_level "5"; mgi_id "MGI:2153480"; havana_gene "OTTMUSG00000022440.1"; havana_transcript "OTTMUST00000053648.1";
chr6	sragcm37_mid	exon	38075211	38075262	0.901555701943267	-	.	gene_id "ENSMUSG00000038600.13"; transcript_id "ENSMUSG00000038600.13_tx_5"; exon_id "chr6_38075211_38075262_-"; exonnum "3"; txlen "3041";
chr6	sragcm37_mid	exon	38075211	38075262	0.529687001428831	-	.	gene_id "ENSMUSG00000038600.13"; transcript_id "ENSMUSG00000038600.13_tx_7"; exon_id "chr6_38075211_38075262_-"; exonnum "2"; txlen "2860";
chr6	sragcm37_mid	exon	38075211	38075262	0.00146982475229872	-	.	gene_id "ENSMUSG00000038600.13"; transcript_id "ENSMUSG00000038600.13_tx_8"; exon_id "chr6_38075211_38075262_-"; exonnum "4"; txlen "3304";
chr6	sragcm37_mid	exon	38077805	38077985	0.901555701943267	-	.	gene_id "ENSMUSG00000038600.13"; transcript_id "ENSMUSG00000038600.13_tx_5"; exon_id "chr6_38077805_38077985_-"; exonnum "2"; txlen "3041";
chr6	sragcm37_mid	exon	38077805	38077985	0.00146982475229872	-	.	gene_id "ENSMUSG00000038600.13"; transcript_id "ENSMUSG00000038600.13_tx_8"; exon_id "chr6_38077805_38077985_-"; exonnum "3"; txlen "3304";
chr6	sragcm37_mid	exon	38079971	38080255	0.00146982475229872	-	.	gene_id "ENSMUSG00000038600.13"; transcript_id "ENSMUSG00000038600.13_tx_8"; exon_id "chr6_38079971_38080255_-"; exonnum "2"; txlen "3304";
chr6	sragcm37_ss	exon	38080800	38080839	0.00146982475229872	-	.	gene_id "ENSMUSG00000038600.13"; transcript_id "ENSMUSG00000038600.13_tx_8"; exon_id "chr6_38080800_38080839_-"; exonnum "1"; txlen "3304";
chr6	HAVANA	exon	38086423	38086484	0	-	.	gene_id "ENSMUSG00000038600.13"; transcript_id "ENSMUST00000114908.5"; gene_type "protein_coding"; gene_name "Atp6v0a4"; transcript_type "protein_coding"; transcript_name "Atp6v0a4-202"; exon_number 1; exon_id "ENSMUSE00000701030.2"; level 2; protein_id "ENSMUSP00000110558.2"; transcript_support_level "1"; mgi_id "MGI:2153480"; tag "basic"; tag "Ensembl_canonical"; tag "GENCODE_Primary"; tag "appris_principal_1"; tag "CCDS"; ccdsid "CCDS20010.1"; havana_gene "OTTMUSG00000022440.1"; havana_transcript "OTTMUST00000053646.1";
chr6	HAVANA	UTR	38086423	38086484	0	-	.	gene_id "ENSMUSG00000038600.13"; transcript_id "ENSMUST00000114908.5"; gene_type "protein_coding"; gene_name "Atp6v0a4"; transcript_type "protein_coding"; transcript_name "Atp6v0a4-202"; exon_number 1; exon_id "ENSMUSE00000701030.2"; level 2; protein_id "ENSMUSP00000110558.2"; transcript_support_level "1"; mgi_id "MGI:2153480"; tag "basic"; tag "Ensembl_canonical"; tag "GENCODE_Primary"; tag "appris_principal_1"; tag "CCDS"; ccdsid "CCDS20010.1"; havana_gene "OTTMUSG00000022440.1"; havana_transcript "OTTMUST00000053646.1";
chr6	ENSEMBL_gcm37	exon	38086423	38086484	0.901555701943267	-	.	gene_id "ENSMUSG00000038600.13"; transcript_id "ENSMUSG00000038600.13_tx_5"; exon_id "chr6_38086423_38086484_-"; exonnum "1"; txlen "3041";
chr6	ENSEMBL_gcm37	exon	38086423	38086484	0.529687001428831	-	.	gene_id "ENSMUSG00000038600.13"; transcript_id "ENSMUSG00000038600.13_tx_7"; exon_id "chr6_38086423_38086484_-"; exonnum "1"; txlen "2860";
chr6	HAVANA	UTR	38100109	38105258	0	-	.	gene_id "ENSMUSG00000063455.17"; transcript_id "ENSMUST00000117556.8"; gene_type "protein_coding"; gene_name "D630045J12Rik"; transcript_type "protein_coding"; transcript_name "D630045J12Rik-201"; exon_number 20; exon_id "ENSMUSE00000717965.2"; level 2; protein_id "ENSMUSP00000112939.3"; transcript_support_level "5"; mgi_id "MGI:2669829"; tag "basic"; tag "appris_principal_4"; havana_gene "OTTMUSG00000030718.1"; havana_transcript "OTTMUST00000076043.1";
chr6	HAVANA	exon	38100109	38105510	0	-	.	gene_id "ENSMUSG00000063455.17"; transcript_id "ENSMUST00000117556.8"; gene_type "protein_coding"; gene_name "D630045J12Rik"; transcript_type "protein_coding"; transcript_name "D630045J12Rik-201"; exon_number 20; exon_id "ENSMUSE00000717965.2"; level 2; protein_id "ENSMUSP00000112939.3"; transcript_support_level "5"; mgi_id "MGI:2669829"; tag "basic"; tag "appris_principal_4"; havana_gene "OTTMUSG00000030718.1"; havana_transcript "OTTMUST00000076043.1";
chr6	HAVANA	transcript	38100109	38230890	0	-	.	gene_id "ENSMUSG00000063455.17"; transcript_id "ENSMUST00000117556.8"; gene_type "protein_coding"; gene_name "D630045J12Rik"; transcript_type "protein_coding"; transcript_name "D630045J12Rik-201"; level 2; protein_id "ENSMUSP00000112939.3"; transcript_support_level "5"; mgi_id "MGI:2669829"; tag "basic"; tag "appris_principal_4"; havana_gene "OTTMUSG00000030718.1"; havana_transcript "OTTMUST00000076043.1";
chr6	HAVANA	gene	38100109	38230944	0	-	.	gene_id "ENSMUSG00000063455.17"; gene_type "protein_coding"; gene_name "D630045J12Rik"; level 2; mgi_id "MGI:2669829"; tag "overlapping_locus"; havana_gene "OTTMUSG00000030718.1";
chr6	ENSEMBL	UTR	38100111	38105258	0	-	.	gene_id "ENSMUSG00000063455.17"; transcript_id "ENSMUST00000169256.5"; gene_type "protein_coding"; gene_name "D630045J12Rik"; transcript_type "protein_coding"; transcript_name "D630045J12Rik-206"; exon_number 20; exon_id "ENSMUSE00000899068.2"; level 3; protein_id "ENSMUSP00000130121.2"; transcript_support_level "5"; mgi_id "MGI:2669829"; tag "basic"; tag "Ensembl_canonical"; tag "GENCODE_Primary"; tag "appris_alternative_2"; tag "CCDS"; ccdsid "CCDS51749.1"; havana_gene "OTTMUSG00000030718.1";
chr6	ENSEMBL	exon	38100111	38105510	0	-	.	gene_id "ENSMUSG00000063455.17"; transcript_id "ENSMUST00000169256.5"; gene_type "protein_coding"; gene_name "D630045J12Rik"; transcript_type "protein_coding"; transcript_name "D630045J12Rik-206"; exon_number 20; exon_id "ENSMUSE00000899068.2"; level 3; protein_id "ENSMUSP00000130121.2"; transcript_support_level "5"; mgi_id "MGI:2669829"; tag "basic"; tag "Ensembl_canonical"; tag "GENCODE_Primary"; tag "appris_alternative_2"; tag "CCDS"; ccdsid "CCDS51749.1"; havana_gene "OTTMUSG00000030718.1";
chr6	ENSEMBL_gcm37	exon	38100111	38105510	0.091620469250725	-	.	gene_id "ENSMUSG00000063455.17"; transcript_id "ENSMUSG00000063455.17_tx_2"; exon_id "chr6_38100111_38105510_-"; exonnum "21"; txlen "11041";
chr6	ENSEMBL	transcript	38100111	38230944	0	-	.	gene_id "ENSMUSG00000063455.17"; transcript_id "ENSMUST00000169256.5"; gene_type "protein_coding"; gene_name "D630045J12Rik"; transcript_type "protein_coding"; transcript_name "D630045J12Rik-206"; level 3; protein_id "ENSMUSP00000130121.2"; transcript_support_level "5"; mgi_id "MGI:2669829"; tag "basic"; tag "Ensembl_canonical"; tag "GENCODE_Primary"; tag "appris_alternative_2"; tag "CCDS"; ccdsid "CCDS51749.1"; havana_gene "OTTMUSG00000030718.1";
chr6	HAVANA	exon	38101263	38101424	0	-	.	gene_id "ENSMUSG00000038600.13"; transcript_id "ENSMUST00000130816.2"; gene_type "protein_coding"; gene_name "Atp6v0a4"; transcript_type "retained_intron"; transcript_name "Atp6v0a4-203"; exon_number 1; exon_id "ENSMUSE00000842220.2"; level 2; transcript_support_level "2"; mgi_id "MGI:2153480"; havana_gene "OTTMUSG00000022440.1"; havana_transcript "OTTMUST00000053647.1";
chr6	HAVANA	exon	38101263	38101521	0	-	.	gene_id "ENSMUSG00000038600.13"; transcript_id "ENSMUST00000040259.8"; gene_type "protein_coding"; gene_name "Atp6v0a4"; transcript_type "protein_coding"; transcript_name "Atp6v0a4-201"; exon_number 1; exon_id "ENSMUSE00000344653.5"; level 2; protein_id "ENSMUSP00000039381.5"; transcript_support_level "1"; mgi_id "MGI:2153480"; tag "alternative_5_UTR"; tag "basic"; tag "appris_principal_1"; tag "CCDS"; ccdsid "CCDS20010.1"; havana_gene "OTTMUSG00000022440.1"; havana_transcript "OTTMUST00000053645.1";
chr6	HAVANA	UTR	38101263	38101521	0	-	.	gene_id "ENSMUSG00000038600.13"; transcript_id "ENSMUST00000040259.8"; gene_type "protein_coding"; gene_name "Atp6v0a4"; transcript_type "protein_coding"; transcript_name "Atp6v0a4-201"; exon_number 1; exon_id "ENSMUSE00000344653.5"; level 2; protein_id "ENSMUSP00000039381.5"; transcript_support_level "1"; mgi_id "MGI:2153480"; tag "alternative_5_UTR"; tag "basic"; tag "appris_principal_1"; tag "CCDS"; ccdsid "CCDS20010.1"; havana_gene "OTTMUSG00000022440.1"; havana_transcript "OTTMUST00000053645.1";
chr6	HAVANA	exon	38102949	38105510	0	-	.	gene_id "ENSMUSG00000063455.17"; transcript_id "ENSMUST00000127925.8"; gene_type "protein_coding"; gene_name "D630045J12Rik"; transcript_type "retained_intron"; transcript_name "D630045J12Rik-202"; exon_number 6; exon_id "ENSMUSE00000737764.2"; level 2; transcript_support_level "1"; mgi_id "MGI:2669829"; havana_gene "OTTMUSG00000030718.1"; havana_transcript "OTTMUST00000076045.1";
chr6	HAVANA	transcript	38102949	38124366	0	-	.	gene_id "ENSMUSG00000063455.17"; transcript_id "ENSMUST00000127925.8"; gene_type "protein_coding"; gene_name "D630045J12Rik"; transcript_type "retained_intron"; transcript_name "D630045J12Rik-202"; level 2; transcript_support_level "1"; mgi_id "MGI:2669829"; havana_gene "OTTMUSG00000030718.1"; havana_transcript "OTTMUST00000076045.1";
chr6	HAVANA	exon	38102955	38105462	0	-	.	gene_id "ENSMUSG00000063455.17"; transcript_id "ENSMUST00000144973.5"; gene_type "protein_coding"; gene_name "D630045J12Rik"; transcript_type "retained_intron"; transcript_name "D630045J12Rik-203"; exon_number 6; exon_id "ENSMUSE00000731639.2"; level 2; transcript_support_level "2"; mgi_id "MGI:2669829"; havana_gene "OTTMUSG00000030718.1"; havana_transcript "OTTMUST00000076046.1";
chr6	HAVANA	transcript	38102955	38124309	0	-	.	gene_id "ENSMUSG00000063455.17"; transcript_id "ENSMUST00000144973.5"; gene_type "protein_coding"; gene_name "D630045J12Rik"; transcript_type "retained_intron"; transcript_name "D630045J12Rik-203"; level 2; transcript_support_level "2"; mgi_id "MGI:2669829"; havana_gene "OTTMUSG00000030718.1"; havana_transcript "OTTMUST00000076046.1";
chr6	HAVANA	stop_codon	38105256	38105258	0	-	0	gene_id "ENSMUSG00000063455.17"; transcript_id "ENSMUST00000117556.8"; gene_type "protein_coding"; gene_name "D630045J12Rik"; transcript_type "protein_coding"; transcript_name "D630045J12Rik-201"; exon_number 20; exon_id "ENSMUSE00000717965.2"; level 2; protein_id "ENSMUSP00000112939.3"; transcript_support_level "5"; mgi_id "MGI:2669829"; tag "basic"; tag "appris_principal_4"; havana_gene "OTTMUSG00000030718.1"; havana_transcript "OTTMUST00000076043.1";
chr6	ENSEMBL	stop_codon	38105256	38105258	0	-	0	gene_id "ENSMUSG00000063455.17"; transcript_id "ENSMUST00000169256.5"; gene_type "protein_coding"; gene_name "D630045J12Rik"; transcript_type "protein_coding"; transcript_name "D630045J12Rik-206"; exon_number 20; exon_id "ENSMUSE00000899068.2"; level 3; protein_id "ENSMUSP00000130121.2"; transcript_support_level "5"; mgi_id "MGI:2669829"; tag "basic"; tag "Ensembl_canonical"; tag "GENCODE_Primary"; tag "appris_alternative_2"; tag "CCDS"; ccdsid "CCDS51749.1"; havana_gene "OTTMUSG00000030718.1";
chr6	HAVANA	CDS	38105259	38105510	0	-	0	gene_id "ENSMUSG00000063455.17"; transcript_id "ENSMUST00000117556.8"; gene_type "protein_coding"; gene_name "D630045J12Rik"; transcript_type "protein_coding"; transcript_name "D630045J12Rik-201"; exon_number 20; exon_id "ENSMUSE00000717965.2"; level 2; protein_id "ENSMUSP00000112939.3"; transcript_support_level "5"; mgi_id "MGI:2669829"; tag "basic"; tag "appris_principal_4"; havana_gene "OTTMUSG00000030718.1"; havana_transcript "OTTMUST00000076043.1";
chr6	ENSEMBL	CDS	38105259	38105510	0	-	0	gene_id "ENSMUSG00000063455.17"; transcript_id "ENSMUST00000169256.5"; gene_type "protein_coding"; gene_name "D630045J12Rik"; transcript_type "protein_coding"; transcript_name "D630045J12Rik-206"; exon_number 20; exon_id "ENSMUSE00000899068.2"; level 3; protein_id "ENSMUSP00000130121.2"; transcript_support_level "5"; mgi_id "MGI:2669829"; tag "basic"; tag "Ensembl_canonical"; tag "GENCODE_Primary"; tag "appris_alternative_2"; tag "CCDS"; ccdsid "CCDS51749.1"; havana_gene "OTTMUSG00000030718.1";
chr6	HAVANA	exon	38107717	38107862	0	-	.	gene_id "ENSMUSG00000063455.17"; transcript_id "ENSMUST00000117556.8"; gene_type "protein_coding"; gene_name "D630045J12Rik"; transcript_type "protein_coding"; transcript_name "D630045J12Rik-201"; exon_number 19; exon_id "ENSMUSE00001257137.2"; level 2; protein_id "ENSMUSP00000112939.3"; transcript_support_level "5"; mgi_id "MGI:2669829"; tag "basic"; tag "appris_principal_4"; havana_gene "OTTMUSG00000030718.1"; havana_transcript "OTTMUST00000076043.1";
chr6	HAVANA	CDS	38107717	38107862	0	-	2	gene_id "ENSMUSG00000063455.17"; transcript_id "ENSMUST00000117556.8"; gene_type "protein_coding"; gene_name "D630045J12Rik"; transcript_type "protein_coding"; transcript_name "D630045J12Rik-201"; exon_number 19; exon_id "ENSMUSE00001257137.2"; level 2; protein_id "ENSMUSP00000112939.3"; transcript_support_level "5"; mgi_id "MGI:2669829"; tag "basic"; tag "appris_principal_4"; havana_gene "OTTMUSG00000030718.1"; havana_transcript "OTTMUST00000076043.1";
chr6	ENSEMBL	exon	38107717	38107862	0	-	.	gene_id "ENSMUSG00000063455.17"; transcript_id "ENSMUST00000169256.5"; gene_type "protein_coding"; gene_name "D630045J12Rik"; transcript_type "protein_coding"; transcript_name "D630045J12Rik-206"; exon_number 19; exon_id "ENSMUSE00001257137.2"; level 3; protein_id "ENSMUSP00000130121.2"; transcript_support_level "5"; mgi_id "MGI:2669829"; tag "basic"; tag "Ensembl_canonical"; tag "GENCODE_Primary"; tag "appris_alternative_2"; tag "CCDS"; ccdsid "CCDS51749.1"; havana_gene "OTTMUSG00000030718.1";
chr6	ENSEMBL	CDS	38107717	38107862	0	-	2	gene_id "ENSMUSG00000063455.17"; transcript_id "ENSMUST00000169256.5"; gene_type "protein_coding"; gene_name "D630045J12Rik"; transcript_type "protein_coding"; transcript_name "D630045J12Rik-206"; exon_number 19; exon_id "ENSMUSE00001257137.2"; level 3; protein_id "ENSMUSP00000130121.2"; transcript_support_level "5"; mgi_id "MGI:2669829"; tag "basic"; tag "Ensembl_canonical"; tag "GENCODE_Primary"; tag "appris_alternative_2"; tag "CCDS"; ccdsid "CCDS51749.1"; havana_gene "OTTMUSG00000030718.1";
chr6	HAVANA	exon	38107717	38107862	0	-	.	gene_id "ENSMUSG00000063455.17"; transcript_id "ENSMUST00000127925.8"; gene_type "protein_coding"; gene_name "D630045J12Rik"; transcript_type "retained_intron"; transcript_name "D630045J12Rik-202"; exon_number 5; exon_id "ENSMUSE00001249208.2"; level 2; transcript_support_level "1"; mgi_id "MGI:2669829"; havana_gene "OTTMUSG00000030718.1"; havana_transcript "OTTMUST00000076045.1";
chr6	HAVANA	exon	38107717	38107862	0	-	.	gene_id "ENSMUSG00000063455.17"; transcript_id "ENSMUST00000144973.5"; gene_type "protein_coding"; gene_name "D630045J12Rik"; transcript_type "retained_intron"; transcript_name "D630045J12Rik-203"; exon_number 5; exon_id "ENSMUSE00001249208.2"; level 2; transcript_support_level "2"; mgi_id "MGI:2669829"; havana_gene "OTTMUSG00000030718.1"; havana_transcript "OTTMUST00000076046.1";
chr6	ENSEMBL_gcm37	exon	38107717	38107862	0.091620469250725	-	.	gene_id "ENSMUSG00000063455.17"; transcript_id "ENSMUSG00000063455.17_tx_2"; exon_id "chr6_38107717_38107862_-"; exonnum "20"; txlen "11041";
chr6	HAVANA	exon	38113769	38113926	0	-	.	gene_id "ENSMUSG00000063455.17"; transcript_id "ENSMUST00000127925.8"; gene_type "protein_coding"; gene_name "D630045J12Rik"; transcript_type "retained_intron"; transcript_name "D630045J12Rik-202"; exon_number 4; exon_id "ENSMUSE00000736882.2"; level 2; transcript_support_level "1"; mgi_id "MGI:2669829"; havana_gene "OTTMUSG00000030718.1"; havana_transcript "OTTMUST00000076045.1";
chr6	HAVANA	exon	38113769	38113929	0	-	.	gene_id "ENSMUSG00000063455.17"; transcript_id "ENSMUST00000117556.8"; gene_type "protein_coding"; gene_name "D630045J12Rik"; transcript_type "protein_coding"; transcript_name "D630045J12Rik-201"; exon_number 18; exon_id "ENSMUSE00001306535.2"; level 2; protein_id "ENSMUSP00000112939.3"; transcript_support_level "5"; mgi_id "MGI:2669829"; tag "basic"; tag "appris_principal_4"; havana_gene "OTTMUSG00000030718.1"; havana_transcript "OTTMUST00000076043.1";
chr6	HAVANA	CDS	38113769	38113929	0	-	1	gene_id "ENSMUSG00000063455.17"; transcript_id "ENSMUST00000117556.8"; gene_type "protein_coding"; gene_name "D630045J12Rik"; transcript_type "protein_coding"; transcript_name "D630045J12Rik-201"; exon_number 18; exon_id "ENSMUSE00001306535.2"; level 2; protein_id "ENSMUSP00000112939.3"; transcript_support_level "5"; mgi_id "MGI:2669829"; tag "basic"; tag "appris_principal_4"; havana_gene "OTTMUSG00000030718.1"; havana_transcript "OTTMUST00000076043.1";
chr6	ENSEMBL	exon	38113769	38113929	0	-	.	gene_id "ENSMUSG00000063455.17"; transcript_id "ENSMUST00000169256.5"; gene_type "protein_coding"; gene_name "D630045J12Rik"; transcript_type "protein_coding"; transcript_name "D630045J12Rik-206"; exon_number 18; exon_id "ENSMUSE00001306535.2"; level 3; protein_id "ENSMUSP00000130121.2"; transcript_support_level "5"; mgi_id "MGI:2669829"; tag "basic"; tag "Ensembl_canonical"; tag "GENCODE_Primary"; tag "appris_alternative_2"; tag "CCDS"; ccdsid "CCDS51749.1"; havana_gene "OTTMUSG00000030718.1";
chr6	ENSEMBL	CDS	38113769	38113929	0	-	1	gene_id "ENSMUSG00000063455.17"; transcript_id "ENSMUST00000169256.5"; gene_type "protein_coding"; gene_name "D630045J12Rik"; transcript_type "protein_coding"; transcript_name "D630045J12Rik-206"; exon_number 18; exon_id "ENSMUSE00001306535.2"; level 3; protein_id "ENSMUSP00000130121.2"; transcript_support_level "5"; mgi_id "MGI:2669829"; tag "basic"; tag "Ensembl_canonical"; tag "GENCODE_Primary"; tag "appris_alternative_2"; tag "CCDS"; ccdsid "CCDS51749.1"; havana_gene "OTTMUSG00000030718.1";
chr6	HAVANA	exon	38113769	38113929	0	-	.	gene_id "ENSMUSG00000063455.17"; transcript_id "ENSMUST00000144973.5"; gene_type "protein_coding"; gene_name "D630045J12Rik"; transcript_type "retained_intron"; transcript_name "D630045J12Rik-203"; exon_number 4; exon_id "ENSMUSE00001258129.2"; level 2; transcript_support_level "2"; mgi_id "MGI:2669829"; havana_gene "OTTMUSG00000030718.1"; havana_transcript "OTTMUST00000076046.1";
chr6	ENSEMBL_gcm37	exon	38113769	38113929	0.091620469250725	-	.	gene_id "ENSMUSG00000063455.17"; transcript_id "ENSMUSG00000063455.17_tx_2"; exon_id "chr6_38113769_38113929_-"; exonnum "19"; txlen "11041";
chr6	HAVANA	exon	38114377	38116404	0	-	.	gene_id "ENSMUSG00000063455.17"; transcript_id "ENSMUST00000149557.3"; gene_type "protein_coding"; gene_name "D630045J12Rik"; transcript_type "retained_intron"; transcript_name "D630045J12Rik-204"; exon_number 16; exon_id "ENSMUSE00000802277.2"; level 2; transcript_support_level "2"; mgi_id "MGI:2669829"; havana_gene "OTTMUSG00000030718.1"; havana_transcript "OTTMUST00000076044.1";
chr6	HAVANA	transcript	38114377	38171357	0	-	.	gene_id "ENSMUSG00000063455.17"; transcript_id "ENSMUST00000149557.3"; gene_type "protein_coding"; gene_name "D630045J12Rik"; transcript_type "retained_intron"; transcript_name "D630045J12Rik-204"; level 2; transcript_support_level "2"; mgi_id "MGI:2669829"; havana_gene "OTTMUSG00000030718.1"; havana_transcript "OTTMUST00000076044.1";
chr6	HAVANA	exon	38116358	38116404	0	-	.	gene_id "ENSMUSG00000063455.17"; transcript_id "ENSMUST00000117556.8"; gene_type "protein_coding"; gene_name "D630045J12Rik"; transcript_type "protein_coding"; transcript_name "D630045J12Rik-201"; exon_number 17; exon_id "ENSMUSE00001227413.2"; level 2; protein_id "ENSMUSP00000112939.3"; transcript_support_level "5"; mgi_id "MGI:2669829"; tag "basic"; tag "appris_principal_4"; havana_gene "OTTMUSG00000030718.1"; havana_transcript "OTTMUST00000076043.1";
chr6	HAVANA	CDS	38116358	38116404	0	-	0	gene_id "ENSMUSG00000063455.17"; transcript_id "ENSMUST00000117556.8"; gene_type "protein_coding"; gene_name "D630045J12Rik"; transcript_type "protein_coding"; transcript_name "D630045J12Rik-201"; exon_number 17; exon_id "ENSMUSE00001227413.2"; level 2; protein_id "ENSMUSP00000112939.3"; transcript_support_level "5"; mgi_id "MGI:2669829"; tag "basic"; tag "appris_principal_4"; havana_gene "OTTMUSG00000030718.1"; havana_transcript "OTTMUST00000076043.1";
chr6	ENSEMBL	exon	38116358	38116404	0	-	.	gene_id "ENSMUSG00000063455.17"; transcript_id "ENSMUST00000169256.5"; gene_type "protein_coding"; gene_name "D630045J12Rik"; transcript_type "protein_coding"; transcript_name "D630045J12Rik-206"; exon_number 17; exon_id "ENSMUSE00001227413.2"; level 3; protein_id "ENSMUSP00000130121.2"; transcript_support_level "5"; mgi_id "MGI:2669829"; tag "basic"; tag "Ensembl_canonical"; tag "GENCODE_Primary"; tag "appris_alternative_2"; tag "CCDS"; ccdsid "CCDS51749.1"; havana_gene "OTTMUSG00000030718.1";
chr6	ENSEMBL	CDS	38116358	38116404	0	-	0	gene_id "ENSMUSG00000063455.17"; transcript_id "ENSMUST00000169256.5"; gene_type "protein_coding"; gene_name "D630045J12Rik"; transcript_type "protein_coding"; transcript_name "D630045J12Rik-206"; exon_number 17; exon_id "ENSMUSE00001227413.2"; level 3; protein_id "ENSMUSP00000130121.2"; transcript_support_level "5"; mgi_id "MGI:2669829"; tag "basic"; tag "Ensembl_canonical"; tag "GENCODE_Primary"; tag "appris_alternative_2"; tag "CCDS"; ccdsid "CCDS51749.1"; havana_gene "OTTMUSG00000030718.1";
chr6	HAVANA	exon	38116358	38116404	0	-	.	gene_id "ENSMUSG00000063455.17"; transcript_id "ENSMUST00000127925.8"; gene_type "protein_coding"; gene_name "D630045J12Rik"; transcript_type "retained_intron"; transcript_name "D630045J12Rik-202"; exon_number 3; exon_id "ENSMUSE00001306648.2"; level 2; transcript_support_level "1"; mgi_id "MGI:2669829"; havana_gene "OTTMUSG00000030718.1"; havana_transcript "OTTMUST00000076045.1";
chr6	HAVANA	exon	38116358	38116404	0	-	.	gene_id "ENSMUSG00000063455.17"; transcript_id "ENSMUST00000144973.5"; gene_type "protein_coding"; gene_name "D630045J12Rik"; transcript_type "retained_intron"; transcript_name "D630045J12Rik-203"; exon_number 3; exon_id "ENSMUSE00001306648.2"; level 2; transcript_support_level "2"; mgi_id "MGI:2669829"; havana_gene "OTTMUSG00000030718.1"; havana_transcript "OTTMUST00000076046.1";
chr6	ENSEMBL_gcm37	exon	38116358	38116404	0.091620469250725	-	.	gene_id "ENSMUSG00000063455.17"; transcript_id "ENSMUSG00000063455.17_tx_2"; exon_id "chr6_38116358_38116404_-"; exonnum "18"; txlen "11041";
chr6	HAVANA	exon	38119527	38119844	0	-	.	gene_id "ENSMUSG00000063455.17"; transcript_id "ENSMUST00000117556.8"; gene_type "protein_coding"; gene_name "D630045J12Rik"; transcript_type "protein_coding"; transcript_name "D630045J12Rik-201"; exon_number 16; exon_id "ENSMUSE00001312605.2"; level 2; protein_id "ENSMUSP00000112939.3"; transcript_support_level "5"; mgi_id "MGI:2669829"; tag "basic"; tag "appris_principal_4"; havana_gene "OTTMUSG00000030718.1"; havana_transcript "OTTMUST00000076043.1";
chr6	HAVANA	CDS	38119527	38119844	0	-	0	gene_id "ENSMUSG00000063455.17"; transcript_id "ENSMUST00000117556.8"; gene_type "protein_coding"; gene_name "D630045J12Rik"; transcript_type "protein_coding"; transcript_name "D630045J12Rik-201"; exon_number 16; exon_id "ENSMUSE00001312605.2"; level 2; protein_id "ENSMUSP00000112939.3"; transcript_support_level "5"; mgi_id "MGI:2669829"; tag "basic"; tag "appris_principal_4"; havana_gene "OTTMUSG00000030718.1"; havana_transcript "OTTMUST00000076043.1";
chr6	ENSEMBL	exon	38119527	38119844	0	-	.	gene_id "ENSMUSG00000063455.17"; transcript_id "ENSMUST00000169256.5"; gene_type "protein_coding"; gene_name "D630045J12Rik"; transcript_type "protein_coding"; transcript_name "D630045J12Rik-206"; exon_number 16; exon_id "ENSMUSE00001312605.2"; level 3; protein_id "ENSMUSP00000130121.2"; transcript_support_level "5"; mgi_id "MGI:2669829"; tag "basic"; tag "Ensembl_canonical"; tag "GENCODE_Primary"; tag "appris_alternative_2"; tag "CCDS"; ccdsid "CCDS51749.1"; havana_gene "OTTMUSG00000030718.1";
chr6	ENSEMBL	CDS	38119527	38119844	0	-	0	gene_id "ENSMUSG00000063455.17"; transcript_id "ENSMUST00000169256.5"; gene_type "protein_coding"; gene_name "D630045J12Rik"; transcript_type "protein_coding"; transcript_name "D630045J12Rik-206"; exon_number 16; exon_id "ENSMUSE00001312605.2"; level 3; protein_id "ENSMUSP00000130121.2"; transcript_support_level "5"; mgi_id "MGI:2669829"; tag "basic"; tag "Ensembl_canonical"; tag "GENCODE_Primary"; tag "appris_alternative_2"; tag "CCDS"; ccdsid "CCDS51749.1"; havana_gene "OTTMUSG00000030718.1";
chr6	HAVANA	exon	38119527	38119844	0	-	.	gene_id "ENSMUSG00000063455.17"; transcript_id "ENSMUST00000127925.8"; gene_type "protein_coding"; gene_name "D630045J12Rik"; transcript_type "retained_intron"; transcript_name "D630045J12Rik-202"; exon_number 2; exon_id "ENSMUSE00001283460.2"; level 2; transcript_support_level "1"; mgi_id "MGI:2669829"; havana_gene "OTTMUSG00000030718.1"; havana_transcript "OTTMUST00000076045.1";
chr6	HAVANA	exon	38119527	38119844	0	-	.	gene_id "ENSMUSG00000063455.17"; transcript_id "ENSMUST00000144973.5"; gene_type "protein_coding"; gene_name "D630045J12Rik"; transcript_type "retained_intron"; transcript_name "D630045J12Rik-203"; exon_number 2; exon_id "ENSMUSE00001283460.2"; level 2; transcript_support_level "2"; mgi_id "MGI:2669829"; havana_gene "OTTMUSG00000030718.1"; havana_transcript "OTTMUST00000076046.1";
chr6	HAVANA	exon	38119527	38119844	0	-	.	gene_id "ENSMUSG00000063455.17"; transcript_id "ENSMUST00000149557.3"; gene_type "protein_coding"; gene_name "D630045J12Rik"; transcript_type "retained_intron"; transcript_name "D630045J12Rik-204"; exon_number 15; exon_id "ENSMUSE00001283460.2"; level 2; transcript_support_level "2"; mgi_id "MGI:2669829"; havana_gene "OTTMUSG00000030718.1"; havana_transcript "OTTMUST00000076044.1";
chr6	ENSEMBL_gcm37	exon	38119527	38119844	0.091620469250725	-	.	gene_id "ENSMUSG00000063455.17"; transcript_id "ENSMUSG00000063455.17_tx_2"; exon_id "chr6_38119527_38119844_-"; exonnum "17"; txlen "11041";
chr6	HAVANA	exon	38124055	38124208	0	-	.	gene_id "ENSMUSG00000063455.17"; transcript_id "ENSMUST00000117556.8"; gene_type "protein_coding"; gene_name "D630045J12Rik"; transcript_type "protein_coding"; transcript_name "D630045J12Rik-201"; exon_number 15; exon_id "ENSMUSE00000280985.5"; level 2; protein_id "ENSMUSP00000112939.3"; transcript_support_level "5"; mgi_id "MGI:2669829"; tag "basic"; tag "appris_principal_4"; havana_gene "OTTMUSG00000030718.1"; havana_transcript "OTTMUST00000076043.1";
chr6	HAVANA	CDS	38124055	38124208	0	-	1	gene_id "ENSMUSG00000063455.17"; transcript_id "ENSMUST00000117556.8"; gene_type "protein_coding"; gene_name "D630045J12Rik"; transcript_type "protein_coding"; transcript_name "D630045J12Rik-201"; exon_number 15; exon_id "ENSMUSE00000280985.5"; level 2; protein_id "ENSMUSP00000112939.3"; transcript_support_level "5"; mgi_id "MGI:2669829"; tag "basic"; tag "appris_principal_4"; havana_gene "OTTMUSG00000030718.1"; havana_transcript "OTTMUST00000076043.1";
chr6	ENSEMBL	exon	38124055	38124208	0	-	.	gene_id "ENSMUSG00000063455.17"; transcript_id "ENSMUST00000169256.5"; gene_type "protein_coding"; gene_name "D630045J12Rik"; transcript_type "protein_coding"; transcript_name "D630045J12Rik-206"; exon_number 15; exon_id "ENSMUSE00000280985.5"; level 3; protein_id "ENSMUSP00000130121.2"; transcript_support_level "5"; mgi_id "MGI:2669829"; tag "basic"; tag "Ensembl_canonical"; tag "GENCODE_Primary"; tag "appris_alternative_2"; tag "CCDS"; ccdsid "CCDS51749.1"; havana_gene "OTTMUSG00000030718.1";
chr6	ENSEMBL	CDS	38124055	38124208	0	-	1	gene_id "ENSMUSG00000063455.17"; transcript_id "ENSMUST00000169256.5"; gene_type "protein_coding"; gene_name "D630045J12Rik"; transcript_type "protein_coding"; transcript_name "D630045J12Rik-206"; exon_number 15; exon_id "ENSMUSE00000280985.5"; level 3; protein_id "ENSMUSP00000130121.2"; transcript_support_level "5"; mgi_id "MGI:2669829"; tag "basic"; tag "Ensembl_canonical"; tag "GENCODE_Primary"; tag "appris_alternative_2"; tag "CCDS"; ccdsid "CCDS51749.1"; havana_gene "OTTMUSG00000030718.1";
chr6	HAVANA	exon	38124055	38124208	0	-	.	gene_id "ENSMUSG00000063455.17"; transcript_id "ENSMUST00000149557.3"; gene_type "protein_coding"; gene_name "D630045J12Rik"; transcript_type "retained_intron"; transcript_name "D630045J12Rik-204"; exon_number 14; exon_id "ENSMUSE00001364147.2"; level 2; transcript_support_level "2"; mgi_id "MGI:2669829"; havana_gene "OTTMUSG00000030718.1"; havana_transcript "OTTMUST00000076044.1";
chr6	ENSEMBL_gcm37	exon	38124055	38124208	0.091620469250725	-	.	gene_id "ENSMUSG00000063455.17"; transcript_id "ENSMUSG00000063455.17_tx_2"; exon_id "chr6_38124055_38124208_-"; exonnum "16"; txlen "11041";
chr6	HAVANA	exon	38124055	38124309	0	-	.	gene_id "ENSMUSG00000063455.17"; transcript_id "ENSMUST00000144973.5"; gene_type "protein_coding"; gene_name "D630045J12Rik"; transcript_type "retained_intron"; transcript_name "D630045J12Rik-203"; exon_number 1; exon_id "ENSMUSE00000749591.2"; level 2; transcript_support_level "2"; mgi_id "MGI:2669829"; havana_gene "OTTMUSG00000030718.1"; havana_transcript "OTTMUST00000076046.1";
chr6	HAVANA	exon	38124055	38124366	0	-	.	gene_id "ENSMUSG00000063455.17"; transcript_id "ENSMUST00000127925.8"; gene_type "protein_coding"; gene_name "D630045J12Rik"; transcript_type "retained_intron"; transcript_name "D630045J12Rik-202"; exon_number 1; exon_id "ENSMUSE00001063202.2"; level 2; transcript_support_level "1"; mgi_id "MGI:2669829"; havana_gene "OTTMUSG00000030718.1"; havana_transcript "OTTMUST00000076045.1";
chr6	HAVANA	exon	38125271	38125494	0	-	.	gene_id "ENSMUSG00000063455.17"; transcript_id "ENSMUST00000117556.8"; gene_type "protein_coding"; gene_name "D630045J12Rik"; transcript_type "protein_coding"; transcript_name "D630045J12Rik-201"; exon_number 14; exon_id "ENSMUSE00000465956.3"; level 2; protein_id "ENSMUSP00000112939.3"; transcript_support_level "5"; mgi_id "MGI:2669829"; tag "basic"; tag "appris_principal_4"; havana_gene "OTTMUSG00000030718.1"; havana_transcript "OTTMUST00000076043.1";
chr6	HAVANA	CDS	38125271	38125494	0	-	0	gene_id "ENSMUSG00000063455.17"; transcript_id "ENSMUST00000117556.8"; gene_type "protein_coding"; gene_name "D630045J12Rik"; transcript_type "protein_coding"; transcript_name "D630045J12Rik-201"; exon_number 14; exon_id "ENSMUSE00000465956.3"; level 2; protein_id "ENSMUSP00000112939.3"; transcript_support_level "5"; mgi_id "MGI:2669829"; tag "basic"; tag "appris_principal_4"; havana_gene "OTTMUSG00000030718.1"; havana_transcript "OTTMUST00000076043.1";
chr6	ENSEMBL	exon	38125271	38125494	0	-	.	gene_id "ENSMUSG00000063455.17"; transcript_id "ENSMUST00000169256.5"; gene_type "protein_coding"; gene_name "D630045J12Rik"; transcript_type "protein_coding"; transcript_name "D630045J12Rik-206"; exon_number 14; exon_id "ENSMUSE00000465956.3"; level 3; protein_id "ENSMUSP00000130121.2"; transcript_support_level "5"; mgi_id "MGI:2669829"; tag "basic"; tag "Ensembl_canonical"; tag "GENCODE_Primary"; tag "appris_alternative_2"; tag "CCDS"; ccdsid "CCDS51749.1"; havana_gene "OTTMUSG00000030718.1";
chr6	ENSEMBL	CDS	38125271	38125494	0	-	0	gene_id "ENSMUSG00000063455.17"; transcript_id "ENSMUST00000169256.5"; gene_type "protein_coding"; gene_name "D630045J12Rik"; transcript_type "protein_coding"; transcript_name "D630045J12Rik-206"; exon_number 14; exon_id "ENSMUSE00000465956.3"; level 3; protein_id "ENSMUSP00000130121.2"; transcript_support_level "5"; mgi_id "MGI:2669829"; tag "basic"; tag "Ensembl_canonical"; tag "GENCODE_Primary"; tag "appris_alternative_2"; tag "CCDS"; ccdsid "CCDS51749.1"; havana_gene "OTTMUSG00000030718.1";
chr6	HAVANA	exon	38125271	38125494	0	-	.	gene_id "ENSMUSG00000063455.17"; transcript_id "ENSMUST00000149557.3"; gene_type "protein_coding"; gene_name "D630045J12Rik"; transcript_type "retained_intron"; transcript_name "D630045J12Rik-204"; exon_number 13; exon_id "ENSMUSE00001362364.2"; level 2; transcript_support_level "2"; mgi_id "MGI:2669829"; havana_gene "OTTMUSG00000030718.1"; havana_transcript "OTTMUST00000076044.1";
chr6	ENSEMBL_gcm37	exon	38125271	38125494	0.091620469250725	-	.	gene_id "ENSMUSG00000063455.17"; transcript_id "ENSMUSG00000063455.17_tx_2"; exon_id "chr6_38125271_38125494_-"; exonnum "15"; txlen "11041";
chr6	HAVANA	exon	38126491	38126696	0	-	.	gene_id "ENSMUSG00000063455.17"; transcript_id "ENSMUST00000117556.8"; gene_type "protein_coding"; gene_name "D630045J12Rik"; transcript_type "protein_coding"; transcript_name "D630045J12Rik-201"; exon_number 13; exon_id "ENSMUSE00000466705.3"; level 2; protein_id "ENSMUSP00000112939.3"; transcript_support_level "5"; mgi_id "MGI:2669829"; tag "basic"; tag "appris_principal_4"; havana_gene "OTTMUSG00000030718.1"; havana_transcript "OTTMUST00000076043.1";
chr6	HAVANA	CDS	38126491	38126696	0	-	2	gene_id "ENSMUSG00000063455.17"; transcript_id "ENSMUST00000117556.8"; gene_type "protein_coding"; gene_name "D630045J12Rik"; transcript_type "protein_coding"; transcript_name "D630045J12Rik-201"; exon_number 13; exon_id "ENSMUSE00000466705.3"; level 2; protein_id "ENSMUSP00000112939.3"; transcript_support_level "5"; mgi_id "MGI:2669829"; tag "basic"; tag "appris_principal_4"; havana_gene "OTTMUSG00000030718.1"; havana_transcript "OTTMUST00000076043.1";
chr6	ENSEMBL	exon	38126491	38126696	0	-	.	gene_id "ENSMUSG00000063455.17"; transcript_id "ENSMUST00000169256.5"; gene_type "protein_coding"; gene_name "D630045J12Rik"; transcript_type "protein_coding"; transcript_name "D630045J12Rik-206"; exon_number 13; exon_id "ENSMUSE00000466705.3"; level 3; protein_id "ENSMUSP00000130121.2"; transcript_support_level "5"; mgi_id "MGI:2669829"; tag "basic"; tag "Ensembl_canonical"; tag "GENCODE_Primary"; tag "appris_alternative_2"; tag "CCDS"; ccdsid "CCDS51749.1"; havana_gene "OTTMUSG00000030718.1";
chr6	ENSEMBL	CDS	38126491	38126696	0	-	2	gene_id "ENSMUSG00000063455.17"; transcript_id "ENSMUST00000169256.5"; gene_type "protein_coding"; gene_name "D630045J12Rik"; transcript_type "protein_coding"; transcript_name "D630045J12Rik-206"; exon_number 13; exon_id "ENSMUSE00000466705.3"; level 3; protein_id "ENSMUSP00000130121.2"; transcript_support_level "5"; mgi_id "MGI:2669829"; tag "basic"; tag "Ensembl_canonical"; tag "GENCODE_Primary"; tag "appris_alternative_2"; tag "CCDS"; ccdsid "CCDS51749.1"; havana_gene "OTTMUSG00000030718.1";
chr6	HAVANA	exon	38126491	38126696	0	-	.	gene_id "ENSMUSG00000063455.17"; transcript_id "ENSMUST00000149557.3"; gene_type "protein_coding"; gene_name "D630045J12Rik"; transcript_type "retained_intron"; transcript_name "D630045J12Rik-204"; exon_number 12; exon_id "ENSMUSE00001360239.2"; level 2; transcript_support_level "2"; mgi_id "MGI:2669829"; havana_gene "OTTMUSG00000030718.1"; havana_transcript "OTTMUST00000076044.1";
chr6	ENSEMBL_gcm37	exon	38126491	38126696	0.091620469250725	-	.	gene_id "ENSMUSG00000063455.17"; transcript_id "ENSMUSG00000063455.17_tx_2"; exon_id "chr6_38126491_38126696_-"; exonnum "14"; txlen "11041";
chr6	HAVANA	exon	38132065	38132180	0	-	.	gene_id "ENSMUSG00000063455.17"; transcript_id "ENSMUST00000117556.8"; gene_type "protein_coding"; gene_name "D630045J12Rik"; transcript_type "protein_coding"; transcript_name "D630045J12Rik-201"; exon_number 12; exon_id "ENSMUSE00000519875.3"; level 2; protein_id "ENSMUSP00000112939.3"; transcript_support_level "5"; mgi_id "MGI:2669829"; tag "basic"; tag "appris_principal_4"; havana_gene "OTTMUSG00000030718.1"; havana_transcript "OTTMUST00000076043.1";
chr6	HAVANA	CDS	38132065	38132180	0	-	1	gene_id "ENSMUSG00000063455.17"; transcript_id "ENSMUST00000117556.8"; gene_type "protein_coding"; gene_name "D630045J12Rik"; transcript_type "protein_coding"; transcript_name "D630045J12Rik-201"; exon_number 12; exon_id "ENSMUSE00000519875.3"; level 2; protein_id "ENSMUSP00000112939.3"; transcript_support_level "5"; mgi_id "MGI:2669829"; tag "basic"; tag "appris_principal_4"; havana_gene "OTTMUSG00000030718.1"; havana_transcript "OTTMUST00000076043.1";
chr6	ENSEMBL	exon	38132065	38132180	0	-	.	gene_id "ENSMUSG00000063455.17"; transcript_id "ENSMUST00000169256.5"; gene_type "protein_coding"; gene_name "D630045J12Rik"; transcript_type "protein_coding"; transcript_name "D630045J12Rik-206"; exon_number 12; exon_id "ENSMUSE00000519875.3"; level 3; protein_id "ENSMUSP00000130121.2"; transcript_support_level "5"; mgi_id "MGI:2669829"; tag "basic"; tag "Ensembl_canonical"; tag "GENCODE_Primary"; tag "appris_alternative_2"; tag "CCDS"; ccdsid "CCDS51749.1"; havana_gene "OTTMUSG00000030718.1";
chr6	ENSEMBL	CDS	38132065	38132180	0	-	1	gene_id "ENSMUSG00000063455.17"; transcript_id "ENSMUST00000169256.5"; gene_type "protein_coding"; gene_name "D630045J12Rik"; transcript_type "protein_coding"; transcript_name "D630045J12Rik-206"; exon_number 12; exon_id "ENSMUSE00000519875.3"; level 3; protein_id "ENSMUSP00000130121.2"; transcript_support_level "5"; mgi_id "MGI:2669829"; tag "basic"; tag "Ensembl_canonical"; tag "GENCODE_Primary"; tag "appris_alternative_2"; tag "CCDS"; ccdsid "CCDS51749.1"; havana_gene "OTTMUSG00000030718.1";
chr6	HAVANA	exon	38132065	38132180	0	-	.	gene_id "ENSMUSG00000063455.17"; transcript_id "ENSMUST00000149557.3"; gene_type "protein_coding"; gene_name "D630045J12Rik"; transcript_type "retained_intron"; transcript_name "D630045J12Rik-204"; exon_number 11; exon_id "ENSMUSE00001360062.2"; level 2; transcript_support_level "2"; mgi_id "MGI:2669829"; havana_gene "OTTMUSG00000030718.1"; havana_transcript "OTTMUST00000076044.1";
chr6	ENSEMBL_gcm37	exon	38132065	38132180	0.091620469250725	-	.	gene_id "ENSMUSG00000063455.17"; transcript_id "ENSMUSG00000063455.17_tx_2"; exon_id "chr6_38132065_38132180_-"; exonnum "13"; txlen "11041";
chr6	HAVANA	exon	38134983	38135179	0	-	.	gene_id "ENSMUSG00000063455.17"; transcript_id "ENSMUST00000117556.8"; gene_type "protein_coding"; gene_name "D630045J12Rik"; transcript_type "protein_coding"; transcript_name "D630045J12Rik-201"; exon_number 11; exon_id "ENSMUSE00000514681.3"; level 2; protein_id "ENSMUSP00000112939.3"; transcript_support_level "5"; mgi_id "MGI:2669829"; tag "basic"; tag "appris_principal_4"; havana_gene "OTTMUSG00000030718.1"; havana_transcript "OTTMUST00000076043.1";
chr6	HAVANA	CDS	38134983	38135179	0	-	0	gene_id "ENSMUSG00000063455.17"; transcript_id "ENSMUST00000117556.8"; gene_type "protein_coding"; gene_name "D630045J12Rik"; transcript_type "protein_coding"; transcript_name "D630045J12Rik-201"; exon_number 11; exon_id "ENSMUSE00000514681.3"; level 2; protein_id "ENSMUSP00000112939.3"; transcript_support_level "5"; mgi_id "MGI:2669829"; tag "basic"; tag "appris_principal_4"; havana_gene "OTTMUSG00000030718.1"; havana_transcript "OTTMUST00000076043.1";
chr6	ENSEMBL	exon	38134983	38135179	0	-	.	gene_id "ENSMUSG00000063455.17"; transcript_id "ENSMUST00000169256.5"; gene_type "protein_coding"; gene_name "D630045J12Rik"; transcript_type "protein_coding"; transcript_name "D630045J12Rik-206"; exon_number 11; exon_id "ENSMUSE00000514681.3"; level 3; protein_id "ENSMUSP00000130121.2"; transcript_support_level "5"; mgi_id "MGI:2669829"; tag "basic"; tag "Ensembl_canonical"; tag "GENCODE_Primary"; tag "appris_alternative_2"; tag "CCDS"; ccdsid "CCDS51749.1"; havana_gene "OTTMUSG00000030718.1";
chr6	ENSEMBL	CDS	38134983	38135179	0	-	0	gene_id "ENSMUSG00000063455.17"; transcript_id "ENSMUST00000169256.5"; gene_type "protein_coding"; gene_name "D630045J12Rik"; transcript_type "protein_coding"; transcript_name "D630045J12Rik-206"; exon_number 11; exon_id "ENSMUSE00000514681.3"; level 3; protein_id "ENSMUSP00000130121.2"; transcript_support_level "5"; mgi_id "MGI:2669829"; tag "basic"; tag "Ensembl_canonical"; tag "GENCODE_Primary"; tag "appris_alternative_2"; tag "CCDS"; ccdsid "CCDS51749.1"; havana_gene "OTTMUSG00000030718.1";
chr6	HAVANA	exon	38134983	38135179	0	-	.	gene_id "ENSMUSG00000063455.17"; transcript_id "ENSMUST00000149557.3"; gene_type "protein_coding"; gene_name "D630045J12Rik"; transcript_type "retained_intron"; transcript_name "D630045J12Rik-204"; exon_number 10; exon_id "ENSMUSE00001359114.2"; level 2; transcript_support_level "2"; mgi_id "MGI:2669829"; havana_gene "OTTMUSG00000030718.1"; havana_transcript "OTTMUST00000076044.1";
chr6	ENSEMBL_gcm37	exon	38134983	38135179	0.091620469250725	-	.	gene_id "ENSMUSG00000063455.17"; transcript_id "ENSMUSG00000063455.17_tx_2"; exon_id "chr6_38134983_38135179_-"; exonnum "12"; txlen "11041";
chr6	HAVANA	exon	38135063	38135179	0	-	.	gene_id "ENSMUSG00000063455.17"; transcript_id "ENSMUST00000152464.2"; gene_type "protein_coding"; gene_name "D630045J12Rik"; transcript_type "retained_intron"; transcript_name "D630045J12Rik-205"; exon_number 2; exon_id "ENSMUSE00000795591.2"; level 2; transcript_support_level "3"; mgi_id "MGI:2669829"; havana_gene "OTTMUSG00000030718.1"; havana_transcript "OTTMUST00000076067.1";
chr6	HAVANA	transcript	38135063	38145551	0	-	.	gene_id "ENSMUSG00000063455.17"; transcript_id "ENSMUST00000152464.2"; gene_type "protein_coding"; gene_name "D630045J12Rik"; transcript_type "retained_intron"; transcript_name "D630045J12Rik-205"; level 2; transcript_support_level "3"; mgi_id "MGI:2669829"; havana_gene "OTTMUSG00000030718.1"; havana_transcript "OTTMUST00000076067.1";
chr6	HAVANA	exon	38145026	38145210	0	-	.	gene_id "ENSMUSG00000063455.17"; transcript_id "ENSMUST00000117556.8"; gene_type "protein_coding"; gene_name "D630045J12Rik"; transcript_type "protein_coding"; transcript_name "D630045J12Rik-201"; exon_number 10; exon_id "ENSMUSE00000515569.3"; level 2; protein_id "ENSMUSP00000112939.3"; transcript_support_level "5"; mgi_id "MGI:2669829"; tag "basic"; tag "appris_principal_4"; havana_gene "OTTMUSG00000030718.1"; havana_transcript "OTTMUST00000076043.1";
chr6	HAVANA	CDS	38145026	38145210	0	-	2	gene_id "ENSMUSG00000063455.17"; transcript_id "ENSMUST00000117556.8"; gene_type "protein_coding"; gene_name "D630045J12Rik"; transcript_type "protein_coding"; transcript_name "D630045J12Rik-201"; exon_number 10; exon_id "ENSMUSE00000515569.3"; level 2; protein_id "ENSMUSP00000112939.3"; transcript_support_level "5"; mgi_id "MGI:2669829"; tag "basic"; tag "appris_principal_4"; havana_gene "OTTMUSG00000030718.1"; havana_transcript "OTTMUST00000076043.1";
chr6	ENSEMBL	exon	38145026	38145210	0	-	.	gene_id "ENSMUSG00000063455.17"; transcript_id "ENSMUST00000169256.5"; gene_type "protein_coding"; gene_name "D630045J12Rik"; transcript_type "protein_coding"; transcript_name "D630045J12Rik-206"; exon_number 10; exon_id "ENSMUSE00000515569.3"; level 3; protein_id "ENSMUSP00000130121.2"; transcript_support_level "5"; mgi_id "MGI:2669829"; tag "basic"; tag "Ensembl_canonical"; tag "GENCODE_Primary"; tag "appris_alternative_2"; tag "CCDS"; ccdsid "CCDS51749.1"; havana_gene "OTTMUSG00000030718.1";
chr6	ENSEMBL	CDS	38145026	38145210	0	-	2	gene_id "ENSMUSG00000063455.17"; transcript_id "ENSMUST00000169256.5"; gene_type "protein_coding"; gene_name "D630045J12Rik"; transcript_type "protein_coding"; transcript_name "D630045J12Rik-206"; exon_number 10; exon_id "ENSMUSE00000515569.3"; level 3; protein_id "ENSMUSP00000130121.2"; transcript_support_level "5"; mgi_id "MGI:2669829"; tag "basic"; tag "Ensembl_canonical"; tag "GENCODE_Primary"; tag "appris_alternative_2"; tag "CCDS"; ccdsid "CCDS51749.1"; havana_gene "OTTMUSG00000030718.1";
chr6	HAVANA	exon	38145026	38145210	0	-	.	gene_id "ENSMUSG00000063455.17"; transcript_id "ENSMUST00000149557.3"; gene_type "protein_coding"; gene_name "D630045J12Rik"; transcript_type "retained_intron"; transcript_name "D630045J12Rik-204"; exon_number 9; exon_id "ENSMUSE00001363580.2"; level 2; transcript_support_level "2"; mgi_id "MGI:2669829"; havana_gene "OTTMUSG00000030718.1"; havana_transcript "OTTMUST00000076044.1";
chr6	ENSEMBL_gcm37	exon	38145026	38145210	0.091620469250725	-	.	gene_id "ENSMUSG00000063455.17"; transcript_id "ENSMUSG00000063455.17_tx_2"; exon_id "chr6_38145026_38145210_-"; exonnum "11"; txlen "11041";
chr6	HAVANA	exon	38145026	38145551	0	-	.	gene_id "ENSMUSG00000063455.17"; transcript_id "ENSMUST00000152464.2"; gene_type "protein_coding"; gene_name "D630045J12Rik"; transcript_type "retained_intron"; transcript_name "D630045J12Rik-205"; exon_number 1; exon_id "ENSMUSE00000806884.2"; level 2; transcript_support_level "3"; mgi_id "MGI:2669829"; havana_gene "OTTMUSG00000030718.1"; havana_transcript "OTTMUST00000076067.1";
chr6	HAVANA	exon	38151083	38151260	0	-	.	gene_id "ENSMUSG00000063455.17"; transcript_id "ENSMUST00000117556.8"; gene_type "protein_coding"; gene_name "D630045J12Rik"; transcript_type "protein_coding"; transcript_name "D630045J12Rik-201"; exon_number 9; exon_id "ENSMUSE00000516434.3"; level 2; protein_id "ENSMUSP00000112939.3"; transcript_support_level "5"; mgi_id "MGI:2669829"; tag "basic"; tag "appris_principal_4"; havana_gene "OTTMUSG00000030718.1"; havana_transcript "OTTMUST00000076043.1";
chr6	HAVANA	CDS	38151083	38151260	0	-	0	gene_id "ENSMUSG00000063455.17"; transcript_id "ENSMUST00000117556.8"; gene_type "protein_coding"; gene_name "D630045J12Rik"; transcript_type "protein_coding"; transcript_name "D630045J12Rik-201"; exon_number 9; exon_id "ENSMUSE00000516434.3"; level 2; protein_id "ENSMUSP00000112939.3"; transcript_support_level "5"; mgi_id "MGI:2669829"; tag "basic"; tag "appris_principal_4"; havana_gene "OTTMUSG00000030718.1"; havana_transcript "OTTMUST00000076043.1";
chr6	ENSEMBL	exon	38151083	38151260	0	-	.	gene_id "ENSMUSG00000063455.17"; transcript_id "ENSMUST00000169256.5"; gene_type "protein_coding"; gene_name "D630045J12Rik"; transcript_type "protein_coding"; transcript_name "D630045J12Rik-206"; exon_number 9; exon_id "ENSMUSE00000516434.3"; level 3; protein_id "ENSMUSP00000130121.2"; transcript_support_level "5"; mgi_id "MGI:2669829"; tag "basic"; tag "Ensembl_canonical"; tag "GENCODE_Primary"; tag "appris_alternative_2"; tag "CCDS"; ccdsid "CCDS51749.1"; havana_gene "OTTMUSG00000030718.1";
chr6	ENSEMBL	CDS	38151083	38151260	0	-	0	gene_id "ENSMUSG00000063455.17"; transcript_id "ENSMUST00000169256.5"; gene_type "protein_coding"; gene_name "D630045J12Rik"; transcript_type "protein_coding"; transcript_name "D630045J12Rik-206"; exon_number 9; exon_id "ENSMUSE00000516434.3"; level 3; protein_id "ENSMUSP00000130121.2"; transcript_support_level "5"; mgi_id "MGI:2669829"; tag "basic"; tag "Ensembl_canonical"; tag "GENCODE_Primary"; tag "appris_alternative_2"; tag "CCDS"; ccdsid "CCDS51749.1"; havana_gene "OTTMUSG00000030718.1";
chr6	HAVANA	exon	38151083	38151260	0	-	.	gene_id "ENSMUSG00000063455.17"; transcript_id "ENSMUST00000149557.3"; gene_type "protein_coding"; gene_name "D630045J12Rik"; transcript_type "retained_intron"; transcript_name "D630045J12Rik-204"; exon_number 8; exon_id "ENSMUSE00001362900.2"; level 2; transcript_support_level "2"; mgi_id "MGI:2669829"; havana_gene "OTTMUSG00000030718.1"; havana_transcript "OTTMUST00000076044.1";
chr6	ENSEMBL_gcm37	exon	38151083	38151260	0.091620469250725	-	.	gene_id "ENSMUSG00000063455.17"; transcript_id "ENSMUSG00000063455.17_tx_2"; exon_id "chr6_38151083_38151260_-"; exonnum "10"; txlen "11041";
chr6	sragcm37_mid	exon	38153822	38153948	0.091620469250725	-	.	gene_id "ENSMUSG00000063455.17"; transcript_id "ENSMUSG00000063455.17_tx_2"; exon_id "chr6_38153822_38153948_-"; exonnum "9"; txlen "11041";
chr6	HAVANA	exon	38154542	38154690	0	-	.	gene_id "ENSMUSG00000063455.17"; transcript_id "ENSMUST00000117556.8"; gene_type "protein_coding"; gene_name "D630045J12Rik"; transcript_type "protein_coding"; transcript_name "D630045J12Rik-201"; exon_number 8; exon_id "ENSMUSE00000486928.3"; level 2; protein_id "ENSMUSP00000112939.3"; transcript_support_level "5"; mgi_id "MGI:2669829"; tag "basic"; tag "appris_principal_4"; havana_gene "OTTMUSG00000030718.1"; havana_transcript "OTTMUST00000076043.1";
chr6	HAVANA	CDS	38154542	38154690	0	-	2	gene_id "ENSMUSG00000063455.17"; transcript_id "ENSMUST00000117556.8"; gene_type "protein_coding"; gene_name "D630045J12Rik"; transcript_type "protein_coding"; transcript_name "D630045J12Rik-201"; exon_number 8; exon_id "ENSMUSE00000486928.3"; level 2; protein_id "ENSMUSP00000112939.3"; transcript_support_level "5"; mgi_id "MGI:2669829"; tag "basic"; tag "appris_principal_4"; havana_gene "OTTMUSG00000030718.1"; havana_transcript "OTTMUST00000076043.1";
chr6	ENSEMBL	exon	38154542	38154690	0	-	.	gene_id "ENSMUSG00000063455.17"; transcript_id "ENSMUST00000169256.5"; gene_type "protein_coding"; gene_name "D630045J12Rik"; transcript_type "protein_coding"; transcript_name "D630045J12Rik-206"; exon_number 8; exon_id "ENSMUSE00000486928.3"; level 3; protein_id "ENSMUSP00000130121.2"; transcript_support_level "5"; mgi_id "MGI:2669829"; tag "basic"; tag "Ensembl_canonical"; tag "GENCODE_Primary"; tag "appris_alternative_2"; tag "CCDS"; ccdsid "CCDS51749.1"; havana_gene "OTTMUSG00000030718.1";
chr6	ENSEMBL	CDS	38154542	38154690	0	-	2	gene_id "ENSMUSG00000063455.17"; transcript_id "ENSMUST00000169256.5"; gene_type "protein_coding"; gene_name "D630045J12Rik"; transcript_type "protein_coding"; transcript_name "D630045J12Rik-206"; exon_number 8; exon_id "ENSMUSE00000486928.3"; level 3; protein_id "ENSMUSP00000130121.2"; transcript_support_level "5"; mgi_id "MGI:2669829"; tag "basic"; tag "Ensembl_canonical"; tag "GENCODE_Primary"; tag "appris_alternative_2"; tag "CCDS"; ccdsid "CCDS51749.1"; havana_gene "OTTMUSG00000030718.1";
chr6	HAVANA	exon	38154542	38154690	0	-	.	gene_id "ENSMUSG00000063455.17"; transcript_id "ENSMUST00000149557.3"; gene_type "protein_coding"; gene_name "D630045J12Rik"; transcript_type "retained_intron"; transcript_name "D630045J12Rik-204"; exon_number 7; exon_id "ENSMUSE00001358190.2"; level 2; transcript_support_level "2"; mgi_id "MGI:2669829"; havana_gene "OTTMUSG00000030718.1"; havana_transcript "OTTMUST00000076044.1";
chr6	ENSEMBL_gcm37	exon	38154542	38154690	0.091620469250725	-	.	gene_id "ENSMUSG00000063455.17"; transcript_id "ENSMUSG00000063455.17_tx_2"; exon_id "chr6_38154542_38154690_-"; exonnum "8"; txlen "11041";
chr6	HAVANA	exon	38155766	38155825	0	-	.	gene_id "ENSMUSG00000063455.17"; transcript_id "ENSMUST00000117556.8"; gene_type "protein_coding"; gene_name "D630045J12Rik"; transcript_type "protein_coding"; transcript_name "D630045J12Rik-201"; exon_number 7; exon_id "ENSMUSE00000488206.3"; level 2; protein_id "ENSMUSP00000112939.3"; transcript_support_level "5"; mgi_id "MGI:2669829"; tag "basic"; tag "appris_principal_4"; havana_gene "OTTMUSG00000030718.1"; havana_transcript "OTTMUST00000076043.1";
chr6	HAVANA	CDS	38155766	38155825	0	-	2	gene_id "ENSMUSG00000063455.17"; transcript_id "ENSMUST00000117556.8"; gene_type "protein_coding"; gene_name "D630045J12Rik"; transcript_type "protein_coding"; transcript_name "D630045J12Rik-201"; exon_number 7; exon_id "ENSMUSE00000488206.3"; level 2; protein_id "ENSMUSP00000112939.3"; transcript_support_level "5"; mgi_id "MGI:2669829"; tag "basic"; tag "appris_principal_4"; havana_gene "OTTMUSG00000030718.1"; havana_transcript "OTTMUST00000076043.1";
chr6	ENSEMBL	exon	38155766	38155825	0	-	.	gene_id "ENSMUSG00000063455.17"; transcript_id "ENSMUST00000169256.5"; gene_type "protein_coding"; gene_name "D630045J12Rik"; transcript_type "protein_coding"; transcript_name "D630045J12Rik-206"; exon_number 7; exon_id "ENSMUSE00000488206.3"; level 3; protein_id "ENSMUSP00000130121.2"; transcript_support_level "5"; mgi_id "MGI:2669829"; tag "basic"; tag "Ensembl_canonical"; tag "GENCODE_Primary"; tag "appris_alternative_2"; tag "CCDS"; ccdsid "CCDS51749.1"; havana_gene "OTTMUSG00000030718.1";
chr6	ENSEMBL	CDS	38155766	38155825	0	-	2	gene_id "ENSMUSG00000063455.17"; transcript_id "ENSMUST00000169256.5"; gene_type "protein_coding"; gene_name "D630045J12Rik"; transcript_type "protein_coding"; transcript_name "D630045J12Rik-206"; exon_number 7; exon_id "ENSMUSE00000488206.3"; level 3; protein_id "ENSMUSP00000130121.2"; transcript_support_level "5"; mgi_id "MGI:2669829"; tag "basic"; tag "Ensembl_canonical"; tag "GENCODE_Primary"; tag "appris_alternative_2"; tag "CCDS"; ccdsid "CCDS51749.1"; havana_gene "OTTMUSG00000030718.1";
chr6	HAVANA	exon	38155766	38155825	0	-	.	gene_id "ENSMUSG00000063455.17"; transcript_id "ENSMUST00000149557.3"; gene_type "protein_coding"; gene_name "D630045J12Rik"; transcript_type "retained_intron"; transcript_name "D630045J12Rik-204"; exon_number 6; exon_id "ENSMUSE00001359803.2"; level 2; transcript_support_level "2"; mgi_id "MGI:2669829"; havana_gene "OTTMUSG00000030718.1"; havana_transcript "OTTMUST00000076044.1";
chr6	ENSEMBL_gcm37	exon	38155766	38155825	0.091620469250725	-	.	gene_id "ENSMUSG00000063455.17"; transcript_id "ENSMUSG00000063455.17_tx_2"; exon_id "chr6_38155766_38155825_-"; exonnum "7"; txlen "11041";
chr6	HAVANA	exon	38158249	38158432	0	-	.	gene_id "ENSMUSG00000063455.17"; transcript_id "ENSMUST00000117556.8"; gene_type "protein_coding"; gene_name "D630045J12Rik"; transcript_type "protein_coding"; transcript_name "D630045J12Rik-201"; exon_number 6; exon_id "ENSMUSE00000489258.3"; level 2; protein_id "ENSMUSP00000112939.3"; transcript_support_level "5"; mgi_id "MGI:2669829"; tag "basic"; tag "appris_principal_4"; havana_gene "OTTMUSG00000030718.1"; havana_transcript "OTTMUST00000076043.1";
chr6	HAVANA	CDS	38158249	38158432	0	-	0	gene_id "ENSMUSG00000063455.17"; transcript_id "ENSMUST00000117556.8"; gene_type "protein_coding"; gene_name "D630045J12Rik"; transcript_type "protein_coding"; transcript_name "D630045J12Rik-201"; exon_number 6; exon_id "ENSMUSE00000489258.3"; level 2; protein_id "ENSMUSP00000112939.3"; transcript_support_level "5"; mgi_id "MGI:2669829"; tag "basic"; tag "appris_principal_4"; havana_gene "OTTMUSG00000030718.1"; havana_transcript "OTTMUST00000076043.1";
chr6	ENSEMBL	exon	38158249	38158432	0	-	.	gene_id "ENSMUSG00000063455.17"; transcript_id "ENSMUST00000169256.5"; gene_type "protein_coding"; gene_name "D630045J12Rik"; transcript_type "protein_coding"; transcript_name "D630045J12Rik-206"; exon_number 6; exon_id "ENSMUSE00000489258.3"; level 3; protein_id "ENSMUSP00000130121.2"; transcript_support_level "5"; mgi_id "MGI:2669829"; tag "basic"; tag "Ensembl_canonical"; tag "GENCODE_Primary"; tag "appris_alternative_2"; tag "CCDS"; ccdsid "CCDS51749.1"; havana_gene "OTTMUSG00000030718.1";
chr6	ENSEMBL	CDS	38158249	38158432	0	-	0	gene_id "ENSMUSG00000063455.17"; transcript_id "ENSMUST00000169256.5"; gene_type "protein_coding"; gene_name "D630045J12Rik"; transcript_type "protein_coding"; transcript_name "D630045J12Rik-206"; exon_number 6; exon_id "ENSMUSE00000489258.3"; level 3; protein_id "ENSMUSP00000130121.2"; transcript_support_level "5"; mgi_id "MGI:2669829"; tag "basic"; tag "Ensembl_canonical"; tag "GENCODE_Primary"; tag "appris_alternative_2"; tag "CCDS"; ccdsid "CCDS51749.1"; havana_gene "OTTMUSG00000030718.1";
chr6	HAVANA	exon	38158249	38158432	0	-	.	gene_id "ENSMUSG00000063455.17"; transcript_id "ENSMUST00000149557.3"; gene_type "protein_coding"; gene_name "D630045J12Rik"; transcript_type "retained_intron"; transcript_name "D630045J12Rik-204"; exon_number 5; exon_id "ENSMUSE00001360131.2"; level 2; transcript_support_level "2"; mgi_id "MGI:2669829"; havana_gene "OTTMUSG00000030718.1"; havana_transcript "OTTMUST00000076044.1";
chr6	ENSEMBL_gcm37	exon	38158249	38158432	0.091620469250725	-	.	gene_id "ENSMUSG00000063455.17"; transcript_id "ENSMUSG00000063455.17_tx_2"; exon_id "chr6_38158249_38158432_-"; exonnum "6"; txlen "11041";
chr6	HAVANA	exon	38160900	38161027	0	-	.	gene_id "ENSMUSG00000063455.17"; transcript_id "ENSMUST00000117556.8"; gene_type "protein_coding"; gene_name "D630045J12Rik"; transcript_type "protein_coding"; transcript_name "D630045J12Rik-201"; exon_number 5; exon_id "ENSMUSE00000490051.3"; level 2; protein_id "ENSMUSP00000112939.3"; transcript_support_level "5"; mgi_id "MGI:2669829"; tag "basic"; tag "appris_principal_4"; havana_gene "OTTMUSG00000030718.1"; havana_transcript "OTTMUST00000076043.1";
chr6	HAVANA	CDS	38160900	38161027	0	-	2	gene_id "ENSMUSG00000063455.17"; transcript_id "ENSMUST00000117556.8"; gene_type "protein_coding"; gene_name "D630045J12Rik"; transcript_type "protein_coding"; transcript_name "D630045J12Rik-201"; exon_number 5; exon_id "ENSMUSE00000490051.3"; level 2; protein_id "ENSMUSP00000112939.3"; transcript_support_level "5"; mgi_id "MGI:2669829"; tag "basic"; tag "appris_principal_4"; havana_gene "OTTMUSG00000030718.1"; havana_transcript "OTTMUST00000076043.1";
chr6	ENSEMBL	exon	38160900	38161027	0	-	.	gene_id "ENSMUSG00000063455.17"; transcript_id "ENSMUST00000169256.5"; gene_type "protein_coding"; gene_name "D630045J12Rik"; transcript_type "protein_coding"; transcript_name "D630045J12Rik-206"; exon_number 5; exon_id "ENSMUSE00000490051.3"; level 3; protein_id "ENSMUSP00000130121.2"; transcript_support_level "5"; mgi_id "MGI:2669829"; tag "basic"; tag "Ensembl_canonical"; tag "GENCODE_Primary"; tag "appris_alternative_2"; tag "CCDS"; ccdsid "CCDS51749.1"; havana_gene "OTTMUSG00000030718.1";
chr6	ENSEMBL	CDS	38160900	38161027	0	-	2	gene_id "ENSMUSG00000063455.17"; transcript_id "ENSMUST00000169256.5"; gene_type "protein_coding"; gene_name "D630045J12Rik"; transcript_type "protein_coding"; transcript_name "D630045J12Rik-206"; exon_number 5; exon_id "ENSMUSE00000490051.3"; level 3; protein_id "ENSMUSP00000130121.2"; transcript_support_level "5"; mgi_id "MGI:2669829"; tag "basic"; tag "Ensembl_canonical"; tag "GENCODE_Primary"; tag "appris_alternative_2"; tag "CCDS"; ccdsid "CCDS51749.1"; havana_gene "OTTMUSG00000030718.1";
chr6	HAVANA	exon	38160900	38161027	0	-	.	gene_id "ENSMUSG00000063455.17"; transcript_id "ENSMUST00000149557.3"; gene_type "protein_coding"; gene_name "D630045J12Rik"; transcript_type "retained_intron"; transcript_name "D630045J12Rik-204"; exon_number 4; exon_id "ENSMUSE00001362859.2"; level 2; transcript_support_level "2"; mgi_id "MGI:2669829"; havana_gene "OTTMUSG00000030718.1"; havana_transcript "OTTMUST00000076044.1";
chr6	ENSEMBL_gcm37	exon	38160900	38161027	0.091620469250725	-	.	gene_id "ENSMUSG00000063455.17"; transcript_id "ENSMUSG00000063455.17_tx_2"; exon_id "chr6_38160900_38161027_-"; exonnum "5"; txlen "11041";
chr6	HAVANA	exon	38167486	38167663	0	-	.	gene_id "ENSMUSG00000063455.17"; transcript_id "ENSMUST00000117556.8"; gene_type "protein_coding"; gene_name "D630045J12Rik"; transcript_type "protein_coding"; transcript_name "D630045J12Rik-201"; exon_number 4; exon_id "ENSMUSE00000476370.3"; level 2; protein_id "ENSMUSP00000112939.3"; transcript_support_level "5"; mgi_id "MGI:2669829"; tag "basic"; tag "appris_principal_4"; havana_gene "OTTMUSG00000030718.1"; havana_transcript "OTTMUST00000076043.1";
chr6	HAVANA	CDS	38167486	38167663	0	-	0	gene_id "ENSMUSG00000063455.17"; transcript_id "ENSMUST00000117556.8"; gene_type "protein_coding"; gene_name "D630045J12Rik"; transcript_type "protein_coding"; transcript_name "D630045J12Rik-201"; exon_number 4; exon_id "ENSMUSE00000476370.3"; level 2; protein_id "ENSMUSP00000112939.3"; transcript_support_level "5"; mgi_id "MGI:2669829"; tag "basic"; tag "appris_principal_4"; havana_gene "OTTMUSG00000030718.1"; havana_transcript "OTTMUST00000076043.1";
chr6	ENSEMBL	exon	38167486	38167663	0	-	.	gene_id "ENSMUSG00000063455.17"; transcript_id "ENSMUST00000169256.5"; gene_type "protein_coding"; gene_name "D630045J12Rik"; transcript_type "protein_coding"; transcript_name "D630045J12Rik-206"; exon_number 4; exon_id "ENSMUSE00000476370.3"; level 3; protein_id "ENSMUSP00000130121.2"; transcript_support_level "5"; mgi_id "MGI:2669829"; tag "basic"; tag "Ensembl_canonical"; tag "GENCODE_Primary"; tag "appris_alternative_2"; tag "CCDS"; ccdsid "CCDS51749.1"; havana_gene "OTTMUSG00000030718.1";
chr6	ENSEMBL	CDS	38167486	38167663	0	-	0	gene_id "ENSMUSG00000063455.17"; transcript_id "ENSMUST00000169256.5"; gene_type "protein_coding"; gene_name "D630045J12Rik"; transcript_type "protein_coding"; transcript_name "D630045J12Rik-206"; exon_number 4; exon_id "ENSMUSE00000476370.3"; level 3; protein_id "ENSMUSP00000130121.2"; transcript_support_level "5"; mgi_id "MGI:2669829"; tag "basic"; tag "Ensembl_canonical"; tag "GENCODE_Primary"; tag "appris_alternative_2"; tag "CCDS"; ccdsid "CCDS51749.1"; havana_gene "OTTMUSG00000030718.1";
chr6	HAVANA	exon	38167486	38167663	0	-	.	gene_id "ENSMUSG00000063455.17"; transcript_id "ENSMUST00000149557.3"; gene_type "protein_coding"; gene_name "D630045J12Rik"; transcript_type "retained_intron"; transcript_name "D630045J12Rik-204"; exon_number 3; exon_id "ENSMUSE00001360931.2"; level 2; transcript_support_level "2"; mgi_id "MGI:2669829"; havana_gene "OTTMUSG00000030718.1"; havana_transcript "OTTMUST00000076044.1";
chr6	ENSEMBL_gcm37	exon	38167486	38167663	0.091620469250725	-	.	gene_id "ENSMUSG00000063455.17"; transcript_id "ENSMUSG00000063455.17_tx_2"; exon_id "chr6_38167486_38167663_-"; exonnum "4"; txlen "11041";
chr6	HAVANA	exon	38168611	38168699	0	-	.	gene_id "ENSMUSG00000063455.17"; transcript_id "ENSMUST00000117556.8"; gene_type "protein_coding"; gene_name "D630045J12Rik"; transcript_type "protein_coding"; transcript_name "D630045J12Rik-201"; exon_number 3; exon_id "ENSMUSE00000476697.3"; level 2; protein_id "ENSMUSP00000112939.3"; transcript_support_level "5"; mgi_id "MGI:2669829"; tag "basic"; tag "appris_principal_4"; havana_gene "OTTMUSG00000030718.1"; havana_transcript "OTTMUST00000076043.1";
chr6	HAVANA	CDS	38168611	38168699	0	-	2	gene_id "ENSMUSG00000063455.17"; transcript_id "ENSMUST00000117556.8"; gene_type "protein_coding"; gene_name "D630045J12Rik"; transcript_type "protein_coding"; transcript_name "D630045J12Rik-201"; exon_number 3; exon_id "ENSMUSE00000476697.3"; level 2; protein_id "ENSMUSP00000112939.3"; transcript_support_level "5"; mgi_id "MGI:2669829"; tag "basic"; tag "appris_principal_4"; havana_gene "OTTMUSG00000030718.1"; havana_transcript "OTTMUST00000076043.1";
chr6	ENSEMBL	exon	38168611	38168699	0	-	.	gene_id "ENSMUSG00000063455.17"; transcript_id "ENSMUST00000169256.5"; gene_type "protein_coding"; gene_name "D630045J12Rik"; transcript_type "protein_coding"; transcript_name "D630045J12Rik-206"; exon_number 3; exon_id "ENSMUSE00000476697.3"; level 3; protein_id "ENSMUSP00000130121.2"; transcript_support_level "5"; mgi_id "MGI:2669829"; tag "basic"; tag "Ensembl_canonical"; tag "GENCODE_Primary"; tag "appris_alternative_2"; tag "CCDS"; ccdsid "CCDS51749.1"; havana_gene "OTTMUSG00000030718.1";
chr6	ENSEMBL	CDS	38168611	38168699	0	-	2	gene_id "ENSMUSG00000063455.17"; transcript_id "ENSMUST00000169256.5"; gene_type "protein_coding"; gene_name "D630045J12Rik"; transcript_type "protein_coding"; transcript_name "D630045J12Rik-206"; exon_number 3; exon_id "ENSMUSE00000476697.3"; level 3; protein_id "ENSMUSP00000130121.2"; transcript_support_level "5"; mgi_id "MGI:2669829"; tag "basic"; tag "Ensembl_canonical"; tag "GENCODE_Primary"; tag "appris_alternative_2"; tag "CCDS"; ccdsid "CCDS51749.1"; havana_gene "OTTMUSG00000030718.1";
chr6	HAVANA	exon	38168611	38168699	0	-	.	gene_id "ENSMUSG00000063455.17"; transcript_id "ENSMUST00000149557.3"; gene_type "protein_coding"; gene_name "D630045J12Rik"; transcript_type "retained_intron"; transcript_name "D630045J12Rik-204"; exon_number 2; exon_id "ENSMUSE00001363110.2"; level 2; transcript_support_level "2"; mgi_id "MGI:2669829"; havana_gene "OTTMUSG00000030718.1"; havana_transcript "OTTMUST00000076044.1";
chr6	ENSEMBL_gcm37	exon	38168611	38168699	0.091620469250725	-	.	gene_id "ENSMUSG00000063455.17"; transcript_id "ENSMUSG00000063455.17_tx_2"; exon_id "chr6_38168611_38168699_-"; exonnum "3"; txlen "11041";
chr6	sragcm37_es	exon	38169295	38169328	0.0645020164418811	-	.	gene_id "sragcm37_gene_54166"; transcript_id "sragcm37_gene_54166_tx_1"; exon_id "chr6_38169295_38169328_-"; exonnum "2"; txlen "506";
chr6	sragcm37_ss	exon	38169694	38170165	0.0645020164418811	-	.	gene_id "sragcm37_gene_54166"; transcript_id "sragcm37_gene_54166_tx_1"; exon_id "chr6_38169694_38170165_-"; exonnum "1"; txlen "506";
chr6	HAVANA	exon	38171319	38171357	0	-	.	gene_id "ENSMUSG00000063455.17"; transcript_id "ENSMUST00000149557.3"; gene_type "protein_coding"; gene_name "D630045J12Rik"; transcript_type "retained_intron"; transcript_name "D630045J12Rik-204"; exon_number 1; exon_id "ENSMUSE00000766000.2"; level 2; transcript_support_level "2"; mgi_id "MGI:2669829"; havana_gene "OTTMUSG00000030718.1"; havana_transcript "OTTMUST00000076044.1";
chr6	HAVANA	CDS	38171319	38173743	0	-	0	gene_id "ENSMUSG00000063455.17"; transcript_id "ENSMUST00000117556.8"; gene_type "protein_coding"; gene_name "D630045J12Rik"; transcript_type "protein_coding"; transcript_name "D630045J12Rik-201"; exon_number 2; exon_id "ENSMUSE00000477680.5"; level 2; protein_id "ENSMUSP00000112939.3"; transcript_support_level "5"; mgi_id "MGI:2669829"; tag "basic"; tag "appris_principal_4"; havana_gene "OTTMUSG00000030718.1"; havana_transcript "OTTMUST00000076043.1";
chr6	HAVANA	exon	38171319	38174024	0	-	.	gene_id "ENSMUSG00000063455.17"; transcript_id "ENSMUST00000117556.8"; gene_type "protein_coding"; gene_name "D630045J12Rik"; transcript_type "protein_coding"; transcript_name "D630045J12Rik-201"; exon_number 2; exon_id "ENSMUSE00000477680.5"; level 2; protein_id "ENSMUSP00000112939.3"; transcript_support_level "5"; mgi_id "MGI:2669829"; tag "basic"; tag "appris_principal_4"; havana_gene "OTTMUSG00000030718.1"; havana_transcript "OTTMUST00000076043.1";
chr6	ENSEMBL	exon	38171319	38174024	0	-	.	gene_id "ENSMUSG00000063455.17"; transcript_id "ENSMUST00000169256.5"; gene_type "protein_coding"; gene_name "D630045J12Rik"; transcript_type "protein_coding"; transcript_name "D630045J12Rik-206"; exon_number 2; exon_id "ENSMUSE00000903008.2"; level 3; protein_id "ENSMUSP00000130121.2"; transcript_support_level "5"; mgi_id "MGI:2669829"; tag "basic"; tag "Ensembl_canonical"; tag "GENCODE_Primary"; tag "appris_alternative_2"; tag "CCDS"; ccdsid "CCDS51749.1"; havana_gene "OTTMUSG00000030718.1";
chr6	ENSEMBL	CDS	38171319	38174024	0	-	2	gene_id "ENSMUSG00000063455.17"; transcript_id "ENSMUST00000169256.5"; gene_type "protein_coding"; gene_name "D630045J12Rik"; transcript_type "protein_coding"; transcript_name "D630045J12Rik-206"; exon_number 2; exon_id "ENSMUSE00000903008.2"; level 3; protein_id "ENSMUSP00000130121.2"; transcript_support_level "5"; mgi_id "MGI:2669829"; tag "basic"; tag "Ensembl_canonical"; tag "GENCODE_Primary"; tag "appris_alternative_2"; tag "CCDS"; ccdsid "CCDS51749.1"; havana_gene "OTTMUSG00000030718.1";
chr6	ENSEMBL_gcm37	exon	38171319	38174024	0.091620469250725	-	.	gene_id "ENSMUSG00000063455.17"; transcript_id "ENSMUSG00000063455.17_tx_2"; exon_id "chr6_38171319_38174024_-"; exonnum "2"; txlen "11041";
chr6	HAVANA	start_codon	38173741	38173743	0	-	0	gene_id "ENSMUSG00000063455.17"; transcript_id "ENSMUST00000117556.8"; gene_type "protein_coding"; gene_name "D630045J12Rik"; transcript_type "protein_coding"; transcript_name "D630045J12Rik-201"; exon_number 2; exon_id "ENSMUSE00000477680.5"; level 2; protein_id "ENSMUSP00000112939.3"; transcript_support_level "5"; mgi_id "MGI:2669829"; tag "basic"; tag "appris_principal_4"; havana_gene "OTTMUSG00000030718.1"; havana_transcript "OTTMUST00000076043.1";
chr6	HAVANA	UTR	38173744	38174024	0	-	.	gene_id "ENSMUSG00000063455.17"; transcript_id "ENSMUST00000117556.8"; gene_type "protein_coding"; gene_name "D630045J12Rik"; transcript_type "protein_coding"; transcript_name "D630045J12Rik-201"; exon_number 2; exon_id "ENSMUSE00000477680.5"; level 2; protein_id "ENSMUSP00000112939.3"; transcript_support_level "5"; mgi_id "MGI:2669829"; tag "basic"; tag "appris_principal_4"; havana_gene "OTTMUSG00000030718.1"; havana_transcript "OTTMUST00000076043.1";
chr6	HAVANA	exon	38230803	38230890	0	-	.	gene_id "ENSMUSG00000063455.17"; transcript_id "ENSMUST00000117556.8"; gene_type "protein_coding"; gene_name "D630045J12Rik"; transcript_type "protein_coding"; transcript_name "D630045J12Rik-201"; exon_number 1; exon_id "ENSMUSE00001358132.2"; level 2; protein_id "ENSMUSP00000112939.3"; transcript_support_level "5"; mgi_id "MGI:2669829"; tag "basic"; tag "appris_principal_4"; havana_gene "OTTMUSG00000030718.1"; havana_transcript "OTTMUST00000076043.1";
chr6	HAVANA	UTR	38230803	38230890	0	-	.	gene_id "ENSMUSG00000063455.17"; transcript_id "ENSMUST00000117556.8"; gene_type "protein_coding"; gene_name "D630045J12Rik"; transcript_type "protein_coding"; transcript_name "D630045J12Rik-201"; exon_number 1; exon_id "ENSMUSE00001358132.2"; level 2; protein_id "ENSMUSP00000112939.3"; transcript_support_level "5"; mgi_id "MGI:2669829"; tag "basic"; tag "appris_principal_4"; havana_gene "OTTMUSG00000030718.1"; havana_transcript "OTTMUST00000076043.1";
chr6	ENSEMBL_gcm37	exon	38230803	38230890	0.091620469250725	-	.	gene_id "ENSMUSG00000063455.17"; transcript_id "ENSMUSG00000063455.17_tx_2"; exon_id "chr6_38230803_38230890_-"; exonnum "1"; txlen "11041";
chr6	ENSEMBL	exon	38230803	38230944	0	-	.	gene_id "ENSMUSG00000063455.17"; transcript_id "ENSMUST00000169256.5"; gene_type "protein_coding"; gene_name "D630045J12Rik"; transcript_type "protein_coding"; transcript_name "D630045J12Rik-206"; exon_number 1; exon_id "ENSMUSE00000895311.2"; level 3; protein_id "ENSMUSP00000130121.2"; transcript_support_level "5"; mgi_id "MGI:2669829"; tag "basic"; tag "Ensembl_canonical"; tag "GENCODE_Primary"; tag "appris_alternative_2"; tag "CCDS"; ccdsid "CCDS51749.1"; havana_gene "OTTMUSG00000030718.1";
chr6	ENSEMBL	CDS	38230803	38230944	0	-	0	gene_id "ENSMUSG00000063455.17"; transcript_id "ENSMUST00000169256.5"; gene_type "protein_coding"; gene_name "D630045J12Rik"; transcript_type "protein_coding"; transcript_name "D630045J12Rik-206"; exon_number 1; exon_id "ENSMUSE00000895311.2"; level 3; protein_id "ENSMUSP00000130121.2"; transcript_support_level "5"; mgi_id "MGI:2669829"; tag "basic"; tag "Ensembl_canonical"; tag "GENCODE_Primary"; tag "appris_alternative_2"; tag "CCDS"; ccdsid "CCDS51749.1"; havana_gene "OTTMUSG00000030718.1";
chr6	ENSEMBL	start_codon	38230942	38230944	0	-	0	gene_id "ENSMUSG00000063455.17"; transcript_id "ENSMUST00000169256.5"; gene_type "protein_coding"; gene_name "D630045J12Rik"; transcript_type "protein_coding"; transcript_name "D630045J12Rik-206"; exon_number 1; exon_id "ENSMUSE00000895311.2"; level 3; protein_id "ENSMUSP00000130121.2"; transcript_support_level "5"; mgi_id "MGI:2669829"; tag "basic"; tag "Ensembl_canonical"; tag "GENCODE_Primary"; tag "appris_alternative_2"; tag "CCDS"; ccdsid "CCDS51749.1"; havana_gene "OTTMUSG00000030718.1";
chr6	sragcm37_es	exon	38250590	38250706	0.196922031581803	-	.	gene_id "sragcm37_gene_59349"; transcript_id "sragcm37_gene_59349_tx_1"; exon_id "chr6_38250590_38250706_-"; exonnum "2"; txlen "551";
chr6	sragcm37_ss	exon	38250986	38251419	0.196922031581803	-	.	gene_id "sragcm37_gene_59349"; transcript_id "sragcm37_gene_59349_tx_1"; exon_id "chr6_38250986_38251419_-"; exonnum "1"; txlen "551";
chr6	sragcm37_es	exon	38260874	38261757	0.0527157566014412	-	.	gene_id "sragcm37_gene_39565"; transcript_id "sragcm37_gene_39565_tx_2"; exon_id "chr6_38260874_38261757_-"; exonnum "3"; txlen "1125";
chr6	sragcm37_mid	exon	38263333	38263473	0.0527157566014412	-	.	gene_id "sragcm37_gene_39565"; transcript_id "sragcm37_gene_39565_tx_2"; exon_id "chr6_38263333_38263473_-"; exonnum "2"; txlen "1125";
chr6	sragcm37_mid	exon	38263888	38263987	0.0527157566014412	-	.	gene_id "sragcm37_gene_39565"; transcript_id "sragcm37_gene_39565_tx_2"; exon_id "chr6_38263888_38263987_-"; exonnum "1"; txlen "1125";
chr6	HAVANA	UTR	38264331	38269959	0	-	.	gene_id "ENSMUSG00000047749.3"; transcript_id "ENSMUST00000058524.3"; gene_type "protein_coding"; gene_name "Zc3hav1l"; transcript_type "protein_coding"; transcript_name "Zc3hav1l-201"; exon_number 4; exon_id "ENSMUSE00000375833.4"; level 2; protein_id "ENSMUSP00000062475.3"; transcript_support_level "1"; mgi_id "MGI:2443387"; tag "basic"; tag "Ensembl_canonical"; tag "GENCODE_Primary"; tag "appris_principal_1"; tag "CCDS"; ccdsid "CCDS20011.1"; havana_gene "OTTMUSG00000026884.1"; havana_transcript "OTTMUST00000066490.1";
chr6	HAVANA	exon	38264331	38270072	0	-	.	gene_id "ENSMUSG00000047749.3"; transcript_id "ENSMUST00000058524.3"; gene_type "protein_coding"; gene_name "Zc3hav1l"; transcript_type "protein_coding"; transcript_name "Zc3hav1l-201"; exon_number 4; exon_id "ENSMUSE00000375833.4"; level 2; protein_id "ENSMUSP00000062475.3"; transcript_support_level "1"; mgi_id "MGI:2443387"; tag "basic"; tag "Ensembl_canonical"; tag "GENCODE_Primary"; tag "appris_principal_1"; tag "CCDS"; ccdsid "CCDS20011.1"; havana_gene "OTTMUSG00000026884.1"; havana_transcript "OTTMUST00000066490.1";
chr6	ENSEMBL_gcm37	exon	38264331	38270072	0.0847087411728388	-	.	gene_id "ENSMUSG00000047749.3"; transcript_id "ENSMUSG00000047749.3_tx_2"; exon_id "chr6_38264331_38270072_-"; exonnum "6"; txlen "6304";
chr6	ENSEMBL_gcm37	exon	38264331	38270072	0.0476171557558281	-	.	gene_id "ENSMUSG00000047749.3"; transcript_id "ENSMUSG00000047749.3_tx_3"; exon_id "chr6_38264331_38270072_-"; exonnum "6"; txlen "6354";
chr6	HAVANA	gene	38264331	38276194	0	-	.	gene_id "ENSMUSG00000047749.3"; gene_type "protein_coding"; gene_name "Zc3hav1l"; level 2; mgi_id "MGI:2443387"; havana_gene "OTTMUSG00000026884.1";
chr6	HAVANA	transcript	38264331	38276194	0	-	.	gene_id "ENSMUSG00000047749.3"; transcript_id "ENSMUST00000058524.3"; gene_type "protein_coding"; gene_name "Zc3hav1l"; transcript_type "protein_coding"; transcript_name "Zc3hav1l-201"; level 2; protein_id "ENSMUSP00000062475.3"; transcript_support_level "1"; mgi_id "MGI:2443387"; tag "basic"; tag "Ensembl_canonical"; tag "GENCODE_Primary"; tag "appris_principal_1"; tag "CCDS"; ccdsid "CCDS20011.1"; havana_gene "OTTMUSG00000026884.1"; havana_transcript "OTTMUST00000066490.1";
chr6	HAVANA	stop_codon	38269957	38269959	0	-	0	gene_id "ENSMUSG00000047749.3"; transcript_id "ENSMUST00000058524.3"; gene_type "protein_coding"; gene_name "Zc3hav1l"; transcript_type "protein_coding"; transcript_name "Zc3hav1l-201"; exon_number 4; exon_id "ENSMUSE00000375833.4"; level 2; protein_id "ENSMUSP00000062475.3"; transcript_support_level "1"; mgi_id "MGI:2443387"; tag "basic"; tag "Ensembl_canonical"; tag "GENCODE_Primary"; tag "appris_principal_1"; tag "CCDS"; ccdsid "CCDS20011.1"; havana_gene "OTTMUSG00000026884.1"; havana_transcript "OTTMUST00000066490.1";
chr6	HAVANA	CDS	38269960	38270072	0	-	2	gene_id "ENSMUSG00000047749.3"; transcript_id "ENSMUST00000058524.3"; gene_type "protein_coding"; gene_name "Zc3hav1l"; transcript_type "protein_coding"; transcript_name "Zc3hav1l-201"; exon_number 4; exon_id "ENSMUSE00000375833.4"; level 2; protein_id "ENSMUSP00000062475.3"; transcript_support_level "1"; mgi_id "MGI:2443387"; tag "basic"; tag "Ensembl_canonical"; tag "GENCODE_Primary"; tag "appris_principal_1"; tag "CCDS"; ccdsid "CCDS20011.1"; havana_gene "OTTMUSG00000026884.1"; havana_transcript "OTTMUST00000066490.1";
chr6	HAVANA	exon	38271993	38272254	0	-	.	gene_id "ENSMUSG00000047749.3"; transcript_id "ENSMUST00000058524.3"; gene_type "protein_coding"; gene_name "Zc3hav1l"; transcript_type "protein_coding"; transcript_name "Zc3hav1l-201"; exon_number 3; exon_id "ENSMUSE00000352871.2"; level 2; protein_id "ENSMUSP00000062475.3"; transcript_support_level "1"; mgi_id "MGI:2443387"; tag "basic"; tag "Ensembl_canonical"; tag "GENCODE_Primary"; tag "appris_principal_1"; tag "CCDS"; ccdsid "CCDS20011.1"; havana_gene "OTTMUSG00000026884.1"; havana_transcript "OTTMUST00000066490.1";
chr6	HAVANA	CDS	38271993	38272254	0	-	0	gene_id "ENSMUSG00000047749.3"; transcript_id "ENSMUST00000058524.3"; gene_type "protein_coding"; gene_name "Zc3hav1l"; transcript_type "protein_coding"; transcript_name "Zc3hav1l-201"; exon_number 3; exon_id "ENSMUSE00000352871.2"; level 2; protein_id "ENSMUSP00000062475.3"; transcript_support_level "1"; mgi_id "MGI:2443387"; tag "basic"; tag "Ensembl_canonical"; tag "GENCODE_Primary"; tag "appris_principal_1"; tag "CCDS"; ccdsid "CCDS20011.1"; havana_gene "OTTMUSG00000026884.1"; havana_transcript "OTTMUST00000066490.1";
chr6	ENSEMBL_gcm37	exon	38271993	38272254	0.0847087411728388	-	.	gene_id "ENSMUSG00000047749.3"; transcript_id "ENSMUSG00000047749.3_tx_2"; exon_id "chr6_38271993_38272254_-"; exonnum "5"; txlen "6304";
chr6	ENSEMBL_gcm37	exon	38271993	38272254	0.0476171557558281	-	.	gene_id "ENSMUSG00000047749.3"; transcript_id "ENSMUSG00000047749.3_tx_3"; exon_id "chr6_38271993_38272254_-"; exonnum "5"; txlen "6354";
chr6	HAVANA	exon	38274887	38275022	0	-	.	gene_id "ENSMUSG00000047749.3"; transcript_id "ENSMUST00000058524.3"; gene_type "protein_coding"; gene_name "Zc3hav1l"; transcript_type "protein_coding"; transcript_name "Zc3hav1l-201"; exon_number 2; exon_id "ENSMUSE00000396543.2"; level 2; protein_id "ENSMUSP00000062475.3"; transcript_support_level "1"; mgi_id "MGI:2443387"; tag "basic"; tag "Ensembl_canonical"; tag "GENCODE_Primary"; tag "appris_principal_1"; tag "CCDS"; ccdsid "CCDS20011.1"; havana_gene "OTTMUSG00000026884.1"; havana_transcript "OTTMUST00000066490.1";
chr6	HAVANA	CDS	38274887	38275022	0	-	1	gene_id "ENSMUSG00000047749.3"; transcript_id "ENSMUST00000058524.3"; gene_type "protein_coding"; gene_name "Zc3hav1l"; transcript_type "protein_coding"; transcript_name "Zc3hav1l-201"; exon_number 2; exon_id "ENSMUSE00000396543.2"; level 2; protein_id "ENSMUSP00000062475.3"; transcript_support_level "1"; mgi_id "MGI:2443387"; tag "basic"; tag "Ensembl_canonical"; tag "GENCODE_Primary"; tag "appris_principal_1"; tag "CCDS"; ccdsid "CCDS20011.1"; havana_gene "OTTMUSG00000026884.1"; havana_transcript "OTTMUST00000066490.1";
chr6	ENSEMBL_gcm37	exon	38274887	38275022	0.0847087411728388	-	.	gene_id "ENSMUSG00000047749.3"; transcript_id "ENSMUSG00000047749.3_tx_2"; exon_id "chr6_38274887_38275022_-"; exonnum "4"; txlen "6304";
chr6	ENSEMBL_gcm37	exon	38274887	38275022	0.0476171557558281	-	.	gene_id "ENSMUSG00000047749.3"; transcript_id "ENSMUSG00000047749.3_tx_3"; exon_id "chr6_38274887_38275022_-"; exonnum "4"; txlen "6354";
chr6	HAVANA	CDS	38275799	38276175	0	-	0	gene_id "ENSMUSG00000047749.3"; transcript_id "ENSMUST00000058524.3"; gene_type "protein_coding"; gene_name "Zc3hav1l"; transcript_type "protein_coding"; transcript_name "Zc3hav1l-201"; exon_number 1; exon_id "ENSMUSE00000360768.2"; level 2; protein_id "ENSMUSP00000062475.3"; transcript_support_level "1"; mgi_id "MGI:2443387"; tag "basic"; tag "Ensembl_canonical"; tag "GENCODE_Primary"; tag "appris_principal_1"; tag "CCDS"; ccdsid "CCDS20011.1"; havana_gene "OTTMUSG00000026884.1"; havana_transcript "OTTMUST00000066490.1";
chr6	HAVANA	exon	38275799	38276194	0	-	.	gene_id "ENSMUSG00000047749.3"; transcript_id "ENSMUST00000058524.3"; gene_type "protein_coding"; gene_name "Zc3hav1l"; transcript_type "protein_coding"; transcript_name "Zc3hav1l-201"; exon_number 1; exon_id "ENSMUSE00000360768.2"; level 2; protein_id "ENSMUSP00000062475.3"; transcript_support_level "1"; mgi_id "MGI:2443387"; tag "basic"; tag "Ensembl_canonical"; tag "GENCODE_Primary"; tag "appris_principal_1"; tag "CCDS"; ccdsid "CCDS20011.1"; havana_gene "OTTMUSG00000026884.1"; havana_transcript "OTTMUST00000066490.1";
chr6	HAVANA	start_codon	38276173	38276175	0	-	0	gene_id "ENSMUSG00000047749.3"; transcript_id "ENSMUST00000058524.3"; gene_type "protein_coding"; gene_name "Zc3hav1l"; transcript_type "protein_coding"; transcript_name "Zc3hav1l-201"; exon_number 1; exon_id "ENSMUSE00000360768.2"; level 2; protein_id "ENSMUSP00000062475.3"; transcript_support_level "1"; mgi_id "MGI:2443387"; tag "basic"; tag "Ensembl_canonical"; tag "GENCODE_Primary"; tag "appris_principal_1"; tag "CCDS"; ccdsid "CCDS20011.1"; havana_gene "OTTMUSG00000026884.1"; havana_transcript "OTTMUST00000066490.1";
chr6	HAVANA	UTR	38276176	38276194	0	-	.	gene_id "ENSMUSG00000047749.3"; transcript_id "ENSMUST00000058524.3"; gene_type "protein_coding"; gene_name "Zc3hav1l"; transcript_type "protein_coding"; transcript_name "Zc3hav1l-201"; exon_number 1; exon_id "ENSMUSE00000360768.2"; level 2; protein_id "ENSMUSP00000062475.3"; transcript_support_level "1"; mgi_id "MGI:2443387"; tag "basic"; tag "Ensembl_canonical"; tag "GENCODE_Primary"; tag "appris_principal_1"; tag "CCDS"; ccdsid "CCDS20011.1"; havana_gene "OTTMUSG00000026884.1"; havana_transcript "OTTMUST00000066490.1";
chr6	sragcm37_mid	exon	38276966	38277084	0.0476171557558281	-	.	gene_id "ENSMUSG00000047749.3"; transcript_id "ENSMUSG00000047749.3_tx_3"; exon_id "chr6_38276966_38277084_-"; exonnum "3"; txlen "6354";
chr6	sragcm37_mid	exon	38277016	38277084	0.0847087411728388	-	.	gene_id "ENSMUSG00000047749.3"; transcript_id "ENSMUSG00000047749.3_tx_2"; exon_id "chr6_38277016_38277084_-"; exonnum "3"; txlen "6304";
chr6	sragcm37_mid	exon	38277896	38277930	0.0847087411728388	-	.	gene_id "ENSMUSG00000047749.3"; transcript_id "ENSMUSG00000047749.3_tx_2"; exon_id "chr6_38277896_38277930_-"; exonnum "2"; txlen "6304";
chr6	sragcm37_mid	exon	38277896	38277930	0.0476171557558281	-	.	gene_id "ENSMUSG00000047749.3"; transcript_id "ENSMUSG00000047749.3_tx_3"; exon_id "chr6_38277896_38277930_-"; exonnum "2"; txlen "6354";
chr6	sragcm37_mid	exon	38278915	38278974	0.0847087411728388	-	.	gene_id "ENSMUSG00000047749.3"; transcript_id "ENSMUSG00000047749.3_tx_2"; exon_id "chr6_38278915_38278974_-"; exonnum "1"; txlen "6304";
chr6	sragcm37_mid	exon	38278915	38278974	0.0476171557558281	-	.	gene_id "ENSMUSG00000047749.3"; transcript_id "ENSMUSG00000047749.3_tx_3"; exon_id "chr6_38278915_38278974_-"; exonnum "1"; txlen "6354";
chr6	HAVANA	UTR	38282221	38284125	0	-	.	gene_id "ENSMUSG00000029826.15"; transcript_id "ENSMUST00000114900.8"; gene_type "protein_coding"; gene_name "Zc3hav1"; transcript_type "protein_coding"; transcript_name "Zc3hav1-203"; exon_number 13; exon_id "ENSMUSE00000701007.2"; level 2; protein_id "ENSMUSP00000110550.2"; transcript_support_level "5"; mgi_id "MGI:1926031"; tag "basic"; tag "Ensembl_canonical"; tag "GENCODE_Primary"; tag "appris_principal_1"; tag "CCDS"; ccdsid "CCDS85033.1"; havana_gene "OTTMUSG00000023645.1"; havana_transcript "OTTMUST00000057704.1";
chr6	HAVANA	exon	38282221	38284391	0	-	.	gene_id "ENSMUSG00000029826.15"; transcript_id "ENSMUST00000114900.8"; gene_type "protein_coding"; gene_name "Zc3hav1"; transcript_type "protein_coding"; transcript_name "Zc3hav1-203"; exon_number 13; exon_id "ENSMUSE00000701007.2"; level 2; protein_id "ENSMUSP00000110550.2"; transcript_support_level "5"; mgi_id "MGI:1926031"; tag "basic"; tag "Ensembl_canonical"; tag "GENCODE_Primary"; tag "appris_principal_1"; tag "CCDS"; ccdsid "CCDS85033.1"; havana_gene "OTTMUSG00000023645.1"; havana_transcript "OTTMUST00000057704.1";
chr6	ENSEMBL_gcm37	exon	38282221	38284391	4.1717549684056	-	.	gene_id "ENSMUSG00000029826.15"; transcript_id "ENSMUSG00000029826.15_tx_1"; exon_id "chr6_38282221_38284391_-"; exonnum "14"; txlen "5404";
chr6	ENSEMBL_gcm37	exon	38282221	38284391	4.01826999940348	-	.	gene_id "ENSMUSG00000029826.15"; transcript_id "ENSMUSG00000029826.15_tx_2"; exon_id "chr6_38282221_38284391_-"; exonnum "14"; txlen "5260";
chr6	ENSEMBL_gcm37	exon	38282221	38284391	3.25069449475855	-	.	gene_id "ENSMUSG00000029826.15"; transcript_id "ENSMUSG00000029826.15_tx_3"; exon_id "chr6_38282221_38284391_-"; exonnum "14"; txlen "5317";
chr6	ENSEMBL_gcm37	exon	38282221	38284391	0.861257248852768	-	.	gene_id "ENSMUSG00000029826.15"; transcript_id "ENSMUSG00000029826.15_tx_4"; exon_id "chr6_38282221_38284391_-"; exonnum "15"; txlen "5462";
chr6	ENSEMBL_gcm37	exon	38282221	38284391	0.770746294877079	-	.	gene_id "ENSMUSG00000029826.15"; transcript_id "ENSMUSG00000029826.15_tx_5"; exon_id "chr6_38282221_38284391_-"; exonnum "13"; txlen "4699";
chr6	ENSEMBL_gcm37	exon	38282221	38284391	0.621600950603871	-	.	gene_id "ENSMUSG00000029826.15"; transcript_id "ENSMUSG00000029826.15_tx_6"; exon_id "chr6_38282221_38284391_-"; exonnum "12"; txlen "4363";
chr6	ENSEMBL_gcm37	exon	38282221	38284391	0.42438762986948	-	.	gene_id "ENSMUSG00000029826.15"; transcript_id "ENSMUSG00000029826.15_tx_7"; exon_id "chr6_38282221_38284391_-"; exonnum "14"; txlen "4757";
chr6	ENSEMBL_gcm37	exon	38282221	38284391	0.408686654801418	-	.	gene_id "ENSMUSG00000029826.15"; transcript_id "ENSMUSG00000029826.15_tx_8"; exon_id "chr6_38282221_38284391_-"; exonnum "15"; txlen "5375";
chr6	ENSEMBL_gcm37	exon	38282221	38284391	0.170142899577663	-	.	gene_id "ENSMUSG00000029826.15"; transcript_id "ENSMUSG00000029826.15_tx_9"; exon_id "chr6_38282221_38284391_-"; exonnum "14"; txlen "5265";
chr6	HAVANA	transcript	38282221	38331208	0	-	.	gene_id "ENSMUSG00000029826.15"; transcript_id "ENSMUST00000114900.8"; gene_type "protein_coding"; gene_name "Zc3hav1"; transcript_type "protein_coding"; transcript_name "Zc3hav1-203"; level 2; protein_id "ENSMUSP00000110550.2"; transcript_support_level "5"; mgi_id "MGI:1926031"; tag "basic"; tag "Ensembl_canonical"; tag "GENCODE_Primary"; tag "appris_principal_1"; tag "CCDS"; ccdsid "CCDS85033.1"; havana_gene "OTTMUSG00000023645.1"; havana_transcript "OTTMUST00000057704.1";
chr6	HAVANA	gene	38282221	38331538	0	-	.	gene_id "ENSMUSG00000029826.15"; gene_type "protein_coding"; gene_name "Zc3hav1"; level 2; mgi_id "MGI:1926031"; havana_gene "OTTMUSG00000023645.1";
chr6	HAVANA	stop_codon	38284123	38284125	0	-	0	gene_id "ENSMUSG00000029826.15"; transcript_id "ENSMUST00000114900.8"; gene_type "protein_coding"; gene_name "Zc3hav1"; transcript_type "protein_coding"; transcript_name "Zc3hav1-203"; exon_number 13; exon_id "ENSMUSE00000701007.2"; level 2; protein_id "ENSMUSP00000110550.2"; transcript_support_level "5"; mgi_id "MGI:1926031"; tag "basic"; tag "Ensembl_canonical"; tag "GENCODE_Primary"; tag "appris_principal_1"; tag "CCDS"; ccdsid "CCDS85033.1"; havana_gene "OTTMUSG00000023645.1"; havana_transcript "OTTMUST00000057704.1";
chr6	HAVANA	CDS	38284126	38284391	0	-	2	gene_id "ENSMUSG00000029826.15"; transcript_id "ENSMUST00000114900.8"; gene_type "protein_coding"; gene_name "Zc3hav1"; transcript_type "protein_coding"; transcript_name "Zc3hav1-203"; exon_number 13; exon_id "ENSMUSE00000701007.2"; level 2; protein_id "ENSMUSP00000110550.2"; transcript_support_level "5"; mgi_id "MGI:1926031"; tag "basic"; tag "Ensembl_canonical"; tag "GENCODE_Primary"; tag "appris_principal_1"; tag "CCDS"; ccdsid "CCDS85033.1"; havana_gene "OTTMUSG00000023645.1"; havana_transcript "OTTMUST00000057704.1";
chr6	HAVANA	UTR	38287522	38287996	0	-	.	gene_id "ENSMUSG00000029826.15"; transcript_id "ENSMUST00000143702.5"; gene_type "protein_coding"; gene_name "Zc3hav1"; transcript_type "protein_coding"; transcript_name "Zc3hav1-204"; exon_number 12; exon_id "ENSMUSE00000806353.2"; level 2; protein_id "ENSMUSP00000144312.2"; transcript_support_level "1"; mgi_id "MGI:1926031"; tag "basic"; tag "CCDS"; ccdsid "CCDS80522.1"; havana_gene "OTTMUSG00000023645.1"; havana_transcript "OTTMUST00000057701.1";
chr6	HAVANA	exon	38287522	38288246	0	-	.	gene_id "ENSMUSG00000029826.15"; transcript_id "ENSMUST00000143702.5"; gene_type "protein_coding"; gene_name "Zc3hav1"; transcript_type "protein_coding"; transcript_name "Zc3hav1-204"; exon_number 12; exon_id "ENSMUSE00000806353.2"; level 2; protein_id "ENSMUSP00000144312.2"; transcript_support_level "1"; mgi_id "MGI:1926031"; tag "basic"; tag "CCDS"; ccdsid "CCDS80522.1"; havana_gene "OTTMUSG00000023645.1"; havana_transcript "OTTMUST00000057701.1";
chr6	HAVANA	transcript	38287522	38331208	0	-	.	gene_id "ENSMUSG00000029826.15"; transcript_id "ENSMUST00000143702.5"; gene_type "protein_coding"; gene_name "Zc3hav1"; transcript_type "protein_coding"; transcript_name "Zc3hav1-204"; level 2; protein_id "ENSMUSP00000144312.2"; transcript_support_level "1"; mgi_id "MGI:1926031"; tag "basic"; tag "CCDS"; ccdsid "CCDS80522.1"; havana_gene "OTTMUSG00000023645.1"; havana_transcript "OTTMUST00000057701.1";
chr6	HAVANA	stop_codon	38287994	38287996	0	-	0	gene_id "ENSMUSG00000029826.15"; transcript_id "ENSMUST00000143702.5"; gene_type "protein_coding"; gene_name "Zc3hav1"; transcript_type "protein_coding"; transcript_name "Zc3hav1-204"; exon_number 12; exon_id "ENSMUSE00000806353.2"; level 2; protein_id "ENSMUSP00000144312.2"; transcript_support_level "1"; mgi_id "MGI:1926031"; tag "basic"; tag "CCDS"; ccdsid "CCDS80522.1"; havana_gene "OTTMUSG00000023645.1"; havana_transcript "OTTMUST00000057701.1";
chr6	HAVANA	CDS	38287997	38288246	0	-	1	gene_id "ENSMUSG00000029826.15"; transcript_id "ENSMUST00000143702.5"; gene_type "protein_coding"; gene_name "Zc3hav1"; transcript_type "protein_coding"; transcript_name "Zc3hav1-204"; exon_number 12; exon_id "ENSMUSE00000806353.2"; level 2; protein_id "ENSMUSP00000144312.2"; transcript_support_level "1"; mgi_id "MGI:1926031"; tag "basic"; tag "CCDS"; ccdsid "CCDS80522.1"; havana_gene "OTTMUSG00000023645.1"; havana_transcript "OTTMUST00000057701.1";
chr6	HAVANA	exon	38288113	38288246	0	-	.	gene_id "ENSMUSG00000029826.15"; transcript_id "ENSMUST00000114900.8"; gene_type "protein_coding"; gene_name "Zc3hav1"; transcript_type "protein_coding"; transcript_name "Zc3hav1-203"; exon_number 12; exon_id "ENSMUSE00000701008.2"; level 2; protein_id "ENSMUSP00000110550.2"; transcript_support_level "5"; mgi_id "MGI:1926031"; tag "basic"; tag "Ensembl_canonical"; tag "GENCODE_Primary"; tag "appris_principal_1"; tag "CCDS"; ccdsid "CCDS85033.1"; havana_gene "OTTMUSG00000023645.1"; havana_transcript "OTTMUST00000057704.1";
chr6	HAVANA	CDS	38288113	38288246	0	-	1	gene_id "ENSMUSG00000029826.15"; transcript_id "ENSMUST00000114900.8"; gene_type "protein_coding"; gene_name "Zc3hav1"; transcript_type "protein_coding"; transcript_name "Zc3hav1-203"; exon_number 12; exon_id "ENSMUSE00000701008.2"; level 2; protein_id "ENSMUSP00000110550.2"; transcript_support_level "5"; mgi_id "MGI:1926031"; tag "basic"; tag "Ensembl_canonical"; tag "GENCODE_Primary"; tag "appris_principal_1"; tag "CCDS"; ccdsid "CCDS85033.1"; havana_gene "OTTMUSG00000023645.1"; havana_transcript "OTTMUST00000057704.1";
chr6	ENSEMBL_gcm37	exon	38288113	38288246	4.1717549684056	-	.	gene_id "ENSMUSG00000029826.15"; transcript_id "ENSMUSG00000029826.15_tx_1"; exon_id "chr6_38288113_38288246_-"; exonnum "13"; txlen "5404";
chr6	ENSEMBL_gcm37	exon	38288113	38288246	4.01826999940348	-	.	gene_id "ENSMUSG00000029826.15"; transcript_id "ENSMUSG00000029826.15_tx_2"; exon_id "chr6_38288113_38288246_-"; exonnum "13"; txlen "5260";
chr6	ENSEMBL_gcm37	exon	38288113	38288246	3.25069449475855	-	.	gene_id "ENSMUSG00000029826.15"; transcript_id "ENSMUSG00000029826.15_tx_3"; exon_id "chr6_38288113_38288246_-"; exonnum "13"; txlen "5317";
chr6	ENSEMBL_gcm37	exon	38288113	38288246	0.861257248852768	-	.	gene_id "ENSMUSG00000029826.15"; transcript_id "ENSMUSG00000029826.15_tx_4"; exon_id "chr6_38288113_38288246_-"; exonnum "14"; txlen "5462";
chr6	ENSEMBL_gcm37	exon	38288113	38288246	0.770746294877079	-	.	gene_id "ENSMUSG00000029826.15"; transcript_id "ENSMUSG00000029826.15_tx_5"; exon_id "chr6_38288113_38288246_-"; exonnum "12"; txlen "4699";
chr6	ENSEMBL_gcm37	exon	38288113	38288246	0.621600950603871	-	.	gene_id "ENSMUSG00000029826.15"; transcript_id "ENSMUSG00000029826.15_tx_6"; exon_id "chr6_38288113_38288246_-"; exonnum "11"; txlen "4363";
chr6	ENSEMBL_gcm37	exon	38288113	38288246	0.42438762986948	-	.	gene_id "ENSMUSG00000029826.15"; transcript_id "ENSMUSG00000029826.15_tx_7"; exon_id "chr6_38288113_38288246_-"; exonnum "13"; txlen "4757";
chr6	ENSEMBL_gcm37	exon	38288113	38288246	0.408686654801418	-	.	gene_id "ENSMUSG00000029826.15"; transcript_id "ENSMUSG00000029826.15_tx_8"; exon_id "chr6_38288113_38288246_-"; exonnum "14"; txlen "5375";
chr6	ENSEMBL_gcm37	exon	38288113	38288246	0.170142899577663	-	.	gene_id "ENSMUSG00000029826.15"; transcript_id "ENSMUSG00000029826.15_tx_9"; exon_id "chr6_38288113_38288246_-"; exonnum "13"; txlen "5265";
chr6	HAVANA	exon	38288525	38288655	0	-	.	gene_id "ENSMUSG00000029826.15"; transcript_id "ENSMUST00000114900.8"; gene_type "protein_coding"; gene_name "Zc3hav1"; transcript_type "protein_coding"; transcript_name "Zc3hav1-203"; exon_number 11; exon_id "ENSMUSE00001221248.2"; level 2; protein_id "ENSMUSP00000110550.2"; transcript_support_level "5"; mgi_id "MGI:1926031"; tag "basic"; tag "Ensembl_canonical"; tag "GENCODE_Primary"; tag "appris_principal_1"; tag "CCDS"; ccdsid "CCDS85033.1"; havana_gene "OTTMUSG00000023645.1"; havana_transcript "OTTMUST00000057704.1";
chr6	HAVANA	CDS	38288525	38288655	0	-	0	gene_id "ENSMUSG00000029826.15"; transcript_id "ENSMUST00000114900.8"; gene_type "protein_coding"; gene_name "Zc3hav1"; transcript_type "protein_coding"; transcript_name "Zc3hav1-203"; exon_number 11; exon_id "ENSMUSE00001221248.2"; level 2; protein_id "ENSMUSP00000110550.2"; transcript_support_level "5"; mgi_id "MGI:1926031"; tag "basic"; tag "Ensembl_canonical"; tag "GENCODE_Primary"; tag "appris_principal_1"; tag "CCDS"; ccdsid "CCDS85033.1"; havana_gene "OTTMUSG00000023645.1"; havana_transcript "OTTMUST00000057704.1";
chr6	HAVANA	exon	38288525	38288655	0	-	.	gene_id "ENSMUSG00000029826.15"; transcript_id "ENSMUST00000143702.5"; gene_type "protein_coding"; gene_name "Zc3hav1"; transcript_type "protein_coding"; transcript_name "Zc3hav1-204"; exon_number 11; exon_id "ENSMUSE00001221248.2"; level 2; protein_id "ENSMUSP00000144312.2"; transcript_support_level "1"; mgi_id "MGI:1926031"; tag "basic"; tag "CCDS"; ccdsid "CCDS80522.1"; havana_gene "OTTMUSG00000023645.1"; havana_transcript "OTTMUST00000057701.1";
chr6	HAVANA	CDS	38288525	38288655	0	-	0	gene_id "ENSMUSG00000029826.15"; transcript_id "ENSMUST00000143702.5"; gene_type "protein_coding"; gene_name "Zc3hav1"; transcript_type "protein_coding"; transcript_name "Zc3hav1-204"; exon_number 11; exon_id "ENSMUSE00001221248.2"; level 2; protein_id "ENSMUSP00000144312.2"; transcript_support_level "1"; mgi_id "MGI:1926031"; tag "basic"; tag "CCDS"; ccdsid "CCDS80522.1"; havana_gene "OTTMUSG00000023645.1"; havana_transcript "OTTMUST00000057701.1";
chr6	ENSEMBL_gcm37	exon	38288525	38288655	4.1717549684056	-	.	gene_id "ENSMUSG00000029826.15"; transcript_id "ENSMUSG00000029826.15_tx_1"; exon_id "chr6_38288525_38288655_-"; exonnum "12"; txlen "5404";
chr6	ENSEMBL_gcm37	exon	38288525	38288655	4.01826999940348	-	.	gene_id "ENSMUSG00000029826.15"; transcript_id "ENSMUSG00000029826.15_tx_2"; exon_id "chr6_38288525_38288655_-"; exonnum "12"; txlen "5260";
chr6	ENSEMBL_gcm37	exon	38288525	38288655	3.25069449475855	-	.	gene_id "ENSMUSG00000029826.15"; transcript_id "ENSMUSG00000029826.15_tx_3"; exon_id "chr6_38288525_38288655_-"; exonnum "12"; txlen "5317";
chr6	ENSEMBL_gcm37	exon	38288525	38288655	0.861257248852768	-	.	gene_id "ENSMUSG00000029826.15"; transcript_id "ENSMUSG00000029826.15_tx_4"; exon_id "chr6_38288525_38288655_-"; exonnum "13"; txlen "5462";
chr6	ENSEMBL_gcm37	exon	38288525	38288655	0.770746294877079	-	.	gene_id "ENSMUSG00000029826.15"; transcript_id "ENSMUSG00000029826.15_tx_5"; exon_id "chr6_38288525_38288655_-"; exonnum "11"; txlen "4699";
chr6	ENSEMBL_gcm37	exon	38288525	38288655	0.621600950603871	-	.	gene_id "ENSMUSG00000029826.15"; transcript_id "ENSMUSG00000029826.15_tx_6"; exon_id "chr6_38288525_38288655_-"; exonnum "10"; txlen "4363";
chr6	ENSEMBL_gcm37	exon	38288525	38288655	0.42438762986948	-	.	gene_id "ENSMUSG00000029826.15"; transcript_id "ENSMUSG00000029826.15_tx_7"; exon_id "chr6_38288525_38288655_-"; exonnum "12"; txlen "4757";
chr6	ENSEMBL_gcm37	exon	38288525	38288655	0.408686654801418	-	.	gene_id "ENSMUSG00000029826.15"; transcript_id "ENSMUSG00000029826.15_tx_8"; exon_id "chr6_38288525_38288655_-"; exonnum "13"; txlen "5375";
chr6	ENSEMBL_gcm37	exon	38288525	38288655	0.170142899577663	-	.	gene_id "ENSMUSG00000029826.15"; transcript_id "ENSMUSG00000029826.15_tx_9"; exon_id "chr6_38288525_38288655_-"; exonnum "12"; txlen "5265";
chr6	HAVANA	exon	38289329	38289419	0	-	.	gene_id "ENSMUSG00000029826.15"; transcript_id "ENSMUST00000114900.8"; gene_type "protein_coding"; gene_name "Zc3hav1"; transcript_type "protein_coding"; transcript_name "Zc3hav1-203"; exon_number 10; exon_id "ENSMUSE00001301559.2"; level 2; protein_id "ENSMUSP00000110550.2"; transcript_support_level "5"; mgi_id "MGI:1926031"; tag "basic"; tag "Ensembl_canonical"; tag "GENCODE_Primary"; tag "appris_principal_1"; tag "CCDS"; ccdsid "CCDS85033.1"; havana_gene "OTTMUSG00000023645.1"; havana_transcript "OTTMUST00000057704.1";
chr6	HAVANA	CDS	38289329	38289419	0	-	1	gene_id "ENSMUSG00000029826.15"; transcript_id "ENSMUST00000114900.8"; gene_type "protein_coding"; gene_name "Zc3hav1"; transcript_type "protein_coding"; transcript_name "Zc3hav1-203"; exon_number 10; exon_id "ENSMUSE00001301559.2"; level 2; protein_id "ENSMUSP00000110550.2"; transcript_support_level "5"; mgi_id "MGI:1926031"; tag "basic"; tag "Ensembl_canonical"; tag "GENCODE_Primary"; tag "appris_principal_1"; tag "CCDS"; ccdsid "CCDS85033.1"; havana_gene "OTTMUSG00000023645.1"; havana_transcript "OTTMUST00000057704.1";
chr6	HAVANA	exon	38289329	38289419	0	-	.	gene_id "ENSMUSG00000029826.15"; transcript_id "ENSMUST00000143702.5"; gene_type "protein_coding"; gene_name "Zc3hav1"; transcript_type "protein_coding"; transcript_name "Zc3hav1-204"; exon_number 10; exon_id "ENSMUSE00001301559.2"; level 2; protein_id "ENSMUSP00000144312.2"; transcript_support_level "1"; mgi_id "MGI:1926031"; tag "basic"; tag "CCDS"; ccdsid "CCDS80522.1"; havana_gene "OTTMUSG00000023645.1"; havana_transcript "OTTMUST00000057701.1";
chr6	HAVANA	CDS	38289329	38289419	0	-	1	gene_id "ENSMUSG00000029826.15"; transcript_id "ENSMUST00000143702.5"; gene_type "protein_coding"; gene_name "Zc3hav1"; transcript_type "protein_coding"; transcript_name "Zc3hav1-204"; exon_number 10; exon_id "ENSMUSE00001301559.2"; level 2; protein_id "ENSMUSP00000144312.2"; transcript_support_level "1"; mgi_id "MGI:1926031"; tag "basic"; tag "CCDS"; ccdsid "CCDS80522.1"; havana_gene "OTTMUSG00000023645.1"; havana_transcript "OTTMUST00000057701.1";
chr6	ENSEMBL_gcm37	exon	38289329	38289419	4.1717549684056	-	.	gene_id "ENSMUSG00000029826.15"; transcript_id "ENSMUSG00000029826.15_tx_1"; exon_id "chr6_38289329_38289419_-"; exonnum "11"; txlen "5404";
chr6	ENSEMBL_gcm37	exon	38289329	38289419	4.01826999940348	-	.	gene_id "ENSMUSG00000029826.15"; transcript_id "ENSMUSG00000029826.15_tx_2"; exon_id "chr6_38289329_38289419_-"; exonnum "11"; txlen "5260";
chr6	ENSEMBL_gcm37	exon	38289329	38289419	3.25069449475855	-	.	gene_id "ENSMUSG00000029826.15"; transcript_id "ENSMUSG00000029826.15_tx_3"; exon_id "chr6_38289329_38289419_-"; exonnum "11"; txlen "5317";
chr6	ENSEMBL_gcm37	exon	38289329	38289419	0.861257248852768	-	.	gene_id "ENSMUSG00000029826.15"; transcript_id "ENSMUSG00000029826.15_tx_4"; exon_id "chr6_38289329_38289419_-"; exonnum "12"; txlen "5462";
chr6	ENSEMBL_gcm37	exon	38289329	38289419	0.770746294877079	-	.	gene_id "ENSMUSG00000029826.15"; transcript_id "ENSMUSG00000029826.15_tx_5"; exon_id "chr6_38289329_38289419_-"; exonnum "10"; txlen "4699";
chr6	ENSEMBL_gcm37	exon	38289329	38289419	0.621600950603871	-	.	gene_id "ENSMUSG00000029826.15"; transcript_id "ENSMUSG00000029826.15_tx_6"; exon_id "chr6_38289329_38289419_-"; exonnum "9"; txlen "4363";
chr6	ENSEMBL_gcm37	exon	38289329	38289419	0.42438762986948	-	.	gene_id "ENSMUSG00000029826.15"; transcript_id "ENSMUSG00000029826.15_tx_7"; exon_id "chr6_38289329_38289419_-"; exonnum "11"; txlen "4757";
chr6	ENSEMBL_gcm37	exon	38289329	38289419	0.408686654801418	-	.	gene_id "ENSMUSG00000029826.15"; transcript_id "ENSMUSG00000029826.15_tx_8"; exon_id "chr6_38289329_38289419_-"; exonnum "12"; txlen "5375";
chr6	ENSEMBL_gcm37	exon	38289329	38289419	0.170142899577663	-	.	gene_id "ENSMUSG00000029826.15"; transcript_id "ENSMUSG00000029826.15_tx_9"; exon_id "chr6_38289329_38289419_-"; exonnum "11"; txlen "5265";
chr6	HAVANA	UTR	38292603	38293254	0	-	.	gene_id "ENSMUSG00000029826.15"; transcript_id "ENSMUST00000031850.10"; gene_type "protein_coding"; gene_name "Zc3hav1"; transcript_type "protein_coding"; transcript_name "Zc3hav1-201"; exon_number 9; exon_id "ENSMUSE00000700985.2"; level 2; protein_id "ENSMUSP00000031850.5"; transcript_support_level "1"; mgi_id "MGI:1926031"; tag "basic"; tag "CCDS"; ccdsid "CCDS20012.1"; havana_gene "OTTMUSG00000023645.1"; havana_transcript "OTTMUST00000057702.1";
chr6	HAVANA	UTR	38292603	38293254	0	-	.	gene_id "ENSMUSG00000029826.15"; transcript_id "ENSMUST00000114898.3"; gene_type "protein_coding"; gene_name "Zc3hav1"; transcript_type "protein_coding"; transcript_name "Zc3hav1-202"; exon_number 9; exon_id "ENSMUSE00000700985.2"; level 2; protein_id "ENSMUSP00000110548.2"; transcript_support_level "1"; mgi_id "MGI:1926031"; tag "basic"; havana_gene "OTTMUSG00000023645.1"; havana_transcript "OTTMUST00000057703.1";
chr6	HAVANA	exon	38292603	38293358	0	-	.	gene_id "ENSMUSG00000029826.15"; transcript_id "ENSMUST00000031850.10"; gene_type "protein_coding"; gene_name "Zc3hav1"; transcript_type "protein_coding"; transcript_name "Zc3hav1-201"; exon_number 9; exon_id "ENSMUSE00000700985.2"; level 2; protein_id "ENSMUSP00000031850.5"; transcript_support_level "1"; mgi_id "MGI:1926031"; tag "basic"; tag "CCDS"; ccdsid "CCDS20012.1"; havana_gene "OTTMUSG00000023645.1"; havana_transcript "OTTMUST00000057702.1";
chr6	HAVANA	exon	38292603	38293358	0	-	.	gene_id "ENSMUSG00000029826.15"; transcript_id "ENSMUST00000114898.3"; gene_type "protein_coding"; gene_name "Zc3hav1"; transcript_type "protein_coding"; transcript_name "Zc3hav1-202"; exon_number 9; exon_id "ENSMUSE00000700985.2"; level 2; protein_id "ENSMUSP00000110548.2"; transcript_support_level "1"; mgi_id "MGI:1926031"; tag "basic"; havana_gene "OTTMUSG00000023645.1"; havana_transcript "OTTMUST00000057703.1";
chr6	HAVANA	transcript	38292603	38331538	0	-	.	gene_id "ENSMUSG00000029826.15"; transcript_id "ENSMUST00000031850.10"; gene_type "protein_coding"; gene_name "Zc3hav1"; transcript_type "protein_coding"; transcript_name "Zc3hav1-201"; level 2; protein_id "ENSMUSP00000031850.5"; transcript_support_level "1"; mgi_id "MGI:1926031"; tag "basic"; tag "CCDS"; ccdsid "CCDS20012.1"; havana_gene "OTTMUSG00000023645.1"; havana_transcript "OTTMUST00000057702.1";
chr6	HAVANA	transcript	38292603	38331538	0	-	.	gene_id "ENSMUSG00000029826.15"; transcript_id "ENSMUST00000114898.3"; gene_type "protein_coding"; gene_name "Zc3hav1"; transcript_type "protein_coding"; transcript_name "Zc3hav1-202"; level 2; protein_id "ENSMUSP00000110548.2"; transcript_support_level "1"; mgi_id "MGI:1926031"; tag "basic"; havana_gene "OTTMUSG00000023645.1"; havana_transcript "OTTMUST00000057703.1";
chr6	HAVANA	stop_codon	38293252	38293254	0	-	0	gene_id "ENSMUSG00000029826.15"; transcript_id "ENSMUST00000031850.10"; gene_type "protein_coding"; gene_name "Zc3hav1"; transcript_type "protein_coding"; transcript_name "Zc3hav1-201"; exon_number 9; exon_id "ENSMUSE00000700985.2"; level 2; protein_id "ENSMUSP00000031850.5"; transcript_support_level "1"; mgi_id "MGI:1926031"; tag "basic"; tag "CCDS"; ccdsid "CCDS20012.1"; havana_gene "OTTMUSG00000023645.1"; havana_transcript "OTTMUST00000057702.1";
chr6	HAVANA	stop_codon	38293252	38293254	0	-	0	gene_id "ENSMUSG00000029826.15"; transcript_id "ENSMUST00000114898.3"; gene_type "protein_coding"; gene_name "Zc3hav1"; transcript_type "protein_coding"; transcript_name "Zc3hav1-202"; exon_number 9; exon_id "ENSMUSE00000700985.2"; level 2; protein_id "ENSMUSP00000110548.2"; transcript_support_level "1"; mgi_id "MGI:1926031"; tag "basic"; havana_gene "OTTMUSG00000023645.1"; havana_transcript "OTTMUST00000057703.1";
chr6	HAVANA	CDS	38293255	38293358	0	-	2	gene_id "ENSMUSG00000029826.15"; transcript_id "ENSMUST00000031850.10"; gene_type "protein_coding"; gene_name "Zc3hav1"; transcript_type "protein_coding"; transcript_name "Zc3hav1-201"; exon_number 9; exon_id "ENSMUSE00000700985.2"; level 2; protein_id "ENSMUSP00000031850.5"; transcript_support_level "1"; mgi_id "MGI:1926031"; tag "basic"; tag "CCDS"; ccdsid "CCDS20012.1"; havana_gene "OTTMUSG00000023645.1"; havana_transcript "OTTMUST00000057702.1";
chr6	HAVANA	CDS	38293255	38293358	0	-	2	gene_id "ENSMUSG00000029826.15"; transcript_id "ENSMUST00000114898.3"; gene_type "protein_coding"; gene_name "Zc3hav1"; transcript_type "protein_coding"; transcript_name "Zc3hav1-202"; exon_number 9; exon_id "ENSMUSE00000700985.2"; level 2; protein_id "ENSMUSP00000110548.2"; transcript_support_level "1"; mgi_id "MGI:1926031"; tag "basic"; havana_gene "OTTMUSG00000023645.1"; havana_transcript "OTTMUST00000057703.1";
chr6	HAVANA	exon	38293256	38293358	0	-	.	gene_id "ENSMUSG00000029826.15"; transcript_id "ENSMUST00000114900.8"; gene_type "protein_coding"; gene_name "Zc3hav1"; transcript_type "protein_coding"; transcript_name "Zc3hav1-203"; exon_number 9; exon_id "ENSMUSE00001240706.2"; level 2; protein_id "ENSMUSP00000110550.2"; transcript_support_level "5"; mgi_id "MGI:1926031"; tag "basic"; tag "Ensembl_canonical"; tag "GENCODE_Primary"; tag "appris_principal_1"; tag "CCDS"; ccdsid "CCDS85033.1"; havana_gene "OTTMUSG00000023645.1"; havana_transcript "OTTMUST00000057704.1";
chr6	HAVANA	CDS	38293256	38293358	0	-	2	gene_id "ENSMUSG00000029826.15"; transcript_id "ENSMUST00000114900.8"; gene_type "protein_coding"; gene_name "Zc3hav1"; transcript_type "protein_coding"; transcript_name "Zc3hav1-203"; exon_number 9; exon_id "ENSMUSE00001240706.2"; level 2; protein_id "ENSMUSP00000110550.2"; transcript_support_level "5"; mgi_id "MGI:1926031"; tag "basic"; tag "Ensembl_canonical"; tag "GENCODE_Primary"; tag "appris_principal_1"; tag "CCDS"; ccdsid "CCDS85033.1"; havana_gene "OTTMUSG00000023645.1"; havana_transcript "OTTMUST00000057704.1";
chr6	HAVANA	exon	38293256	38293358	0	-	.	gene_id "ENSMUSG00000029826.15"; transcript_id "ENSMUST00000143702.5"; gene_type "protein_coding"; gene_name "Zc3hav1"; transcript_type "protein_coding"; transcript_name "Zc3hav1-204"; exon_number 9; exon_id "ENSMUSE00001240706.2"; level 2; protein_id "ENSMUSP00000144312.2"; transcript_support_level "1"; mgi_id "MGI:1926031"; tag "basic"; tag "CCDS"; ccdsid "CCDS80522.1"; havana_gene "OTTMUSG00000023645.1"; havana_transcript "OTTMUST00000057701.1";
chr6	HAVANA	CDS	38293256	38293358	0	-	2	gene_id "ENSMUSG00000029826.15"; transcript_id "ENSMUST00000143702.5"; gene_type "protein_coding"; gene_name "Zc3hav1"; transcript_type "protein_coding"; transcript_name "Zc3hav1-204"; exon_number 9; exon_id "ENSMUSE00001240706.2"; level 2; protein_id "ENSMUSP00000144312.2"; transcript_support_level "1"; mgi_id "MGI:1926031"; tag "basic"; tag "CCDS"; ccdsid "CCDS80522.1"; havana_gene "OTTMUSG00000023645.1"; havana_transcript "OTTMUST00000057701.1";
chr6	ENSEMBL_gcm37	exon	38293256	38293358	4.1717549684056	-	.	gene_id "ENSMUSG00000029826.15"; transcript_id "ENSMUSG00000029826.15_tx_1"; exon_id "chr6_38293256_38293358_-"; exonnum "10"; txlen "5404";
chr6	ENSEMBL_gcm37	exon	38293256	38293358	4.01826999940348	-	.	gene_id "ENSMUSG00000029826.15"; transcript_id "ENSMUSG00000029826.15_tx_2"; exon_id "chr6_38293256_38293358_-"; exonnum "10"; txlen "5260";
chr6	ENSEMBL_gcm37	exon	38293256	38293358	3.25069449475855	-	.	gene_id "ENSMUSG00000029826.15"; transcript_id "ENSMUSG00000029826.15_tx_3"; exon_id "chr6_38293256_38293358_-"; exonnum "10"; txlen "5317";
chr6	ENSEMBL_gcm37	exon	38293256	38293358	0.861257248852768	-	.	gene_id "ENSMUSG00000029826.15"; transcript_id "ENSMUSG00000029826.15_tx_4"; exon_id "chr6_38293256_38293358_-"; exonnum "11"; txlen "5462";
chr6	ENSEMBL_gcm37	exon	38293256	38293358	0.770746294877079	-	.	gene_id "ENSMUSG00000029826.15"; transcript_id "ENSMUSG00000029826.15_tx_5"; exon_id "chr6_38293256_38293358_-"; exonnum "9"; txlen "4699";
chr6	ENSEMBL_gcm37	exon	38293256	38293358	0.621600950603871	-	.	gene_id "ENSMUSG00000029826.15"; transcript_id "ENSMUSG00000029826.15_tx_6"; exon_id "chr6_38293256_38293358_-"; exonnum "8"; txlen "4363";
chr6	ENSEMBL_gcm37	exon	38293256	38293358	0.42438762986948	-	.	gene_id "ENSMUSG00000029826.15"; transcript_id "ENSMUSG00000029826.15_tx_7"; exon_id "chr6_38293256_38293358_-"; exonnum "10"; txlen "4757";
chr6	ENSEMBL_gcm37	exon	38293256	38293358	0.408686654801418	-	.	gene_id "ENSMUSG00000029826.15"; transcript_id "ENSMUSG00000029826.15_tx_8"; exon_id "chr6_38293256_38293358_-"; exonnum "11"; txlen "5375";
chr6	ENSEMBL_gcm37	exon	38293256	38293358	0.170142899577663	-	.	gene_id "ENSMUSG00000029826.15"; transcript_id "ENSMUSG00000029826.15_tx_9"; exon_id "chr6_38293256_38293358_-"; exonnum "10"; txlen "5265";
chr6	HAVANA	exon	38296639	38296759	0	-	.	gene_id "ENSMUSG00000029826.15"; transcript_id "ENSMUST00000114900.8"; gene_type "protein_coding"; gene_name "Zc3hav1"; transcript_type "protein_coding"; transcript_name "Zc3hav1-203"; exon_number 8; exon_id "ENSMUSE00001254736.2"; level 2; protein_id "ENSMUSP00000110550.2"; transcript_support_level "5"; mgi_id "MGI:1926031"; tag "basic"; tag "Ensembl_canonical"; tag "GENCODE_Primary"; tag "appris_principal_1"; tag "CCDS"; ccdsid "CCDS85033.1"; havana_gene "OTTMUSG00000023645.1"; havana_transcript "OTTMUST00000057704.1";
chr6	HAVANA	CDS	38296639	38296759	0	-	0	gene_id "ENSMUSG00000029826.15"; transcript_id "ENSMUST00000114900.8"; gene_type "protein_coding"; gene_name "Zc3hav1"; transcript_type "protein_coding"; transcript_name "Zc3hav1-203"; exon_number 8; exon_id "ENSMUSE00001254736.2"; level 2; protein_id "ENSMUSP00000110550.2"; transcript_support_level "5"; mgi_id "MGI:1926031"; tag "basic"; tag "Ensembl_canonical"; tag "GENCODE_Primary"; tag "appris_principal_1"; tag "CCDS"; ccdsid "CCDS85033.1"; havana_gene "OTTMUSG00000023645.1"; havana_transcript "OTTMUST00000057704.1";
chr6	HAVANA	exon	38296639	38296759	0	-	.	gene_id "ENSMUSG00000029826.15"; transcript_id "ENSMUST00000143702.5"; gene_type "protein_coding"; gene_name "Zc3hav1"; transcript_type "protein_coding"; transcript_name "Zc3hav1-204"; exon_number 8; exon_id "ENSMUSE00001254736.2"; level 2; protein_id "ENSMUSP00000144312.2"; transcript_support_level "1"; mgi_id "MGI:1926031"; tag "basic"; tag "CCDS"; ccdsid "CCDS80522.1"; havana_gene "OTTMUSG00000023645.1"; havana_transcript "OTTMUST00000057701.1";
chr6	HAVANA	CDS	38296639	38296759	0	-	0	gene_id "ENSMUSG00000029826.15"; transcript_id "ENSMUST00000143702.5"; gene_type "protein_coding"; gene_name "Zc3hav1"; transcript_type "protein_coding"; transcript_name "Zc3hav1-204"; exon_number 8; exon_id "ENSMUSE00001254736.2"; level 2; protein_id "ENSMUSP00000144312.2"; transcript_support_level "1"; mgi_id "MGI:1926031"; tag "basic"; tag "CCDS"; ccdsid "CCDS80522.1"; havana_gene "OTTMUSG00000023645.1"; havana_transcript "OTTMUST00000057701.1";
chr6	HAVANA	exon	38296639	38296759	0	-	.	gene_id "ENSMUSG00000029826.15"; transcript_id "ENSMUST00000031850.10"; gene_type "protein_coding"; gene_name "Zc3hav1"; transcript_type "protein_coding"; transcript_name "Zc3hav1-201"; exon_number 8; exon_id "ENSMUSE00001254736.2"; level 2; protein_id "ENSMUSP00000031850.5"; transcript_support_level "1"; mgi_id "MGI:1926031"; tag "basic"; tag "CCDS"; ccdsid "CCDS20012.1"; havana_gene "OTTMUSG00000023645.1"; havana_transcript "OTTMUST00000057702.1";
chr6	HAVANA	CDS	38296639	38296759	0	-	0	gene_id "ENSMUSG00000029826.15"; transcript_id "ENSMUST00000031850.10"; gene_type "protein_coding"; gene_name "Zc3hav1"; transcript_type "protein_coding"; transcript_name "Zc3hav1-201"; exon_number 8; exon_id "ENSMUSE00001254736.2"; level 2; protein_id "ENSMUSP00000031850.5"; transcript_support_level "1"; mgi_id "MGI:1926031"; tag "basic"; tag "CCDS"; ccdsid "CCDS20012.1"; havana_gene "OTTMUSG00000023645.1"; havana_transcript "OTTMUST00000057702.1";
chr6	HAVANA	exon	38296639	38296759	0	-	.	gene_id "ENSMUSG00000029826.15"; transcript_id "ENSMUST00000114898.3"; gene_type "protein_coding"; gene_name "Zc3hav1"; transcript_type "protein_coding"; transcript_name "Zc3hav1-202"; exon_number 8; exon_id "ENSMUSE00001254736.2"; level 2; protein_id "ENSMUSP00000110548.2"; transcript_support_level "1"; mgi_id "MGI:1926031"; tag "basic"; havana_gene "OTTMUSG00000023645.1"; havana_transcript "OTTMUST00000057703.1";
chr6	HAVANA	CDS	38296639	38296759	0	-	0	gene_id "ENSMUSG00000029826.15"; transcript_id "ENSMUST00000114898.3"; gene_type "protein_coding"; gene_name "Zc3hav1"; transcript_type "protein_coding"; transcript_name "Zc3hav1-202"; exon_number 8; exon_id "ENSMUSE00001254736.2"; level 2; protein_id "ENSMUSP00000110548.2"; transcript_support_level "1"; mgi_id "MGI:1926031"; tag "basic"; havana_gene "OTTMUSG00000023645.1"; havana_transcript "OTTMUST00000057703.1";
chr6	ENSEMBL_gcm37	exon	38296639	38296759	4.1717549684056	-	.	gene_id "ENSMUSG00000029826.15"; transcript_id "ENSMUSG00000029826.15_tx_1"; exon_id "chr6_38296639_38296759_-"; exonnum "9"; txlen "5404";
chr6	ENSEMBL_gcm37	exon	38296639	38296759	4.01826999940348	-	.	gene_id "ENSMUSG00000029826.15"; transcript_id "ENSMUSG00000029826.15_tx_2"; exon_id "chr6_38296639_38296759_-"; exonnum "9"; txlen "5260";
chr6	ENSEMBL_gcm37	exon	38296639	38296759	3.25069449475855	-	.	gene_id "ENSMUSG00000029826.15"; transcript_id "ENSMUSG00000029826.15_tx_3"; exon_id "chr6_38296639_38296759_-"; exonnum "9"; txlen "5317";
chr6	ENSEMBL_gcm37	exon	38296639	38296759	0.861257248852768	-	.	gene_id "ENSMUSG00000029826.15"; transcript_id "ENSMUSG00000029826.15_tx_4"; exon_id "chr6_38296639_38296759_-"; exonnum "10"; txlen "5462";
chr6	ENSEMBL_gcm37	exon	38296639	38296759	0.770746294877079	-	.	gene_id "ENSMUSG00000029826.15"; transcript_id "ENSMUSG00000029826.15_tx_5"; exon_id "chr6_38296639_38296759_-"; exonnum "8"; txlen "4699";
chr6	ENSEMBL_gcm37	exon	38296639	38296759	0.621600950603871	-	.	gene_id "ENSMUSG00000029826.15"; transcript_id "ENSMUSG00000029826.15_tx_6"; exon_id "chr6_38296639_38296759_-"; exonnum "7"; txlen "4363";
chr6	ENSEMBL_gcm37	exon	38296639	38296759	0.42438762986948	-	.	gene_id "ENSMUSG00000029826.15"; transcript_id "ENSMUSG00000029826.15_tx_7"; exon_id "chr6_38296639_38296759_-"; exonnum "9"; txlen "4757";
chr6	ENSEMBL_gcm37	exon	38296639	38296759	0.408686654801418	-	.	gene_id "ENSMUSG00000029826.15"; transcript_id "ENSMUSG00000029826.15_tx_8"; exon_id "chr6_38296639_38296759_-"; exonnum "10"; txlen "5375";
chr6	ENSEMBL_gcm37	exon	38296639	38296759	0.170142899577663	-	.	gene_id "ENSMUSG00000029826.15"; transcript_id "ENSMUSG00000029826.15_tx_9"; exon_id "chr6_38296639_38296759_-"; exonnum "9"; txlen "5265";
chr6	HAVANA	exon	38302127	38302301	0	-	.	gene_id "ENSMUSG00000029826.15"; transcript_id "ENSMUST00000114900.8"; gene_type "protein_coding"; gene_name "Zc3hav1"; transcript_type "protein_coding"; transcript_name "Zc3hav1-203"; exon_number 7; exon_id "ENSMUSE00001218065.2"; level 2; protein_id "ENSMUSP00000110550.2"; transcript_support_level "5"; mgi_id "MGI:1926031"; tag "basic"; tag "Ensembl_canonical"; tag "GENCODE_Primary"; tag "appris_principal_1"; tag "CCDS"; ccdsid "CCDS85033.1"; havana_gene "OTTMUSG00000023645.1"; havana_transcript "OTTMUST00000057704.1";
chr6	HAVANA	CDS	38302127	38302301	0	-	1	gene_id "ENSMUSG00000029826.15"; transcript_id "ENSMUST00000114900.8"; gene_type "protein_coding"; gene_name "Zc3hav1"; transcript_type "protein_coding"; transcript_name "Zc3hav1-203"; exon_number 7; exon_id "ENSMUSE00001218065.2"; level 2; protein_id "ENSMUSP00000110550.2"; transcript_support_level "5"; mgi_id "MGI:1926031"; tag "basic"; tag "Ensembl_canonical"; tag "GENCODE_Primary"; tag "appris_principal_1"; tag "CCDS"; ccdsid "CCDS85033.1"; havana_gene "OTTMUSG00000023645.1"; havana_transcript "OTTMUST00000057704.1";
chr6	HAVANA	exon	38302127	38302301	0	-	.	gene_id "ENSMUSG00000029826.15"; transcript_id "ENSMUST00000143702.5"; gene_type "protein_coding"; gene_name "Zc3hav1"; transcript_type "protein_coding"; transcript_name "Zc3hav1-204"; exon_number 7; exon_id "ENSMUSE00001218065.2"; level 2; protein_id "ENSMUSP00000144312.2"; transcript_support_level "1"; mgi_id "MGI:1926031"; tag "basic"; tag "CCDS"; ccdsid "CCDS80522.1"; havana_gene "OTTMUSG00000023645.1"; havana_transcript "OTTMUST00000057701.1";
chr6	HAVANA	CDS	38302127	38302301	0	-	1	gene_id "ENSMUSG00000029826.15"; transcript_id "ENSMUST00000143702.5"; gene_type "protein_coding"; gene_name "Zc3hav1"; transcript_type "protein_coding"; transcript_name "Zc3hav1-204"; exon_number 7; exon_id "ENSMUSE00001218065.2"; level 2; protein_id "ENSMUSP00000144312.2"; transcript_support_level "1"; mgi_id "MGI:1926031"; tag "basic"; tag "CCDS"; ccdsid "CCDS80522.1"; havana_gene "OTTMUSG00000023645.1"; havana_transcript "OTTMUST00000057701.1";
chr6	HAVANA	exon	38302127	38302301	0	-	.	gene_id "ENSMUSG00000029826.15"; transcript_id "ENSMUST00000031850.10"; gene_type "protein_coding"; gene_name "Zc3hav1"; transcript_type "protein_coding"; transcript_name "Zc3hav1-201"; exon_number 7; exon_id "ENSMUSE00001218065.2"; level 2; protein_id "ENSMUSP00000031850.5"; transcript_support_level "1"; mgi_id "MGI:1926031"; tag "basic"; tag "CCDS"; ccdsid "CCDS20012.1"; havana_gene "OTTMUSG00000023645.1"; havana_transcript "OTTMUST00000057702.1";
chr6	HAVANA	CDS	38302127	38302301	0	-	1	gene_id "ENSMUSG00000029826.15"; transcript_id "ENSMUST00000031850.10"; gene_type "protein_coding"; gene_name "Zc3hav1"; transcript_type "protein_coding"; transcript_name "Zc3hav1-201"; exon_number 7; exon_id "ENSMUSE00001218065.2"; level 2; protein_id "ENSMUSP00000031850.5"; transcript_support_level "1"; mgi_id "MGI:1926031"; tag "basic"; tag "CCDS"; ccdsid "CCDS20012.1"; havana_gene "OTTMUSG00000023645.1"; havana_transcript "OTTMUST00000057702.1";
chr6	HAVANA	exon	38302127	38302301	0	-	.	gene_id "ENSMUSG00000029826.15"; transcript_id "ENSMUST00000114898.3"; gene_type "protein_coding"; gene_name "Zc3hav1"; transcript_type "protein_coding"; transcript_name "Zc3hav1-202"; exon_number 7; exon_id "ENSMUSE00001218065.2"; level 2; protein_id "ENSMUSP00000110548.2"; transcript_support_level "1"; mgi_id "MGI:1926031"; tag "basic"; havana_gene "OTTMUSG00000023645.1"; havana_transcript "OTTMUST00000057703.1";
chr6	HAVANA	CDS	38302127	38302301	0	-	1	gene_id "ENSMUSG00000029826.15"; transcript_id "ENSMUST00000114898.3"; gene_type "protein_coding"; gene_name "Zc3hav1"; transcript_type "protein_coding"; transcript_name "Zc3hav1-202"; exon_number 7; exon_id "ENSMUSE00001218065.2"; level 2; protein_id "ENSMUSP00000110548.2"; transcript_support_level "1"; mgi_id "MGI:1926031"; tag "basic"; havana_gene "OTTMUSG00000023645.1"; havana_transcript "OTTMUST00000057703.1";
chr6	ENSEMBL_gcm37	exon	38302127	38302301	4.1717549684056	-	.	gene_id "ENSMUSG00000029826.15"; transcript_id "ENSMUSG00000029826.15_tx_1"; exon_id "chr6_38302127_38302301_-"; exonnum "8"; txlen "5404";
chr6	ENSEMBL_gcm37	exon	38302127	38302301	4.01826999940348	-	.	gene_id "ENSMUSG00000029826.15"; transcript_id "ENSMUSG00000029826.15_tx_2"; exon_id "chr6_38302127_38302301_-"; exonnum "8"; txlen "5260";
chr6	ENSEMBL_gcm37	exon	38302127	38302301	3.25069449475855	-	.	gene_id "ENSMUSG00000029826.15"; transcript_id "ENSMUSG00000029826.15_tx_3"; exon_id "chr6_38302127_38302301_-"; exonnum "8"; txlen "5317";
chr6	ENSEMBL_gcm37	exon	38302127	38302301	0.861257248852768	-	.	gene_id "ENSMUSG00000029826.15"; transcript_id "ENSMUSG00000029826.15_tx_4"; exon_id "chr6_38302127_38302301_-"; exonnum "9"; txlen "5462";
chr6	ENSEMBL_gcm37	exon	38302127	38302301	0.770746294877079	-	.	gene_id "ENSMUSG00000029826.15"; transcript_id "ENSMUSG00000029826.15_tx_5"; exon_id "chr6_38302127_38302301_-"; exonnum "7"; txlen "4699";
chr6	ENSEMBL_gcm37	exon	38302127	38302301	0.621600950603871	-	.	gene_id "ENSMUSG00000029826.15"; transcript_id "ENSMUSG00000029826.15_tx_6"; exon_id "chr6_38302127_38302301_-"; exonnum "6"; txlen "4363";
chr6	ENSEMBL_gcm37	exon	38302127	38302301	0.42438762986948	-	.	gene_id "ENSMUSG00000029826.15"; transcript_id "ENSMUSG00000029826.15_tx_7"; exon_id "chr6_38302127_38302301_-"; exonnum "8"; txlen "4757";
chr6	ENSEMBL_gcm37	exon	38302127	38302301	0.408686654801418	-	.	gene_id "ENSMUSG00000029826.15"; transcript_id "ENSMUSG00000029826.15_tx_8"; exon_id "chr6_38302127_38302301_-"; exonnum "9"; txlen "5375";
chr6	ENSEMBL_gcm37	exon	38302127	38302301	0.170142899577663	-	.	gene_id "ENSMUSG00000029826.15"; transcript_id "ENSMUSG00000029826.15_tx_9"; exon_id "chr6_38302127_38302301_-"; exonnum "8"; txlen "5265";
chr6	HAVANA	exon	38306084	38306207	0	-	.	gene_id "ENSMUSG00000029826.15"; transcript_id "ENSMUST00000114900.8"; gene_type "protein_coding"; gene_name "Zc3hav1"; transcript_type "protein_coding"; transcript_name "Zc3hav1-203"; exon_number 6; exon_id "ENSMUSE00001243318.2"; level 2; protein_id "ENSMUSP00000110550.2"; transcript_support_level "5"; mgi_id "MGI:1926031"; tag "basic"; tag "Ensembl_canonical"; tag "GENCODE_Primary"; tag "appris_principal_1"; tag "CCDS"; ccdsid "CCDS85033.1"; havana_gene "OTTMUSG00000023645.1"; havana_transcript "OTTMUST00000057704.1";
chr6	HAVANA	CDS	38306084	38306207	0	-	2	gene_id "ENSMUSG00000029826.15"; transcript_id "ENSMUST00000114900.8"; gene_type "protein_coding"; gene_name "Zc3hav1"; transcript_type "protein_coding"; transcript_name "Zc3hav1-203"; exon_number 6; exon_id "ENSMUSE00001243318.2"; level 2; protein_id "ENSMUSP00000110550.2"; transcript_support_level "5"; mgi_id "MGI:1926031"; tag "basic"; tag "Ensembl_canonical"; tag "GENCODE_Primary"; tag "appris_principal_1"; tag "CCDS"; ccdsid "CCDS85033.1"; havana_gene "OTTMUSG00000023645.1"; havana_transcript "OTTMUST00000057704.1";
chr6	HAVANA	exon	38306084	38306207	0	-	.	gene_id "ENSMUSG00000029826.15"; transcript_id "ENSMUST00000143702.5"; gene_type "protein_coding"; gene_name "Zc3hav1"; transcript_type "protein_coding"; transcript_name "Zc3hav1-204"; exon_number 6; exon_id "ENSMUSE00001243318.2"; level 2; protein_id "ENSMUSP00000144312.2"; transcript_support_level "1"; mgi_id "MGI:1926031"; tag "basic"; tag "CCDS"; ccdsid "CCDS80522.1"; havana_gene "OTTMUSG00000023645.1"; havana_transcript "OTTMUST00000057701.1";
chr6	HAVANA	CDS	38306084	38306207	0	-	2	gene_id "ENSMUSG00000029826.15"; transcript_id "ENSMUST00000143702.5"; gene_type "protein_coding"; gene_name "Zc3hav1"; transcript_type "protein_coding"; transcript_name "Zc3hav1-204"; exon_number 6; exon_id "ENSMUSE00001243318.2"; level 2; protein_id "ENSMUSP00000144312.2"; transcript_support_level "1"; mgi_id "MGI:1926031"; tag "basic"; tag "CCDS"; ccdsid "CCDS80522.1"; havana_gene "OTTMUSG00000023645.1"; havana_transcript "OTTMUST00000057701.1";
chr6	HAVANA	exon	38306084	38306207	0	-	.	gene_id "ENSMUSG00000029826.15"; transcript_id "ENSMUST00000031850.10"; gene_type "protein_coding"; gene_name "Zc3hav1"; transcript_type "protein_coding"; transcript_name "Zc3hav1-201"; exon_number 6; exon_id "ENSMUSE00001243318.2"; level 2; protein_id "ENSMUSP00000031850.5"; transcript_support_level "1"; mgi_id "MGI:1926031"; tag "basic"; tag "CCDS"; ccdsid "CCDS20012.1"; havana_gene "OTTMUSG00000023645.1"; havana_transcript "OTTMUST00000057702.1";
chr6	HAVANA	CDS	38306084	38306207	0	-	2	gene_id "ENSMUSG00000029826.15"; transcript_id "ENSMUST00000031850.10"; gene_type "protein_coding"; gene_name "Zc3hav1"; transcript_type "protein_coding"; transcript_name "Zc3hav1-201"; exon_number 6; exon_id "ENSMUSE00001243318.2"; level 2; protein_id "ENSMUSP00000031850.5"; transcript_support_level "1"; mgi_id "MGI:1926031"; tag "basic"; tag "CCDS"; ccdsid "CCDS20012.1"; havana_gene "OTTMUSG00000023645.1"; havana_transcript "OTTMUST00000057702.1";
chr6	HAVANA	exon	38306084	38306207	0	-	.	gene_id "ENSMUSG00000029826.15"; transcript_id "ENSMUST00000114898.3"; gene_type "protein_coding"; gene_name "Zc3hav1"; transcript_type "protein_coding"; transcript_name "Zc3hav1-202"; exon_number 6; exon_id "ENSMUSE00001243318.2"; level 2; protein_id "ENSMUSP00000110548.2"; transcript_support_level "1"; mgi_id "MGI:1926031"; tag "basic"; havana_gene "OTTMUSG00000023645.1"; havana_transcript "OTTMUST00000057703.1";
chr6	HAVANA	CDS	38306084	38306207	0	-	2	gene_id "ENSMUSG00000029826.15"; transcript_id "ENSMUST00000114898.3"; gene_type "protein_coding"; gene_name "Zc3hav1"; transcript_type "protein_coding"; transcript_name "Zc3hav1-202"; exon_number 6; exon_id "ENSMUSE00001243318.2"; level 2; protein_id "ENSMUSP00000110548.2"; transcript_support_level "1"; mgi_id "MGI:1926031"; tag "basic"; havana_gene "OTTMUSG00000023645.1"; havana_transcript "OTTMUST00000057703.1";
chr6	ENSEMBL_gcm37	exon	38306084	38306207	4.1717549684056	-	.	gene_id "ENSMUSG00000029826.15"; transcript_id "ENSMUSG00000029826.15_tx_1"; exon_id "chr6_38306084_38306207_-"; exonnum "7"; txlen "5404";
chr6	ENSEMBL_gcm37	exon	38306084	38306207	4.01826999940348	-	.	gene_id "ENSMUSG00000029826.15"; transcript_id "ENSMUSG00000029826.15_tx_2"; exon_id "chr6_38306084_38306207_-"; exonnum "7"; txlen "5260";
chr6	ENSEMBL_gcm37	exon	38306084	38306207	3.25069449475855	-	.	gene_id "ENSMUSG00000029826.15"; transcript_id "ENSMUSG00000029826.15_tx_3"; exon_id "chr6_38306084_38306207_-"; exonnum "7"; txlen "5317";
chr6	ENSEMBL_gcm37	exon	38306084	38306207	0.861257248852768	-	.	gene_id "ENSMUSG00000029826.15"; transcript_id "ENSMUSG00000029826.15_tx_4"; exon_id "chr6_38306084_38306207_-"; exonnum "8"; txlen "5462";
chr6	ENSEMBL_gcm37	exon	38306084	38306207	0.770746294877079	-	.	gene_id "ENSMUSG00000029826.15"; transcript_id "ENSMUSG00000029826.15_tx_5"; exon_id "chr6_38306084_38306207_-"; exonnum "6"; txlen "4699";
chr6	ENSEMBL_gcm37	exon	38306084	38306207	0.621600950603871	-	.	gene_id "ENSMUSG00000029826.15"; transcript_id "ENSMUSG00000029826.15_tx_6"; exon_id "chr6_38306084_38306207_-"; exonnum "5"; txlen "4363";
chr6	ENSEMBL_gcm37	exon	38306084	38306207	0.42438762986948	-	.	gene_id "ENSMUSG00000029826.15"; transcript_id "ENSMUSG00000029826.15_tx_7"; exon_id "chr6_38306084_38306207_-"; exonnum "7"; txlen "4757";
chr6	ENSEMBL_gcm37	exon	38306084	38306207	0.408686654801418	-	.	gene_id "ENSMUSG00000029826.15"; transcript_id "ENSMUSG00000029826.15_tx_8"; exon_id "chr6_38306084_38306207_-"; exonnum "8"; txlen "5375";
chr6	ENSEMBL_gcm37	exon	38306084	38306207	0.170142899577663	-	.	gene_id "ENSMUSG00000029826.15"; transcript_id "ENSMUSG00000029826.15_tx_9"; exon_id "chr6_38306084_38306207_-"; exonnum "7"; txlen "5265";
chr6	sragcm37_mid	exon	38307283	38307389	0.621600950603871	-	.	gene_id "ENSMUSG00000029826.15"; transcript_id "ENSMUSG00000029826.15_tx_6"; exon_id "chr6_38307283_38307389_-"; exonnum "4"; txlen "4363";
chr6	HAVANA	exon	38308698	38308796	0	-	.	gene_id "ENSMUSG00000029826.15"; transcript_id "ENSMUST00000114900.8"; gene_type "protein_coding"; gene_name "Zc3hav1"; transcript_type "protein_coding"; transcript_name "Zc3hav1-203"; exon_number 5; exon_id "ENSMUSE00001239047.2"; level 2; protein_id "ENSMUSP00000110550.2"; transcript_support_level "5"; mgi_id "MGI:1926031"; tag "basic"; tag "Ensembl_canonical"; tag "GENCODE_Primary"; tag "appris_principal_1"; tag "CCDS"; ccdsid "CCDS85033.1"; havana_gene "OTTMUSG00000023645.1"; havana_transcript "OTTMUST00000057704.1";
chr6	HAVANA	CDS	38308698	38308796	0	-	2	gene_id "ENSMUSG00000029826.15"; transcript_id "ENSMUST00000114900.8"; gene_type "protein_coding"; gene_name "Zc3hav1"; transcript_type "protein_coding"; transcript_name "Zc3hav1-203"; exon_number 5; exon_id "ENSMUSE00001239047.2"; level 2; protein_id "ENSMUSP00000110550.2"; transcript_support_level "5"; mgi_id "MGI:1926031"; tag "basic"; tag "Ensembl_canonical"; tag "GENCODE_Primary"; tag "appris_principal_1"; tag "CCDS"; ccdsid "CCDS85033.1"; havana_gene "OTTMUSG00000023645.1"; havana_transcript "OTTMUST00000057704.1";
chr6	HAVANA	exon	38308698	38308796	0	-	.	gene_id "ENSMUSG00000029826.15"; transcript_id "ENSMUST00000143702.5"; gene_type "protein_coding"; gene_name "Zc3hav1"; transcript_type "protein_coding"; transcript_name "Zc3hav1-204"; exon_number 5; exon_id "ENSMUSE00001239047.2"; level 2; protein_id "ENSMUSP00000144312.2"; transcript_support_level "1"; mgi_id "MGI:1926031"; tag "basic"; tag "CCDS"; ccdsid "CCDS80522.1"; havana_gene "OTTMUSG00000023645.1"; havana_transcript "OTTMUST00000057701.1";
chr6	HAVANA	CDS	38308698	38308796	0	-	2	gene_id "ENSMUSG00000029826.15"; transcript_id "ENSMUST00000143702.5"; gene_type "protein_coding"; gene_name "Zc3hav1"; transcript_type "protein_coding"; transcript_name "Zc3hav1-204"; exon_number 5; exon_id "ENSMUSE00001239047.2"; level 2; protein_id "ENSMUSP00000144312.2"; transcript_support_level "1"; mgi_id "MGI:1926031"; tag "basic"; tag "CCDS"; ccdsid "CCDS80522.1"; havana_gene "OTTMUSG00000023645.1"; havana_transcript "OTTMUST00000057701.1";
chr6	HAVANA	exon	38308698	38308796	0	-	.	gene_id "ENSMUSG00000029826.15"; transcript_id "ENSMUST00000031850.10"; gene_type "protein_coding"; gene_name "Zc3hav1"; transcript_type "protein_coding"; transcript_name "Zc3hav1-201"; exon_number 5; exon_id "ENSMUSE00001239047.2"; level 2; protein_id "ENSMUSP00000031850.5"; transcript_support_level "1"; mgi_id "MGI:1926031"; tag "basic"; tag "CCDS"; ccdsid "CCDS20012.1"; havana_gene "OTTMUSG00000023645.1"; havana_transcript "OTTMUST00000057702.1";
chr6	HAVANA	CDS	38308698	38308796	0	-	2	gene_id "ENSMUSG00000029826.15"; transcript_id "ENSMUST00000031850.10"; gene_type "protein_coding"; gene_name "Zc3hav1"; transcript_type "protein_coding"; transcript_name "Zc3hav1-201"; exon_number 5; exon_id "ENSMUSE00001239047.2"; level 2; protein_id "ENSMUSP00000031850.5"; transcript_support_level "1"; mgi_id "MGI:1926031"; tag "basic"; tag "CCDS"; ccdsid "CCDS20012.1"; havana_gene "OTTMUSG00000023645.1"; havana_transcript "OTTMUST00000057702.1";
chr6	HAVANA	exon	38308698	38308796	0	-	.	gene_id "ENSMUSG00000029826.15"; transcript_id "ENSMUST00000114898.3"; gene_type "protein_coding"; gene_name "Zc3hav1"; transcript_type "protein_coding"; transcript_name "Zc3hav1-202"; exon_number 5; exon_id "ENSMUSE00001239047.2"; level 2; protein_id "ENSMUSP00000110548.2"; transcript_support_level "1"; mgi_id "MGI:1926031"; tag "basic"; havana_gene "OTTMUSG00000023645.1"; havana_transcript "OTTMUST00000057703.1";
chr6	HAVANA	CDS	38308698	38308796	0	-	2	gene_id "ENSMUSG00000029826.15"; transcript_id "ENSMUST00000114898.3"; gene_type "protein_coding"; gene_name "Zc3hav1"; transcript_type "protein_coding"; transcript_name "Zc3hav1-202"; exon_number 5; exon_id "ENSMUSE00001239047.2"; level 2; protein_id "ENSMUSP00000110548.2"; transcript_support_level "1"; mgi_id "MGI:1926031"; tag "basic"; havana_gene "OTTMUSG00000023645.1"; havana_transcript "OTTMUST00000057703.1";
chr6	ENSEMBL_gcm37	exon	38308698	38308796	4.1717549684056	-	.	gene_id "ENSMUSG00000029826.15"; transcript_id "ENSMUSG00000029826.15_tx_1"; exon_id "chr6_38308698_38308796_-"; exonnum "6"; txlen "5404";
chr6	ENSEMBL_gcm37	exon	38308698	38308796	4.01826999940348	-	.	gene_id "ENSMUSG00000029826.15"; transcript_id "ENSMUSG00000029826.15_tx_2"; exon_id "chr6_38308698_38308796_-"; exonnum "6"; txlen "5260";
chr6	ENSEMBL_gcm37	exon	38308698	38308796	3.25069449475855	-	.	gene_id "ENSMUSG00000029826.15"; transcript_id "ENSMUSG00000029826.15_tx_3"; exon_id "chr6_38308698_38308796_-"; exonnum "6"; txlen "5317";
chr6	ENSEMBL_gcm37	exon	38308698	38308796	0.861257248852768	-	.	gene_id "ENSMUSG00000029826.15"; transcript_id "ENSMUSG00000029826.15_tx_4"; exon_id "chr6_38308698_38308796_-"; exonnum "7"; txlen "5462";
chr6	ENSEMBL_gcm37	exon	38308698	38308796	0.770746294877079	-	.	gene_id "ENSMUSG00000029826.15"; transcript_id "ENSMUSG00000029826.15_tx_5"; exon_id "chr6_38308698_38308796_-"; exonnum "5"; txlen "4699";
chr6	ENSEMBL_gcm37	exon	38308698	38308796	0.621600950603871	-	.	gene_id "ENSMUSG00000029826.15"; transcript_id "ENSMUSG00000029826.15_tx_6"; exon_id "chr6_38308698_38308796_-"; exonnum "3"; txlen "4363";
chr6	ENSEMBL_gcm37	exon	38308698	38308796	0.42438762986948	-	.	gene_id "ENSMUSG00000029826.15"; transcript_id "ENSMUSG00000029826.15_tx_7"; exon_id "chr6_38308698_38308796_-"; exonnum "6"; txlen "4757";
chr6	ENSEMBL_gcm37	exon	38308698	38308796	0.408686654801418	-	.	gene_id "ENSMUSG00000029826.15"; transcript_id "ENSMUSG00000029826.15_tx_8"; exon_id "chr6_38308698_38308796_-"; exonnum "7"; txlen "5375";
chr6	ENSEMBL_gcm37	exon	38308698	38308796	0.170142899577663	-	.	gene_id "ENSMUSG00000029826.15"; transcript_id "ENSMUSG00000029826.15_tx_9"; exon_id "chr6_38308698_38308796_-"; exonnum "6"; txlen "5265";
chr6	HAVANA	exon	38309077	38310123	0	-	.	gene_id "ENSMUSG00000029826.15"; transcript_id "ENSMUST00000114900.8"; gene_type "protein_coding"; gene_name "Zc3hav1"; transcript_type "protein_coding"; transcript_name "Zc3hav1-203"; exon_number 4; exon_id "ENSMUSE00001256761.2"; level 2; protein_id "ENSMUSP00000110550.2"; transcript_support_level "5"; mgi_id "MGI:1926031"; tag "basic"; tag "Ensembl_canonical"; tag "GENCODE_Primary"; tag "appris_principal_1"; tag "CCDS"; ccdsid "CCDS85033.1"; havana_gene "OTTMUSG00000023645.1"; havana_transcript "OTTMUST00000057704.1";
chr6	HAVANA	CDS	38309077	38310123	0	-	2	gene_id "ENSMUSG00000029826.15"; transcript_id "ENSMUST00000114900.8"; gene_type "protein_coding"; gene_name "Zc3hav1"; transcript_type "protein_coding"; transcript_name "Zc3hav1-203"; exon_number 4; exon_id "ENSMUSE00001256761.2"; level 2; protein_id "ENSMUSP00000110550.2"; transcript_support_level "5"; mgi_id "MGI:1926031"; tag "basic"; tag "Ensembl_canonical"; tag "GENCODE_Primary"; tag "appris_principal_1"; tag "CCDS"; ccdsid "CCDS85033.1"; havana_gene "OTTMUSG00000023645.1"; havana_transcript "OTTMUST00000057704.1";
chr6	HAVANA	exon	38309077	38310123	0	-	.	gene_id "ENSMUSG00000029826.15"; transcript_id "ENSMUST00000143702.5"; gene_type "protein_coding"; gene_name "Zc3hav1"; transcript_type "protein_coding"; transcript_name "Zc3hav1-204"; exon_number 4; exon_id "ENSMUSE00001256761.2"; level 2; protein_id "ENSMUSP00000144312.2"; transcript_support_level "1"; mgi_id "MGI:1926031"; tag "basic"; tag "CCDS"; ccdsid "CCDS80522.1"; havana_gene "OTTMUSG00000023645.1"; havana_transcript "OTTMUST00000057701.1";
chr6	HAVANA	CDS	38309077	38310123	0	-	2	gene_id "ENSMUSG00000029826.15"; transcript_id "ENSMUST00000143702.5"; gene_type "protein_coding"; gene_name "Zc3hav1"; transcript_type "protein_coding"; transcript_name "Zc3hav1-204"; exon_number 4; exon_id "ENSMUSE00001256761.2"; level 2; protein_id "ENSMUSP00000144312.2"; transcript_support_level "1"; mgi_id "MGI:1926031"; tag "basic"; tag "CCDS"; ccdsid "CCDS80522.1"; havana_gene "OTTMUSG00000023645.1"; havana_transcript "OTTMUST00000057701.1";
chr6	HAVANA	exon	38309077	38310123	0	-	.	gene_id "ENSMUSG00000029826.15"; transcript_id "ENSMUST00000031850.10"; gene_type "protein_coding"; gene_name "Zc3hav1"; transcript_type "protein_coding"; transcript_name "Zc3hav1-201"; exon_number 4; exon_id "ENSMUSE00001256761.2"; level 2; protein_id "ENSMUSP00000031850.5"; transcript_support_level "1"; mgi_id "MGI:1926031"; tag "basic"; tag "CCDS"; ccdsid "CCDS20012.1"; havana_gene "OTTMUSG00000023645.1"; havana_transcript "OTTMUST00000057702.1";
chr6	HAVANA	CDS	38309077	38310123	0	-	2	gene_id "ENSMUSG00000029826.15"; transcript_id "ENSMUST00000031850.10"; gene_type "protein_coding"; gene_name "Zc3hav1"; transcript_type "protein_coding"; transcript_name "Zc3hav1-201"; exon_number 4; exon_id "ENSMUSE00001256761.2"; level 2; protein_id "ENSMUSP00000031850.5"; transcript_support_level "1"; mgi_id "MGI:1926031"; tag "basic"; tag "CCDS"; ccdsid "CCDS20012.1"; havana_gene "OTTMUSG00000023645.1"; havana_transcript "OTTMUST00000057702.1";
chr6	ENSEMBL_gcm37	exon	38309077	38310123	4.1717549684056	-	.	gene_id "ENSMUSG00000029826.15"; transcript_id "ENSMUSG00000029826.15_tx_1"; exon_id "chr6_38309077_38310123_-"; exonnum "5"; txlen "5404";
chr6	ENSEMBL_gcm37	exon	38309077	38310123	4.01826999940348	-	.	gene_id "ENSMUSG00000029826.15"; transcript_id "ENSMUSG00000029826.15_tx_2"; exon_id "chr6_38309077_38310123_-"; exonnum "5"; txlen "5260";
chr6	ENSEMBL_gcm37	exon	38309077	38310123	3.25069449475855	-	.	gene_id "ENSMUSG00000029826.15"; transcript_id "ENSMUSG00000029826.15_tx_3"; exon_id "chr6_38309077_38310123_-"; exonnum "5"; txlen "5317";
chr6	ENSEMBL_gcm37	exon	38309077	38310123	0.861257248852768	-	.	gene_id "ENSMUSG00000029826.15"; transcript_id "ENSMUSG00000029826.15_tx_4"; exon_id "chr6_38309077_38310123_-"; exonnum "6"; txlen "5462";
chr6	ENSEMBL_gcm37	exon	38309077	38310123	0.770746294877079	-	.	gene_id "ENSMUSG00000029826.15"; transcript_id "ENSMUSG00000029826.15_tx_5"; exon_id "chr6_38309077_38310123_-"; exonnum "4"; txlen "4699";
chr6	ENSEMBL_gcm37	exon	38309077	38310123	0.621600950603871	-	.	gene_id "ENSMUSG00000029826.15"; transcript_id "ENSMUSG00000029826.15_tx_6"; exon_id "chr6_38309077_38310123_-"; exonnum "2"; txlen "4363";
chr6	ENSEMBL_gcm37	exon	38309077	38310123	0.42438762986948	-	.	gene_id "ENSMUSG00000029826.15"; transcript_id "ENSMUSG00000029826.15_tx_7"; exon_id "chr6_38309077_38310123_-"; exonnum "5"; txlen "4757";
chr6	ENSEMBL_gcm37	exon	38309077	38310123	0.408686654801418	-	.	gene_id "ENSMUSG00000029826.15"; transcript_id "ENSMUSG00000029826.15_tx_8"; exon_id "chr6_38309077_38310123_-"; exonnum "6"; txlen "5375";
chr6	ENSEMBL_gcm37	exon	38309077	38310123	0.170142899577663	-	.	gene_id "ENSMUSG00000029826.15"; transcript_id "ENSMUSG00000029826.15_tx_9"; exon_id "chr6_38309077_38310123_-"; exonnum "5"; txlen "5265";
chr6	HAVANA	exon	38309425	38310123	0	-	.	gene_id "ENSMUSG00000029826.15"; transcript_id "ENSMUST00000114898.3"; gene_type "protein_coding"; gene_name "Zc3hav1"; transcript_type "protein_coding"; transcript_name "Zc3hav1-202"; exon_number 4; exon_id "ENSMUSE00000700988.2"; level 2; protein_id "ENSMUSP00000110548.2"; transcript_support_level "1"; mgi_id "MGI:1926031"; tag "basic"; havana_gene "OTTMUSG00000023645.1"; havana_transcript "OTTMUST00000057703.1";
chr6	HAVANA	CDS	38309425	38310123	0	-	2	gene_id "ENSMUSG00000029826.15"; transcript_id "ENSMUST00000114898.3"; gene_type "protein_coding"; gene_name "Zc3hav1"; transcript_type "protein_coding"; transcript_name "Zc3hav1-202"; exon_number 4; exon_id "ENSMUSE00000700988.2"; level 2; protein_id "ENSMUSP00000110548.2"; transcript_support_level "1"; mgi_id "MGI:1926031"; tag "basic"; havana_gene "OTTMUSG00000023645.1"; havana_transcript "OTTMUST00000057703.1";
chr6	sragcm37_mid	exon	38310757	38310816	0.621600950603871	-	.	gene_id "ENSMUSG00000029826.15"; transcript_id "ENSMUSG00000029826.15_tx_6"; exon_id "chr6_38310757_38310816_-"; exonnum "1"; txlen "4363";
chr6	sragcm37_mid	exon	38310757	38310816	0.170142899577663	-	.	gene_id "ENSMUSG00000029826.15"; transcript_id "ENSMUSG00000029826.15_tx_9"; exon_id "chr6_38310757_38310816_-"; exonnum "4"; txlen "5265";
chr6	HAVANA	exon	38313347	38313599	0	-	.	gene_id "ENSMUSG00000029826.15"; transcript_id "ENSMUST00000114900.8"; gene_type "protein_coding"; gene_name "Zc3hav1"; transcript_type "protein_coding"; transcript_name "Zc3hav1-203"; exon_number 3; exon_id "ENSMUSE00001297113.2"; level 2; protein_id "ENSMUSP00000110550.2"; transcript_support_level "5"; mgi_id "MGI:1926031"; tag "basic"; tag "Ensembl_canonical"; tag "GENCODE_Primary"; tag "appris_principal_1"; tag "CCDS"; ccdsid "CCDS85033.1"; havana_gene "OTTMUSG00000023645.1"; havana_transcript "OTTMUST00000057704.1";
chr6	HAVANA	CDS	38313347	38313599	0	-	0	gene_id "ENSMUSG00000029826.15"; transcript_id "ENSMUST00000114900.8"; gene_type "protein_coding"; gene_name "Zc3hav1"; transcript_type "protein_coding"; transcript_name "Zc3hav1-203"; exon_number 3; exon_id "ENSMUSE00001297113.2"; level 2; protein_id "ENSMUSP00000110550.2"; transcript_support_level "5"; mgi_id "MGI:1926031"; tag "basic"; tag "Ensembl_canonical"; tag "GENCODE_Primary"; tag "appris_principal_1"; tag "CCDS"; ccdsid "CCDS85033.1"; havana_gene "OTTMUSG00000023645.1"; havana_transcript "OTTMUST00000057704.1";
chr6	HAVANA	exon	38313347	38313599	0	-	.	gene_id "ENSMUSG00000029826.15"; transcript_id "ENSMUST00000143702.5"; gene_type "protein_coding"; gene_name "Zc3hav1"; transcript_type "protein_coding"; transcript_name "Zc3hav1-204"; exon_number 3; exon_id "ENSMUSE00001297113.2"; level 2; protein_id "ENSMUSP00000144312.2"; transcript_support_level "1"; mgi_id "MGI:1926031"; tag "basic"; tag "CCDS"; ccdsid "CCDS80522.1"; havana_gene "OTTMUSG00000023645.1"; havana_transcript "OTTMUST00000057701.1";
chr6	HAVANA	CDS	38313347	38313599	0	-	0	gene_id "ENSMUSG00000029826.15"; transcript_id "ENSMUST00000143702.5"; gene_type "protein_coding"; gene_name "Zc3hav1"; transcript_type "protein_coding"; transcript_name "Zc3hav1-204"; exon_number 3; exon_id "ENSMUSE00001297113.2"; level 2; protein_id "ENSMUSP00000144312.2"; transcript_support_level "1"; mgi_id "MGI:1926031"; tag "basic"; tag "CCDS"; ccdsid "CCDS80522.1"; havana_gene "OTTMUSG00000023645.1"; havana_transcript "OTTMUST00000057701.1";
chr6	HAVANA	exon	38313347	38313599	0	-	.	gene_id "ENSMUSG00000029826.15"; transcript_id "ENSMUST00000031850.10"; gene_type "protein_coding"; gene_name "Zc3hav1"; transcript_type "protein_coding"; transcript_name "Zc3hav1-201"; exon_number 3; exon_id "ENSMUSE00001297113.2"; level 2; protein_id "ENSMUSP00000031850.5"; transcript_support_level "1"; mgi_id "MGI:1926031"; tag "basic"; tag "CCDS"; ccdsid "CCDS20012.1"; havana_gene "OTTMUSG00000023645.1"; havana_transcript "OTTMUST00000057702.1";
chr6	HAVANA	CDS	38313347	38313599	0	-	0	gene_id "ENSMUSG00000029826.15"; transcript_id "ENSMUST00000031850.10"; gene_type "protein_coding"; gene_name "Zc3hav1"; transcript_type "protein_coding"; transcript_name "Zc3hav1-201"; exon_number 3; exon_id "ENSMUSE00001297113.2"; level 2; protein_id "ENSMUSP00000031850.5"; transcript_support_level "1"; mgi_id "MGI:1926031"; tag "basic"; tag "CCDS"; ccdsid "CCDS20012.1"; havana_gene "OTTMUSG00000023645.1"; havana_transcript "OTTMUST00000057702.1";
chr6	HAVANA	exon	38313347	38313599	0	-	.	gene_id "ENSMUSG00000029826.15"; transcript_id "ENSMUST00000114898.3"; gene_type "protein_coding"; gene_name "Zc3hav1"; transcript_type "protein_coding"; transcript_name "Zc3hav1-202"; exon_number 3; exon_id "ENSMUSE00001297113.2"; level 2; protein_id "ENSMUSP00000110548.2"; transcript_support_level "1"; mgi_id "MGI:1926031"; tag "basic"; havana_gene "OTTMUSG00000023645.1"; havana_transcript "OTTMUST00000057703.1";
chr6	HAVANA	CDS	38313347	38313599	0	-	0	gene_id "ENSMUSG00000029826.15"; transcript_id "ENSMUST00000114898.3"; gene_type "protein_coding"; gene_name "Zc3hav1"; transcript_type "protein_coding"; transcript_name "Zc3hav1-202"; exon_number 3; exon_id "ENSMUSE00001297113.2"; level 2; protein_id "ENSMUSP00000110548.2"; transcript_support_level "1"; mgi_id "MGI:1926031"; tag "basic"; havana_gene "OTTMUSG00000023645.1"; havana_transcript "OTTMUST00000057703.1";
chr6	ENSEMBL_gcm37	exon	38313347	38313599	4.1717549684056	-	.	gene_id "ENSMUSG00000029826.15"; transcript_id "ENSMUSG00000029826.15_tx_1"; exon_id "chr6_38313347_38313599_-"; exonnum "4"; txlen "5404";
chr6	ENSEMBL_gcm37	exon	38313347	38313599	4.01826999940348	-	.	gene_id "ENSMUSG00000029826.15"; transcript_id "ENSMUSG00000029826.15_tx_2"; exon_id "chr6_38313347_38313599_-"; exonnum "4"; txlen "5260";
chr6	ENSEMBL_gcm37	exon	38313347	38313599	3.25069449475855	-	.	gene_id "ENSMUSG00000029826.15"; transcript_id "ENSMUSG00000029826.15_tx_3"; exon_id "chr6_38313347_38313599_-"; exonnum "4"; txlen "5317";
chr6	ENSEMBL_gcm37	exon	38313347	38313599	0.861257248852768	-	.	gene_id "ENSMUSG00000029826.15"; transcript_id "ENSMUSG00000029826.15_tx_4"; exon_id "chr6_38313347_38313599_-"; exonnum "5"; txlen "5462";
chr6	ENSEMBL_gcm37	exon	38313347	38313599	0.770746294877079	-	.	gene_id "ENSMUSG00000029826.15"; transcript_id "ENSMUSG00000029826.15_tx_5"; exon_id "chr6_38313347_38313599_-"; exonnum "3"; txlen "4699";
chr6	ENSEMBL_gcm37	exon	38313347	38313599	0.42438762986948	-	.	gene_id "ENSMUSG00000029826.15"; transcript_id "ENSMUSG00000029826.15_tx_7"; exon_id "chr6_38313347_38313599_-"; exonnum "4"; txlen "4757";
chr6	ENSEMBL_gcm37	exon	38313347	38313599	0.408686654801418	-	.	gene_id "ENSMUSG00000029826.15"; transcript_id "ENSMUSG00000029826.15_tx_8"; exon_id "chr6_38313347_38313599_-"; exonnum "5"; txlen "5375";
chr6	ENSEMBL_gcm37	exon	38313347	38313599	0.170142899577663	-	.	gene_id "ENSMUSG00000029826.15"; transcript_id "ENSMUSG00000029826.15_tx_9"; exon_id "chr6_38313347_38313599_-"; exonnum "3"; txlen "5265";
chr6	sragcm37_mid	exon	38313825	38313882	0.861257248852768	-	.	gene_id "ENSMUSG00000029826.15"; transcript_id "ENSMUSG00000029826.15_tx_4"; exon_id "chr6_38313825_38313882_-"; exonnum "4"; txlen "5462";
chr6	sragcm37_mid	exon	38313825	38313882	0.42438762986948	-	.	gene_id "ENSMUSG00000029826.15"; transcript_id "ENSMUSG00000029826.15_tx_7"; exon_id "chr6_38313825_38313882_-"; exonnum "3"; txlen "4757";
chr6	sragcm37_mid	exon	38313825	38313882	0.408686654801418	-	.	gene_id "ENSMUSG00000029826.15"; transcript_id "ENSMUSG00000029826.15_tx_8"; exon_id "chr6_38313825_38313882_-"; exonnum "4"; txlen "5375";
chr6	HAVANA	exon	38317155	38317290	0	-	.	gene_id "ENSMUSG00000029826.15"; transcript_id "ENSMUST00000114900.8"; gene_type "protein_coding"; gene_name "Zc3hav1"; transcript_type "protein_coding"; transcript_name "Zc3hav1-203"; exon_number 2; exon_id "ENSMUSE00001289764.2"; level 2; protein_id "ENSMUSP00000110550.2"; transcript_support_level "5"; mgi_id "MGI:1926031"; tag "basic"; tag "Ensembl_canonical"; tag "GENCODE_Primary"; tag "appris_principal_1"; tag "CCDS"; ccdsid "CCDS85033.1"; havana_gene "OTTMUSG00000023645.1"; havana_transcript "OTTMUST00000057704.1";
chr6	HAVANA	CDS	38317155	38317290	0	-	1	gene_id "ENSMUSG00000029826.15"; transcript_id "ENSMUST00000114900.8"; gene_type "protein_coding"; gene_name "Zc3hav1"; transcript_type "protein_coding"; transcript_name "Zc3hav1-203"; exon_number 2; exon_id "ENSMUSE00001289764.2"; level 2; protein_id "ENSMUSP00000110550.2"; transcript_support_level "5"; mgi_id "MGI:1926031"; tag "basic"; tag "Ensembl_canonical"; tag "GENCODE_Primary"; tag "appris_principal_1"; tag "CCDS"; ccdsid "CCDS85033.1"; havana_gene "OTTMUSG00000023645.1"; havana_transcript "OTTMUST00000057704.1";
chr6	HAVANA	exon	38317155	38317290	0	-	.	gene_id "ENSMUSG00000029826.15"; transcript_id "ENSMUST00000143702.5"; gene_type "protein_coding"; gene_name "Zc3hav1"; transcript_type "protein_coding"; transcript_name "Zc3hav1-204"; exon_number 2; exon_id "ENSMUSE00001289764.2"; level 2; protein_id "ENSMUSP00000144312.2"; transcript_support_level "1"; mgi_id "MGI:1926031"; tag "basic"; tag "CCDS"; ccdsid "CCDS80522.1"; havana_gene "OTTMUSG00000023645.1"; havana_transcript "OTTMUST00000057701.1";
chr6	HAVANA	CDS	38317155	38317290	0	-	1	gene_id "ENSMUSG00000029826.15"; transcript_id "ENSMUST00000143702.5"; gene_type "protein_coding"; gene_name "Zc3hav1"; transcript_type "protein_coding"; transcript_name "Zc3hav1-204"; exon_number 2; exon_id "ENSMUSE00001289764.2"; level 2; protein_id "ENSMUSP00000144312.2"; transcript_support_level "1"; mgi_id "MGI:1926031"; tag "basic"; tag "CCDS"; ccdsid "CCDS80522.1"; havana_gene "OTTMUSG00000023645.1"; havana_transcript "OTTMUST00000057701.1";
chr6	HAVANA	exon	38317155	38317290	0	-	.	gene_id "ENSMUSG00000029826.15"; transcript_id "ENSMUST00000031850.10"; gene_type "protein_coding"; gene_name "Zc3hav1"; transcript_type "protein_coding"; transcript_name "Zc3hav1-201"; exon_number 2; exon_id "ENSMUSE00001289764.2"; level 2; protein_id "ENSMUSP00000031850.5"; transcript_support_level "1"; mgi_id "MGI:1926031"; tag "basic"; tag "CCDS"; ccdsid "CCDS20012.1"; havana_gene "OTTMUSG00000023645.1"; havana_transcript "OTTMUST00000057702.1";
chr6	HAVANA	CDS	38317155	38317290	0	-	1	gene_id "ENSMUSG00000029826.15"; transcript_id "ENSMUST00000031850.10"; gene_type "protein_coding"; gene_name "Zc3hav1"; transcript_type "protein_coding"; transcript_name "Zc3hav1-201"; exon_number 2; exon_id "ENSMUSE00001289764.2"; level 2; protein_id "ENSMUSP00000031850.5"; transcript_support_level "1"; mgi_id "MGI:1926031"; tag "basic"; tag "CCDS"; ccdsid "CCDS20012.1"; havana_gene "OTTMUSG00000023645.1"; havana_transcript "OTTMUST00000057702.1";
chr6	HAVANA	exon	38317155	38317290	0	-	.	gene_id "ENSMUSG00000029826.15"; transcript_id "ENSMUST00000114898.3"; gene_type "protein_coding"; gene_name "Zc3hav1"; transcript_type "protein_coding"; transcript_name "Zc3hav1-202"; exon_number 2; exon_id "ENSMUSE00001289764.2"; level 2; protein_id "ENSMUSP00000110548.2"; transcript_support_level "1"; mgi_id "MGI:1926031"; tag "basic"; havana_gene "OTTMUSG00000023645.1"; havana_transcript "OTTMUST00000057703.1";
chr6	HAVANA	CDS	38317155	38317290	0	-	1	gene_id "ENSMUSG00000029826.15"; transcript_id "ENSMUST00000114898.3"; gene_type "protein_coding"; gene_name "Zc3hav1"; transcript_type "protein_coding"; transcript_name "Zc3hav1-202"; exon_number 2; exon_id "ENSMUSE00001289764.2"; level 2; protein_id "ENSMUSP00000110548.2"; transcript_support_level "1"; mgi_id "MGI:1926031"; tag "basic"; havana_gene "OTTMUSG00000023645.1"; havana_transcript "OTTMUST00000057703.1";
chr6	ENSEMBL_gcm37	exon	38317155	38317290	4.1717549684056	-	.	gene_id "ENSMUSG00000029826.15"; transcript_id "ENSMUSG00000029826.15_tx_1"; exon_id "chr6_38317155_38317290_-"; exonnum "3"; txlen "5404";
chr6	ENSEMBL_gcm37	exon	38317155	38317290	4.01826999940348	-	.	gene_id "ENSMUSG00000029826.15"; transcript_id "ENSMUSG00000029826.15_tx_2"; exon_id "chr6_38317155_38317290_-"; exonnum "3"; txlen "5260";
chr6	ENSEMBL_gcm37	exon	38317155	38317290	3.25069449475855	-	.	gene_id "ENSMUSG00000029826.15"; transcript_id "ENSMUSG00000029826.15_tx_3"; exon_id "chr6_38317155_38317290_-"; exonnum "3"; txlen "5317";
chr6	ENSEMBL_gcm37	exon	38317155	38317290	0.861257248852768	-	.	gene_id "ENSMUSG00000029826.15"; transcript_id "ENSMUSG00000029826.15_tx_4"; exon_id "chr6_38317155_38317290_-"; exonnum "3"; txlen "5462";
chr6	ENSEMBL_gcm37	exon	38317155	38317290	0.770746294877079	-	.	gene_id "ENSMUSG00000029826.15"; transcript_id "ENSMUSG00000029826.15_tx_5"; exon_id "chr6_38317155_38317290_-"; exonnum "2"; txlen "4699";
chr6	ENSEMBL_gcm37	exon	38317155	38317290	0.42438762986948	-	.	gene_id "ENSMUSG00000029826.15"; transcript_id "ENSMUSG00000029826.15_tx_7"; exon_id "chr6_38317155_38317290_-"; exonnum "2"; txlen "4757";
chr6	ENSEMBL_gcm37	exon	38317155	38317290	0.408686654801418	-	.	gene_id "ENSMUSG00000029826.15"; transcript_id "ENSMUSG00000029826.15_tx_8"; exon_id "chr6_38317155_38317290_-"; exonnum "3"; txlen "5375";
chr6	ENSEMBL_gcm37	exon	38317155	38317290	0.170142899577663	-	.	gene_id "ENSMUSG00000029826.15"; transcript_id "ENSMUSG00000029826.15_tx_9"; exon_id "chr6_38317155_38317290_-"; exonnum "2"; txlen "5265";
chr6	sragcm37_ss	exon	38319910	38320023	0.770746294877079	-	.	gene_id "ENSMUSG00000029826.15"; transcript_id "ENSMUSG00000029826.15_tx_5"; exon_id "chr6_38319910_38320023_-"; exonnum "1"; txlen "4699";
chr6	sragcm37_ss	exon	38319910	38320023	0.42438762986948	-	.	gene_id "ENSMUSG00000029826.15"; transcript_id "ENSMUSG00000029826.15_tx_7"; exon_id "chr6_38319910_38320023_-"; exonnum "1"; txlen "4757";
chr6	HAVANA	CDS	38330850	38331157	0	-	0	gene_id "ENSMUSG00000029826.15"; transcript_id "ENSMUST00000114900.8"; gene_type "protein_coding"; gene_name "Zc3hav1"; transcript_type "protein_coding"; transcript_name "Zc3hav1-203"; exon_number 1; exon_id "ENSMUSE00001360989.2"; level 2; protein_id "ENSMUSP00000110550.2"; transcript_support_level "5"; mgi_id "MGI:1926031"; tag "basic"; tag "Ensembl_canonical"; tag "GENCODE_Primary"; tag "appris_principal_1"; tag "CCDS"; ccdsid "CCDS85033.1"; havana_gene "OTTMUSG00000023645.1"; havana_transcript "OTTMUST00000057704.1";
chr6	HAVANA	CDS	38330850	38331157	0	-	0	gene_id "ENSMUSG00000029826.15"; transcript_id "ENSMUST00000143702.5"; gene_type "protein_coding"; gene_name "Zc3hav1"; transcript_type "protein_coding"; transcript_name "Zc3hav1-204"; exon_number 1; exon_id "ENSMUSE00001360989.2"; level 2; protein_id "ENSMUSP00000144312.2"; transcript_support_level "1"; mgi_id "MGI:1926031"; tag "basic"; tag "CCDS"; ccdsid "CCDS80522.1"; havana_gene "OTTMUSG00000023645.1"; havana_transcript "OTTMUST00000057701.1";
chr6	HAVANA	CDS	38330850	38331157	0	-	0	gene_id "ENSMUSG00000029826.15"; transcript_id "ENSMUST00000031850.10"; gene_type "protein_coding"; gene_name "Zc3hav1"; transcript_type "protein_coding"; transcript_name "Zc3hav1-201"; exon_number 1; exon_id "ENSMUSE00000463220.2"; level 2; protein_id "ENSMUSP00000031850.5"; transcript_support_level "1"; mgi_id "MGI:1926031"; tag "basic"; tag "CCDS"; ccdsid "CCDS20012.1"; havana_gene "OTTMUSG00000023645.1"; havana_transcript "OTTMUST00000057702.1";
chr6	HAVANA	CDS	38330850	38331157	0	-	0	gene_id "ENSMUSG00000029826.15"; transcript_id "ENSMUST00000114898.3"; gene_type "protein_coding"; gene_name "Zc3hav1"; transcript_type "protein_coding"; transcript_name "Zc3hav1-202"; exon_number 1; exon_id "ENSMUSE00000463220.2"; level 2; protein_id "ENSMUSP00000110548.2"; transcript_support_level "1"; mgi_id "MGI:1926031"; tag "basic"; havana_gene "OTTMUSG00000023645.1"; havana_transcript "OTTMUST00000057703.1";
chr6	HAVANA	exon	38330850	38331208	0	-	.	gene_id "ENSMUSG00000029826.15"; transcript_id "ENSMUST00000114900.8"; gene_type "protein_coding"; gene_name "Zc3hav1"; transcript_type "protein_coding"; transcript_name "Zc3hav1-203"; exon_number 1; exon_id "ENSMUSE00001360989.2"; level 2; protein_id "ENSMUSP00000110550.2"; transcript_support_level "5"; mgi_id "MGI:1926031"; tag "basic"; tag "Ensembl_canonical"; tag "GENCODE_Primary"; tag "appris_principal_1"; tag "CCDS"; ccdsid "CCDS85033.1"; havana_gene "OTTMUSG00000023645.1"; havana_transcript "OTTMUST00000057704.1";
chr6	HAVANA	exon	38330850	38331208	0	-	.	gene_id "ENSMUSG00000029826.15"; transcript_id "ENSMUST00000143702.5"; gene_type "protein_coding"; gene_name "Zc3hav1"; transcript_type "protein_coding"; transcript_name "Zc3hav1-204"; exon_number 1; exon_id "ENSMUSE00001360989.2"; level 2; protein_id "ENSMUSP00000144312.2"; transcript_support_level "1"; mgi_id "MGI:1926031"; tag "basic"; tag "CCDS"; ccdsid "CCDS80522.1"; havana_gene "OTTMUSG00000023645.1"; havana_transcript "OTTMUST00000057701.1";
chr6	sragcm37_mid	exon	38330850	38331469	4.1717549684056	-	.	gene_id "ENSMUSG00000029826.15"; transcript_id "ENSMUSG00000029826.15_tx_1"; exon_id "chr6_38330850_38331469_-"; exonnum "2"; txlen "5404";
chr6	sragcm37_mid	exon	38330850	38331469	4.01826999940348	-	.	gene_id "ENSMUSG00000029826.15"; transcript_id "ENSMUSG00000029826.15_tx_2"; exon_id "chr6_38330850_38331469_-"; exonnum "2"; txlen "5260";
chr6	sragcm37_mid	exon	38330850	38331469	3.25069449475855	-	.	gene_id "ENSMUSG00000029826.15"; transcript_id "ENSMUSG00000029826.15_tx_3"; exon_id "chr6_38330850_38331469_-"; exonnum "2"; txlen "5317";
chr6	sragcm37_mid	exon	38330850	38331469	0.861257248852768	-	.	gene_id "ENSMUSG00000029826.15"; transcript_id "ENSMUSG00000029826.15_tx_4"; exon_id "chr6_38330850_38331469_-"; exonnum "2"; txlen "5462";
chr6	sragcm37_mid	exon	38330850	38331469	0.408686654801418	-	.	gene_id "ENSMUSG00000029826.15"; transcript_id "ENSMUSG00000029826.15_tx_8"; exon_id "chr6_38330850_38331469_-"; exonnum "2"; txlen "5375";
chr6	sragcm37_mid	exon	38330850	38331469	0.170142899577663	-	.	gene_id "ENSMUSG00000029826.15"; transcript_id "ENSMUSG00000029826.15_tx_9"; exon_id "chr6_38330850_38331469_-"; exonnum "1"; txlen "5265";
chr6	HAVANA	exon	38330850	38331538	0	-	.	gene_id "ENSMUSG00000029826.15"; transcript_id "ENSMUST00000031850.10"; gene_type "protein_coding"; gene_name "Zc3hav1"; transcript_type "protein_coding"; transcript_name "Zc3hav1-201"; exon_number 1; exon_id "ENSMUSE00000463220.2"; level 2; protein_id "ENSMUSP00000031850.5"; transcript_support_level "1"; mgi_id "MGI:1926031"; tag "basic"; tag "CCDS"; ccdsid "CCDS20012.1"; havana_gene "OTTMUSG00000023645.1"; havana_transcript "OTTMUST00000057702.1";
chr6	HAVANA	exon	38330850	38331538	0	-	.	gene_id "ENSMUSG00000029826.15"; transcript_id "ENSMUST00000114898.3"; gene_type "protein_coding"; gene_name "Zc3hav1"; transcript_type "protein_coding"; transcript_name "Zc3hav1-202"; exon_number 1; exon_id "ENSMUSE00000463220.2"; level 2; protein_id "ENSMUSP00000110548.2"; transcript_support_level "1"; mgi_id "MGI:1926031"; tag "basic"; havana_gene "OTTMUSG00000023645.1"; havana_transcript "OTTMUST00000057703.1";
chr6	HAVANA	start_codon	38331155	38331157	0	-	0	gene_id "ENSMUSG00000029826.15"; transcript_id "ENSMUST00000114900.8"; gene_type "protein_coding"; gene_name "Zc3hav1"; transcript_type "protein_coding"; transcript_name "Zc3hav1-203"; exon_number 1; exon_id "ENSMUSE00001360989.2"; level 2; protein_id "ENSMUSP00000110550.2"; transcript_support_level "5"; mgi_id "MGI:1926031"; tag "basic"; tag "Ensembl_canonical"; tag "GENCODE_Primary"; tag "appris_principal_1"; tag "CCDS"; ccdsid "CCDS85033.1"; havana_gene "OTTMUSG00000023645.1"; havana_transcript "OTTMUST00000057704.1";
chr6	HAVANA	start_codon	38331155	38331157	0	-	0	gene_id "ENSMUSG00000029826.15"; transcript_id "ENSMUST00000143702.5"; gene_type "protein_coding"; gene_name "Zc3hav1"; transcript_type "protein_coding"; transcript_name "Zc3hav1-204"; exon_number 1; exon_id "ENSMUSE00001360989.2"; level 2; protein_id "ENSMUSP00000144312.2"; transcript_support_level "1"; mgi_id "MGI:1926031"; tag "basic"; tag "CCDS"; ccdsid "CCDS80522.1"; havana_gene "OTTMUSG00000023645.1"; havana_transcript "OTTMUST00000057701.1";
chr6	HAVANA	start_codon	38331155	38331157	0	-	0	gene_id "ENSMUSG00000029826.15"; transcript_id "ENSMUST00000031850.10"; gene_type "protein_coding"; gene_name "Zc3hav1"; transcript_type "protein_coding"; transcript_name "Zc3hav1-201"; exon_number 1; exon_id "ENSMUSE00000463220.2"; level 2; protein_id "ENSMUSP00000031850.5"; transcript_support_level "1"; mgi_id "MGI:1926031"; tag "basic"; tag "CCDS"; ccdsid "CCDS20012.1"; havana_gene "OTTMUSG00000023645.1"; havana_transcript "OTTMUST00000057702.1";
chr6	HAVANA	start_codon	38331155	38331157	0	-	0	gene_id "ENSMUSG00000029826.15"; transcript_id "ENSMUST00000114898.3"; gene_type "protein_coding"; gene_name "Zc3hav1"; transcript_type "protein_coding"; transcript_name "Zc3hav1-202"; exon_number 1; exon_id "ENSMUSE00000463220.2"; level 2; protein_id "ENSMUSP00000110548.2"; transcript_support_level "1"; mgi_id "MGI:1926031"; tag "basic"; havana_gene "OTTMUSG00000023645.1"; havana_transcript "OTTMUST00000057703.1";
chr6	HAVANA	UTR	38331158	38331208	0	-	.	gene_id "ENSMUSG00000029826.15"; transcript_id "ENSMUST00000114900.8"; gene_type "protein_coding"; gene_name "Zc3hav1"; transcript_type "protein_coding"; transcript_name "Zc3hav1-203"; exon_number 1; exon_id "ENSMUSE00001360989.2"; level 2; protein_id "ENSMUSP00000110550.2"; transcript_support_level "5"; mgi_id "MGI:1926031"; tag "basic"; tag "Ensembl_canonical"; tag "GENCODE_Primary"; tag "appris_principal_1"; tag "CCDS"; ccdsid "CCDS85033.1"; havana_gene "OTTMUSG00000023645.1"; havana_transcript "OTTMUST00000057704.1";
chr6	HAVANA	UTR	38331158	38331208	0	-	.	gene_id "ENSMUSG00000029826.15"; transcript_id "ENSMUST00000143702.5"; gene_type "protein_coding"; gene_name "Zc3hav1"; transcript_type "protein_coding"; transcript_name "Zc3hav1-204"; exon_number 1; exon_id "ENSMUSE00001360989.2"; level 2; protein_id "ENSMUSP00000144312.2"; transcript_support_level "1"; mgi_id "MGI:1926031"; tag "basic"; tag "CCDS"; ccdsid "CCDS80522.1"; havana_gene "OTTMUSG00000023645.1"; havana_transcript "OTTMUST00000057701.1";
chr6	HAVANA	UTR	38331158	38331538	0	-	.	gene_id "ENSMUSG00000029826.15"; transcript_id "ENSMUST00000031850.10"; gene_type "protein_coding"; gene_name "Zc3hav1"; transcript_type "protein_coding"; transcript_name "Zc3hav1-201"; exon_number 1; exon_id "ENSMUSE00000463220.2"; level 2; protein_id "ENSMUSP00000031850.5"; transcript_support_level "1"; mgi_id "MGI:1926031"; tag "basic"; tag "CCDS"; ccdsid "CCDS20012.1"; havana_gene "OTTMUSG00000023645.1"; havana_transcript "OTTMUST00000057702.1";
chr6	HAVANA	UTR	38331158	38331538	0	-	.	gene_id "ENSMUSG00000029826.15"; transcript_id "ENSMUST00000114898.3"; gene_type "protein_coding"; gene_name "Zc3hav1"; transcript_type "protein_coding"; transcript_name "Zc3hav1-202"; exon_number 1; exon_id "ENSMUSE00000463220.2"; level 2; protein_id "ENSMUSP00000110548.2"; transcript_support_level "1"; mgi_id "MGI:1926031"; tag "basic"; havana_gene "OTTMUSG00000023645.1"; havana_transcript "OTTMUST00000057703.1";
chr6	sragcm37_ss	exon	38331607	38331718	3.25069449475855	-	.	gene_id "ENSMUSG00000029826.15"; transcript_id "ENSMUSG00000029826.15_tx_3"; exon_id "chr6_38331607_38331718_-"; exonnum "1"; txlen "5317";
chr6	sragcm37_ss	exon	38331607	38331718	0.408686654801418	-	.	gene_id "ENSMUSG00000029826.15"; transcript_id "ENSMUSG00000029826.15_tx_8"; exon_id "chr6_38331607_38331718_-"; exonnum "1"; txlen "5375";
chr6	sragcm37_ss	exon	38332030	38332228	4.1717549684056	-	.	gene_id "ENSMUSG00000029826.15"; transcript_id "ENSMUSG00000029826.15_tx_1"; exon_id "chr6_38332030_38332228_-"; exonnum "1"; txlen "5404";
chr6	sragcm37_ss	exon	38332030	38332228	0.861257248852768	-	.	gene_id "ENSMUSG00000029826.15"; transcript_id "ENSMUSG00000029826.15_tx_4"; exon_id "chr6_38332030_38332228_-"; exonnum "1"; txlen "5462";
chr6	sragcm37_ss	exon	38332420	38332474	4.01826999940348	-	.	gene_id "ENSMUSG00000029826.15"; transcript_id "ENSMUSG00000029826.15_tx_2"; exon_id "chr6_38332420_38332474_-"; exonnum "1"; txlen "5260";
chr6	HAVANA	exon	38342167	38342446	0	-	.	gene_id "ENSMUSG00000106836.2"; transcript_id "ENSMUST00000201250.2"; gene_type "processed_pseudogene"; gene_name "Gm43578"; transcript_type "processed_pseudogene"; transcript_name "Gm43578-201"; exon_number 2; exon_id "ENSMUSE00001358901.2"; level 2; transcript_support_level "NA"; mgi_id "MGI:5663715"; ont "PGO:0000004"; tag "basic"; tag "Ensembl_canonical"; tag "GENCODE_Primary"; havana_gene "OTTMUSG00000056250.1"; havana_transcript "OTTMUST00000139018.1";
chr6	HAVANA	gene	38342167	38342837	0	-	.	gene_id "ENSMUSG00000106836.2"; gene_type "processed_pseudogene"; gene_name "Gm43578"; level 2; mgi_id "MGI:5663715"; havana_gene "OTTMUSG00000056250.1";
chr6	HAVANA	transcript	38342167	38342837	0	-	.	gene_id "ENSMUSG00000106836.2"; transcript_id "ENSMUST00000201250.2"; gene_type "processed_pseudogene"; gene_name "Gm43578"; transcript_type "processed_pseudogene"; transcript_name "Gm43578-201"; level 2; transcript_support_level "NA"; mgi_id "MGI:5663715"; ont "PGO:0000004"; tag "basic"; tag "Ensembl_canonical"; tag "GENCODE_Primary"; havana_gene "OTTMUSG00000056250.1"; havana_transcript "OTTMUST00000139018.1";
chr6	HAVANA	exon	38342659	38342837	0	-	.	gene_id "ENSMUSG00000106836.2"; transcript_id "ENSMUST00000201250.2"; gene_type "processed_pseudogene"; gene_name "Gm43578"; transcript_type "processed_pseudogene"; transcript_name "Gm43578-201"; exon_number 1; exon_id "ENSMUSE00001359745.2"; level 2; transcript_support_level "NA"; mgi_id "MGI:5663715"; ont "PGO:0000004"; tag "basic"; tag "Ensembl_canonical"; tag "GENCODE_Primary"; havana_gene "OTTMUSG00000056250.1"; havana_transcript "OTTMUST00000139018.1";
chr6	sragcm37_es	exon	38403790	38404261	0.0637375005607635	-	.	gene_id "ENSMUSG00000130996.1"; transcript_id "ENSMUSG00000130996.1_tx_3"; exon_id "chr6_38403790_38404261_-"; exonnum "3"; txlen "762";
chr6	HAVANA	exon	38404234	38404392	0	-	.	gene_id "ENSMUSG00000130996.1"; transcript_id "ENSMUST00000303393.1"; gene_type "lncRNA"; gene_name "ENSMUSG00000130996"; transcript_type "lncRNA"; transcript_name "ENSMUST00000303393"; exon_number 3; exon_id "ENSMUSE00001599582.1"; level 2; tag "Ensembl_canonical"; tag "GENCODE_Primary"; tag "TAGENE";
chr6	HAVANA	transcript	38404234	38410726	0	-	.	gene_id "ENSMUSG00000130996.1"; transcript_id "ENSMUST00000303393.1"; gene_type "lncRNA"; gene_name "ENSMUSG00000130996"; transcript_type "lncRNA"; transcript_name "ENSMUST00000303393"; level 2; tag "Ensembl_canonical"; tag "GENCODE_Primary"; tag "TAGENE";
chr6	HAVANA	gene	38404234	38411235	0	-	.	gene_id "ENSMUSG00000130996.1"; gene_type "lncRNA"; gene_name "ENSMUSG00000130996"; level 2;
chr6	HAVANA	exon	38404241	38404392	0	-	.	gene_id "ENSMUSG00000130996.1"; transcript_id "ENSMUST00000303396.1"; gene_type "lncRNA"; gene_name "ENSMUSG00000130996"; transcript_type "lncRNA"; transcript_name "ENSMUST00000303396"; exon_number 3; exon_id "ENSMUSE00001599592.1"; level 2; tag "TAGENE";
chr6	HAVANA	exon	38404241	38404392	0	-	.	gene_id "ENSMUSG00000130996.1"; transcript_id "ENSMUST00000303394.1"; gene_type "lncRNA"; gene_name "ENSMUSG00000130996"; transcript_type "lncRNA"; transcript_name "ENSMUST00000303394"; exon_number 4; exon_id "ENSMUSE00001599592.1"; level 2; tag "basic"; tag "TAGENE";
chr6	HAVANA	transcript	38404241	38410487	0	-	.	gene_id "ENSMUSG00000130996.1"; transcript_id "ENSMUST00000303396.1"; gene_type "lncRNA"; gene_name "ENSMUSG00000130996"; transcript_type "lncRNA"; transcript_name "ENSMUST00000303396"; level 2; tag "TAGENE";
chr6	HAVANA	transcript	38404241	38410694	0	-	.	gene_id "ENSMUSG00000130996.1"; transcript_id "ENSMUST00000303394.1"; gene_type "lncRNA"; gene_name "ENSMUSG00000130996"; transcript_type "lncRNA"; transcript_name "ENSMUST00000303394"; level 2; tag "basic"; tag "TAGENE";
chr6	HAVANA	exon	38404297	38404392	0	-	.	gene_id "ENSMUSG00000130996.1"; transcript_id "ENSMUST00000303395.1"; gene_type "lncRNA"; gene_name "ENSMUSG00000130996"; transcript_type "lncRNA"; transcript_name "ENSMUST00000303395"; exon_number 3; exon_id "ENSMUSE00001599581.1"; level 2; tag "basic"; tag "TAGENE";
chr6	HAVANA	transcript	38404297	38410614	0	-	.	gene_id "ENSMUSG00000130996.1"; transcript_id "ENSMUST00000303395.1"; gene_type "lncRNA"; gene_name "ENSMUSG00000130996"; transcript_type "lncRNA"; transcript_name "ENSMUST00000303395"; level 2; tag "basic"; tag "TAGENE";
chr6	HAVANA	exon	38405648	38405749	0	-	.	gene_id "ENSMUSG00000130996.1"; transcript_id "ENSMUST00000303393.1"; gene_type "lncRNA"; gene_name "ENSMUSG00000130996"; transcript_type "lncRNA"; transcript_name "ENSMUST00000303393"; exon_number 2; exon_id "ENSMUSE00001599588.1"; level 2; tag "Ensembl_canonical"; tag "GENCODE_Primary"; tag "TAGENE";
chr6	HAVANA	exon	38405648	38405749	0	-	.	gene_id "ENSMUSG00000130996.1"; transcript_id "ENSMUST00000303396.1"; gene_type "lncRNA"; gene_name "ENSMUSG00000130996"; transcript_type "lncRNA"; transcript_name "ENSMUST00000303396"; exon_number 2; exon_id "ENSMUSE00001599588.1"; level 2; tag "TAGENE";
chr6	HAVANA	exon	38405648	38405749	0	-	.	gene_id "ENSMUSG00000130996.1"; transcript_id "ENSMUST00000303394.1"; gene_type "lncRNA"; gene_name "ENSMUSG00000130996"; transcript_type "lncRNA"; transcript_name "ENSMUST00000303394"; exon_number 3; exon_id "ENSMUSE00001599588.1"; level 2; tag "basic"; tag "TAGENE";
chr6	HAVANA	exon	38405648	38405803	0	-	.	gene_id "ENSMUSG00000130996.1"; transcript_id "ENSMUST00000303395.1"; gene_type "lncRNA"; gene_name "ENSMUSG00000130996"; transcript_type "lncRNA"; transcript_name "ENSMUST00000303395"; exon_number 2; exon_id "ENSMUSE00001599580.1"; level 2; tag "basic"; tag "TAGENE";
chr6	ENSEMBL_gcm37	exon	38405648	38405803	0.0637375005607635	-	.	gene_id "ENSMUSG00000130996.1"; transcript_id "ENSMUSG00000130996.1_tx_3"; exon_id "chr6_38405648_38405803_-"; exonnum "2"; txlen "762";
chr6	HAVANA	exon	38409789	38409922	0	-	.	gene_id "ENSMUSG00000130996.1"; transcript_id "ENSMUST00000303394.1"; gene_type "lncRNA"; gene_name "ENSMUSG00000130996"; transcript_type "lncRNA"; transcript_name "ENSMUST00000303394"; exon_number 2; exon_id "ENSMUSE00001599587.1"; level 2; tag "basic"; tag "TAGENE";
chr6	ENSEMBL_gcm37	exon	38409789	38409922	0.0637375005607635	-	.	gene_id "ENSMUSG00000130996.1"; transcript_id "ENSMUSG00000130996.1_tx_3"; exon_id "chr6_38409789_38409922_-"; exonnum "1"; txlen "762";
chr6	HAVANA	exon	38409789	38410487	0	-	.	gene_id "ENSMUSG00000130996.1"; transcript_id "ENSMUST00000303396.1"; gene_type "lncRNA"; gene_name "ENSMUSG00000130996"; transcript_type "lncRNA"; transcript_name "ENSMUST00000303396"; exon_number 1; exon_id "ENSMUSE00001599584.1"; level 2; tag "TAGENE";
chr6	HAVANA	exon	38409789	38410614	0	-	.	gene_id "ENSMUSG00000130996.1"; transcript_id "ENSMUST00000303395.1"; gene_type "lncRNA"; gene_name "ENSMUSG00000130996"; transcript_type "lncRNA"; transcript_name "ENSMUST00000303395"; exon_number 1; exon_id "ENSMUSE00001599589.1"; level 2; tag "basic"; tag "TAGENE";
chr6	HAVANA	transcript	38409948	38411235	0	-	.	gene_id "ENSMUSG00000130996.1"; transcript_id "ENSMUST00000303397.1"; gene_type "lncRNA"; gene_name "ENSMUSG00000130996"; transcript_type "lncRNA"; transcript_name "ENSMUST00000303397"; level 2; tag "TAGENE";
chr6	HAVANA	exon	38409948	38411235	0	-	.	gene_id "ENSMUSG00000130996.1"; transcript_id "ENSMUST00000303397.1"; gene_type "lncRNA"; gene_name "ENSMUSG00000130996"; transcript_type "lncRNA"; transcript_name "ENSMUST00000303397"; exon_number 1; exon_id "ENSMUSE00001599591.1"; level 2; tag "TAGENE";
chr6	HAVANA	exon	38409972	38410213	0	-	.	gene_id "ENSMUSG00000130996.1"; transcript_id "ENSMUST00000303398.1"; gene_type "lncRNA"; gene_name "ENSMUSG00000130996"; transcript_type "lncRNA"; transcript_name "ENSMUST00000303398"; exon_number 2; exon_id "ENSMUSE00001599590.1"; level 2; tag "TAGENE";
chr6	HAVANA	transcript	38409972	38410718	0	-	.	gene_id "ENSMUSG00000130996.1"; transcript_id "ENSMUST00000303398.1"; gene_type "lncRNA"; gene_name "ENSMUSG00000130996"; transcript_type "lncRNA"; transcript_name "ENSMUST00000303398"; level 2; tag "TAGENE";
chr6	HAVANA	exon	38410612	38410694	0	-	.	gene_id "ENSMUSG00000130996.1"; transcript_id "ENSMUST00000303394.1"; gene_type "lncRNA"; gene_name "ENSMUSG00000130996"; transcript_type "lncRNA"; transcript_name "ENSMUST00000303394"; exon_number 1; exon_id "ENSMUSE00001599585.1"; level 2; tag "basic"; tag "TAGENE";
chr6	HAVANA	exon	38410612	38410718	0	-	.	gene_id "ENSMUSG00000130996.1"; transcript_id "ENSMUST00000303398.1"; gene_type "lncRNA"; gene_name "ENSMUSG00000130996"; transcript_type "lncRNA"; transcript_name "ENSMUST00000303398"; exon_number 1; exon_id "ENSMUSE00001599586.1"; level 2; tag "TAGENE";
chr6	HAVANA	exon	38410612	38410726	0	-	.	gene_id "ENSMUSG00000130996.1"; transcript_id "ENSMUST00000303393.1"; gene_type "lncRNA"; gene_name "ENSMUSG00000130996"; transcript_type "lncRNA"; transcript_name "ENSMUST00000303393"; exon_number 1; exon_id "ENSMUSE00001599583.1"; level 2; tag "Ensembl_canonical"; tag "GENCODE_Primary"; tag "TAGENE";
chr6	HAVANA	exon	38511389	38512003	0	-	.	gene_id "ENSMUSG00000139726.1"; transcript_id "ENSMUST00000355008.1"; gene_type "lncRNA"; gene_name "ENSMUSG00000139726"; transcript_type "lncRNA"; transcript_name "ENSMUST00000355008"; exon_number 2; exon_id "ENSMUSE00001698676.1"; level 2; tag "basic"; tag "Ensembl_canonical"; tag "GENCODE_Primary"; tag "TAGENE";
chr6	HAVANA	gene	38511389	38512176	0	-	.	gene_id "ENSMUSG00000139726.1"; gene_type "lncRNA"; gene_name "ENSMUSG00000139726"; level 2;
chr6	HAVANA	transcript	38511389	38512176	0	-	.	gene_id "ENSMUSG00000139726.1"; transcript_id "ENSMUST00000355008.1"; gene_type "lncRNA"; gene_name "ENSMUSG00000139726"; transcript_type "lncRNA"; transcript_name "ENSMUST00000355008"; level 2; tag "basic"; tag "Ensembl_canonical"; tag "GENCODE_Primary"; tag "TAGENE";
chr6	HAVANA	exon	38512099	38512176	0	-	.	gene_id "ENSMUSG00000139726.1"; transcript_id "ENSMUST00000355008.1"; gene_type "lncRNA"; gene_name "ENSMUSG00000139726"; transcript_type "lncRNA"; transcript_name "ENSMUST00000355008"; exon_number 1; exon_id "ENSMUSE00001698675.1"; level 2; tag "basic"; tag "Ensembl_canonical"; tag "GENCODE_Primary"; tag "TAGENE";
chr6	HAVANA	exon	38519238	38519361	0	-	.	gene_id "ENSMUSG00000081670.2"; transcript_id "ENSMUST00000121946.2"; gene_type "unprocessed_pseudogene"; gene_name "Gm15697"; transcript_type "unprocessed_pseudogene"; transcript_name "Gm15697-201"; exon_number 4; exon_id "ENSMUSE00000710015.2"; level 2; transcript_support_level "NA"; mgi_id "MGI:3783138"; ont "PGO:0000005"; tag "basic"; tag "Ensembl_canonical"; tag "GENCODE_Primary"; havana_gene "OTTMUSG00000025385.1"; havana_transcript "OTTMUST00000062505.1";
chr6	HAVANA	gene	38519238	38523009	0	-	.	gene_id "ENSMUSG00000081670.2"; gene_type "unprocessed_pseudogene"; gene_name "Gm15697"; level 2; mgi_id "MGI:3783138"; havana_gene "OTTMUSG00000025385.1";
chr6	HAVANA	transcript	38519238	38523009	0	-	.	gene_id "ENSMUSG00000081670.2"; transcript_id "ENSMUST00000121946.2"; gene_type "unprocessed_pseudogene"; gene_name "Gm15697"; transcript_type "unprocessed_pseudogene"; transcript_name "Gm15697-201"; level 2; transcript_support_level "NA"; mgi_id "MGI:3783138"; ont "PGO:0000005"; tag "basic"; tag "Ensembl_canonical"; tag "GENCODE_Primary"; havana_gene "OTTMUSG00000025385.1"; havana_transcript "OTTMUST00000062505.1";
chr6	HAVANA	exon	38519562	38520285	0	-	.	gene_id "ENSMUSG00000081670.2"; transcript_id "ENSMUST00000121946.2"; gene_type "unprocessed_pseudogene"; gene_name "Gm15697"; transcript_type "unprocessed_pseudogene"; transcript_name "Gm15697-201"; exon_number 3; exon_id "ENSMUSE00000720582.2"; level 2; transcript_support_level "NA"; mgi_id "MGI:3783138"; ont "PGO:0000005"; tag "basic"; tag "Ensembl_canonical"; tag "GENCODE_Primary"; havana_gene "OTTMUSG00000025385.1"; havana_transcript "OTTMUST00000062505.1";
chr6	HAVANA	exon	38520528	38520828	0	-	.	gene_id "ENSMUSG00000081670.2"; transcript_id "ENSMUST00000121946.2"; gene_type "unprocessed_pseudogene"; gene_name "Gm15697"; transcript_type "unprocessed_pseudogene"; transcript_name "Gm15697-201"; exon_number 2; exon_id "ENSMUSE00000711425.2"; level 2; transcript_support_level "NA"; mgi_id "MGI:3783138"; ont "PGO:0000005"; tag "basic"; tag "Ensembl_canonical"; tag "GENCODE_Primary"; havana_gene "OTTMUSG00000025385.1"; havana_transcript "OTTMUST00000062505.1";
chr6	HAVANA	exon	38521257	38523009	0	-	.	gene_id "ENSMUSG00000081670.2"; transcript_id "ENSMUST00000121946.2"; gene_type "unprocessed_pseudogene"; gene_name "Gm15697"; transcript_type "unprocessed_pseudogene"; transcript_name "Gm15697-201"; exon_number 1; exon_id "ENSMUSE00000714191.2"; level 2; transcript_support_level "NA"; mgi_id "MGI:3783138"; ont "PGO:0000005"; tag "basic"; tag "Ensembl_canonical"; tag "GENCODE_Primary"; havana_gene "OTTMUSG00000025385.1"; havana_transcript "OTTMUST00000062505.1";
chr6	HAVANA	gene	38527420	38528188	0	-	.	gene_id "ENSMUSG00000139762.1"; gene_type "lncRNA"; gene_name "ENSMUSG00000139762"; level 2;
chr6	HAVANA	transcript	38527420	38528188	0	-	.	gene_id "ENSMUSG00000139762.1"; transcript_id "ENSMUST00000355287.1"; gene_type "lncRNA"; gene_name "ENSMUSG00000139762"; transcript_type "lncRNA"; transcript_name "ENSMUST00000355287"; level 2; tag "basic"; tag "Ensembl_canonical"; tag "GENCODE_Primary"; tag "TAGENE";
chr6	HAVANA	exon	38527420	38528188	0	-	.	gene_id "ENSMUSG00000139762.1"; transcript_id "ENSMUST00000355287.1"; gene_type "lncRNA"; gene_name "ENSMUSG00000139762"; transcript_type "lncRNA"; transcript_name "ENSMUST00000355287"; exon_number 1; exon_id "ENSMUSE00001699170.1"; level 2; tag "basic"; tag "Ensembl_canonical"; tag "GENCODE_Primary"; tag "TAGENE";
chr6	sragcm37_es	exon	38598161	38599088	5.93888779226339	-	.	gene_id "ENSMUSG00000071537.7"; transcript_id "ENSMUSG00000071537.7_tx_2"; exon_id "chr6_38598161_38599088_-"; exonnum "5"; txlen "1553";
chr6	sragcm37_es	exon	38598161	38599088	0.382285114058615	-	.	gene_id "ENSMUSG00000071537.7"; transcript_id "ENSMUSG00000071537.7_tx_4"; exon_id "chr6_38598161_38599088_-"; exonnum "6"; txlen "1723";
chr6	HAVANA	exon	38602628	38604660	0	-	.	gene_id "ENSMUSG00000071537.7"; transcript_id "ENSMUST00000202245.4"; gene_type "protein_coding"; gene_name "Klrg2"; transcript_type "nonsense_mediated_decay"; transcript_name "Klrg2-203"; exon_number 6; exon_id "ENSMUSE00001358685.2"; level 2; protein_id "ENSMUSP00000144581.2"; transcript_support_level "1"; mgi_id "MGI:1921503"; havana_gene "OTTMUSG00000056252.1"; havana_transcript "OTTMUST00000139020.1";
chr6	HAVANA	UTR	38602628	38604660	0	-	.	gene_id "ENSMUSG00000071537.7"; transcript_id "ENSMUST00000202245.4"; gene_type "protein_coding"; gene_name "Klrg2"; transcript_type "nonsense_mediated_decay"; transcript_name "Klrg2-203"; exon_number 6; exon_id "ENSMUSE00001358685.2"; level 2; protein_id "ENSMUSP00000144581.2"; transcript_support_level "1"; mgi_id "MGI:1921503"; havana_gene "OTTMUSG00000056252.1"; havana_transcript "OTTMUST00000139020.1";
chr6	HAVANA	transcript	38602628	38614168	0	-	.	gene_id "ENSMUSG00000071537.7"; transcript_id "ENSMUST00000202245.4"; gene_type "protein_coding"; gene_name "Klrg2"; transcript_type "nonsense_mediated_decay"; transcript_name "Klrg2-203"; level 2; protein_id "ENSMUSP00000144581.2"; transcript_support_level "1"; mgi_id "MGI:1921503"; havana_gene "OTTMUSG00000056252.1"; havana_transcript "OTTMUST00000139020.1";
chr6	HAVANA	gene	38602628	38614177	0	-	.	gene_id "ENSMUSG00000071537.7"; gene_type "protein_coding"; gene_name "Klrg2"; level 2; mgi_id "MGI:1921503"; havana_gene "OTTMUSG00000056252.1";
chr6	HAVANA	UTR	38603595	38604542	0	-	.	gene_id "ENSMUSG00000071537.7"; transcript_id "ENSMUST00000096030.7"; gene_type "protein_coding"; gene_name "Klrg2"; transcript_type "protein_coding"; transcript_name "Klrg2-201"; exon_number 5; exon_id "ENSMUSE00000618186.3"; level 2; protein_id "ENSMUSP00000093732.4"; transcript_support_level "1"; mgi_id "MGI:1921503"; tag "basic"; tag "Ensembl_canonical"; tag "GENCODE_Primary"; tag "appris_principal_2"; tag "CCDS"; ccdsid "CCDS20016.1"; havana_gene "OTTMUSG00000056252.1"; havana_transcript "OTTMUST00000139021.1";
chr6	HAVANA	exon	38603595	38604660	0	-	.	gene_id "ENSMUSG00000071537.7"; transcript_id "ENSMUST00000096030.7"; gene_type "protein_coding"; gene_name "Klrg2"; transcript_type "protein_coding"; transcript_name "Klrg2-201"; exon_number 5; exon_id "ENSMUSE00000618186.3"; level 2; protein_id "ENSMUSP00000093732.4"; transcript_support_level "1"; mgi_id "MGI:1921503"; tag "basic"; tag "Ensembl_canonical"; tag "GENCODE_Primary"; tag "appris_principal_2"; tag "CCDS"; ccdsid "CCDS20016.1"; havana_gene "OTTMUSG00000056252.1"; havana_transcript "OTTMUST00000139021.1";
chr6	HAVANA	transcript	38603595	38614168	0	-	.	gene_id "ENSMUSG00000071537.7"; transcript_id "ENSMUST00000096030.7"; gene_type "protein_coding"; gene_name "Klrg2"; transcript_type "protein_coding"; transcript_name "Klrg2-201"; level 2; protein_id "ENSMUSP00000093732.4"; transcript_support_level "1"; mgi_id "MGI:1921503"; tag "basic"; tag "Ensembl_canonical"; tag "GENCODE_Primary"; tag "appris_principal_2"; tag "CCDS"; ccdsid "CCDS20016.1"; havana_gene "OTTMUSG00000056252.1"; havana_transcript "OTTMUST00000139021.1";
chr6	sragcm37_mid	exon	38603781	38604660	94.1637994555538	-	.	gene_id "ENSMUSG00000071537.7"; transcript_id "ENSMUSG00000071537.7_tx_1"; exon_id "chr6_38603781_38604660_-"; exonnum "5"; txlen "1505";
chr6	sragcm37_mid	exon	38603781	38604660	1.30990469421233	-	.	gene_id "ENSMUSG00000071537.7"; transcript_id "ENSMUSG00000071537.7_tx_3"; exon_id "chr6_38603781_38604660_-"; exonnum "6"; txlen "1675";
chr6	HAVANA	UTR	38604196	38604542	0	-	.	gene_id "ENSMUSG00000071537.7"; transcript_id "ENSMUST00000201345.2"; gene_type "protein_coding"; gene_name "Klrg2"; transcript_type "protein_coding"; transcript_name "Klrg2-202"; exon_number 6; exon_id "ENSMUSE00001360045.2"; level 2; protein_id "ENSMUSP00000143835.2"; transcript_support_level "5"; mgi_id "MGI:1921503"; tag "basic"; tag "appris_alternative_2"; havana_gene "OTTMUSG00000056252.1"; havana_transcript "OTTMUST00000139022.1";
chr6	HAVANA	exon	38604196	38604660	0	-	.	gene_id "ENSMUSG00000071537.7"; transcript_id "ENSMUST00000201345.2"; gene_type "protein_coding"; gene_name "Klrg2"; transcript_type "protein_coding"; transcript_name "Klrg2-202"; exon_number 6; exon_id "ENSMUSE00001360045.2"; level 2; protein_id "ENSMUSP00000143835.2"; transcript_support_level "5"; mgi_id "MGI:1921503"; tag "basic"; tag "appris_alternative_2"; havana_gene "OTTMUSG00000056252.1"; havana_transcript "OTTMUST00000139022.1";
chr6	HAVANA	transcript	38604196	38614177	0	-	.	gene_id "ENSMUSG00000071537.7"; transcript_id "ENSMUST00000201345.2"; gene_type "protein_coding"; gene_name "Klrg2"; transcript_type "protein_coding"; transcript_name "Klrg2-202"; level 2; protein_id "ENSMUSP00000143835.2"; transcript_support_level "5"; mgi_id "MGI:1921503"; tag "basic"; tag "appris_alternative_2"; havana_gene "OTTMUSG00000056252.1"; havana_transcript "OTTMUST00000139022.1";
chr6	HAVANA	stop_codon	38604540	38604542	0	-	0	gene_id "ENSMUSG00000071537.7"; transcript_id "ENSMUST00000096030.7"; gene_type "protein_coding"; gene_name "Klrg2"; transcript_type "protein_coding"; transcript_name "Klrg2-201"; exon_number 5; exon_id "ENSMUSE00000618186.3"; level 2; protein_id "ENSMUSP00000093732.4"; transcript_support_level "1"; mgi_id "MGI:1921503"; tag "basic"; tag "Ensembl_canonical"; tag "GENCODE_Primary"; tag "appris_principal_2"; tag "CCDS"; ccdsid "CCDS20016.1"; havana_gene "OTTMUSG00000056252.1"; havana_transcript "OTTMUST00000139021.1";
chr6	HAVANA	stop_codon	38604540	38604542	0	-	0	gene_id "ENSMUSG00000071537.7"; transcript_id "ENSMUST00000201345.2"; gene_type "protein_coding"; gene_name "Klrg2"; transcript_type "protein_coding"; transcript_name "Klrg2-202"; exon_number 6; exon_id "ENSMUSE00001360045.2"; level 2; protein_id "ENSMUSP00000143835.2"; transcript_support_level "5"; mgi_id "MGI:1921503"; tag "basic"; tag "appris_alternative_2"; havana_gene "OTTMUSG00000056252.1"; havana_transcript "OTTMUST00000139022.1";
chr6	HAVANA	CDS	38604543	38604660	0	-	1	gene_id "ENSMUSG00000071537.7"; transcript_id "ENSMUST00000096030.7"; gene_type "protein_coding"; gene_name "Klrg2"; transcript_type "protein_coding"; transcript_name "Klrg2-201"; exon_number 5; exon_id "ENSMUSE00000618186.3"; level 2; protein_id "ENSMUSP00000093732.4"; transcript_support_level "1"; mgi_id "MGI:1921503"; tag "basic"; tag "Ensembl_canonical"; tag "GENCODE_Primary"; tag "appris_principal_2"; tag "CCDS"; ccdsid "CCDS20016.1"; havana_gene "OTTMUSG00000056252.1"; havana_transcript "OTTMUST00000139021.1";
chr6	HAVANA	CDS	38604543	38604660	0	-	1	gene_id "ENSMUSG00000071537.7"; transcript_id "ENSMUST00000201345.2"; gene_type "protein_coding"; gene_name "Klrg2"; transcript_type "protein_coding"; transcript_name "Klrg2-202"; exon_number 6; exon_id "ENSMUSE00001360045.2"; level 2; protein_id "ENSMUSP00000143835.2"; transcript_support_level "5"; mgi_id "MGI:1921503"; tag "basic"; tag "appris_alternative_2"; havana_gene "OTTMUSG00000056252.1"; havana_transcript "OTTMUST00000139022.1";
chr6	HAVANA	exon	38605020	38605123	0	-	.	gene_id "ENSMUSG00000071537.7"; transcript_id "ENSMUST00000202245.4"; gene_type "protein_coding"; gene_name "Klrg2"; transcript_type "nonsense_mediated_decay"; transcript_name "Klrg2-203"; exon_number 5; exon_id "ENSMUSE00001363964.2"; level 2; protein_id "ENSMUSP00000144581.2"; transcript_support_level "1"; mgi_id "MGI:1921503"; havana_gene "OTTMUSG00000056252.1"; havana_transcript "OTTMUST00000139020.1";
chr6	HAVANA	UTR	38605020	38605123	0	-	.	gene_id "ENSMUSG00000071537.7"; transcript_id "ENSMUST00000202245.4"; gene_type "protein_coding"; gene_name "Klrg2"; transcript_type "nonsense_mediated_decay"; transcript_name "Klrg2-203"; exon_number 5; exon_id "ENSMUSE00001363964.2"; level 2; protein_id "ENSMUSP00000144581.2"; transcript_support_level "1"; mgi_id "MGI:1921503"; havana_gene "OTTMUSG00000056252.1"; havana_transcript "OTTMUST00000139020.1";
chr6	HAVANA	exon	38605020	38605123	0	-	.	gene_id "ENSMUSG00000071537.7"; transcript_id "ENSMUST00000096030.7"; gene_type "protein_coding"; gene_name "Klrg2"; transcript_type "protein_coding"; transcript_name "Klrg2-201"; exon_number 4; exon_id "ENSMUSE00000618187.2"; level 2; protein_id "ENSMUSP00000093732.4"; transcript_support_level "1"; mgi_id "MGI:1921503"; tag "basic"; tag "Ensembl_canonical"; tag "GENCODE_Primary"; tag "appris_principal_2"; tag "CCDS"; ccdsid "CCDS20016.1"; havana_gene "OTTMUSG00000056252.1"; havana_transcript "OTTMUST00000139021.1";
chr6	HAVANA	CDS	38605020	38605123	0	-	0	gene_id "ENSMUSG00000071537.7"; transcript_id "ENSMUST00000096030.7"; gene_type "protein_coding"; gene_name "Klrg2"; transcript_type "protein_coding"; transcript_name "Klrg2-201"; exon_number 4; exon_id "ENSMUSE00000618187.2"; level 2; protein_id "ENSMUSP00000093732.4"; transcript_support_level "1"; mgi_id "MGI:1921503"; tag "basic"; tag "Ensembl_canonical"; tag "GENCODE_Primary"; tag "appris_principal_2"; tag "CCDS"; ccdsid "CCDS20016.1"; havana_gene "OTTMUSG00000056252.1"; havana_transcript "OTTMUST00000139021.1";
chr6	HAVANA	exon	38605020	38605123	0	-	.	gene_id "ENSMUSG00000071537.7"; transcript_id "ENSMUST00000201345.2"; gene_type "protein_coding"; gene_name "Klrg2"; transcript_type "protein_coding"; transcript_name "Klrg2-202"; exon_number 5; exon_id "ENSMUSE00000618187.2"; level 2; protein_id "ENSMUSP00000143835.2"; transcript_support_level "5"; mgi_id "MGI:1921503"; tag "basic"; tag "appris_alternative_2"; havana_gene "OTTMUSG00000056252.1"; havana_transcript "OTTMUST00000139022.1";
chr6	HAVANA	CDS	38605020	38605123	0	-	0	gene_id "ENSMUSG00000071537.7"; transcript_id "ENSMUST00000201345.2"; gene_type "protein_coding"; gene_name "Klrg2"; transcript_type "protein_coding"; transcript_name "Klrg2-202"; exon_number 5; exon_id "ENSMUSE00000618187.2"; level 2; protein_id "ENSMUSP00000143835.2"; transcript_support_level "5"; mgi_id "MGI:1921503"; tag "basic"; tag "appris_alternative_2"; havana_gene "OTTMUSG00000056252.1"; havana_transcript "OTTMUST00000139022.1";
chr6	ENSEMBL_gcm37	exon	38605020	38605123	94.1637994555538	-	.	gene_id "ENSMUSG00000071537.7"; transcript_id "ENSMUSG00000071537.7_tx_1"; exon_id "chr6_38605020_38605123_-"; exonnum "4"; txlen "1505";
chr6	ENSEMBL_gcm37	exon	38605020	38605123	5.93888779226339	-	.	gene_id "ENSMUSG00000071537.7"; transcript_id "ENSMUSG00000071537.7_tx_2"; exon_id "chr6_38605020_38605123_-"; exonnum "4"; txlen "1553";
chr6	ENSEMBL_gcm37	exon	38605020	38605123	1.30990469421233	-	.	gene_id "ENSMUSG00000071537.7"; transcript_id "ENSMUSG00000071537.7_tx_3"; exon_id "chr6_38605020_38605123_-"; exonnum "5"; txlen "1675";
chr6	ENSEMBL_gcm37	exon	38605020	38605123	0.382285114058615	-	.	gene_id "ENSMUSG00000071537.7"; transcript_id "ENSMUSG00000071537.7_tx_4"; exon_id "chr6_38605020_38605123_-"; exonnum "5"; txlen "1723";
chr6	HAVANA	exon	38606699	38606844	0	-	.	gene_id "ENSMUSG00000071537.7"; transcript_id "ENSMUST00000202245.4"; gene_type "protein_coding"; gene_name "Klrg2"; transcript_type "nonsense_mediated_decay"; transcript_name "Klrg2-203"; exon_number 4; exon_id "ENSMUSE00001363723.2"; level 2; protein_id "ENSMUSP00000144581.2"; transcript_support_level "1"; mgi_id "MGI:1921503"; havana_gene "OTTMUSG00000056252.1"; havana_transcript "OTTMUST00000139020.1";
chr6	HAVANA	UTR	38606699	38606844	0	-	.	gene_id "ENSMUSG00000071537.7"; transcript_id "ENSMUST00000202245.4"; gene_type "protein_coding"; gene_name "Klrg2"; transcript_type "nonsense_mediated_decay"; transcript_name "Klrg2-203"; exon_number 4; exon_id "ENSMUSE00001363723.2"; level 2; protein_id "ENSMUSP00000144581.2"; transcript_support_level "1"; mgi_id "MGI:1921503"; havana_gene "OTTMUSG00000056252.1"; havana_transcript "OTTMUST00000139020.1";
chr6	HAVANA	exon	38606699	38606844	0	-	.	gene_id "ENSMUSG00000071537.7"; transcript_id "ENSMUST00000096030.7"; gene_type "protein_coding"; gene_name "Klrg2"; transcript_type "protein_coding"; transcript_name "Klrg2-201"; exon_number 3; exon_id "ENSMUSE00000618188.2"; level 2; protein_id "ENSMUSP00000093732.4"; transcript_support_level "1"; mgi_id "MGI:1921503"; tag "basic"; tag "Ensembl_canonical"; tag "GENCODE_Primary"; tag "appris_principal_2"; tag "CCDS"; ccdsid "CCDS20016.1"; havana_gene "OTTMUSG00000056252.1"; havana_transcript "OTTMUST00000139021.1";
chr6	HAVANA	CDS	38606699	38606844	0	-	2	gene_id "ENSMUSG00000071537.7"; transcript_id "ENSMUST00000096030.7"; gene_type "protein_coding"; gene_name "Klrg2"; transcript_type "protein_coding"; transcript_name "Klrg2-201"; exon_number 3; exon_id "ENSMUSE00000618188.2"; level 2; protein_id "ENSMUSP00000093732.4"; transcript_support_level "1"; mgi_id "MGI:1921503"; tag "basic"; tag "Ensembl_canonical"; tag "GENCODE_Primary"; tag "appris_principal_2"; tag "CCDS"; ccdsid "CCDS20016.1"; havana_gene "OTTMUSG00000056252.1"; havana_transcript "OTTMUST00000139021.1";
chr6	HAVANA	exon	38606699	38606844	0	-	.	gene_id "ENSMUSG00000071537.7"; transcript_id "ENSMUST00000201345.2"; gene_type "protein_coding"; gene_name "Klrg2"; transcript_type "protein_coding"; transcript_name "Klrg2-202"; exon_number 4; exon_id "ENSMUSE00000618188.2"; level 2; protein_id "ENSMUSP00000143835.2"; transcript_support_level "5"; mgi_id "MGI:1921503"; tag "basic"; tag "appris_alternative_2"; havana_gene "OTTMUSG00000056252.1"; havana_transcript "OTTMUST00000139022.1";
chr6	HAVANA	CDS	38606699	38606844	0	-	2	gene_id "ENSMUSG00000071537.7"; transcript_id "ENSMUST00000201345.2"; gene_type "protein_coding"; gene_name "Klrg2"; transcript_type "protein_coding"; transcript_name "Klrg2-202"; exon_number 4; exon_id "ENSMUSE00000618188.2"; level 2; protein_id "ENSMUSP00000143835.2"; transcript_support_level "5"; mgi_id "MGI:1921503"; tag "basic"; tag "appris_alternative_2"; havana_gene "OTTMUSG00000056252.1"; havana_transcript "OTTMUST00000139022.1";
chr6	ENSEMBL_gcm37	exon	38606699	38606844	94.1637994555538	-	.	gene_id "ENSMUSG00000071537.7"; transcript_id "ENSMUSG00000071537.7_tx_1"; exon_id "chr6_38606699_38606844_-"; exonnum "3"; txlen "1505";
chr6	ENSEMBL_gcm37	exon	38606699	38606844	5.93888779226339	-	.	gene_id "ENSMUSG00000071537.7"; transcript_id "ENSMUSG00000071537.7_tx_2"; exon_id "chr6_38606699_38606844_-"; exonnum "3"; txlen "1553";
chr6	ENSEMBL_gcm37	exon	38606699	38606844	1.30990469421233	-	.	gene_id "ENSMUSG00000071537.7"; transcript_id "ENSMUSG00000071537.7_tx_3"; exon_id "chr6_38606699_38606844_-"; exonnum "4"; txlen "1675";
chr6	ENSEMBL_gcm37	exon	38606699	38606844	0.382285114058615	-	.	gene_id "ENSMUSG00000071537.7"; transcript_id "ENSMUSG00000071537.7_tx_4"; exon_id "chr6_38606699_38606844_-"; exonnum "4"; txlen "1723";
chr6	HAVANA	exon	38607216	38607317	0	-	.	gene_id "ENSMUSG00000071537.7"; transcript_id "ENSMUST00000202245.4"; gene_type "protein_coding"; gene_name "Klrg2"; transcript_type "nonsense_mediated_decay"; transcript_name "Klrg2-203"; exon_number 3; exon_id "ENSMUSE00001362771.2"; level 2; protein_id "ENSMUSP00000144581.2"; transcript_support_level "1"; mgi_id "MGI:1921503"; havana_gene "OTTMUSG00000056252.1"; havana_transcript "OTTMUST00000139020.1";
chr6	HAVANA	UTR	38607216	38607317	0	-	.	gene_id "ENSMUSG00000071537.7"; transcript_id "ENSMUST00000202245.4"; gene_type "protein_coding"; gene_name "Klrg2"; transcript_type "nonsense_mediated_decay"; transcript_name "Klrg2-203"; exon_number 3; exon_id "ENSMUSE00001362771.2"; level 2; protein_id "ENSMUSP00000144581.2"; transcript_support_level "1"; mgi_id "MGI:1921503"; havana_gene "OTTMUSG00000056252.1"; havana_transcript "OTTMUST00000139020.1";
chr6	HAVANA	exon	38607216	38607317	0	-	.	gene_id "ENSMUSG00000071537.7"; transcript_id "ENSMUST00000096030.7"; gene_type "protein_coding"; gene_name "Klrg2"; transcript_type "protein_coding"; transcript_name "Klrg2-201"; exon_number 2; exon_id "ENSMUSE00000618189.2"; level 2; protein_id "ENSMUSP00000093732.4"; transcript_support_level "1"; mgi_id "MGI:1921503"; tag "basic"; tag "Ensembl_canonical"; tag "GENCODE_Primary"; tag "appris_principal_2"; tag "CCDS"; ccdsid "CCDS20016.1"; havana_gene "OTTMUSG00000056252.1"; havana_transcript "OTTMUST00000139021.1";
chr6	HAVANA	CDS	38607216	38607317	0	-	2	gene_id "ENSMUSG00000071537.7"; transcript_id "ENSMUST00000096030.7"; gene_type "protein_coding"; gene_name "Klrg2"; transcript_type "protein_coding"; transcript_name "Klrg2-201"; exon_number 2; exon_id "ENSMUSE00000618189.2"; level 2; protein_id "ENSMUSP00000093732.4"; transcript_support_level "1"; mgi_id "MGI:1921503"; tag "basic"; tag "Ensembl_canonical"; tag "GENCODE_Primary"; tag "appris_principal_2"; tag "CCDS"; ccdsid "CCDS20016.1"; havana_gene "OTTMUSG00000056252.1"; havana_transcript "OTTMUST00000139021.1";
chr6	HAVANA	exon	38607216	38607317	0	-	.	gene_id "ENSMUSG00000071537.7"; transcript_id "ENSMUST00000201345.2"; gene_type "protein_coding"; gene_name "Klrg2"; transcript_type "protein_coding"; transcript_name "Klrg2-202"; exon_number 3; exon_id "ENSMUSE00000618189.2"; level 2; protein_id "ENSMUSP00000143835.2"; transcript_support_level "5"; mgi_id "MGI:1921503"; tag "basic"; tag "appris_alternative_2"; havana_gene "OTTMUSG00000056252.1"; havana_transcript "OTTMUST00000139022.1";
chr6	HAVANA	CDS	38607216	38607317	0	-	2	gene_id "ENSMUSG00000071537.7"; transcript_id "ENSMUST00000201345.2"; gene_type "protein_coding"; gene_name "Klrg2"; transcript_type "protein_coding"; transcript_name "Klrg2-202"; exon_number 3; exon_id "ENSMUSE00000618189.2"; level 2; protein_id "ENSMUSP00000143835.2"; transcript_support_level "5"; mgi_id "MGI:1921503"; tag "basic"; tag "appris_alternative_2"; havana_gene "OTTMUSG00000056252.1"; havana_transcript "OTTMUST00000139022.1";
chr6	ENSEMBL_gcm37	exon	38607216	38607317	94.1637994555538	-	.	gene_id "ENSMUSG00000071537.7"; transcript_id "ENSMUSG00000071537.7_tx_1"; exon_id "chr6_38607216_38607317_-"; exonnum "2"; txlen "1505";
chr6	ENSEMBL_gcm37	exon	38607216	38607317	5.93888779226339	-	.	gene_id "ENSMUSG00000071537.7"; transcript_id "ENSMUSG00000071537.7_tx_2"; exon_id "chr6_38607216_38607317_-"; exonnum "2"; txlen "1553";
chr6	ENSEMBL_gcm37	exon	38607216	38607317	1.30990469421233	-	.	gene_id "ENSMUSG00000071537.7"; transcript_id "ENSMUSG00000071537.7_tx_3"; exon_id "chr6_38607216_38607317_-"; exonnum "3"; txlen "1675";
chr6	ENSEMBL_gcm37	exon	38607216	38607317	0.382285114058615	-	.	gene_id "ENSMUSG00000071537.7"; transcript_id "ENSMUSG00000071537.7_tx_4"; exon_id "chr6_38607216_38607317_-"; exonnum "3"; txlen "1723";
chr6	HAVANA	UTR	38608623	38608766	0	-	.	gene_id "ENSMUSG00000071537.7"; transcript_id "ENSMUST00000202245.4"; gene_type "protein_coding"; gene_name "Klrg2"; transcript_type "nonsense_mediated_decay"; transcript_name "Klrg2-203"; exon_number 2; exon_id "ENSMUSE00001361139.2"; level 2; protein_id "ENSMUSP00000144581.2"; transcript_support_level "1"; mgi_id "MGI:1921503"; havana_gene "OTTMUSG00000056252.1"; havana_transcript "OTTMUST00000139020.1";
chr6	HAVANA	exon	38608623	38608792	0	-	.	gene_id "ENSMUSG00000071537.7"; transcript_id "ENSMUST00000202245.4"; gene_type "protein_coding"; gene_name "Klrg2"; transcript_type "nonsense_mediated_decay"; transcript_name "Klrg2-203"; exon_number 2; exon_id "ENSMUSE00001361139.2"; level 2; protein_id "ENSMUSP00000144581.2"; transcript_support_level "1"; mgi_id "MGI:1921503"; havana_gene "OTTMUSG00000056252.1"; havana_transcript "OTTMUST00000139020.1";
chr6	ENSEMBL_gcm37	exon	38608623	38608792	1.30990469421233	-	.	gene_id "ENSMUSG00000071537.7"; transcript_id "ENSMUSG00000071537.7_tx_3"; exon_id "chr6_38608623_38608792_-"; exonnum "2"; txlen "1675";
chr6	ENSEMBL_gcm37	exon	38608623	38608792	0.382285114058615	-	.	gene_id "ENSMUSG00000071537.7"; transcript_id "ENSMUSG00000071537.7_tx_4"; exon_id "chr6_38608623_38608792_-"; exonnum "2"; txlen "1723";
chr6	HAVANA	stop_codon	38608764	38608766	0	-	0	gene_id "ENSMUSG00000071537.7"; transcript_id "ENSMUST00000202245.4"; gene_type "protein_coding"; gene_name "Klrg2"; transcript_type "nonsense_mediated_decay"; transcript_name "Klrg2-203"; exon_number 2; exon_id "ENSMUSE00001361139.2"; level 2; protein_id "ENSMUSP00000144581.2"; transcript_support_level "1"; mgi_id "MGI:1921503"; havana_gene "OTTMUSG00000056252.1"; havana_transcript "OTTMUST00000139020.1";
chr6	HAVANA	CDS	38608767	38608792	0	-	2	gene_id "ENSMUSG00000071537.7"; transcript_id "ENSMUST00000202245.4"; gene_type "protein_coding"; gene_name "Klrg2"; transcript_type "nonsense_mediated_decay"; transcript_name "Klrg2-203"; exon_number 2; exon_id "ENSMUSE00001361139.2"; level 2; protein_id "ENSMUSP00000144581.2"; transcript_support_level "1"; mgi_id "MGI:1921503"; havana_gene "OTTMUSG00000056252.1"; havana_transcript "OTTMUST00000139020.1";
chr6	HAVANA	CDS	38613311	38613440	0	-	0	gene_id "ENSMUSG00000071537.7"; transcript_id "ENSMUST00000201345.2"; gene_type "protein_coding"; gene_name "Klrg2"; transcript_type "protein_coding"; transcript_name "Klrg2-202"; exon_number 2; exon_id "ENSMUSE00001362181.2"; level 2; protein_id "ENSMUSP00000143835.2"; transcript_support_level "5"; mgi_id "MGI:1921503"; tag "basic"; tag "appris_alternative_2"; havana_gene "OTTMUSG00000056252.1"; havana_transcript "OTTMUST00000139022.1";
chr6	HAVANA	exon	38613311	38613583	0	-	.	gene_id "ENSMUSG00000071537.7"; transcript_id "ENSMUST00000201345.2"; gene_type "protein_coding"; gene_name "Klrg2"; transcript_type "protein_coding"; transcript_name "Klrg2-202"; exon_number 2; exon_id "ENSMUSE00001362181.2"; level 2; protein_id "ENSMUSP00000143835.2"; transcript_support_level "5"; mgi_id "MGI:1921503"; tag "basic"; tag "appris_alternative_2"; havana_gene "OTTMUSG00000056252.1"; havana_transcript "OTTMUST00000139022.1";
chr6	ENSEMBL_gcm37	exon	38613311	38613583	94.1637994555538	-	.	gene_id "ENSMUSG00000071537.7"; transcript_id "ENSMUSG00000071537.7_tx_1"; exon_id "chr6_38613311_38613583_-"; exonnum "1"; txlen "1505";
chr6	ENSEMBL_gcm37	exon	38613311	38613583	5.93888779226339	-	.	gene_id "ENSMUSG00000071537.7"; transcript_id "ENSMUSG00000071537.7_tx_2"; exon_id "chr6_38613311_38613583_-"; exonnum "1"; txlen "1553";
chr6	ENSEMBL_gcm37	exon	38613311	38613583	1.30990469421233	-	.	gene_id "ENSMUSG00000071537.7"; transcript_id "ENSMUSG00000071537.7_tx_3"; exon_id "chr6_38613311_38613583_-"; exonnum "1"; txlen "1675";
chr6	ENSEMBL_gcm37	exon	38613311	38613583	0.382285114058615	-	.	gene_id "ENSMUSG00000071537.7"; transcript_id "ENSMUSG00000071537.7_tx_4"; exon_id "chr6_38613311_38613583_-"; exonnum "1"; txlen "1723";
chr6	HAVANA	CDS	38613311	38614001	0	-	0	gene_id "ENSMUSG00000071537.7"; transcript_id "ENSMUST00000202245.4"; gene_type "protein_coding"; gene_name "Klrg2"; transcript_type "nonsense_mediated_decay"; transcript_name "Klrg2-203"; exon_number 1; exon_id "ENSMUSE00000618190.5"; level 2; protein_id "ENSMUSP00000144581.2"; transcript_support_level "1"; mgi_id "MGI:1921503"; havana_gene "OTTMUSG00000056252.1"; havana_transcript "OTTMUST00000139020.1";
chr6	HAVANA	CDS	38613311	38614001	0	-	0	gene_id "ENSMUSG00000071537.7"; transcript_id "ENSMUST00000096030.7"; gene_type "protein_coding"; gene_name "Klrg2"; transcript_type "protein_coding"; transcript_name "Klrg2-201"; exon_number 1; exon_id "ENSMUSE00000618190.5"; level 2; protein_id "ENSMUSP00000093732.4"; transcript_support_level "1"; mgi_id "MGI:1921503"; tag "basic"; tag "Ensembl_canonical"; tag "GENCODE_Primary"; tag "appris_principal_2"; tag "CCDS"; ccdsid "CCDS20016.1"; havana_gene "OTTMUSG00000056252.1"; havana_transcript "OTTMUST00000139021.1";
chr6	HAVANA	exon	38613311	38614168	0	-	.	gene_id "ENSMUSG00000071537.7"; transcript_id "ENSMUST00000202245.4"; gene_type "protein_coding"; gene_name "Klrg2"; transcript_type "nonsense_mediated_decay"; transcript_name "Klrg2-203"; exon_number 1; exon_id "ENSMUSE00000618190.5"; level 2; protein_id "ENSMUSP00000144581.2"; transcript_support_level "1"; mgi_id "MGI:1921503"; havana_gene "OTTMUSG00000056252.1"; havana_transcript "OTTMUST00000139020.1";
chr6	HAVANA	exon	38613311	38614168	0	-	.	gene_id "ENSMUSG00000071537.7"; transcript_id "ENSMUST00000096030.7"; gene_type "protein_coding"; gene_name "Klrg2"; transcript_type "protein_coding"; transcript_name "Klrg2-201"; exon_number 1; exon_id "ENSMUSE00000618190.5"; level 2; protein_id "ENSMUSP00000093732.4"; transcript_support_level "1"; mgi_id "MGI:1921503"; tag "basic"; tag "Ensembl_canonical"; tag "GENCODE_Primary"; tag "appris_principal_2"; tag "CCDS"; ccdsid "CCDS20016.1"; havana_gene "OTTMUSG00000056252.1"; havana_transcript "OTTMUST00000139021.1";
chr6	HAVANA	start_codon	38613438	38613440	0	-	0	gene_id "ENSMUSG00000071537.7"; transcript_id "ENSMUST00000201345.2"; gene_type "protein_coding"; gene_name "Klrg2"; transcript_type "protein_coding"; transcript_name "Klrg2-202"; exon_number 2; exon_id "ENSMUSE00001362181.2"; level 2; protein_id "ENSMUSP00000143835.2"; transcript_support_level "5"; mgi_id "MGI:1921503"; tag "basic"; tag "appris_alternative_2"; havana_gene "OTTMUSG00000056252.1"; havana_transcript "OTTMUST00000139022.1";
chr6	HAVANA	UTR	38613441	38613583	0	-	.	gene_id "ENSMUSG00000071537.7"; transcript_id "ENSMUST00000201345.2"; gene_type "protein_coding"; gene_name "Klrg2"; transcript_type "protein_coding"; transcript_name "Klrg2-202"; exon_number 2; exon_id "ENSMUSE00001362181.2"; level 2; protein_id "ENSMUSP00000143835.2"; transcript_support_level "5"; mgi_id "MGI:1921503"; tag "basic"; tag "appris_alternative_2"; havana_gene "OTTMUSG00000056252.1"; havana_transcript "OTTMUST00000139022.1";
chr6	HAVANA	start_codon	38613999	38614001	0	-	0	gene_id "ENSMUSG00000071537.7"; transcript_id "ENSMUST00000202245.4"; gene_type "protein_coding"; gene_name "Klrg2"; transcript_type "nonsense_mediated_decay"; transcript_name "Klrg2-203"; exon_number 1; exon_id "ENSMUSE00000618190.5"; level 2; protein_id "ENSMUSP00000144581.2"; transcript_support_level "1"; mgi_id "MGI:1921503"; havana_gene "OTTMUSG00000056252.1"; havana_transcript "OTTMUST00000139020.1";
chr6	HAVANA	start_codon	38613999	38614001	0	-	0	gene_id "ENSMUSG00000071537.7"; transcript_id "ENSMUST00000096030.7"; gene_type "protein_coding"; gene_name "Klrg2"; transcript_type "protein_coding"; transcript_name "Klrg2-201"; exon_number 1; exon_id "ENSMUSE00000618190.5"; level 2; protein_id "ENSMUSP00000093732.4"; transcript_support_level "1"; mgi_id "MGI:1921503"; tag "basic"; tag "Ensembl_canonical"; tag "GENCODE_Primary"; tag "appris_principal_2"; tag "CCDS"; ccdsid "CCDS20016.1"; havana_gene "OTTMUSG00000056252.1"; havana_transcript "OTTMUST00000139021.1";
chr6	HAVANA	UTR	38614002	38614168	0	-	.	gene_id "ENSMUSG00000071537.7"; transcript_id "ENSMUST00000202245.4"; gene_type "protein_coding"; gene_name "Klrg2"; transcript_type "nonsense_mediated_decay"; transcript_name "Klrg2-203"; exon_number 1; exon_id "ENSMUSE00000618190.5"; level 2; protein_id "ENSMUSP00000144581.2"; transcript_support_level "1"; mgi_id "MGI:1921503"; havana_gene "OTTMUSG00000056252.1"; havana_transcript "OTTMUST00000139020.1";
chr6	HAVANA	UTR	38614002	38614168	0	-	.	gene_id "ENSMUSG00000071537.7"; transcript_id "ENSMUST00000096030.7"; gene_type "protein_coding"; gene_name "Klrg2"; transcript_type "protein_coding"; transcript_name "Klrg2-201"; exon_number 1; exon_id "ENSMUSE00000618190.5"; level 2; protein_id "ENSMUSP00000093732.4"; transcript_support_level "1"; mgi_id "MGI:1921503"; tag "basic"; tag "Ensembl_canonical"; tag "GENCODE_Primary"; tag "appris_principal_2"; tag "CCDS"; ccdsid "CCDS20016.1"; havana_gene "OTTMUSG00000056252.1"; havana_transcript "OTTMUST00000139021.1";
chr6	HAVANA	exon	38614043	38614177	0	-	.	gene_id "ENSMUSG00000071537.7"; transcript_id "ENSMUST00000201345.2"; gene_type "protein_coding"; gene_name "Klrg2"; transcript_type "protein_coding"; transcript_name "Klrg2-202"; exon_number 1; exon_id "ENSMUSE00001363339.2"; level 2; protein_id "ENSMUSP00000143835.2"; transcript_support_level "5"; mgi_id "MGI:1921503"; tag "basic"; tag "appris_alternative_2"; havana_gene "OTTMUSG00000056252.1"; havana_transcript "OTTMUST00000139022.1";
chr6	HAVANA	UTR	38614043	38614177	0	-	.	gene_id "ENSMUSG00000071537.7"; transcript_id "ENSMUST00000201345.2"; gene_type "protein_coding"; gene_name "Klrg2"; transcript_type "protein_coding"; transcript_name "Klrg2-202"; exon_number 1; exon_id "ENSMUSE00001363339.2"; level 2; protein_id "ENSMUSP00000143835.2"; transcript_support_level "5"; mgi_id "MGI:1921503"; tag "basic"; tag "appris_alternative_2"; havana_gene "OTTMUSG00000056252.1"; havana_transcript "OTTMUST00000139022.1";
chr6	sragcm37_es	exon	38648957	38649117	0.0600608460984776	-	.	gene_id "sragcm37_gene_59351"; transcript_id "sragcm37_gene_59351_tx_1"; exon_id "chr6_38648957_38649117_-"; exonnum "2"; txlen "537";
chr6	sragcm37_ss	exon	38649536	38649911	0.0600608460984776	-	.	gene_id "sragcm37_gene_59351"; transcript_id "sragcm37_gene_59351_tx_1"; exon_id "chr6_38649536_38649911_-"; exonnum "1"; txlen "537";
```
