## Supplementary material for "Significantly Improved Mouse and Rat Genome Annotation Using Sequence Read Archive RNA-seq Data": mouse_SRA_GENCODE_M37.gtf: mouse_SRA_GENCODE_M37.gtf (part 1204 of 1572)

```
chr6	HAVANA	gene	38664442	38667177	0	-	.	gene_id "ENSMUSG00000120732.2"; gene_type "lncRNA"; gene_name "Gm56936"; level 2; mgi_id "MGI:7337785"; tag "overlapping_locus";
chr6	HAVANA	transcript	38664442	38667177	0	-	.	gene_id "ENSMUSG00000120732.2"; transcript_id "ENSMUST00000245461.2"; gene_type "lncRNA"; gene_name "Gm56936"; transcript_type "lncRNA"; transcript_name "Gm56936-201"; level 2; mgi_id "MGI:7337785"; tag "basic"; tag "Ensembl_canonical"; tag "GENCODE_Primary"; tag "TAGENE";
chr6	HAVANA	exon	38664442	38667177	0	-	.	gene_id "ENSMUSG00000120732.2"; transcript_id "ENSMUST00000245461.2"; gene_type "lncRNA"; gene_name "Gm56936"; transcript_type "lncRNA"; transcript_name "Gm56936-201"; exon_number 1; exon_id "ENSMUSE00001524510.1"; level 2; mgi_id "MGI:7337785"; tag "basic"; tag "Ensembl_canonical"; tag "GENCODE_Primary"; tag "TAGENE";
chr6	HAVANA	UTR	38671325	38675072	0	-	.	gene_id "ENSMUSG00000061436.16"; transcript_id "ENSMUST00000161779.8"; gene_type "protein_coding"; gene_name "Hipk2"; transcript_type "protein_coding"; transcript_name "Hipk2-206"; exon_number 15; exon_id "ENSMUSE00000853540.2"; level 2; protein_id "ENSMUSP00000124133.2"; transcript_support_level "1"; mgi_id "MGI:1314872"; tag "basic"; tag "Ensembl_canonical"; tag "GENCODE_Primary"; tag "appris_alternative_1"; tag "CCDS"; ccdsid "CCDS20017.2"; havana_gene "OTTMUSG00000034370.1"; havana_transcript "OTTMUST00000087404.1";
chr6	HAVANA	exon	38671325	38675531	0	-	.	gene_id "ENSMUSG00000061436.16"; transcript_id "ENSMUST00000161779.8"; gene_type "protein_coding"; gene_name "Hipk2"; transcript_type "protein_coding"; transcript_name "Hipk2-206"; exon_number 15; exon_id "ENSMUSE00000853540.2"; level 2; protein_id "ENSMUSP00000124133.2"; transcript_support_level "1"; mgi_id "MGI:1314872"; tag "basic"; tag "Ensembl_canonical"; tag "GENCODE_Primary"; tag "appris_alternative_1"; tag "CCDS"; ccdsid "CCDS20017.2"; havana_gene "OTTMUSG00000034370.1"; havana_transcript "OTTMUST00000087404.1";
chr6	HAVANA	gene	38671325	38853099	0	-	.	gene_id "ENSMUSG00000061436.16"; gene_type "protein_coding"; gene_name "Hipk2"; level 2; mgi_id "MGI:1314872"; havana_gene "OTTMUSG00000034370.1";
chr6	HAVANA	transcript	38671325	38853099	0	-	.	gene_id "ENSMUSG00000061436.16"; transcript_id "ENSMUST00000161779.8"; gene_type "protein_coding"; gene_name "Hipk2"; transcript_type "protein_coding"; transcript_name "Hipk2-206"; level 2; protein_id "ENSMUSP00000124133.2"; transcript_support_level "1"; mgi_id "MGI:1314872"; tag "basic"; tag "Ensembl_canonical"; tag "GENCODE_Primary"; tag "appris_alternative_1"; tag "CCDS"; ccdsid "CCDS20017.2"; havana_gene "OTTMUSG00000034370.1"; havana_transcript "OTTMUST00000087404.1";
chr6	HAVANA	UTR	38674815	38675072	0	-	.	gene_id "ENSMUSG00000061436.16"; transcript_id "ENSMUST00000160962.8"; gene_type "protein_coding"; gene_name "Hipk2"; transcript_type "protein_coding"; transcript_name "Hipk2-205"; exon_number 15; exon_id "ENSMUSE00000860431.2"; level 2; protein_id "ENSMUSP00000125572.2"; transcript_support_level "1"; mgi_id "MGI:1314872"; tag "basic"; tag "CCDS"; ccdsid "CCDS51752.1"; havana_gene "OTTMUSG00000034370.1"; havana_transcript "OTTMUST00000087375.1";
chr6	HAVANA	exon	38674815	38675531	0	-	.	gene_id "ENSMUSG00000061436.16"; transcript_id "ENSMUST00000160962.8"; gene_type "protein_coding"; gene_name "Hipk2"; transcript_type "protein_coding"; transcript_name "Hipk2-205"; exon_number 15; exon_id "ENSMUSE00000860431.2"; level 2; protein_id "ENSMUSP00000125572.2"; transcript_support_level "1"; mgi_id "MGI:1314872"; tag "basic"; tag "CCDS"; ccdsid "CCDS51752.1"; havana_gene "OTTMUSG00000034370.1"; havana_transcript "OTTMUST00000087375.1";
chr6	HAVANA	transcript	38674815	38814159	0	-	.	gene_id "ENSMUSG00000061436.16"; transcript_id "ENSMUST00000160962.8"; gene_type "protein_coding"; gene_name "Hipk2"; transcript_type "protein_coding"; transcript_name "Hipk2-205"; level 2; protein_id "ENSMUSP00000125572.2"; transcript_support_level "1"; mgi_id "MGI:1314872"; tag "basic"; tag "CCDS"; ccdsid "CCDS51752.1"; havana_gene "OTTMUSG00000034370.1"; havana_transcript "OTTMUST00000087375.1";
chr6	HAVANA	UTR	38674819	38675072	0	-	.	gene_id "ENSMUSG00000061436.16"; transcript_id "ENSMUST00000162359.8"; gene_type "protein_coding"; gene_name "Hipk2"; transcript_type "protein_coding"; transcript_name "Hipk2-207"; exon_number 15; exon_id "ENSMUSE00000848401.2"; level 2; protein_id "ENSMUSP00000125150.2"; transcript_support_level "1"; mgi_id "MGI:1314872"; tag "basic"; tag "appris_principal_4"; tag "CCDS"; ccdsid "CCDS80527.1"; havana_gene "OTTMUSG00000034370.1"; havana_transcript "OTTMUST00000087403.1";
chr6	HAVANA	exon	38674819	38675531	0	-	.	gene_id "ENSMUSG00000061436.16"; transcript_id "ENSMUST00000162359.8"; gene_type "protein_coding"; gene_name "Hipk2"; transcript_type "protein_coding"; transcript_name "Hipk2-207"; exon_number 15; exon_id "ENSMUSE00000848401.2"; level 2; protein_id "ENSMUSP00000125150.2"; transcript_support_level "1"; mgi_id "MGI:1314872"; tag "basic"; tag "appris_principal_4"; tag "CCDS"; ccdsid "CCDS80527.1"; havana_gene "OTTMUSG00000034370.1"; havana_transcript "OTTMUST00000087403.1";
chr6	ENSEMBL_gcm37	exon	38674819	38675531	10.6898060365904	-	.	gene_id "ENSMUSG00000061436.16"; transcript_id "ENSMUSG00000061436.16_tx_2"; exon_id "chr6_38674819_38675531_-"; exonnum "15"; txlen "3939";
chr6	HAVANA	transcript	38674819	38852857	0	-	.	gene_id "ENSMUSG00000061436.16"; transcript_id "ENSMUST00000162359.8"; gene_type "protein_coding"; gene_name "Hipk2"; transcript_type "protein_coding"; transcript_name "Hipk2-207"; level 2; protein_id "ENSMUSP00000125150.2"; transcript_support_level "1"; mgi_id "MGI:1314872"; tag "basic"; tag "appris_principal_4"; tag "CCDS"; ccdsid "CCDS80527.1"; havana_gene "OTTMUSG00000034370.1"; havana_transcript "OTTMUST00000087403.1";
chr6	HAVANA	UTR	38674824	38675072	0	-	.	gene_id "ENSMUSG00000061436.16"; transcript_id "ENSMUST00000160360.2"; gene_type "protein_coding"; gene_name "Hipk2"; transcript_type "protein_coding"; transcript_name "Hipk2-204"; exon_number 15; exon_id "ENSMUSE00000868013.2"; level 2; protein_id "ENSMUSP00000125500.2"; transcript_support_level "1"; mgi_id "MGI:1314872"; tag "basic"; tag "CCDS"; ccdsid "CCDS80526.1"; havana_gene "OTTMUSG00000034370.1"; havana_transcript "OTTMUST00000087402.1";
chr6	HAVANA	exon	38674824	38675531	0	-	.	gene_id "ENSMUSG00000061436.16"; transcript_id "ENSMUST00000160360.2"; gene_type "protein_coding"; gene_name "Hipk2"; transcript_type "protein_coding"; transcript_name "Hipk2-204"; exon_number 15; exon_id "ENSMUSE00000868013.2"; level 2; protein_id "ENSMUSP00000125500.2"; transcript_support_level "1"; mgi_id "MGI:1314872"; tag "basic"; tag "CCDS"; ccdsid "CCDS80526.1"; havana_gene "OTTMUSG00000034370.1"; havana_transcript "OTTMUST00000087402.1";
chr6	HAVANA	transcript	38674824	38852905	0	-	.	gene_id "ENSMUSG00000061436.16"; transcript_id "ENSMUST00000160360.2"; gene_type "protein_coding"; gene_name "Hipk2"; transcript_type "protein_coding"; transcript_name "Hipk2-204"; level 2; protein_id "ENSMUSP00000125500.2"; transcript_support_level "1"; mgi_id "MGI:1314872"; tag "basic"; tag "CCDS"; ccdsid "CCDS80526.1"; havana_gene "OTTMUSG00000034370.1"; havana_transcript "OTTMUST00000087402.1";
chr6	HAVANA	stop_codon	38675070	38675072	0	-	0	gene_id "ENSMUSG00000061436.16"; transcript_id "ENSMUST00000161779.8"; gene_type "protein_coding"; gene_name "Hipk2"; transcript_type "protein_coding"; transcript_name "Hipk2-206"; exon_number 15; exon_id "ENSMUSE00000853540.2"; level 2; protein_id "ENSMUSP00000124133.2"; transcript_support_level "1"; mgi_id "MGI:1314872"; tag "basic"; tag "Ensembl_canonical"; tag "GENCODE_Primary"; tag "appris_alternative_1"; tag "CCDS"; ccdsid "CCDS20017.2"; havana_gene "OTTMUSG00000034370.1"; havana_transcript "OTTMUST00000087404.1";
chr6	HAVANA	stop_codon	38675070	38675072	0	-	0	gene_id "ENSMUSG00000061436.16"; transcript_id "ENSMUST00000160962.8"; gene_type "protein_coding"; gene_name "Hipk2"; transcript_type "protein_coding"; transcript_name "Hipk2-205"; exon_number 15; exon_id "ENSMUSE00000860431.2"; level 2; protein_id "ENSMUSP00000125572.2"; transcript_support_level "1"; mgi_id "MGI:1314872"; tag "basic"; tag "CCDS"; ccdsid "CCDS51752.1"; havana_gene "OTTMUSG00000034370.1"; havana_transcript "OTTMUST00000087375.1";
chr6	HAVANA	stop_codon	38675070	38675072	0	-	0	gene_id "ENSMUSG00000061436.16"; transcript_id "ENSMUST00000162359.8"; gene_type "protein_coding"; gene_name "Hipk2"; transcript_type "protein_coding"; transcript_name "Hipk2-207"; exon_number 15; exon_id "ENSMUSE00000848401.2"; level 2; protein_id "ENSMUSP00000125150.2"; transcript_support_level "1"; mgi_id "MGI:1314872"; tag "basic"; tag "appris_principal_4"; tag "CCDS"; ccdsid "CCDS80527.1"; havana_gene "OTTMUSG00000034370.1"; havana_transcript "OTTMUST00000087403.1";
chr6	HAVANA	stop_codon	38675070	38675072	0	-	0	gene_id "ENSMUSG00000061436.16"; transcript_id "ENSMUST00000160360.2"; gene_type "protein_coding"; gene_name "Hipk2"; transcript_type "protein_coding"; transcript_name "Hipk2-204"; exon_number 15; exon_id "ENSMUSE00000868013.2"; level 2; protein_id "ENSMUSP00000125500.2"; transcript_support_level "1"; mgi_id "MGI:1314872"; tag "basic"; tag "CCDS"; ccdsid "CCDS80526.1"; havana_gene "OTTMUSG00000034370.1"; havana_transcript "OTTMUST00000087402.1";
chr6	HAVANA	CDS	38675073	38675531	0	-	0	gene_id "ENSMUSG00000061436.16"; transcript_id "ENSMUST00000161779.8"; gene_type "protein_coding"; gene_name "Hipk2"; transcript_type "protein_coding"; transcript_name "Hipk2-206"; exon_number 15; exon_id "ENSMUSE00000853540.2"; level 2; protein_id "ENSMUSP00000124133.2"; transcript_support_level "1"; mgi_id "MGI:1314872"; tag "basic"; tag "Ensembl_canonical"; tag "GENCODE_Primary"; tag "appris_alternative_1"; tag "CCDS"; ccdsid "CCDS20017.2"; havana_gene "OTTMUSG00000034370.1"; havana_transcript "OTTMUST00000087404.1";
chr6	HAVANA	CDS	38675073	38675531	0	-	0	gene_id "ENSMUSG00000061436.16"; transcript_id "ENSMUST00000160962.8"; gene_type "protein_coding"; gene_name "Hipk2"; transcript_type "protein_coding"; transcript_name "Hipk2-205"; exon_number 15; exon_id "ENSMUSE00000860431.2"; level 2; protein_id "ENSMUSP00000125572.2"; transcript_support_level "1"; mgi_id "MGI:1314872"; tag "basic"; tag "CCDS"; ccdsid "CCDS51752.1"; havana_gene "OTTMUSG00000034370.1"; havana_transcript "OTTMUST00000087375.1";
chr6	HAVANA	CDS	38675073	38675531	0	-	0	gene_id "ENSMUSG00000061436.16"; transcript_id "ENSMUST00000162359.8"; gene_type "protein_coding"; gene_name "Hipk2"; transcript_type "protein_coding"; transcript_name "Hipk2-207"; exon_number 15; exon_id "ENSMUSE00000848401.2"; level 2; protein_id "ENSMUSP00000125150.2"; transcript_support_level "1"; mgi_id "MGI:1314872"; tag "basic"; tag "appris_principal_4"; tag "CCDS"; ccdsid "CCDS80527.1"; havana_gene "OTTMUSG00000034370.1"; havana_transcript "OTTMUST00000087403.1";
chr6	HAVANA	CDS	38675073	38675531	0	-	0	gene_id "ENSMUSG00000061436.16"; transcript_id "ENSMUST00000160360.2"; gene_type "protein_coding"; gene_name "Hipk2"; transcript_type "protein_coding"; transcript_name "Hipk2-204"; exon_number 15; exon_id "ENSMUSE00000868013.2"; level 2; protein_id "ENSMUSP00000125500.2"; transcript_support_level "1"; mgi_id "MGI:1314872"; tag "basic"; tag "CCDS"; ccdsid "CCDS80526.1"; havana_gene "OTTMUSG00000034370.1"; havana_transcript "OTTMUST00000087402.1";
chr6	HAVANA	exon	38676187	38676350	0	-	.	gene_id "ENSMUSG00000061436.16"; transcript_id "ENSMUST00000161779.8"; gene_type "protein_coding"; gene_name "Hipk2"; transcript_type "protein_coding"; transcript_name "Hipk2-206"; exon_number 14; exon_id "ENSMUSE00000279841.2"; level 2; protein_id "ENSMUSP00000124133.2"; transcript_support_level "1"; mgi_id "MGI:1314872"; tag "basic"; tag "Ensembl_canonical"; tag "GENCODE_Primary"; tag "appris_alternative_1"; tag "CCDS"; ccdsid "CCDS20017.2"; havana_gene "OTTMUSG00000034370.1"; havana_transcript "OTTMUST00000087404.1";
chr6	HAVANA	CDS	38676187	38676350	0	-	2	gene_id "ENSMUSG00000061436.16"; transcript_id "ENSMUST00000161779.8"; gene_type "protein_coding"; gene_name "Hipk2"; transcript_type "protein_coding"; transcript_name "Hipk2-206"; exon_number 14; exon_id "ENSMUSE00000279841.2"; level 2; protein_id "ENSMUSP00000124133.2"; transcript_support_level "1"; mgi_id "MGI:1314872"; tag "basic"; tag "Ensembl_canonical"; tag "GENCODE_Primary"; tag "appris_alternative_1"; tag "CCDS"; ccdsid "CCDS20017.2"; havana_gene "OTTMUSG00000034370.1"; havana_transcript "OTTMUST00000087404.1";
chr6	HAVANA	exon	38676187	38676350	0	-	.	gene_id "ENSMUSG00000061436.16"; transcript_id "ENSMUST00000160962.8"; gene_type "protein_coding"; gene_name "Hipk2"; transcript_type "protein_coding"; transcript_name "Hipk2-205"; exon_number 14; exon_id "ENSMUSE00000279841.2"; level 2; protein_id "ENSMUSP00000125572.2"; transcript_support_level "1"; mgi_id "MGI:1314872"; tag "basic"; tag "CCDS"; ccdsid "CCDS51752.1"; havana_gene "OTTMUSG00000034370.1"; havana_transcript "OTTMUST00000087375.1";
chr6	HAVANA	CDS	38676187	38676350	0	-	2	gene_id "ENSMUSG00000061436.16"; transcript_id "ENSMUST00000160962.8"; gene_type "protein_coding"; gene_name "Hipk2"; transcript_type "protein_coding"; transcript_name "Hipk2-205"; exon_number 14; exon_id "ENSMUSE00000279841.2"; level 2; protein_id "ENSMUSP00000125572.2"; transcript_support_level "1"; mgi_id "MGI:1314872"; tag "basic"; tag "CCDS"; ccdsid "CCDS51752.1"; havana_gene "OTTMUSG00000034370.1"; havana_transcript "OTTMUST00000087375.1";
chr6	HAVANA	exon	38676187	38676350	0	-	.	gene_id "ENSMUSG00000061436.16"; transcript_id "ENSMUST00000162359.8"; gene_type "protein_coding"; gene_name "Hipk2"; transcript_type "protein_coding"; transcript_name "Hipk2-207"; exon_number 14; exon_id "ENSMUSE00000279841.2"; level 2; protein_id "ENSMUSP00000125150.2"; transcript_support_level "1"; mgi_id "MGI:1314872"; tag "basic"; tag "appris_principal_4"; tag "CCDS"; ccdsid "CCDS80527.1"; havana_gene "OTTMUSG00000034370.1"; havana_transcript "OTTMUST00000087403.1";
chr6	HAVANA	CDS	38676187	38676350	0	-	2	gene_id "ENSMUSG00000061436.16"; transcript_id "ENSMUST00000162359.8"; gene_type "protein_coding"; gene_name "Hipk2"; transcript_type "protein_coding"; transcript_name "Hipk2-207"; exon_number 14; exon_id "ENSMUSE00000279841.2"; level 2; protein_id "ENSMUSP00000125150.2"; transcript_support_level "1"; mgi_id "MGI:1314872"; tag "basic"; tag "appris_principal_4"; tag "CCDS"; ccdsid "CCDS80527.1"; havana_gene "OTTMUSG00000034370.1"; havana_transcript "OTTMUST00000087403.1";
chr6	HAVANA	exon	38676187	38676350	0	-	.	gene_id "ENSMUSG00000061436.16"; transcript_id "ENSMUST00000160360.2"; gene_type "protein_coding"; gene_name "Hipk2"; transcript_type "protein_coding"; transcript_name "Hipk2-204"; exon_number 14; exon_id "ENSMUSE00000279841.2"; level 2; protein_id "ENSMUSP00000125500.2"; transcript_support_level "1"; mgi_id "MGI:1314872"; tag "basic"; tag "CCDS"; ccdsid "CCDS80526.1"; havana_gene "OTTMUSG00000034370.1"; havana_transcript "OTTMUST00000087402.1";
chr6	HAVANA	CDS	38676187	38676350	0	-	2	gene_id "ENSMUSG00000061436.16"; transcript_id "ENSMUST00000160360.2"; gene_type "protein_coding"; gene_name "Hipk2"; transcript_type "protein_coding"; transcript_name "Hipk2-204"; exon_number 14; exon_id "ENSMUSE00000279841.2"; level 2; protein_id "ENSMUSP00000125500.2"; transcript_support_level "1"; mgi_id "MGI:1314872"; tag "basic"; tag "CCDS"; ccdsid "CCDS80526.1"; havana_gene "OTTMUSG00000034370.1"; havana_transcript "OTTMUST00000087402.1";
chr6	ENSEMBL_gcm37	exon	38676187	38676350	10.6898060365904	-	.	gene_id "ENSMUSG00000061436.16"; transcript_id "ENSMUSG00000061436.16_tx_2"; exon_id "chr6_38676187_38676350_-"; exonnum "14"; txlen "3939";
chr6	HAVANA	exon	38680374	38680621	0	-	.	gene_id "ENSMUSG00000061436.16"; transcript_id "ENSMUST00000161779.8"; gene_type "protein_coding"; gene_name "Hipk2"; transcript_type "protein_coding"; transcript_name "Hipk2-206"; exon_number 13; exon_id "ENSMUSE00000279848.2"; level 2; protein_id "ENSMUSP00000124133.2"; transcript_support_level "1"; mgi_id "MGI:1314872"; tag "basic"; tag "Ensembl_canonical"; tag "GENCODE_Primary"; tag "appris_alternative_1"; tag "CCDS"; ccdsid "CCDS20017.2"; havana_gene "OTTMUSG00000034370.1"; havana_transcript "OTTMUST00000087404.1";
chr6	HAVANA	CDS	38680374	38680621	0	-	1	gene_id "ENSMUSG00000061436.16"; transcript_id "ENSMUST00000161779.8"; gene_type "protein_coding"; gene_name "Hipk2"; transcript_type "protein_coding"; transcript_name "Hipk2-206"; exon_number 13; exon_id "ENSMUSE00000279848.2"; level 2; protein_id "ENSMUSP00000124133.2"; transcript_support_level "1"; mgi_id "MGI:1314872"; tag "basic"; tag "Ensembl_canonical"; tag "GENCODE_Primary"; tag "appris_alternative_1"; tag "CCDS"; ccdsid "CCDS20017.2"; havana_gene "OTTMUSG00000034370.1"; havana_transcript "OTTMUST00000087404.1";
chr6	HAVANA	exon	38680374	38680621	0	-	.	gene_id "ENSMUSG00000061436.16"; transcript_id "ENSMUST00000160962.8"; gene_type "protein_coding"; gene_name "Hipk2"; transcript_type "protein_coding"; transcript_name "Hipk2-205"; exon_number 13; exon_id "ENSMUSE00000279848.2"; level 2; protein_id "ENSMUSP00000125572.2"; transcript_support_level "1"; mgi_id "MGI:1314872"; tag "basic"; tag "CCDS"; ccdsid "CCDS51752.1"; havana_gene "OTTMUSG00000034370.1"; havana_transcript "OTTMUST00000087375.1";
chr6	HAVANA	CDS	38680374	38680621	0	-	1	gene_id "ENSMUSG00000061436.16"; transcript_id "ENSMUST00000160962.8"; gene_type "protein_coding"; gene_name "Hipk2"; transcript_type "protein_coding"; transcript_name "Hipk2-205"; exon_number 13; exon_id "ENSMUSE00000279848.2"; level 2; protein_id "ENSMUSP00000125572.2"; transcript_support_level "1"; mgi_id "MGI:1314872"; tag "basic"; tag "CCDS"; ccdsid "CCDS51752.1"; havana_gene "OTTMUSG00000034370.1"; havana_transcript "OTTMUST00000087375.1";
chr6	HAVANA	exon	38680374	38680621	0	-	.	gene_id "ENSMUSG00000061436.16"; transcript_id "ENSMUST00000162359.8"; gene_type "protein_coding"; gene_name "Hipk2"; transcript_type "protein_coding"; transcript_name "Hipk2-207"; exon_number 13; exon_id "ENSMUSE00000279848.2"; level 2; protein_id "ENSMUSP00000125150.2"; transcript_support_level "1"; mgi_id "MGI:1314872"; tag "basic"; tag "appris_principal_4"; tag "CCDS"; ccdsid "CCDS80527.1"; havana_gene "OTTMUSG00000034370.1"; havana_transcript "OTTMUST00000087403.1";
chr6	HAVANA	CDS	38680374	38680621	0	-	1	gene_id "ENSMUSG00000061436.16"; transcript_id "ENSMUST00000162359.8"; gene_type "protein_coding"; gene_name "Hipk2"; transcript_type "protein_coding"; transcript_name "Hipk2-207"; exon_number 13; exon_id "ENSMUSE00000279848.2"; level 2; protein_id "ENSMUSP00000125150.2"; transcript_support_level "1"; mgi_id "MGI:1314872"; tag "basic"; tag "appris_principal_4"; tag "CCDS"; ccdsid "CCDS80527.1"; havana_gene "OTTMUSG00000034370.1"; havana_transcript "OTTMUST00000087403.1";
chr6	HAVANA	exon	38680374	38680621	0	-	.	gene_id "ENSMUSG00000061436.16"; transcript_id "ENSMUST00000160360.2"; gene_type "protein_coding"; gene_name "Hipk2"; transcript_type "protein_coding"; transcript_name "Hipk2-204"; exon_number 13; exon_id "ENSMUSE00000279848.2"; level 2; protein_id "ENSMUSP00000125500.2"; transcript_support_level "1"; mgi_id "MGI:1314872"; tag "basic"; tag "CCDS"; ccdsid "CCDS80526.1"; havana_gene "OTTMUSG00000034370.1"; havana_transcript "OTTMUST00000087402.1";
chr6	HAVANA	CDS	38680374	38680621	0	-	1	gene_id "ENSMUSG00000061436.16"; transcript_id "ENSMUST00000160360.2"; gene_type "protein_coding"; gene_name "Hipk2"; transcript_type "protein_coding"; transcript_name "Hipk2-204"; exon_number 13; exon_id "ENSMUSE00000279848.2"; level 2; protein_id "ENSMUSP00000125500.2"; transcript_support_level "1"; mgi_id "MGI:1314872"; tag "basic"; tag "CCDS"; ccdsid "CCDS80526.1"; havana_gene "OTTMUSG00000034370.1"; havana_transcript "OTTMUST00000087402.1";
chr6	ENSEMBL_gcm37	exon	38680374	38680621	10.6898060365904	-	.	gene_id "ENSMUSG00000061436.16"; transcript_id "ENSMUSG00000061436.16_tx_2"; exon_id "chr6_38680374_38680621_-"; exonnum "13"; txlen "3939";
chr6	HAVANA	exon	38692875	38693156	0	-	.	gene_id "ENSMUSG00000061436.16"; transcript_id "ENSMUST00000161779.8"; gene_type "protein_coding"; gene_name "Hipk2"; transcript_type "protein_coding"; transcript_name "Hipk2-206"; exon_number 12; exon_id "ENSMUSE00000279859.2"; level 2; protein_id "ENSMUSP00000124133.2"; transcript_support_level "1"; mgi_id "MGI:1314872"; tag "basic"; tag "Ensembl_canonical"; tag "GENCODE_Primary"; tag "appris_alternative_1"; tag "CCDS"; ccdsid "CCDS20017.2"; havana_gene "OTTMUSG00000034370.1"; havana_transcript "OTTMUST00000087404.1";
chr6	HAVANA	CDS	38692875	38693156	0	-	1	gene_id "ENSMUSG00000061436.16"; transcript_id "ENSMUST00000161779.8"; gene_type "protein_coding"; gene_name "Hipk2"; transcript_type "protein_coding"; transcript_name "Hipk2-206"; exon_number 12; exon_id "ENSMUSE00000279859.2"; level 2; protein_id "ENSMUSP00000124133.2"; transcript_support_level "1"; mgi_id "MGI:1314872"; tag "basic"; tag "Ensembl_canonical"; tag "GENCODE_Primary"; tag "appris_alternative_1"; tag "CCDS"; ccdsid "CCDS20017.2"; havana_gene "OTTMUSG00000034370.1"; havana_transcript "OTTMUST00000087404.1";
chr6	HAVANA	exon	38692875	38693156	0	-	.	gene_id "ENSMUSG00000061436.16"; transcript_id "ENSMUST00000160962.8"; gene_type "protein_coding"; gene_name "Hipk2"; transcript_type "protein_coding"; transcript_name "Hipk2-205"; exon_number 12; exon_id "ENSMUSE00000279859.2"; level 2; protein_id "ENSMUSP00000125572.2"; transcript_support_level "1"; mgi_id "MGI:1314872"; tag "basic"; tag "CCDS"; ccdsid "CCDS51752.1"; havana_gene "OTTMUSG00000034370.1"; havana_transcript "OTTMUST00000087375.1";
chr6	HAVANA	CDS	38692875	38693156	0	-	1	gene_id "ENSMUSG00000061436.16"; transcript_id "ENSMUST00000160962.8"; gene_type "protein_coding"; gene_name "Hipk2"; transcript_type "protein_coding"; transcript_name "Hipk2-205"; exon_number 12; exon_id "ENSMUSE00000279859.2"; level 2; protein_id "ENSMUSP00000125572.2"; transcript_support_level "1"; mgi_id "MGI:1314872"; tag "basic"; tag "CCDS"; ccdsid "CCDS51752.1"; havana_gene "OTTMUSG00000034370.1"; havana_transcript "OTTMUST00000087375.1";
chr6	HAVANA	exon	38692875	38693156	0	-	.	gene_id "ENSMUSG00000061436.16"; transcript_id "ENSMUST00000162359.8"; gene_type "protein_coding"; gene_name "Hipk2"; transcript_type "protein_coding"; transcript_name "Hipk2-207"; exon_number 12; exon_id "ENSMUSE00000279859.2"; level 2; protein_id "ENSMUSP00000125150.2"; transcript_support_level "1"; mgi_id "MGI:1314872"; tag "basic"; tag "appris_principal_4"; tag "CCDS"; ccdsid "CCDS80527.1"; havana_gene "OTTMUSG00000034370.1"; havana_transcript "OTTMUST00000087403.1";
chr6	HAVANA	CDS	38692875	38693156	0	-	1	gene_id "ENSMUSG00000061436.16"; transcript_id "ENSMUST00000162359.8"; gene_type "protein_coding"; gene_name "Hipk2"; transcript_type "protein_coding"; transcript_name "Hipk2-207"; exon_number 12; exon_id "ENSMUSE00000279859.2"; level 2; protein_id "ENSMUSP00000125150.2"; transcript_support_level "1"; mgi_id "MGI:1314872"; tag "basic"; tag "appris_principal_4"; tag "CCDS"; ccdsid "CCDS80527.1"; havana_gene "OTTMUSG00000034370.1"; havana_transcript "OTTMUST00000087403.1";
chr6	HAVANA	exon	38692875	38693156	0	-	.	gene_id "ENSMUSG00000061436.16"; transcript_id "ENSMUST00000160360.2"; gene_type "protein_coding"; gene_name "Hipk2"; transcript_type "protein_coding"; transcript_name "Hipk2-204"; exon_number 12; exon_id "ENSMUSE00000279859.2"; level 2; protein_id "ENSMUSP00000125500.2"; transcript_support_level "1"; mgi_id "MGI:1314872"; tag "basic"; tag "CCDS"; ccdsid "CCDS80526.1"; havana_gene "OTTMUSG00000034370.1"; havana_transcript "OTTMUST00000087402.1";
chr6	HAVANA	CDS	38692875	38693156	0	-	1	gene_id "ENSMUSG00000061436.16"; transcript_id "ENSMUST00000160360.2"; gene_type "protein_coding"; gene_name "Hipk2"; transcript_type "protein_coding"; transcript_name "Hipk2-204"; exon_number 12; exon_id "ENSMUSE00000279859.2"; level 2; protein_id "ENSMUSP00000125500.2"; transcript_support_level "1"; mgi_id "MGI:1314872"; tag "basic"; tag "CCDS"; ccdsid "CCDS80526.1"; havana_gene "OTTMUSG00000034370.1"; havana_transcript "OTTMUST00000087402.1";
chr6	ENSEMBL_gcm37	exon	38692875	38693156	10.6898060365904	-	.	gene_id "ENSMUSG00000061436.16"; transcript_id "ENSMUSG00000061436.16_tx_2"; exon_id "chr6_38692875_38693156_-"; exonnum "12"; txlen "3939";
chr6	HAVANA	exon	38695689	38695868	0	-	.	gene_id "ENSMUSG00000061436.16"; transcript_id "ENSMUST00000161779.8"; gene_type "protein_coding"; gene_name "Hipk2"; transcript_type "protein_coding"; transcript_name "Hipk2-206"; exon_number 11; exon_id "ENSMUSE00000279867.2"; level 2; protein_id "ENSMUSP00000124133.2"; transcript_support_level "1"; mgi_id "MGI:1314872"; tag "basic"; tag "Ensembl_canonical"; tag "GENCODE_Primary"; tag "appris_alternative_1"; tag "CCDS"; ccdsid "CCDS20017.2"; havana_gene "OTTMUSG00000034370.1"; havana_transcript "OTTMUST00000087404.1";
chr6	HAVANA	CDS	38695689	38695868	0	-	1	gene_id "ENSMUSG00000061436.16"; transcript_id "ENSMUST00000161779.8"; gene_type "protein_coding"; gene_name "Hipk2"; transcript_type "protein_coding"; transcript_name "Hipk2-206"; exon_number 11; exon_id "ENSMUSE00000279867.2"; level 2; protein_id "ENSMUSP00000124133.2"; transcript_support_level "1"; mgi_id "MGI:1314872"; tag "basic"; tag "Ensembl_canonical"; tag "GENCODE_Primary"; tag "appris_alternative_1"; tag "CCDS"; ccdsid "CCDS20017.2"; havana_gene "OTTMUSG00000034370.1"; havana_transcript "OTTMUST00000087404.1";
chr6	HAVANA	exon	38695689	38695868	0	-	.	gene_id "ENSMUSG00000061436.16"; transcript_id "ENSMUST00000160962.8"; gene_type "protein_coding"; gene_name "Hipk2"; transcript_type "protein_coding"; transcript_name "Hipk2-205"; exon_number 11; exon_id "ENSMUSE00000279867.2"; level 2; protein_id "ENSMUSP00000125572.2"; transcript_support_level "1"; mgi_id "MGI:1314872"; tag "basic"; tag "CCDS"; ccdsid "CCDS51752.1"; havana_gene "OTTMUSG00000034370.1"; havana_transcript "OTTMUST00000087375.1";
chr6	HAVANA	CDS	38695689	38695868	0	-	1	gene_id "ENSMUSG00000061436.16"; transcript_id "ENSMUST00000160962.8"; gene_type "protein_coding"; gene_name "Hipk2"; transcript_type "protein_coding"; transcript_name "Hipk2-205"; exon_number 11; exon_id "ENSMUSE00000279867.2"; level 2; protein_id "ENSMUSP00000125572.2"; transcript_support_level "1"; mgi_id "MGI:1314872"; tag "basic"; tag "CCDS"; ccdsid "CCDS51752.1"; havana_gene "OTTMUSG00000034370.1"; havana_transcript "OTTMUST00000087375.1";
chr6	HAVANA	exon	38695689	38695868	0	-	.	gene_id "ENSMUSG00000061436.16"; transcript_id "ENSMUST00000162359.8"; gene_type "protein_coding"; gene_name "Hipk2"; transcript_type "protein_coding"; transcript_name "Hipk2-207"; exon_number 11; exon_id "ENSMUSE00000279867.2"; level 2; protein_id "ENSMUSP00000125150.2"; transcript_support_level "1"; mgi_id "MGI:1314872"; tag "basic"; tag "appris_principal_4"; tag "CCDS"; ccdsid "CCDS80527.1"; havana_gene "OTTMUSG00000034370.1"; havana_transcript "OTTMUST00000087403.1";
chr6	HAVANA	CDS	38695689	38695868	0	-	1	gene_id "ENSMUSG00000061436.16"; transcript_id "ENSMUST00000162359.8"; gene_type "protein_coding"; gene_name "Hipk2"; transcript_type "protein_coding"; transcript_name "Hipk2-207"; exon_number 11; exon_id "ENSMUSE00000279867.2"; level 2; protein_id "ENSMUSP00000125150.2"; transcript_support_level "1"; mgi_id "MGI:1314872"; tag "basic"; tag "appris_principal_4"; tag "CCDS"; ccdsid "CCDS80527.1"; havana_gene "OTTMUSG00000034370.1"; havana_transcript "OTTMUST00000087403.1";
chr6	HAVANA	exon	38695689	38695868	0	-	.	gene_id "ENSMUSG00000061436.16"; transcript_id "ENSMUST00000160360.2"; gene_type "protein_coding"; gene_name "Hipk2"; transcript_type "protein_coding"; transcript_name "Hipk2-204"; exon_number 11; exon_id "ENSMUSE00000279867.2"; level 2; protein_id "ENSMUSP00000125500.2"; transcript_support_level "1"; mgi_id "MGI:1314872"; tag "basic"; tag "CCDS"; ccdsid "CCDS80526.1"; havana_gene "OTTMUSG00000034370.1"; havana_transcript "OTTMUST00000087402.1";
chr6	HAVANA	CDS	38695689	38695868	0	-	1	gene_id "ENSMUSG00000061436.16"; transcript_id "ENSMUST00000160360.2"; gene_type "protein_coding"; gene_name "Hipk2"; transcript_type "protein_coding"; transcript_name "Hipk2-204"; exon_number 11; exon_id "ENSMUSE00000279867.2"; level 2; protein_id "ENSMUSP00000125500.2"; transcript_support_level "1"; mgi_id "MGI:1314872"; tag "basic"; tag "CCDS"; ccdsid "CCDS80526.1"; havana_gene "OTTMUSG00000034370.1"; havana_transcript "OTTMUST00000087402.1";
chr6	ENSEMBL_gcm37	exon	38695689	38695868	10.6898060365904	-	.	gene_id "ENSMUSG00000061436.16"; transcript_id "ENSMUSG00000061436.16_tx_2"; exon_id "chr6_38695689_38695868_-"; exonnum "11"; txlen "3939";
chr6	HAVANA	exon	38698390	38698529	0	-	.	gene_id "ENSMUSG00000061436.16"; transcript_id "ENSMUST00000160962.8"; gene_type "protein_coding"; gene_name "Hipk2"; transcript_type "protein_coding"; transcript_name "Hipk2-205"; exon_number 10; exon_id "ENSMUSE00000867892.2"; level 2; protein_id "ENSMUSP00000125572.2"; transcript_support_level "1"; mgi_id "MGI:1314872"; tag "basic"; tag "CCDS"; ccdsid "CCDS51752.1"; havana_gene "OTTMUSG00000034370.1"; havana_transcript "OTTMUST00000087375.1";
chr6	HAVANA	CDS	38698390	38698529	0	-	0	gene_id "ENSMUSG00000061436.16"; transcript_id "ENSMUST00000160962.8"; gene_type "protein_coding"; gene_name "Hipk2"; transcript_type "protein_coding"; transcript_name "Hipk2-205"; exon_number 10; exon_id "ENSMUSE00000867892.2"; level 2; protein_id "ENSMUSP00000125572.2"; transcript_support_level "1"; mgi_id "MGI:1314872"; tag "basic"; tag "CCDS"; ccdsid "CCDS51752.1"; havana_gene "OTTMUSG00000034370.1"; havana_transcript "OTTMUST00000087375.1";
chr6	HAVANA	exon	38698390	38698529	0	-	.	gene_id "ENSMUSG00000061436.16"; transcript_id "ENSMUST00000160360.2"; gene_type "protein_coding"; gene_name "Hipk2"; transcript_type "protein_coding"; transcript_name "Hipk2-204"; exon_number 10; exon_id "ENSMUSE00000867892.2"; level 2; protein_id "ENSMUSP00000125500.2"; transcript_support_level "1"; mgi_id "MGI:1314872"; tag "basic"; tag "CCDS"; ccdsid "CCDS80526.1"; havana_gene "OTTMUSG00000034370.1"; havana_transcript "OTTMUST00000087402.1";
chr6	HAVANA	CDS	38698390	38698529	0	-	0	gene_id "ENSMUSG00000061436.16"; transcript_id "ENSMUST00000160360.2"; gene_type "protein_coding"; gene_name "Hipk2"; transcript_type "protein_coding"; transcript_name "Hipk2-204"; exon_number 10; exon_id "ENSMUSE00000867892.2"; level 2; protein_id "ENSMUSP00000125500.2"; transcript_support_level "1"; mgi_id "MGI:1314872"; tag "basic"; tag "CCDS"; ccdsid "CCDS80526.1"; havana_gene "OTTMUSG00000034370.1"; havana_transcript "OTTMUST00000087402.1";
chr6	HAVANA	exon	38698390	38698532	0	-	.	gene_id "ENSMUSG00000061436.16"; transcript_id "ENSMUST00000161779.8"; gene_type "protein_coding"; gene_name "Hipk2"; transcript_type "protein_coding"; transcript_name "Hipk2-206"; exon_number 10; exon_id "ENSMUSE00000562931.2"; level 2; protein_id "ENSMUSP00000124133.2"; transcript_support_level "1"; mgi_id "MGI:1314872"; tag "basic"; tag "Ensembl_canonical"; tag "GENCODE_Primary"; tag "appris_alternative_1"; tag "CCDS"; ccdsid "CCDS20017.2"; havana_gene "OTTMUSG00000034370.1"; havana_transcript "OTTMUST00000087404.1";
chr6	HAVANA	CDS	38698390	38698532	0	-	0	gene_id "ENSMUSG00000061436.16"; transcript_id "ENSMUST00000161779.8"; gene_type "protein_coding"; gene_name "Hipk2"; transcript_type "protein_coding"; transcript_name "Hipk2-206"; exon_number 10; exon_id "ENSMUSE00000562931.2"; level 2; protein_id "ENSMUSP00000124133.2"; transcript_support_level "1"; mgi_id "MGI:1314872"; tag "basic"; tag "Ensembl_canonical"; tag "GENCODE_Primary"; tag "appris_alternative_1"; tag "CCDS"; ccdsid "CCDS20017.2"; havana_gene "OTTMUSG00000034370.1"; havana_transcript "OTTMUST00000087404.1";
chr6	HAVANA	exon	38698390	38698532	0	-	.	gene_id "ENSMUSG00000061436.16"; transcript_id "ENSMUST00000162359.8"; gene_type "protein_coding"; gene_name "Hipk2"; transcript_type "protein_coding"; transcript_name "Hipk2-207"; exon_number 10; exon_id "ENSMUSE00000562931.2"; level 2; protein_id "ENSMUSP00000125150.2"; transcript_support_level "1"; mgi_id "MGI:1314872"; tag "basic"; tag "appris_principal_4"; tag "CCDS"; ccdsid "CCDS80527.1"; havana_gene "OTTMUSG00000034370.1"; havana_transcript "OTTMUST00000087403.1";
chr6	HAVANA	CDS	38698390	38698532	0	-	0	gene_id "ENSMUSG00000061436.16"; transcript_id "ENSMUST00000162359.8"; gene_type "protein_coding"; gene_name "Hipk2"; transcript_type "protein_coding"; transcript_name "Hipk2-207"; exon_number 10; exon_id "ENSMUSE00000562931.2"; level 2; protein_id "ENSMUSP00000125150.2"; transcript_support_level "1"; mgi_id "MGI:1314872"; tag "basic"; tag "appris_principal_4"; tag "CCDS"; ccdsid "CCDS80527.1"; havana_gene "OTTMUSG00000034370.1"; havana_transcript "OTTMUST00000087403.1";
chr6	ENSEMBL_gcm37	exon	38698390	38698532	10.6898060365904	-	.	gene_id "ENSMUSG00000061436.16"; transcript_id "ENSMUSG00000061436.16_tx_2"; exon_id "chr6_38698390_38698532_-"; exonnum "10"; txlen "3939";
chr6	HAVANA	exon	38706856	38706977	0	-	.	gene_id "ENSMUSG00000061436.16"; transcript_id "ENSMUST00000161779.8"; gene_type "protein_coding"; gene_name "Hipk2"; transcript_type "protein_coding"; transcript_name "Hipk2-206"; exon_number 9; exon_id "ENSMUSE00000279884.2"; level 2; protein_id "ENSMUSP00000124133.2"; transcript_support_level "1"; mgi_id "MGI:1314872"; tag "basic"; tag "Ensembl_canonical"; tag "GENCODE_Primary"; tag "appris_alternative_1"; tag "CCDS"; ccdsid "CCDS20017.2"; havana_gene "OTTMUSG00000034370.1"; havana_transcript "OTTMUST00000087404.1";
chr6	HAVANA	CDS	38706856	38706977	0	-	2	gene_id "ENSMUSG00000061436.16"; transcript_id "ENSMUST00000161779.8"; gene_type "protein_coding"; gene_name "Hipk2"; transcript_type "protein_coding"; transcript_name "Hipk2-206"; exon_number 9; exon_id "ENSMUSE00000279884.2"; level 2; protein_id "ENSMUSP00000124133.2"; transcript_support_level "1"; mgi_id "MGI:1314872"; tag "basic"; tag "Ensembl_canonical"; tag "GENCODE_Primary"; tag "appris_alternative_1"; tag "CCDS"; ccdsid "CCDS20017.2"; havana_gene "OTTMUSG00000034370.1"; havana_transcript "OTTMUST00000087404.1";
chr6	HAVANA	exon	38706856	38706977	0	-	.	gene_id "ENSMUSG00000061436.16"; transcript_id "ENSMUST00000160962.8"; gene_type "protein_coding"; gene_name "Hipk2"; transcript_type "protein_coding"; transcript_name "Hipk2-205"; exon_number 9; exon_id "ENSMUSE00000279884.2"; level 2; protein_id "ENSMUSP00000125572.2"; transcript_support_level "1"; mgi_id "MGI:1314872"; tag "basic"; tag "CCDS"; ccdsid "CCDS51752.1"; havana_gene "OTTMUSG00000034370.1"; havana_transcript "OTTMUST00000087375.1";
chr6	HAVANA	CDS	38706856	38706977	0	-	2	gene_id "ENSMUSG00000061436.16"; transcript_id "ENSMUST00000160962.8"; gene_type "protein_coding"; gene_name "Hipk2"; transcript_type "protein_coding"; transcript_name "Hipk2-205"; exon_number 9; exon_id "ENSMUSE00000279884.2"; level 2; protein_id "ENSMUSP00000125572.2"; transcript_support_level "1"; mgi_id "MGI:1314872"; tag "basic"; tag "CCDS"; ccdsid "CCDS51752.1"; havana_gene "OTTMUSG00000034370.1"; havana_transcript "OTTMUST00000087375.1";
chr6	HAVANA	exon	38706856	38706977	0	-	.	gene_id "ENSMUSG00000061436.16"; transcript_id "ENSMUST00000162359.8"; gene_type "protein_coding"; gene_name "Hipk2"; transcript_type "protein_coding"; transcript_name "Hipk2-207"; exon_number 9; exon_id "ENSMUSE00000279884.2"; level 2; protein_id "ENSMUSP00000125150.2"; transcript_support_level "1"; mgi_id "MGI:1314872"; tag "basic"; tag "appris_principal_4"; tag "CCDS"; ccdsid "CCDS80527.1"; havana_gene "OTTMUSG00000034370.1"; havana_transcript "OTTMUST00000087403.1";
chr6	HAVANA	CDS	38706856	38706977	0	-	2	gene_id "ENSMUSG00000061436.16"; transcript_id "ENSMUST00000162359.8"; gene_type "protein_coding"; gene_name "Hipk2"; transcript_type "protein_coding"; transcript_name "Hipk2-207"; exon_number 9; exon_id "ENSMUSE00000279884.2"; level 2; protein_id "ENSMUSP00000125150.2"; transcript_support_level "1"; mgi_id "MGI:1314872"; tag "basic"; tag "appris_principal_4"; tag "CCDS"; ccdsid "CCDS80527.1"; havana_gene "OTTMUSG00000034370.1"; havana_transcript "OTTMUST00000087403.1";
chr6	HAVANA	exon	38706856	38706977	0	-	.	gene_id "ENSMUSG00000061436.16"; transcript_id "ENSMUST00000160360.2"; gene_type "protein_coding"; gene_name "Hipk2"; transcript_type "protein_coding"; transcript_name "Hipk2-204"; exon_number 9; exon_id "ENSMUSE00000279884.2"; level 2; protein_id "ENSMUSP00000125500.2"; transcript_support_level "1"; mgi_id "MGI:1314872"; tag "basic"; tag "CCDS"; ccdsid "CCDS80526.1"; havana_gene "OTTMUSG00000034370.1"; havana_transcript "OTTMUST00000087402.1";
chr6	HAVANA	CDS	38706856	38706977	0	-	2	gene_id "ENSMUSG00000061436.16"; transcript_id "ENSMUST00000160360.2"; gene_type "protein_coding"; gene_name "Hipk2"; transcript_type "protein_coding"; transcript_name "Hipk2-204"; exon_number 9; exon_id "ENSMUSE00000279884.2"; level 2; protein_id "ENSMUSP00000125500.2"; transcript_support_level "1"; mgi_id "MGI:1314872"; tag "basic"; tag "CCDS"; ccdsid "CCDS80526.1"; havana_gene "OTTMUSG00000034370.1"; havana_transcript "OTTMUST00000087402.1";
chr6	ENSEMBL_gcm37	exon	38706856	38706977	10.6898060365904	-	.	gene_id "ENSMUSG00000061436.16"; transcript_id "ENSMUSG00000061436.16_tx_2"; exon_id "chr6_38706856_38706977_-"; exonnum "9"; txlen "3939";
chr6	HAVANA	exon	38707804	38707930	0	-	.	gene_id "ENSMUSG00000061436.16"; transcript_id "ENSMUST00000160962.8"; gene_type "protein_coding"; gene_name "Hipk2"; transcript_type "protein_coding"; transcript_name "Hipk2-205"; exon_number 8; exon_id "ENSMUSE00000855053.2"; level 2; protein_id "ENSMUSP00000125572.2"; transcript_support_level "1"; mgi_id "MGI:1314872"; tag "basic"; tag "CCDS"; ccdsid "CCDS51752.1"; havana_gene "OTTMUSG00000034370.1"; havana_transcript "OTTMUST00000087375.1";
chr6	HAVANA	CDS	38707804	38707930	0	-	0	gene_id "ENSMUSG00000061436.16"; transcript_id "ENSMUST00000160962.8"; gene_type "protein_coding"; gene_name "Hipk2"; transcript_type "protein_coding"; transcript_name "Hipk2-205"; exon_number 8; exon_id "ENSMUSE00000855053.2"; level 2; protein_id "ENSMUSP00000125572.2"; transcript_support_level "1"; mgi_id "MGI:1314872"; tag "basic"; tag "CCDS"; ccdsid "CCDS51752.1"; havana_gene "OTTMUSG00000034370.1"; havana_transcript "OTTMUST00000087375.1";
chr6	HAVANA	exon	38707804	38707930	0	-	.	gene_id "ENSMUSG00000061436.16"; transcript_id "ENSMUST00000162359.8"; gene_type "protein_coding"; gene_name "Hipk2"; transcript_type "protein_coding"; transcript_name "Hipk2-207"; exon_number 8; exon_id "ENSMUSE00000855053.2"; level 2; protein_id "ENSMUSP00000125150.2"; transcript_support_level "1"; mgi_id "MGI:1314872"; tag "basic"; tag "appris_principal_4"; tag "CCDS"; ccdsid "CCDS80527.1"; havana_gene "OTTMUSG00000034370.1"; havana_transcript "OTTMUST00000087403.1";
chr6	HAVANA	CDS	38707804	38707930	0	-	0	gene_id "ENSMUSG00000061436.16"; transcript_id "ENSMUST00000162359.8"; gene_type "protein_coding"; gene_name "Hipk2"; transcript_type "protein_coding"; transcript_name "Hipk2-207"; exon_number 8; exon_id "ENSMUSE00000855053.2"; level 2; protein_id "ENSMUSP00000125150.2"; transcript_support_level "1"; mgi_id "MGI:1314872"; tag "basic"; tag "appris_principal_4"; tag "CCDS"; ccdsid "CCDS80527.1"; havana_gene "OTTMUSG00000034370.1"; havana_transcript "OTTMUST00000087403.1";
chr6	HAVANA	exon	38707804	38707930	0	-	.	gene_id "ENSMUSG00000061436.16"; transcript_id "ENSMUST00000160360.2"; gene_type "protein_coding"; gene_name "Hipk2"; transcript_type "protein_coding"; transcript_name "Hipk2-204"; exon_number 8; exon_id "ENSMUSE00000855053.2"; level 2; protein_id "ENSMUSP00000125500.2"; transcript_support_level "1"; mgi_id "MGI:1314872"; tag "basic"; tag "CCDS"; ccdsid "CCDS80526.1"; havana_gene "OTTMUSG00000034370.1"; havana_transcript "OTTMUST00000087402.1";
chr6	HAVANA	CDS	38707804	38707930	0	-	0	gene_id "ENSMUSG00000061436.16"; transcript_id "ENSMUST00000160360.2"; gene_type "protein_coding"; gene_name "Hipk2"; transcript_type "protein_coding"; transcript_name "Hipk2-204"; exon_number 8; exon_id "ENSMUSE00000855053.2"; level 2; protein_id "ENSMUSP00000125500.2"; transcript_support_level "1"; mgi_id "MGI:1314872"; tag "basic"; tag "CCDS"; ccdsid "CCDS80526.1"; havana_gene "OTTMUSG00000034370.1"; havana_transcript "OTTMUST00000087402.1";
chr6	HAVANA	exon	38707804	38708011	0	-	.	gene_id "ENSMUSG00000061436.16"; transcript_id "ENSMUST00000161779.8"; gene_type "protein_coding"; gene_name "Hipk2"; transcript_type "protein_coding"; transcript_name "Hipk2-206"; exon_number 8; exon_id "ENSMUSE00000279893.2"; level 2; protein_id "ENSMUSP00000124133.2"; transcript_support_level "1"; mgi_id "MGI:1314872"; tag "basic"; tag "Ensembl_canonical"; tag "GENCODE_Primary"; tag "appris_alternative_1"; tag "CCDS"; ccdsid "CCDS20017.2"; havana_gene "OTTMUSG00000034370.1"; havana_transcript "OTTMUST00000087404.1";
chr6	HAVANA	CDS	38707804	38708011	0	-	0	gene_id "ENSMUSG00000061436.16"; transcript_id "ENSMUST00000161779.8"; gene_type "protein_coding"; gene_name "Hipk2"; transcript_type "protein_coding"; transcript_name "Hipk2-206"; exon_number 8; exon_id "ENSMUSE00000279893.2"; level 2; protein_id "ENSMUSP00000124133.2"; transcript_support_level "1"; mgi_id "MGI:1314872"; tag "basic"; tag "Ensembl_canonical"; tag "GENCODE_Primary"; tag "appris_alternative_1"; tag "CCDS"; ccdsid "CCDS20017.2"; havana_gene "OTTMUSG00000034370.1"; havana_transcript "OTTMUST00000087404.1";
chr6	ENSEMBL_gcm37	exon	38707804	38708011	10.6898060365904	-	.	gene_id "ENSMUSG00000061436.16"; transcript_id "ENSMUSG00000061436.16_tx_2"; exon_id "chr6_38707804_38708011_-"; exonnum "8"; txlen "3939";
chr6	HAVANA	exon	38713634	38713939	0	-	.	gene_id "ENSMUSG00000061436.16"; transcript_id "ENSMUST00000159307.2"; gene_type "protein_coding"; gene_name "Hipk2"; transcript_type "protein_coding_CDS_not_defined"; transcript_name "Hipk2-202"; exon_number 3; exon_id "ENSMUSE00000963766.2"; level 2; transcript_support_level "3"; mgi_id "MGI:1314872"; havana_gene "OTTMUSG00000034370.1"; havana_transcript "OTTMUST00000087406.1";
chr6	HAVANA	transcript	38713634	38720195	0	-	.	gene_id "ENSMUSG00000061436.16"; transcript_id "ENSMUST00000159307.2"; gene_type "protein_coding"; gene_name "Hipk2"; transcript_type "protein_coding_CDS_not_defined"; transcript_name "Hipk2-202"; level 2; transcript_support_level "3"; mgi_id "MGI:1314872"; havana_gene "OTTMUSG00000034370.1"; havana_transcript "OTTMUST00000087406.1";
chr6	HAVANA	exon	38714293	38714455	0	-	.	gene_id "ENSMUSG00000061436.16"; transcript_id "ENSMUST00000161779.8"; gene_type "protein_coding"; gene_name "Hipk2"; transcript_type "protein_coding"; transcript_name "Hipk2-206"; exon_number 7; exon_id "ENSMUSE00001206895.2"; level 2; protein_id "ENSMUSP00000124133.2"; transcript_support_level "1"; mgi_id "MGI:1314872"; tag "basic"; tag "Ensembl_canonical"; tag "GENCODE_Primary"; tag "appris_alternative_1"; tag "CCDS"; ccdsid "CCDS20017.2"; havana_gene "OTTMUSG00000034370.1"; havana_transcript "OTTMUST00000087404.1";
chr6	HAVANA	CDS	38714293	38714455	0	-	1	gene_id "ENSMUSG00000061436.16"; transcript_id "ENSMUST00000161779.8"; gene_type "protein_coding"; gene_name "Hipk2"; transcript_type "protein_coding"; transcript_name "Hipk2-206"; exon_number 7; exon_id "ENSMUSE00001206895.2"; level 2; protein_id "ENSMUSP00000124133.2"; transcript_support_level "1"; mgi_id "MGI:1314872"; tag "basic"; tag "Ensembl_canonical"; tag "GENCODE_Primary"; tag "appris_alternative_1"; tag "CCDS"; ccdsid "CCDS20017.2"; havana_gene "OTTMUSG00000034370.1"; havana_transcript "OTTMUST00000087404.1";
chr6	HAVANA	exon	38714293	38714455	0	-	.	gene_id "ENSMUSG00000061436.16"; transcript_id "ENSMUST00000160962.8"; gene_type "protein_coding"; gene_name "Hipk2"; transcript_type "protein_coding"; transcript_name "Hipk2-205"; exon_number 7; exon_id "ENSMUSE00001206895.2"; level 2; protein_id "ENSMUSP00000125572.2"; transcript_support_level "1"; mgi_id "MGI:1314872"; tag "basic"; tag "CCDS"; ccdsid "CCDS51752.1"; havana_gene "OTTMUSG00000034370.1"; havana_transcript "OTTMUST00000087375.1";
chr6	HAVANA	CDS	38714293	38714455	0	-	1	gene_id "ENSMUSG00000061436.16"; transcript_id "ENSMUST00000160962.8"; gene_type "protein_coding"; gene_name "Hipk2"; transcript_type "protein_coding"; transcript_name "Hipk2-205"; exon_number 7; exon_id "ENSMUSE00001206895.2"; level 2; protein_id "ENSMUSP00000125572.2"; transcript_support_level "1"; mgi_id "MGI:1314872"; tag "basic"; tag "CCDS"; ccdsid "CCDS51752.1"; havana_gene "OTTMUSG00000034370.1"; havana_transcript "OTTMUST00000087375.1";
chr6	HAVANA	exon	38714293	38714455	0	-	.	gene_id "ENSMUSG00000061436.16"; transcript_id "ENSMUST00000162359.8"; gene_type "protein_coding"; gene_name "Hipk2"; transcript_type "protein_coding"; transcript_name "Hipk2-207"; exon_number 7; exon_id "ENSMUSE00001206895.2"; level 2; protein_id "ENSMUSP00000125150.2"; transcript_support_level "1"; mgi_id "MGI:1314872"; tag "basic"; tag "appris_principal_4"; tag "CCDS"; ccdsid "CCDS80527.1"; havana_gene "OTTMUSG00000034370.1"; havana_transcript "OTTMUST00000087403.1";
chr6	HAVANA	CDS	38714293	38714455	0	-	1	gene_id "ENSMUSG00000061436.16"; transcript_id "ENSMUST00000162359.8"; gene_type "protein_coding"; gene_name "Hipk2"; transcript_type "protein_coding"; transcript_name "Hipk2-207"; exon_number 7; exon_id "ENSMUSE00001206895.2"; level 2; protein_id "ENSMUSP00000125150.2"; transcript_support_level "1"; mgi_id "MGI:1314872"; tag "basic"; tag "appris_principal_4"; tag "CCDS"; ccdsid "CCDS80527.1"; havana_gene "OTTMUSG00000034370.1"; havana_transcript "OTTMUST00000087403.1";
chr6	HAVANA	exon	38714293	38714455	0	-	.	gene_id "ENSMUSG00000061436.16"; transcript_id "ENSMUST00000160360.2"; gene_type "protein_coding"; gene_name "Hipk2"; transcript_type "protein_coding"; transcript_name "Hipk2-204"; exon_number 7; exon_id "ENSMUSE00001206895.2"; level 2; protein_id "ENSMUSP00000125500.2"; transcript_support_level "1"; mgi_id "MGI:1314872"; tag "basic"; tag "CCDS"; ccdsid "CCDS80526.1"; havana_gene "OTTMUSG00000034370.1"; havana_transcript "OTTMUST00000087402.1";
chr6	HAVANA	CDS	38714293	38714455	0	-	1	gene_id "ENSMUSG00000061436.16"; transcript_id "ENSMUST00000160360.2"; gene_type "protein_coding"; gene_name "Hipk2"; transcript_type "protein_coding"; transcript_name "Hipk2-204"; exon_number 7; exon_id "ENSMUSE00001206895.2"; level 2; protein_id "ENSMUSP00000125500.2"; transcript_support_level "1"; mgi_id "MGI:1314872"; tag "basic"; tag "CCDS"; ccdsid "CCDS80526.1"; havana_gene "OTTMUSG00000034370.1"; havana_transcript "OTTMUST00000087402.1";
chr6	HAVANA	exon	38714293	38714455	0	-	.	gene_id "ENSMUSG00000061436.16"; transcript_id "ENSMUST00000159307.2"; gene_type "protein_coding"; gene_name "Hipk2"; transcript_type "protein_coding_CDS_not_defined"; transcript_name "Hipk2-202"; exon_number 2; exon_id "ENSMUSE00001229265.2"; level 2; transcript_support_level "3"; mgi_id "MGI:1314872"; havana_gene "OTTMUSG00000034370.1"; havana_transcript "OTTMUST00000087406.1";
chr6	ENSEMBL_gcm37	exon	38714293	38714455	10.6898060365904	-	.	gene_id "ENSMUSG00000061436.16"; transcript_id "ENSMUSG00000061436.16_tx_2"; exon_id "chr6_38714293_38714455_-"; exonnum "7"; txlen "3939";
chr6	HAVANA	exon	38720011	38720195	0	-	.	gene_id "ENSMUSG00000061436.16"; transcript_id "ENSMUST00000161779.8"; gene_type "protein_coding"; gene_name "Hipk2"; transcript_type "protein_coding"; transcript_name "Hipk2-206"; exon_number 6; exon_id "ENSMUSE00001246140.2"; level 2; protein_id "ENSMUSP00000124133.2"; transcript_support_level "1"; mgi_id "MGI:1314872"; tag "basic"; tag "Ensembl_canonical"; tag "GENCODE_Primary"; tag "appris_alternative_1"; tag "CCDS"; ccdsid "CCDS20017.2"; havana_gene "OTTMUSG00000034370.1"; havana_transcript "OTTMUST00000087404.1";
chr6	HAVANA	CDS	38720011	38720195	0	-	0	gene_id "ENSMUSG00000061436.16"; transcript_id "ENSMUST00000161779.8"; gene_type "protein_coding"; gene_name "Hipk2"; transcript_type "protein_coding"; transcript_name "Hipk2-206"; exon_number 6; exon_id "ENSMUSE00001246140.2"; level 2; protein_id "ENSMUSP00000124133.2"; transcript_support_level "1"; mgi_id "MGI:1314872"; tag "basic"; tag "Ensembl_canonical"; tag "GENCODE_Primary"; tag "appris_alternative_1"; tag "CCDS"; ccdsid "CCDS20017.2"; havana_gene "OTTMUSG00000034370.1"; havana_transcript "OTTMUST00000087404.1";
chr6	HAVANA	exon	38720011	38720195	0	-	.	gene_id "ENSMUSG00000061436.16"; transcript_id "ENSMUST00000160962.8"; gene_type "protein_coding"; gene_name "Hipk2"; transcript_type "protein_coding"; transcript_name "Hipk2-205"; exon_number 6; exon_id "ENSMUSE00001246140.2"; level 2; protein_id "ENSMUSP00000125572.2"; transcript_support_level "1"; mgi_id "MGI:1314872"; tag "basic"; tag "CCDS"; ccdsid "CCDS51752.1"; havana_gene "OTTMUSG00000034370.1"; havana_transcript "OTTMUST00000087375.1";
chr6	HAVANA	CDS	38720011	38720195	0	-	0	gene_id "ENSMUSG00000061436.16"; transcript_id "ENSMUST00000160962.8"; gene_type "protein_coding"; gene_name "Hipk2"; transcript_type "protein_coding"; transcript_name "Hipk2-205"; exon_number 6; exon_id "ENSMUSE00001246140.2"; level 2; protein_id "ENSMUSP00000125572.2"; transcript_support_level "1"; mgi_id "MGI:1314872"; tag "basic"; tag "CCDS"; ccdsid "CCDS51752.1"; havana_gene "OTTMUSG00000034370.1"; havana_transcript "OTTMUST00000087375.1";
chr6	HAVANA	exon	38720011	38720195	0	-	.	gene_id "ENSMUSG00000061436.16"; transcript_id "ENSMUST00000162359.8"; gene_type "protein_coding"; gene_name "Hipk2"; transcript_type "protein_coding"; transcript_name "Hipk2-207"; exon_number 6; exon_id "ENSMUSE00001246140.2"; level 2; protein_id "ENSMUSP00000125150.2"; transcript_support_level "1"; mgi_id "MGI:1314872"; tag "basic"; tag "appris_principal_4"; tag "CCDS"; ccdsid "CCDS80527.1"; havana_gene "OTTMUSG00000034370.1"; havana_transcript "OTTMUST00000087403.1";
chr6	HAVANA	CDS	38720011	38720195	0	-	0	gene_id "ENSMUSG00000061436.16"; transcript_id "ENSMUST00000162359.8"; gene_type "protein_coding"; gene_name "Hipk2"; transcript_type "protein_coding"; transcript_name "Hipk2-207"; exon_number 6; exon_id "ENSMUSE00001246140.2"; level 2; protein_id "ENSMUSP00000125150.2"; transcript_support_level "1"; mgi_id "MGI:1314872"; tag "basic"; tag "appris_principal_4"; tag "CCDS"; ccdsid "CCDS80527.1"; havana_gene "OTTMUSG00000034370.1"; havana_transcript "OTTMUST00000087403.1";
chr6	HAVANA	exon	38720011	38720195	0	-	.	gene_id "ENSMUSG00000061436.16"; transcript_id "ENSMUST00000160360.2"; gene_type "protein_coding"; gene_name "Hipk2"; transcript_type "protein_coding"; transcript_name "Hipk2-204"; exon_number 6; exon_id "ENSMUSE00001246140.2"; level 2; protein_id "ENSMUSP00000125500.2"; transcript_support_level "1"; mgi_id "MGI:1314872"; tag "basic"; tag "CCDS"; ccdsid "CCDS80526.1"; havana_gene "OTTMUSG00000034370.1"; havana_transcript "OTTMUST00000087402.1";
chr6	HAVANA	CDS	38720011	38720195	0	-	0	gene_id "ENSMUSG00000061436.16"; transcript_id "ENSMUST00000160360.2"; gene_type "protein_coding"; gene_name "Hipk2"; transcript_type "protein_coding"; transcript_name "Hipk2-204"; exon_number 6; exon_id "ENSMUSE00001246140.2"; level 2; protein_id "ENSMUSP00000125500.2"; transcript_support_level "1"; mgi_id "MGI:1314872"; tag "basic"; tag "CCDS"; ccdsid "CCDS80526.1"; havana_gene "OTTMUSG00000034370.1"; havana_transcript "OTTMUST00000087402.1";
chr6	HAVANA	exon	38720011	38720195	0	-	.	gene_id "ENSMUSG00000061436.16"; transcript_id "ENSMUST00000159307.2"; gene_type "protein_coding"; gene_name "Hipk2"; transcript_type "protein_coding_CDS_not_defined"; transcript_name "Hipk2-202"; exon_number 1; exon_id "ENSMUSE00001306873.2"; level 2; transcript_support_level "3"; mgi_id "MGI:1314872"; havana_gene "OTTMUSG00000034370.1"; havana_transcript "OTTMUST00000087406.1";
chr6	ENSEMBL_gcm37	exon	38720011	38720195	10.6898060365904	-	.	gene_id "ENSMUSG00000061436.16"; transcript_id "ENSMUSG00000061436.16_tx_2"; exon_id "chr6_38720011_38720195_-"; exonnum "6"; txlen "3939";
chr6	HAVANA	exon	38722392	38722685	0	-	.	gene_id "ENSMUSG00000061436.16"; transcript_id "ENSMUST00000159894.2"; gene_type "protein_coding"; gene_name "Hipk2"; transcript_type "retained_intron"; transcript_name "Hipk2-203"; exon_number 4; exon_id "ENSMUSE00000852946.2"; level 2; transcript_support_level "2"; mgi_id "MGI:1314872"; havana_gene "OTTMUSG00000034370.1"; havana_transcript "OTTMUST00000087407.1";
chr6	HAVANA	transcript	38722392	38795281	0	-	.	gene_id "ENSMUSG00000061436.16"; transcript_id "ENSMUST00000159894.2"; gene_type "protein_coding"; gene_name "Hipk2"; transcript_type "retained_intron"; transcript_name "Hipk2-203"; level 2; transcript_support_level "2"; mgi_id "MGI:1314872"; havana_gene "OTTMUSG00000034370.1"; havana_transcript "OTTMUST00000087407.1";
chr6	HAVANA	exon	38722599	38722685	0	-	.	gene_id "ENSMUSG00000061436.16"; transcript_id "ENSMUST00000161779.8"; gene_type "protein_coding"; gene_name "Hipk2"; transcript_type "protein_coding"; transcript_name "Hipk2-206"; exon_number 5; exon_id "ENSMUSE00001001350.2"; level 2; protein_id "ENSMUSP00000124133.2"; transcript_support_level "1"; mgi_id "MGI:1314872"; tag "basic"; tag "Ensembl_canonical"; tag "GENCODE_Primary"; tag "appris_alternative_1"; tag "CCDS"; ccdsid "CCDS20017.2"; havana_gene "OTTMUSG00000034370.1"; havana_transcript "OTTMUST00000087404.1";
chr6	HAVANA	CDS	38722599	38722685	0	-	0	gene_id "ENSMUSG00000061436.16"; transcript_id "ENSMUST00000161779.8"; gene_type "protein_coding"; gene_name "Hipk2"; transcript_type "protein_coding"; transcript_name "Hipk2-206"; exon_number 5; exon_id "ENSMUSE00001001350.2"; level 2; protein_id "ENSMUSP00000124133.2"; transcript_support_level "1"; mgi_id "MGI:1314872"; tag "basic"; tag "Ensembl_canonical"; tag "GENCODE_Primary"; tag "appris_alternative_1"; tag "CCDS"; ccdsid "CCDS20017.2"; havana_gene "OTTMUSG00000034370.1"; havana_transcript "OTTMUST00000087404.1";
chr6	HAVANA	exon	38722599	38722685	0	-	.	gene_id "ENSMUSG00000061436.16"; transcript_id "ENSMUST00000160962.8"; gene_type "protein_coding"; gene_name "Hipk2"; transcript_type "protein_coding"; transcript_name "Hipk2-205"; exon_number 5; exon_id "ENSMUSE00001001350.2"; level 2; protein_id "ENSMUSP00000125572.2"; transcript_support_level "1"; mgi_id "MGI:1314872"; tag "basic"; tag "CCDS"; ccdsid "CCDS51752.1"; havana_gene "OTTMUSG00000034370.1"; havana_transcript "OTTMUST00000087375.1";
chr6	HAVANA	CDS	38722599	38722685	0	-	0	gene_id "ENSMUSG00000061436.16"; transcript_id "ENSMUST00000160962.8"; gene_type "protein_coding"; gene_name "Hipk2"; transcript_type "protein_coding"; transcript_name "Hipk2-205"; exon_number 5; exon_id "ENSMUSE00001001350.2"; level 2; protein_id "ENSMUSP00000125572.2"; transcript_support_level "1"; mgi_id "MGI:1314872"; tag "basic"; tag "CCDS"; ccdsid "CCDS51752.1"; havana_gene "OTTMUSG00000034370.1"; havana_transcript "OTTMUST00000087375.1";
chr6	HAVANA	exon	38722599	38722685	0	-	.	gene_id "ENSMUSG00000061436.16"; transcript_id "ENSMUST00000162359.8"; gene_type "protein_coding"; gene_name "Hipk2"; transcript_type "protein_coding"; transcript_name "Hipk2-207"; exon_number 5; exon_id "ENSMUSE00001001350.2"; level 2; protein_id "ENSMUSP00000125150.2"; transcript_support_level "1"; mgi_id "MGI:1314872"; tag "basic"; tag "appris_principal_4"; tag "CCDS"; ccdsid "CCDS80527.1"; havana_gene "OTTMUSG00000034370.1"; havana_transcript "OTTMUST00000087403.1";
chr6	HAVANA	CDS	38722599	38722685	0	-	0	gene_id "ENSMUSG00000061436.16"; transcript_id "ENSMUST00000162359.8"; gene_type "protein_coding"; gene_name "Hipk2"; transcript_type "protein_coding"; transcript_name "Hipk2-207"; exon_number 5; exon_id "ENSMUSE00001001350.2"; level 2; protein_id "ENSMUSP00000125150.2"; transcript_support_level "1"; mgi_id "MGI:1314872"; tag "basic"; tag "appris_principal_4"; tag "CCDS"; ccdsid "CCDS80527.1"; havana_gene "OTTMUSG00000034370.1"; havana_transcript "OTTMUST00000087403.1";
chr6	HAVANA	exon	38722599	38722685	0	-	.	gene_id "ENSMUSG00000061436.16"; transcript_id "ENSMUST00000160360.2"; gene_type "protein_coding"; gene_name "Hipk2"; transcript_type "protein_coding"; transcript_name "Hipk2-204"; exon_number 5; exon_id "ENSMUSE00001001350.2"; level 2; protein_id "ENSMUSP00000125500.2"; transcript_support_level "1"; mgi_id "MGI:1314872"; tag "basic"; tag "CCDS"; ccdsid "CCDS80526.1"; havana_gene "OTTMUSG00000034370.1"; havana_transcript "OTTMUST00000087402.1";
chr6	HAVANA	CDS	38722599	38722685	0	-	0	gene_id "ENSMUSG00000061436.16"; transcript_id "ENSMUST00000160360.2"; gene_type "protein_coding"; gene_name "Hipk2"; transcript_type "protein_coding"; transcript_name "Hipk2-204"; exon_number 5; exon_id "ENSMUSE00001001350.2"; level 2; protein_id "ENSMUSP00000125500.2"; transcript_support_level "1"; mgi_id "MGI:1314872"; tag "basic"; tag "CCDS"; ccdsid "CCDS80526.1"; havana_gene "OTTMUSG00000034370.1"; havana_transcript "OTTMUST00000087402.1";
chr6	ENSEMBL_gcm37	exon	38722599	38722685	10.6898060365904	-	.	gene_id "ENSMUSG00000061436.16"; transcript_id "ENSMUSG00000061436.16_tx_2"; exon_id "chr6_38722599_38722685_-"; exonnum "5"; txlen "3939";
chr6	HAVANA	exon	38724382	38724501	0	-	.	gene_id "ENSMUSG00000061436.16"; transcript_id "ENSMUST00000161779.8"; gene_type "protein_coding"; gene_name "Hipk2"; transcript_type "protein_coding"; transcript_name "Hipk2-206"; exon_number 4; exon_id "ENSMUSE00001277302.2"; level 2; protein_id "ENSMUSP00000124133.2"; transcript_support_level "1"; mgi_id "MGI:1314872"; tag "basic"; tag "Ensembl_canonical"; tag "GENCODE_Primary"; tag "appris_alternative_1"; tag "CCDS"; ccdsid "CCDS20017.2"; havana_gene "OTTMUSG00000034370.1"; havana_transcript "OTTMUST00000087404.1";
chr6	HAVANA	CDS	38724382	38724501	0	-	0	gene_id "ENSMUSG00000061436.16"; transcript_id "ENSMUST00000161779.8"; gene_type "protein_coding"; gene_name "Hipk2"; transcript_type "protein_coding"; transcript_name "Hipk2-206"; exon_number 4; exon_id "ENSMUSE00001277302.2"; level 2; protein_id "ENSMUSP00000124133.2"; transcript_support_level "1"; mgi_id "MGI:1314872"; tag "basic"; tag "Ensembl_canonical"; tag "GENCODE_Primary"; tag "appris_alternative_1"; tag "CCDS"; ccdsid "CCDS20017.2"; havana_gene "OTTMUSG00000034370.1"; havana_transcript "OTTMUST00000087404.1";
chr6	HAVANA	exon	38724382	38724501	0	-	.	gene_id "ENSMUSG00000061436.16"; transcript_id "ENSMUST00000160962.8"; gene_type "protein_coding"; gene_name "Hipk2"; transcript_type "protein_coding"; transcript_name "Hipk2-205"; exon_number 4; exon_id "ENSMUSE00001277302.2"; level 2; protein_id "ENSMUSP00000125572.2"; transcript_support_level "1"; mgi_id "MGI:1314872"; tag "basic"; tag "CCDS"; ccdsid "CCDS51752.1"; havana_gene "OTTMUSG00000034370.1"; havana_transcript "OTTMUST00000087375.1";
chr6	HAVANA	CDS	38724382	38724501	0	-	0	gene_id "ENSMUSG00000061436.16"; transcript_id "ENSMUST00000160962.8"; gene_type "protein_coding"; gene_name "Hipk2"; transcript_type "protein_coding"; transcript_name "Hipk2-205"; exon_number 4; exon_id "ENSMUSE00001277302.2"; level 2; protein_id "ENSMUSP00000125572.2"; transcript_support_level "1"; mgi_id "MGI:1314872"; tag "basic"; tag "CCDS"; ccdsid "CCDS51752.1"; havana_gene "OTTMUSG00000034370.1"; havana_transcript "OTTMUST00000087375.1";
chr6	HAVANA	exon	38724382	38724501	0	-	.	gene_id "ENSMUSG00000061436.16"; transcript_id "ENSMUST00000162359.8"; gene_type "protein_coding"; gene_name "Hipk2"; transcript_type "protein_coding"; transcript_name "Hipk2-207"; exon_number 4; exon_id "ENSMUSE00001277302.2"; level 2; protein_id "ENSMUSP00000125150.2"; transcript_support_level "1"; mgi_id "MGI:1314872"; tag "basic"; tag "appris_principal_4"; tag "CCDS"; ccdsid "CCDS80527.1"; havana_gene "OTTMUSG00000034370.1"; havana_transcript "OTTMUST00000087403.1";
chr6	HAVANA	CDS	38724382	38724501	0	-	0	gene_id "ENSMUSG00000061436.16"; transcript_id "ENSMUST00000162359.8"; gene_type "protein_coding"; gene_name "Hipk2"; transcript_type "protein_coding"; transcript_name "Hipk2-207"; exon_number 4; exon_id "ENSMUSE00001277302.2"; level 2; protein_id "ENSMUSP00000125150.2"; transcript_support_level "1"; mgi_id "MGI:1314872"; tag "basic"; tag "appris_principal_4"; tag "CCDS"; ccdsid "CCDS80527.1"; havana_gene "OTTMUSG00000034370.1"; havana_transcript "OTTMUST00000087403.1";
chr6	HAVANA	exon	38724382	38724501	0	-	.	gene_id "ENSMUSG00000061436.16"; transcript_id "ENSMUST00000160360.2"; gene_type "protein_coding"; gene_name "Hipk2"; transcript_type "protein_coding"; transcript_name "Hipk2-204"; exon_number 4; exon_id "ENSMUSE00001277302.2"; level 2; protein_id "ENSMUSP00000125500.2"; transcript_support_level "1"; mgi_id "MGI:1314872"; tag "basic"; tag "CCDS"; ccdsid "CCDS80526.1"; havana_gene "OTTMUSG00000034370.1"; havana_transcript "OTTMUST00000087402.1";
chr6	HAVANA	CDS	38724382	38724501	0	-	0	gene_id "ENSMUSG00000061436.16"; transcript_id "ENSMUST00000160360.2"; gene_type "protein_coding"; gene_name "Hipk2"; transcript_type "protein_coding"; transcript_name "Hipk2-204"; exon_number 4; exon_id "ENSMUSE00001277302.2"; level 2; protein_id "ENSMUSP00000125500.2"; transcript_support_level "1"; mgi_id "MGI:1314872"; tag "basic"; tag "CCDS"; ccdsid "CCDS80526.1"; havana_gene "OTTMUSG00000034370.1"; havana_transcript "OTTMUST00000087402.1";
chr6	HAVANA	exon	38724382	38724501	0	-	.	gene_id "ENSMUSG00000061436.16"; transcript_id "ENSMUST00000159894.2"; gene_type "protein_coding"; gene_name "Hipk2"; transcript_type "retained_intron"; transcript_name "Hipk2-203"; exon_number 3; exon_id "ENSMUSE00001272001.2"; level 2; transcript_support_level "2"; mgi_id "MGI:1314872"; havana_gene "OTTMUSG00000034370.1"; havana_transcript "OTTMUST00000087407.1";
chr6	ENSEMBL_gcm37	exon	38724382	38724501	10.6898060365904	-	.	gene_id "ENSMUSG00000061436.16"; transcript_id "ENSMUSG00000061436.16_tx_2"; exon_id "chr6_38724382_38724501_-"; exonnum "4"; txlen "3939";
chr6	HAVANA	exon	38724809	38724932	0	-	.	gene_id "ENSMUSG00000061436.16"; transcript_id "ENSMUST00000161779.8"; gene_type "protein_coding"; gene_name "Hipk2"; transcript_type "protein_coding"; transcript_name "Hipk2-206"; exon_number 3; exon_id "ENSMUSE00001289555.2"; level 2; protein_id "ENSMUSP00000124133.2"; transcript_support_level "1"; mgi_id "MGI:1314872"; tag "basic"; tag "Ensembl_canonical"; tag "GENCODE_Primary"; tag "appris_alternative_1"; tag "CCDS"; ccdsid "CCDS20017.2"; havana_gene "OTTMUSG00000034370.1"; havana_transcript "OTTMUST00000087404.1";
chr6	HAVANA	CDS	38724809	38724932	0	-	1	gene_id "ENSMUSG00000061436.16"; transcript_id "ENSMUST00000161779.8"; gene_type "protein_coding"; gene_name "Hipk2"; transcript_type "protein_coding"; transcript_name "Hipk2-206"; exon_number 3; exon_id "ENSMUSE00001289555.2"; level 2; protein_id "ENSMUSP00000124133.2"; transcript_support_level "1"; mgi_id "MGI:1314872"; tag "basic"; tag "Ensembl_canonical"; tag "GENCODE_Primary"; tag "appris_alternative_1"; tag "CCDS"; ccdsid "CCDS20017.2"; havana_gene "OTTMUSG00000034370.1"; havana_transcript "OTTMUST00000087404.1";
chr6	HAVANA	exon	38724809	38724932	0	-	.	gene_id "ENSMUSG00000061436.16"; transcript_id "ENSMUST00000160962.8"; gene_type "protein_coding"; gene_name "Hipk2"; transcript_type "protein_coding"; transcript_name "Hipk2-205"; exon_number 3; exon_id "ENSMUSE00001289555.2"; level 2; protein_id "ENSMUSP00000125572.2"; transcript_support_level "1"; mgi_id "MGI:1314872"; tag "basic"; tag "CCDS"; ccdsid "CCDS51752.1"; havana_gene "OTTMUSG00000034370.1"; havana_transcript "OTTMUST00000087375.1";
chr6	HAVANA	CDS	38724809	38724932	0	-	1	gene_id "ENSMUSG00000061436.16"; transcript_id "ENSMUST00000160962.8"; gene_type "protein_coding"; gene_name "Hipk2"; transcript_type "protein_coding"; transcript_name "Hipk2-205"; exon_number 3; exon_id "ENSMUSE00001289555.2"; level 2; protein_id "ENSMUSP00000125572.2"; transcript_support_level "1"; mgi_id "MGI:1314872"; tag "basic"; tag "CCDS"; ccdsid "CCDS51752.1"; havana_gene "OTTMUSG00000034370.1"; havana_transcript "OTTMUST00000087375.1";
chr6	HAVANA	exon	38724809	38724932	0	-	.	gene_id "ENSMUSG00000061436.16"; transcript_id "ENSMUST00000162359.8"; gene_type "protein_coding"; gene_name "Hipk2"; transcript_type "protein_coding"; transcript_name "Hipk2-207"; exon_number 3; exon_id "ENSMUSE00001289555.2"; level 2; protein_id "ENSMUSP00000125150.2"; transcript_support_level "1"; mgi_id "MGI:1314872"; tag "basic"; tag "appris_principal_4"; tag "CCDS"; ccdsid "CCDS80527.1"; havana_gene "OTTMUSG00000034370.1"; havana_transcript "OTTMUST00000087403.1";
chr6	HAVANA	CDS	38724809	38724932	0	-	1	gene_id "ENSMUSG00000061436.16"; transcript_id "ENSMUST00000162359.8"; gene_type "protein_coding"; gene_name "Hipk2"; transcript_type "protein_coding"; transcript_name "Hipk2-207"; exon_number 3; exon_id "ENSMUSE00001289555.2"; level 2; protein_id "ENSMUSP00000125150.2"; transcript_support_level "1"; mgi_id "MGI:1314872"; tag "basic"; tag "appris_principal_4"; tag "CCDS"; ccdsid "CCDS80527.1"; havana_gene "OTTMUSG00000034370.1"; havana_transcript "OTTMUST00000087403.1";
chr6	HAVANA	exon	38724809	38724932	0	-	.	gene_id "ENSMUSG00000061436.16"; transcript_id "ENSMUST00000160360.2"; gene_type "protein_coding"; gene_name "Hipk2"; transcript_type "protein_coding"; transcript_name "Hipk2-204"; exon_number 3; exon_id "ENSMUSE00001289555.2"; level 2; protein_id "ENSMUSP00000125500.2"; transcript_support_level "1"; mgi_id "MGI:1314872"; tag "basic"; tag "CCDS"; ccdsid "CCDS80526.1"; havana_gene "OTTMUSG00000034370.1"; havana_transcript "OTTMUST00000087402.1";
chr6	HAVANA	CDS	38724809	38724932	0	-	1	gene_id "ENSMUSG00000061436.16"; transcript_id "ENSMUST00000160360.2"; gene_type "protein_coding"; gene_name "Hipk2"; transcript_type "protein_coding"; transcript_name "Hipk2-204"; exon_number 3; exon_id "ENSMUSE00001289555.2"; level 2; protein_id "ENSMUSP00000125500.2"; transcript_support_level "1"; mgi_id "MGI:1314872"; tag "basic"; tag "CCDS"; ccdsid "CCDS80526.1"; havana_gene "OTTMUSG00000034370.1"; havana_transcript "OTTMUST00000087402.1";
chr6	HAVANA	exon	38724809	38724932	0	-	.	gene_id "ENSMUSG00000061436.16"; transcript_id "ENSMUST00000159894.2"; gene_type "protein_coding"; gene_name "Hipk2"; transcript_type "retained_intron"; transcript_name "Hipk2-203"; exon_number 2; exon_id "ENSMUSE00001206509.2"; level 2; transcript_support_level "2"; mgi_id "MGI:1314872"; havana_gene "OTTMUSG00000034370.1"; havana_transcript "OTTMUST00000087407.1";
chr6	ENSEMBL_gcm37	exon	38724809	38724932	10.6898060365904	-	.	gene_id "ENSMUSG00000061436.16"; transcript_id "ENSMUSG00000061436.16_tx_2"; exon_id "chr6_38724809_38724932_-"; exonnum "3"; txlen "3939";
chr6	HAVANA	exon	38794842	38796248	0	-	.	gene_id "ENSMUSG00000061436.16"; transcript_id "ENSMUST00000114855.3"; gene_type "protein_coding"; gene_name "Hipk2"; transcript_type "retained_intron"; transcript_name "Hipk2-201"; exon_number 2; exon_id "ENSMUSE00000700799.3"; level 2; transcript_support_level "1"; mgi_id "MGI:1314872"; havana_gene "OTTMUSG00000034370.1"; havana_transcript "OTTMUST00000087405.1";
chr6	HAVANA	transcript	38794842	38814246	0	-	.	gene_id "ENSMUSG00000061436.16"; transcript_id "ENSMUST00000114855.3"; gene_type "protein_coding"; gene_name "Hipk2"; transcript_type "retained_intron"; transcript_name "Hipk2-201"; level 2; transcript_support_level "1"; mgi_id "MGI:1314872"; havana_gene "OTTMUSG00000034370.1"; havana_transcript "OTTMUST00000087405.1";
chr6	HAVANA	exon	38795165	38795281	0	-	.	gene_id "ENSMUSG00000061436.16"; transcript_id "ENSMUST00000159894.2"; gene_type "protein_coding"; gene_name "Hipk2"; transcript_type "retained_intron"; transcript_name "Hipk2-203"; exon_number 1; exon_id "ENSMUSE00000852282.2"; level 2; transcript_support_level "2"; mgi_id "MGI:1314872"; havana_gene "OTTMUSG00000034370.1"; havana_transcript "OTTMUST00000087407.1";
chr6	HAVANA	CDS	38795165	38796246	0	-	0	gene_id "ENSMUSG00000061436.16"; transcript_id "ENSMUST00000160962.8"; gene_type "protein_coding"; gene_name "Hipk2"; transcript_type "protein_coding"; transcript_name "Hipk2-205"; exon_number 2; exon_id "ENSMUSE00001209191.2"; level 2; protein_id "ENSMUSP00000125572.2"; transcript_support_level "1"; mgi_id "MGI:1314872"; tag "basic"; tag "CCDS"; ccdsid "CCDS51752.1"; havana_gene "OTTMUSG00000034370.1"; havana_transcript "OTTMUST00000087375.1";
chr6	HAVANA	exon	38795165	38796248	0	-	.	gene_id "ENSMUSG00000061436.16"; transcript_id "ENSMUST00000161779.8"; gene_type "protein_coding"; gene_name "Hipk2"; transcript_type "protein_coding"; transcript_name "Hipk2-206"; exon_number 2; exon_id "ENSMUSE00001305689.2"; level 2; protein_id "ENSMUSP00000124133.2"; transcript_support_level "1"; mgi_id "MGI:1314872"; tag "basic"; tag "Ensembl_canonical"; tag "GENCODE_Primary"; tag "appris_alternative_1"; tag "CCDS"; ccdsid "CCDS20017.2"; havana_gene "OTTMUSG00000034370.1"; havana_transcript "OTTMUST00000087404.1";
chr6	HAVANA	CDS	38795165	38796248	0	-	2	gene_id "ENSMUSG00000061436.16"; transcript_id "ENSMUST00000161779.8"; gene_type "protein_coding"; gene_name "Hipk2"; transcript_type "protein_coding"; transcript_name "Hipk2-206"; exon_number 2; exon_id "ENSMUSE00001305689.2"; level 2; protein_id "ENSMUSP00000124133.2"; transcript_support_level "1"; mgi_id "MGI:1314872"; tag "basic"; tag "Ensembl_canonical"; tag "GENCODE_Primary"; tag "appris_alternative_1"; tag "CCDS"; ccdsid "CCDS20017.2"; havana_gene "OTTMUSG00000034370.1"; havana_transcript "OTTMUST00000087404.1";
chr6	HAVANA	exon	38795165	38796248	0	-	.	gene_id "ENSMUSG00000061436.16"; transcript_id "ENSMUST00000160962.8"; gene_type "protein_coding"; gene_name "Hipk2"; transcript_type "protein_coding"; transcript_name "Hipk2-205"; exon_number 2; exon_id "ENSMUSE00001209191.2"; level 2; protein_id "ENSMUSP00000125572.2"; transcript_support_level "1"; mgi_id "MGI:1314872"; tag "basic"; tag "CCDS"; ccdsid "CCDS51752.1"; havana_gene "OTTMUSG00000034370.1"; havana_transcript "OTTMUST00000087375.1";
chr6	HAVANA	exon	38795165	38796248	0	-	.	gene_id "ENSMUSG00000061436.16"; transcript_id "ENSMUST00000162359.8"; gene_type "protein_coding"; gene_name "Hipk2"; transcript_type "protein_coding"; transcript_name "Hipk2-207"; exon_number 2; exon_id "ENSMUSE00001305689.2"; level 2; protein_id "ENSMUSP00000125150.2"; transcript_support_level "1"; mgi_id "MGI:1314872"; tag "basic"; tag "appris_principal_4"; tag "CCDS"; ccdsid "CCDS80527.1"; havana_gene "OTTMUSG00000034370.1"; havana_transcript "OTTMUST00000087403.1";
chr6	HAVANA	CDS	38795165	38796248	0	-	2	gene_id "ENSMUSG00000061436.16"; transcript_id "ENSMUST00000162359.8"; gene_type "protein_coding"; gene_name "Hipk2"; transcript_type "protein_coding"; transcript_name "Hipk2-207"; exon_number 2; exon_id "ENSMUSE00001305689.2"; level 2; protein_id "ENSMUSP00000125150.2"; transcript_support_level "1"; mgi_id "MGI:1314872"; tag "basic"; tag "appris_principal_4"; tag "CCDS"; ccdsid "CCDS80527.1"; havana_gene "OTTMUSG00000034370.1"; havana_transcript "OTTMUST00000087403.1";
chr6	HAVANA	exon	38795165	38796248	0	-	.	gene_id "ENSMUSG00000061436.16"; transcript_id "ENSMUST00000160360.2"; gene_type "protein_coding"; gene_name "Hipk2"; transcript_type "protein_coding"; transcript_name "Hipk2-204"; exon_number 2; exon_id "ENSMUSE00001305689.2"; level 2; protein_id "ENSMUSP00000125500.2"; transcript_support_level "1"; mgi_id "MGI:1314872"; tag "basic"; tag "CCDS"; ccdsid "CCDS80526.1"; havana_gene "OTTMUSG00000034370.1"; havana_transcript "OTTMUST00000087402.1";
chr6	HAVANA	CDS	38795165	38796248	0	-	2	gene_id "ENSMUSG00000061436.16"; transcript_id "ENSMUST00000160360.2"; gene_type "protein_coding"; gene_name "Hipk2"; transcript_type "protein_coding"; transcript_name "Hipk2-204"; exon_number 2; exon_id "ENSMUSE00001305689.2"; level 2; protein_id "ENSMUSP00000125500.2"; transcript_support_level "1"; mgi_id "MGI:1314872"; tag "basic"; tag "CCDS"; ccdsid "CCDS80526.1"; havana_gene "OTTMUSG00000034370.1"; havana_transcript "OTTMUST00000087402.1";
chr6	ENSEMBL_gcm37	exon	38795165	38796248	10.6898060365904	-	.	gene_id "ENSMUSG00000061436.16"; transcript_id "ENSMUSG00000061436.16_tx_2"; exon_id "chr6_38795165_38796248_-"; exonnum "2"; txlen "3939";
chr6	HAVANA	start_codon	38796244	38796246	0	-	0	gene_id "ENSMUSG00000061436.16"; transcript_id "ENSMUST00000160962.8"; gene_type "protein_coding"; gene_name "Hipk2"; transcript_type "protein_coding"; transcript_name "Hipk2-205"; exon_number 2; exon_id "ENSMUSE00001209191.2"; level 2; protein_id "ENSMUSP00000125572.2"; transcript_support_level "1"; mgi_id "MGI:1314872"; tag "basic"; tag "CCDS"; ccdsid "CCDS51752.1"; havana_gene "OTTMUSG00000034370.1"; havana_transcript "OTTMUST00000087375.1";
chr6	HAVANA	UTR	38796247	38796248	0	-	.	gene_id "ENSMUSG00000061436.16"; transcript_id "ENSMUST00000160962.8"; gene_type "protein_coding"; gene_name "Hipk2"; transcript_type "protein_coding"; transcript_name "Hipk2-205"; exon_number 2; exon_id "ENSMUSE00001209191.2"; level 2; protein_id "ENSMUSP00000125572.2"; transcript_support_level "1"; mgi_id "MGI:1314872"; tag "basic"; tag "CCDS"; ccdsid "CCDS51752.1"; havana_gene "OTTMUSG00000034370.1"; havana_transcript "OTTMUST00000087375.1";
chr6	sragcm37_ss	exon	38807609	38807724	10.6898060365904	-	.	gene_id "ENSMUSG00000061436.16"; transcript_id "ENSMUSG00000061436.16_tx_2"; exon_id "chr6_38807609_38807724_-"; exonnum "1"; txlen "3939";
chr6	HAVANA	exon	38813931	38814159	0	-	.	gene_id "ENSMUSG00000061436.16"; transcript_id "ENSMUST00000160962.8"; gene_type "protein_coding"; gene_name "Hipk2"; transcript_type "protein_coding"; transcript_name "Hipk2-205"; exon_number 1; exon_id "ENSMUSE00000852675.2"; level 2; protein_id "ENSMUSP00000125572.2"; transcript_support_level "1"; mgi_id "MGI:1314872"; tag "basic"; tag "CCDS"; ccdsid "CCDS51752.1"; havana_gene "OTTMUSG00000034370.1"; havana_transcript "OTTMUST00000087375.1";
chr6	HAVANA	UTR	38813931	38814159	0	-	.	gene_id "ENSMUSG00000061436.16"; transcript_id "ENSMUST00000160962.8"; gene_type "protein_coding"; gene_name "Hipk2"; transcript_type "protein_coding"; transcript_name "Hipk2-205"; exon_number 1; exon_id "ENSMUSE00000852675.2"; level 2; protein_id "ENSMUSP00000125572.2"; transcript_support_level "1"; mgi_id "MGI:1314872"; tag "basic"; tag "CCDS"; ccdsid "CCDS51752.1"; havana_gene "OTTMUSG00000034370.1"; havana_transcript "OTTMUST00000087375.1";
chr6	HAVANA	exon	38813931	38814246	0	-	.	gene_id "ENSMUSG00000061436.16"; transcript_id "ENSMUST00000114855.3"; gene_type "protein_coding"; gene_name "Hipk2"; transcript_type "retained_intron"; transcript_name "Hipk2-201"; exon_number 1; exon_id "ENSMUSE00000700800.3"; level 2; transcript_support_level "1"; mgi_id "MGI:1314872"; havana_gene "OTTMUSG00000034370.1"; havana_transcript "OTTMUST00000087405.1";
chr6	HAVANA	CDS	38852733	38852751	0	-	0	gene_id "ENSMUSG00000061436.16"; transcript_id "ENSMUST00000161779.8"; gene_type "protein_coding"; gene_name "Hipk2"; transcript_type "protein_coding"; transcript_name "Hipk2-206"; exon_number 1; exon_id "ENSMUSE00000871334.2"; level 2; protein_id "ENSMUSP00000124133.2"; transcript_support_level "1"; mgi_id "MGI:1314872"; tag "basic"; tag "Ensembl_canonical"; tag "GENCODE_Primary"; tag "appris_alternative_1"; tag "CCDS"; ccdsid "CCDS20017.2"; havana_gene "OTTMUSG00000034370.1"; havana_transcript "OTTMUST00000087404.1";
chr6	HAVANA	CDS	38852733	38852751	0	-	0	gene_id "ENSMUSG00000061436.16"; transcript_id "ENSMUST00000162359.8"; gene_type "protein_coding"; gene_name "Hipk2"; transcript_type "protein_coding"; transcript_name "Hipk2-207"; exon_number 1; exon_id "ENSMUSE00000860331.2"; level 2; protein_id "ENSMUSP00000125150.2"; transcript_support_level "1"; mgi_id "MGI:1314872"; tag "basic"; tag "appris_principal_4"; tag "CCDS"; ccdsid "CCDS80527.1"; havana_gene "OTTMUSG00000034370.1"; havana_transcript "OTTMUST00000087403.1";
chr6	HAVANA	CDS	38852733	38852751	0	-	0	gene_id "ENSMUSG00000061436.16"; transcript_id "ENSMUST00000160360.2"; gene_type "protein_coding"; gene_name "Hipk2"; transcript_type "protein_coding"; transcript_name "Hipk2-204"; exon_number 1; exon_id "ENSMUSE00000863156.2"; level 2; protein_id "ENSMUSP00000125500.2"; transcript_support_level "1"; mgi_id "MGI:1314872"; tag "basic"; tag "CCDS"; ccdsid "CCDS80526.1"; havana_gene "OTTMUSG00000034370.1"; havana_transcript "OTTMUST00000087402.1";
chr6	HAVANA	exon	38852733	38852857	0	-	.	gene_id "ENSMUSG00000061436.16"; transcript_id "ENSMUST00000162359.8"; gene_type "protein_coding"; gene_name "Hipk2"; transcript_type "protein_coding"; transcript_name "Hipk2-207"; exon_number 1; exon_id "ENSMUSE00000860331.2"; level 2; protein_id "ENSMUSP00000125150.2"; transcript_support_level "1"; mgi_id "MGI:1314872"; tag "basic"; tag "appris_principal_4"; tag "CCDS"; ccdsid "CCDS80527.1"; havana_gene "OTTMUSG00000034370.1"; havana_transcript "OTTMUST00000087403.1";
chr6	HAVANA	exon	38852733	38852905	0	-	.	gene_id "ENSMUSG00000061436.16"; transcript_id "ENSMUST00000160360.2"; gene_type "protein_coding"; gene_name "Hipk2"; transcript_type "protein_coding"; transcript_name "Hipk2-204"; exon_number 1; exon_id "ENSMUSE00000863156.2"; level 2; protein_id "ENSMUSP00000125500.2"; transcript_support_level "1"; mgi_id "MGI:1314872"; tag "basic"; tag "CCDS"; ccdsid "CCDS80526.1"; havana_gene "OTTMUSG00000034370.1"; havana_transcript "OTTMUST00000087402.1";
chr6	HAVANA	exon	38852733	38853099	0	-	.	gene_id "ENSMUSG00000061436.16"; transcript_id "ENSMUST00000161779.8"; gene_type "protein_coding"; gene_name "Hipk2"; transcript_type "protein_coding"; transcript_name "Hipk2-206"; exon_number 1; exon_id "ENSMUSE00000871334.2"; level 2; protein_id "ENSMUSP00000124133.2"; transcript_support_level "1"; mgi_id "MGI:1314872"; tag "basic"; tag "Ensembl_canonical"; tag "GENCODE_Primary"; tag "appris_alternative_1"; tag "CCDS"; ccdsid "CCDS20017.2"; havana_gene "OTTMUSG00000034370.1"; havana_transcript "OTTMUST00000087404.1";
chr6	HAVANA	start_codon	38852749	38852751	0	-	0	gene_id "ENSMUSG00000061436.16"; transcript_id "ENSMUST00000161779.8"; gene_type "protein_coding"; gene_name "Hipk2"; transcript_type "protein_coding"; transcript_name "Hipk2-206"; exon_number 1; exon_id "ENSMUSE00000871334.2"; level 2; protein_id "ENSMUSP00000124133.2"; transcript_support_level "1"; mgi_id "MGI:1314872"; tag "basic"; tag "Ensembl_canonical"; tag "GENCODE_Primary"; tag "appris_alternative_1"; tag "CCDS"; ccdsid "CCDS20017.2"; havana_gene "OTTMUSG00000034370.1"; havana_transcript "OTTMUST00000087404.1";
chr6	HAVANA	start_codon	38852749	38852751	0	-	0	gene_id "ENSMUSG00000061436.16"; transcript_id "ENSMUST00000162359.8"; gene_type "protein_coding"; gene_name "Hipk2"; transcript_type "protein_coding"; transcript_name "Hipk2-207"; exon_number 1; exon_id "ENSMUSE00000860331.2"; level 2; protein_id "ENSMUSP00000125150.2"; transcript_support_level "1"; mgi_id "MGI:1314872"; tag "basic"; tag "appris_principal_4"; tag "CCDS"; ccdsid "CCDS80527.1"; havana_gene "OTTMUSG00000034370.1"; havana_transcript "OTTMUST00000087403.1";
chr6	HAVANA	start_codon	38852749	38852751	0	-	0	gene_id "ENSMUSG00000061436.16"; transcript_id "ENSMUST00000160360.2"; gene_type "protein_coding"; gene_name "Hipk2"; transcript_type "protein_coding"; transcript_name "Hipk2-204"; exon_number 1; exon_id "ENSMUSE00000863156.2"; level 2; protein_id "ENSMUSP00000125500.2"; transcript_support_level "1"; mgi_id "MGI:1314872"; tag "basic"; tag "CCDS"; ccdsid "CCDS80526.1"; havana_gene "OTTMUSG00000034370.1"; havana_transcript "OTTMUST00000087402.1";
chr6	HAVANA	UTR	38852752	38852857	0	-	.	gene_id "ENSMUSG00000061436.16"; transcript_id "ENSMUST00000162359.8"; gene_type "protein_coding"; gene_name "Hipk2"; transcript_type "protein_coding"; transcript_name "Hipk2-207"; exon_number 1; exon_id "ENSMUSE00000860331.2"; level 2; protein_id "ENSMUSP00000125150.2"; transcript_support_level "1"; mgi_id "MGI:1314872"; tag "basic"; tag "appris_principal_4"; tag "CCDS"; ccdsid "CCDS80527.1"; havana_gene "OTTMUSG00000034370.1"; havana_transcript "OTTMUST00000087403.1";
chr6	HAVANA	UTR	38852752	38852905	0	-	.	gene_id "ENSMUSG00000061436.16"; transcript_id "ENSMUST00000160360.2"; gene_type "protein_coding"; gene_name "Hipk2"; transcript_type "protein_coding"; transcript_name "Hipk2-204"; exon_number 1; exon_id "ENSMUSE00000863156.2"; level 2; protein_id "ENSMUSP00000125500.2"; transcript_support_level "1"; mgi_id "MGI:1314872"; tag "basic"; tag "CCDS"; ccdsid "CCDS80526.1"; havana_gene "OTTMUSG00000034370.1"; havana_transcript "OTTMUST00000087402.1";
chr6	HAVANA	UTR	38852752	38853099	0	-	.	gene_id "ENSMUSG00000061436.16"; transcript_id "ENSMUST00000161779.8"; gene_type "protein_coding"; gene_name "Hipk2"; transcript_type "protein_coding"; transcript_name "Hipk2-206"; exon_number 1; exon_id "ENSMUSE00000871334.2"; level 2; protein_id "ENSMUSP00000124133.2"; transcript_support_level "1"; mgi_id "MGI:1314872"; tag "basic"; tag "Ensembl_canonical"; tag "GENCODE_Primary"; tag "appris_alternative_1"; tag "CCDS"; ccdsid "CCDS20017.2"; havana_gene "OTTMUSG00000034370.1"; havana_transcript "OTTMUST00000087404.1";
chr6	HAVANA	exon	38894032	38895809	0	-	.	gene_id "ENSMUSG00000106737.2"; transcript_id "ENSMUST00000201966.2"; gene_type "lncRNA"; gene_name "Gm42962"; transcript_type "lncRNA"; transcript_name "Gm42962-201"; exon_number 5; exon_id "ENSMUSE00001361116.2"; level 2; transcript_support_level "1"; mgi_id "MGI:5663099"; tag "basic"; tag "Ensembl_canonical"; tag "GENCODE_Primary"; havana_gene "OTTMUSG00000056318.1"; havana_transcript "OTTMUST00000139179.1";
chr6	HAVANA	gene	38894032	38961259	0	-	.	gene_id "ENSMUSG00000106737.2"; gene_type "lncRNA"; gene_name "Gm42962"; level 2; mgi_id "MGI:5663099"; havana_gene "OTTMUSG00000056318.1";
chr6	HAVANA	transcript	38894032	38961259	0	-	.	gene_id "ENSMUSG00000106737.2"; transcript_id "ENSMUST00000201966.2"; gene_type "lncRNA"; gene_name "Gm42962"; transcript_type "lncRNA"; transcript_name "Gm42962-201"; level 2; transcript_support_level "1"; mgi_id "MGI:5663099"; tag "basic"; tag "Ensembl_canonical"; tag "GENCODE_Primary"; havana_gene "OTTMUSG00000056318.1"; havana_transcript "OTTMUST00000139179.1";
chr6	HAVANA	exon	38896501	38896616	0	-	.	gene_id "ENSMUSG00000106737.2"; transcript_id "ENSMUST00000201966.2"; gene_type "lncRNA"; gene_name "Gm42962"; transcript_type "lncRNA"; transcript_name "Gm42962-201"; exon_number 4; exon_id "ENSMUSE00001359665.2"; level 2; transcript_support_level "1"; mgi_id "MGI:5663099"; tag "basic"; tag "Ensembl_canonical"; tag "GENCODE_Primary"; havana_gene "OTTMUSG00000056318.1"; havana_transcript "OTTMUST00000139179.1";
chr6	sragcm37_es	exon	38920557	38920692	0.0801422377495796	-	.	gene_id "ENSMUSG00000106737.2"; transcript_id "ENSMUSG00000106737.2_tx_4"; exon_id "chr6_38920557_38920692_-"; exonnum "3"; txlen "765";
chr6	sragcm37_es	exon	38922195	38922388	0.00144380547419171	-	.	gene_id "ENSMUSG00000106737.2"; transcript_id "ENSMUSG00000106737.2_tx_14"; exon_id "chr6_38922195_38922388_-"; exonnum "7"; txlen "1292";
chr6	sragcm37_es	exon	38922195	38922388	0.0623328515830064	-	.	gene_id "ENSMUSG00000106737.2"; transcript_id "ENSMUSG00000106737.2_tx_6"; exon_id "chr6_38922195_38922388_-"; exonnum "4"; txlen "872";
chr6	sragcm37_es	exon	38922195	38922388	0.0341346568192654	-	.	gene_id "ENSMUSG00000106737.2"; transcript_id "ENSMUSG00000106737.2_tx_8"; exon_id "chr6_38922195_38922388_-"; exonnum "3"; txlen "823";
chr6	sragcm37_mid	exon	38922690	38922738	0.0623328515830064	-	.	gene_id "ENSMUSG00000106737.2"; transcript_id "ENSMUSG00000106737.2_tx_6"; exon_id "chr6_38922690_38922738_-"; exonnum "3"; txlen "872";
chr6	sragcm37_mid	exon	38926082	38926570	0.00144380547419171	-	.	gene_id "ENSMUSG00000106737.2"; transcript_id "ENSMUSG00000106737.2_tx_14"; exon_id "chr6_38926082_38926570_-"; exonnum "6"; txlen "1292";
chr6	sragcm37_mid	exon	38926082	38926570	0.0801422377495796	-	.	gene_id "ENSMUSG00000106737.2"; transcript_id "ENSMUSG00000106737.2_tx_4"; exon_id "chr6_38926082_38926570_-"; exonnum "2"; txlen "765";
chr6	sragcm37_mid	exon	38926082	38926570	0.0623328515830064	-	.	gene_id "ENSMUSG00000106737.2"; transcript_id "ENSMUSG00000106737.2_tx_6"; exon_id "chr6_38926082_38926570_-"; exonnum "2"; txlen "872";
chr6	sragcm37_mid	exon	38926082	38926570	0.0341346568192654	-	.	gene_id "ENSMUSG00000106737.2"; transcript_id "ENSMUSG00000106737.2_tx_8"; exon_id "chr6_38926082_38926570_-"; exonnum "2"; txlen "823";
chr6	sragcm37_ss	exon	38928216	38928355	0.0801422377495796	-	.	gene_id "ENSMUSG00000106737.2"; transcript_id "ENSMUSG00000106737.2_tx_4"; exon_id "chr6_38928216_38928355_-"; exonnum "1"; txlen "765";
chr6	sragcm37_ss	exon	38928216	38928355	0.0623328515830064	-	.	gene_id "ENSMUSG00000106737.2"; transcript_id "ENSMUSG00000106737.2_tx_6"; exon_id "chr6_38928216_38928355_-"; exonnum "1"; txlen "872";
chr6	sragcm37_ss	exon	38928216	38928355	0.0341346568192654	-	.	gene_id "ENSMUSG00000106737.2"; transcript_id "ENSMUSG00000106737.2_tx_8"; exon_id "chr6_38928216_38928355_-"; exonnum "1"; txlen "823";
chr6	sragcm37_mid	exon	38931501	38931614	0.00144380547419171	-	.	gene_id "ENSMUSG00000106737.2"; transcript_id "ENSMUSG00000106737.2_tx_14"; exon_id "chr6_38931501_38931614_-"; exonnum "5"; txlen "1292";
chr6	HAVANA	exon	38935520	38935708	0	-	.	gene_id "ENSMUSG00000106737.2"; transcript_id "ENSMUST00000201966.2"; gene_type "lncRNA"; gene_name "Gm42962"; transcript_type "lncRNA"; transcript_name "Gm42962-201"; exon_number 3; exon_id "ENSMUSE00001358644.2"; level 2; transcript_support_level "1"; mgi_id "MGI:5663099"; tag "basic"; tag "Ensembl_canonical"; tag "GENCODE_Primary"; havana_gene "OTTMUSG00000056318.1"; havana_transcript "OTTMUST00000139179.1";
chr6	ENSEMBL_gcm37	exon	38935520	38935708	0.00144380547419171	-	.	gene_id "ENSMUSG00000106737.2"; transcript_id "ENSMUSG00000106737.2_tx_14"; exon_id "chr6_38935520_38935708_-"; exonnum "4"; txlen "1292";
chr6	sragcm37_es	exon	38940514	38941239	0.153076384426206	-	.	gene_id "ENSMUSG00000106737.2"; transcript_id "ENSMUSG00000106737.2_tx_1"; exon_id "chr6_38940514_38941239_-"; exonnum "3"; txlen "968";
chr6	sragcm37_es	exon	38940514	38941239	0.022028311463356	-	.	gene_id "ENSMUSG00000106737.2"; transcript_id "ENSMUSG00000106737.2_tx_12"; exon_id "chr6_38940514_38941239_-"; exonnum "4"; txlen "1032";
chr6	sragcm37_es	exon	38940514	38941239	0.138816337592361	-	.	gene_id "ENSMUSG00000106737.2"; transcript_id "ENSMUSG00000106737.2_tx_2"; exon_id "chr6_38940514_38941239_-"; exonnum "2"; txlen "912";
chr6	sragcm37_ss	exon	38942284	38942469	0.138816337592361	-	.	gene_id "ENSMUSG00000106737.2"; transcript_id "ENSMUSG00000106737.2_tx_2"; exon_id "chr6_38942284_38942469_-"; exonnum "1"; txlen "912";
chr6	sragcm37_mid	exon	38951673	38951736	0.022028311463356	-	.	gene_id "ENSMUSG00000106737.2"; transcript_id "ENSMUSG00000106737.2_tx_12"; exon_id "chr6_38951673_38951736_-"; exonnum "3"; txlen "1032";
chr6	sragcm37_mid	exon	38951673	38951736	0.00144380547419171	-	.	gene_id "ENSMUSG00000106737.2"; transcript_id "ENSMUSG00000106737.2_tx_14"; exon_id "chr6_38951673_38951736_-"; exonnum "3"; txlen "1292";
chr6	HAVANA	exon	38952379	38952514	0	-	.	gene_id "ENSMUSG00000106737.2"; transcript_id "ENSMUST00000201966.2"; gene_type "lncRNA"; gene_name "Gm42962"; transcript_type "lncRNA"; transcript_name "Gm42962-201"; exon_number 2; exon_id "ENSMUSE00001359577.2"; level 2; transcript_support_level "1"; mgi_id "MGI:5663099"; tag "basic"; tag "Ensembl_canonical"; tag "GENCODE_Primary"; havana_gene "OTTMUSG00000056318.1"; havana_transcript "OTTMUST00000139179.1";
chr6	ENSEMBL_gcm37	exon	38952379	38952514	0.153076384426206	-	.	gene_id "ENSMUSG00000106737.2"; transcript_id "ENSMUSG00000106737.2_tx_1"; exon_id "chr6_38952379_38952514_-"; exonnum "2"; txlen "968";
chr6	ENSEMBL_gcm37	exon	38952379	38952514	0.022028311463356	-	.	gene_id "ENSMUSG00000106737.2"; transcript_id "ENSMUSG00000106737.2_tx_12"; exon_id "chr6_38952379_38952514_-"; exonnum "2"; txlen "1032";
chr6	ENSEMBL_gcm37	exon	38952379	38952514	0.00144380547419171	-	.	gene_id "ENSMUSG00000106737.2"; transcript_id "ENSMUSG00000106737.2_tx_14"; exon_id "chr6_38952379_38952514_-"; exonnum "2"; txlen "1292";
chr6	HAVANA	exon	38961154	38961259	0	-	.	gene_id "ENSMUSG00000106737.2"; transcript_id "ENSMUST00000201966.2"; gene_type "lncRNA"; gene_name "Gm42962"; transcript_type "lncRNA"; transcript_name "Gm42962-201"; exon_number 1; exon_id "ENSMUSE00001361433.2"; level 2; transcript_support_level "1"; mgi_id "MGI:5663099"; tag "basic"; tag "Ensembl_canonical"; tag "GENCODE_Primary"; havana_gene "OTTMUSG00000056318.1"; havana_transcript "OTTMUST00000139179.1";
chr6	ENSEMBL_gcm37	exon	38961154	38961259	0.153076384426206	-	.	gene_id "ENSMUSG00000106737.2"; transcript_id "ENSMUSG00000106737.2_tx_1"; exon_id "chr6_38961154_38961259_-"; exonnum "1"; txlen "968";
chr6	ENSEMBL_gcm37	exon	38961154	38961259	0.022028311463356	-	.	gene_id "ENSMUSG00000106737.2"; transcript_id "ENSMUSG00000106737.2_tx_12"; exon_id "chr6_38961154_38961259_-"; exonnum "1"; txlen "1032";
chr6	ENSEMBL_gcm37	exon	38961154	38961259	0.00144380547419171	-	.	gene_id "ENSMUSG00000106737.2"; transcript_id "ENSMUSG00000106737.2_tx_14"; exon_id "chr6_38961154_38961259_-"; exonnum "1"; txlen "1292";
chr6	HAVANA	exon	38963756	38966311	0	-	.	gene_id "ENSMUSG00000124627.1"; transcript_id "ENSMUST00000265057.1"; gene_type "lncRNA"; gene_name "ENSMUSG00000124627"; transcript_type "lncRNA"; transcript_name "ENSMUST00000265057"; exon_number 3; exon_id "ENSMUSE00001526130.1"; level 2; tag "basic"; tag "Ensembl_canonical"; tag "GENCODE_Primary"; tag "TAGENE";
chr6	ENSEMBL_gcm37	exon	38963756	38966311	1.52018261744517	-	.	gene_id "ENSMUSG00000124627.1"; transcript_id "ENSMUSG00000124627.1_tx_1"; exon_id "chr6_38963756_38966311_-"; exonnum "3"; txlen "2833";
chr6	ENSEMBL_gcm37	exon	38963756	38966311	0.113820080867419	-	.	gene_id "ENSMUSG00000124627.1"; transcript_id "ENSMUSG00000124627.1_tx_10"; exon_id "chr6_38963756_38966311_-"; exonnum "2"; txlen "2651";
chr6	ENSEMBL_gcm37	exon	38963756	38966311	0.10590852477448	-	.	gene_id "ENSMUSG00000124627.1"; transcript_id "ENSMUSG00000124627.1_tx_11"; exon_id "chr6_38963756_38966311_-"; exonnum "3"; txlen "2873";
chr6	ENSEMBL_gcm37	exon	38963756	38966311	0.00896483042207991	-	.	gene_id "ENSMUSG00000124627.1"; transcript_id "ENSMUSG00000124627.1_tx_12"; exon_id "chr6_38963756_38966311_-"; exonnum "7"; txlen "3394";
chr6	ENSEMBL_gcm37	exon	38963756	38966311	0.00224480484986446	-	.	gene_id "ENSMUSG00000124627.1"; transcript_id "ENSMUSG00000124627.1_tx_13"; exon_id "chr6_38963756_38966311_-"; exonnum "7"; txlen "3435";
chr6	ENSEMBL_gcm37	exon	38963756	38966311	0.372785157751269	-	.	gene_id "ENSMUSG00000124627.1"; transcript_id "ENSMUSG00000124627.1_tx_2"; exon_id "chr6_38963756_38966311_-"; exonnum "4"; txlen "2947";
chr6	ENSEMBL_gcm37	exon	38963756	38966311	0.328387044289481	-	.	gene_id "ENSMUSG00000124627.1"; transcript_id "ENSMUSG00000124627.1_tx_3"; exon_id "chr6_38963756_38966311_-"; exonnum "4"; txlen "2915";
chr6	ENSEMBL_gcm37	exon	38963756	38966311	0.321614812048874	-	.	gene_id "ENSMUSG00000124627.1"; transcript_id "ENSMUSG00000124627.1_tx_4"; exon_id "chr6_38963756_38966311_-"; exonnum "4"; txlen "3033";
chr6	ENSEMBL_gcm37	exon	38963756	38966311	0.236893028263198	-	.	gene_id "ENSMUSG00000124627.1"; transcript_id "ENSMUSG00000124627.1_tx_5"; exon_id "chr6_38963756_38966311_-"; exonnum "5"; txlen "3145";
chr6	ENSEMBL_gcm37	exon	38963756	38966311	0.168806939314418	-	.	gene_id "ENSMUSG00000124627.1"; transcript_id "ENSMUSG00000124627.1_tx_6"; exon_id "chr6_38963756_38966311_-"; exonnum "3"; txlen "2900";
chr6	ENSEMBL_gcm37	exon	38963756	38966311	0.124208989461505	-	.	gene_id "ENSMUSG00000124627.1"; transcript_id "ENSMUSG00000124627.1_tx_8"; exon_id "chr6_38963756_38966311_-"; exonnum "5"; txlen "3115";
chr6	ENSEMBL_gcm37	exon	38963756	38966311	0.122989813584497	-	.	gene_id "ENSMUSG00000124627.1"; transcript_id "ENSMUSG00000124627.1_tx_9"; exon_id "chr6_38963756_38966311_-"; exonnum "4"; txlen "2955";
chr6	HAVANA	gene	38963756	38982380	0	-	.	gene_id "ENSMUSG00000124627.1"; gene_type "lncRNA"; gene_name "ENSMUSG00000124627"; level 2;
chr6	HAVANA	transcript	38963756	38982380	0	-	.	gene_id "ENSMUSG00000124627.1"; transcript_id "ENSMUST00000265057.1"; gene_type "lncRNA"; gene_name "ENSMUSG00000124627"; transcript_type "lncRNA"; transcript_name "ENSMUST00000265057"; level 2; tag "basic"; tag "Ensembl_canonical"; tag "GENCODE_Primary"; tag "TAGENE";
chr6	HAVANA	exon	38967961	38968142	0	-	.	gene_id "ENSMUSG00000124627.1"; transcript_id "ENSMUST00000265057.1"; gene_type "lncRNA"; gene_name "ENSMUSG00000124627"; transcript_type "lncRNA"; transcript_name "ENSMUST00000265057"; exon_number 2; exon_id "ENSMUSE00001526132.1"; level 2; tag "basic"; tag "Ensembl_canonical"; tag "GENCODE_Primary"; tag "TAGENE";
chr6	ENSEMBL_gcm37	exon	38967961	38968142	1.52018261744517	-	.	gene_id "ENSMUSG00000124627.1"; transcript_id "ENSMUSG00000124627.1_tx_1"; exon_id "chr6_38967961_38968142_-"; exonnum "2"; txlen "2833";
chr6	ENSEMBL_gcm37	exon	38967961	38968142	0.10590852477448	-	.	gene_id "ENSMUSG00000124627.1"; transcript_id "ENSMUSG00000124627.1_tx_11"; exon_id "chr6_38967961_38968142_-"; exonnum "2"; txlen "2873";
chr6	ENSEMBL_gcm37	exon	38967961	38968142	0.00896483042207991	-	.	gene_id "ENSMUSG00000124627.1"; transcript_id "ENSMUSG00000124627.1_tx_12"; exon_id "chr6_38967961_38968142_-"; exonnum "6"; txlen "3394";
chr6	ENSEMBL_gcm37	exon	38967961	38968142	0.00224480484986446	-	.	gene_id "ENSMUSG00000124627.1"; transcript_id "ENSMUSG00000124627.1_tx_13"; exon_id "chr6_38967961_38968142_-"; exonnum "6"; txlen "3435";
chr6	ENSEMBL_gcm37	exon	38967961	38968142	0.372785157751269	-	.	gene_id "ENSMUSG00000124627.1"; transcript_id "ENSMUSG00000124627.1_tx_2"; exon_id "chr6_38967961_38968142_-"; exonnum "3"; txlen "2947";
chr6	ENSEMBL_gcm37	exon	38967961	38968142	0.328387044289481	-	.	gene_id "ENSMUSG00000124627.1"; transcript_id "ENSMUSG00000124627.1_tx_3"; exon_id "chr6_38967961_38968142_-"; exonnum "3"; txlen "2915";
chr6	ENSEMBL_gcm37	exon	38967961	38968142	0.321614812048874	-	.	gene_id "ENSMUSG00000124627.1"; transcript_id "ENSMUSG00000124627.1_tx_4"; exon_id "chr6_38967961_38968142_-"; exonnum "3"; txlen "3033";
chr6	ENSEMBL_gcm37	exon	38967961	38968142	0.236893028263198	-	.	gene_id "ENSMUSG00000124627.1"; transcript_id "ENSMUSG00000124627.1_tx_5"; exon_id "chr6_38967961_38968142_-"; exonnum "4"; txlen "3145";
chr6	ENSEMBL_gcm37	exon	38967961	38968142	0.168806939314418	-	.	gene_id "ENSMUSG00000124627.1"; transcript_id "ENSMUSG00000124627.1_tx_6"; exon_id "chr6_38967961_38968142_-"; exonnum "2"; txlen "2900";
chr6	ENSEMBL_gcm37	exon	38967961	38968142	0.124208989461505	-	.	gene_id "ENSMUSG00000124627.1"; transcript_id "ENSMUSG00000124627.1_tx_8"; exon_id "chr6_38967961_38968142_-"; exonnum "4"; txlen "3115";
chr6	ENSEMBL_gcm37	exon	38967961	38968142	0.122989813584497	-	.	gene_id "ENSMUSG00000124627.1"; transcript_id "ENSMUSG00000124627.1_tx_9"; exon_id "chr6_38967961_38968142_-"; exonnum "3"; txlen "2955";
chr6	sragcm37_ss	exon	38970776	38970937	0.168806939314418	-	.	gene_id "ENSMUSG00000124627.1"; transcript_id "ENSMUSG00000124627.1_tx_6"; exon_id "chr6_38970776_38970937_-"; exonnum "1"; txlen "2900";
chr6	sragcm37_mid	exon	38971189	38971270	0.00896483042207991	-	.	gene_id "ENSMUSG00000124627.1"; transcript_id "ENSMUSG00000124627.1_tx_12"; exon_id "chr6_38971189_38971270_-"; exonnum "5"; txlen "3394";
chr6	sragcm37_mid	exon	38971189	38971270	0.328387044289481	-	.	gene_id "ENSMUSG00000124627.1"; transcript_id "ENSMUSG00000124627.1_tx_3"; exon_id "chr6_38971189_38971270_-"; exonnum "2"; txlen "2915";
chr6	sragcm37_mid	exon	38971189	38971270	0.124208989461505	-	.	gene_id "ENSMUSG00000124627.1"; transcript_id "ENSMUSG00000124627.1_tx_8"; exon_id "chr6_38971189_38971270_-"; exonnum "3"; txlen "3115";
chr6	sragcm37_mid	exon	38971189	38971270	0.122989813584497	-	.	gene_id "ENSMUSG00000124627.1"; transcript_id "ENSMUSG00000124627.1_tx_9"; exon_id "chr6_38971189_38971270_-"; exonnum "2"; txlen "2955";
chr6	sragcm37_ss	exon	38972802	38972896	1.52018261744517	-	.	gene_id "ENSMUSG00000124627.1"; transcript_id "ENSMUSG00000124627.1_tx_1"; exon_id "chr6_38972802_38972896_-"; exonnum "1"; txlen "2833";
chr6	sragcm37_ss	exon	38972802	38972896	0.113820080867419	-	.	gene_id "ENSMUSG00000124627.1"; transcript_id "ENSMUSG00000124627.1_tx_10"; exon_id "chr6_38972802_38972896_-"; exonnum "1"; txlen "2651";
chr6	sragcm37_ss	exon	38972802	38972896	0.328387044289481	-	.	gene_id "ENSMUSG00000124627.1"; transcript_id "ENSMUSG00000124627.1_tx_3"; exon_id "chr6_38972802_38972896_-"; exonnum "1"; txlen "2915";
chr6	HAVANA	exon	38982221	38982380	0	-	.	gene_id "ENSMUSG00000124627.1"; transcript_id "ENSMUST00000265057.1"; gene_type "lncRNA"; gene_name "ENSMUSG00000124627"; transcript_type "lncRNA"; transcript_name "ENSMUST00000265057"; exon_number 1; exon_id "ENSMUSE00001526131.1"; level 2; tag "basic"; tag "Ensembl_canonical"; tag "GENCODE_Primary"; tag "TAGENE";
chr6	sragcm37_ss	exon	38984649	38984783	0.10590852477448	-	.	gene_id "ENSMUSG00000124627.1"; transcript_id "ENSMUSG00000124627.1_tx_11"; exon_id "chr6_38984649_38984783_-"; exonnum "1"; txlen "2873";
chr6	sragcm37_ss	exon	38984649	38984783	0.122989813584497	-	.	gene_id "ENSMUSG00000124627.1"; transcript_id "ENSMUSG00000124627.1_tx_9"; exon_id "chr6_38984649_38984783_-"; exonnum "1"; txlen "2955";
chr6	HAVANA	exon	38996607	38996772	0	-	.	gene_id "ENSMUSG00000124584.1"; transcript_id "ENSMUST00000264767.1"; gene_type "lncRNA"; gene_name "ENSMUSG00000124584"; transcript_type "lncRNA"; transcript_name "ENSMUST00000264767"; exon_number 3; exon_id "ENSMUSE00001525600.1"; level 2; tag "basic"; tag "Ensembl_canonical"; tag "GENCODE_Primary"; tag "TAGENE";
chr6	ENSEMBL_gcm37	exon	38996607	38996772	0.0871979713897495	-	.	gene_id "ENSMUSG00000124584.1"; transcript_id "ENSMUSG00000124584.1_tx_4"; exon_id "chr6_38996607_38996772_-"; exonnum "3"; txlen "539";
chr6	ENSEMBL_gcm37	exon	38996607	38996772	0.0192935016804544	-	.	gene_id "ENSMUSG00000124584.1"; transcript_id "ENSMUSG00000124584.1_tx_5"; exon_id "chr6_38996607_38996772_-"; exonnum "4"; txlen "637";
chr6	ENSEMBL_gcm37	exon	38996607	38996772	0.00345855541788645	-	.	gene_id "ENSMUSG00000124584.1"; transcript_id "ENSMUSG00000124584.1_tx_6"; exon_id "chr6_38996607_38996772_-"; exonnum "4"; txlen "527";
chr6	HAVANA	gene	38996607	39026024	0	-	.	gene_id "ENSMUSG00000124584.1"; gene_type "lncRNA"; gene_name "ENSMUSG00000124584"; level 2;
chr6	HAVANA	transcript	38996607	39026024	0	-	.	gene_id "ENSMUSG00000124584.1"; transcript_id "ENSMUST00000264767.1"; gene_type "lncRNA"; gene_name "ENSMUSG00000124584"; transcript_type "lncRNA"; transcript_name "ENSMUST00000264767"; level 2; tag "basic"; tag "Ensembl_canonical"; tag "GENCODE_Primary"; tag "TAGENE";
chr6	sragcm37_mid	exon	39000790	39000877	0.00345855541788645	-	.	gene_id "ENSMUSG00000124584.1"; transcript_id "ENSMUSG00000124584.1_tx_6"; exon_id "chr6_39000790_39000877_-"; exonnum "3"; txlen "527";
chr6	sragcm37_mid	exon	39014834	39015000	0.00896483042207991	-	.	gene_id "ENSMUSG00000124627.1"; transcript_id "ENSMUSG00000124627.1_tx_12"; exon_id "chr6_39014834_39015000_-"; exonnum "4"; txlen "3394";
chr6	sragcm37_mid	exon	39014834	39015000	0.00224480484986446	-	.	gene_id "ENSMUSG00000124627.1"; transcript_id "ENSMUSG00000124627.1_tx_13"; exon_id "chr6_39014834_39015000_-"; exonnum "5"; txlen "3435";
chr6	sragcm37_mid	exon	39016563	39016674	0.00896483042207991	-	.	gene_id "ENSMUSG00000124627.1"; transcript_id "ENSMUSG00000124627.1_tx_12"; exon_id "chr6_39016563_39016674_-"; exonnum "3"; txlen "3394";
chr6	sragcm37_mid	exon	39016563	39016674	0.00224480484986446	-	.	gene_id "ENSMUSG00000124627.1"; transcript_id "ENSMUSG00000124627.1_tx_13"; exon_id "chr6_39016563_39016674_-"; exonnum "4"; txlen "3435";
chr6	sragcm37_mid	exon	39016563	39016674	0.372785157751269	-	.	gene_id "ENSMUSG00000124627.1"; transcript_id "ENSMUSG00000124627.1_tx_2"; exon_id "chr6_39016563_39016674_-"; exonnum "2"; txlen "2947";
chr6	sragcm37_mid	exon	39016563	39016674	0.236893028263198	-	.	gene_id "ENSMUSG00000124627.1"; transcript_id "ENSMUSG00000124627.1_tx_5"; exon_id "chr6_39016563_39016674_-"; exonnum "3"; txlen "3145";
chr6	sragcm37_mid	exon	39018564	39018686	0.00224480484986446	-	.	gene_id "ENSMUSG00000124627.1"; transcript_id "ENSMUSG00000124627.1_tx_13"; exon_id "chr6_39018564_39018686_-"; exonnum "3"; txlen "3435";
chr6	sragcm37_mid	exon	39019007	39019204	0.00896483042207991	-	.	gene_id "ENSMUSG00000124627.1"; transcript_id "ENSMUSG00000124627.1_tx_12"; exon_id "chr6_39019007_39019204_-"; exonnum "2"; txlen "3394";
chr6	sragcm37_mid	exon	39019007	39019204	0.00224480484986446	-	.	gene_id "ENSMUSG00000124627.1"; transcript_id "ENSMUSG00000124627.1_tx_13"; exon_id "chr6_39019007_39019204_-"; exonnum "2"; txlen "3435";
chr6	sragcm37_mid	exon	39019007	39019204	0.321614812048874	-	.	gene_id "ENSMUSG00000124627.1"; transcript_id "ENSMUSG00000124627.1_tx_4"; exon_id "chr6_39019007_39019204_-"; exonnum "2"; txlen "3033";
chr6	sragcm37_mid	exon	39019007	39019204	0.236893028263198	-	.	gene_id "ENSMUSG00000124627.1"; transcript_id "ENSMUSG00000124627.1_tx_5"; exon_id "chr6_39019007_39019204_-"; exonnum "2"; txlen "3145";
chr6	sragcm37_mid	exon	39019007	39019204	0.124208989461505	-	.	gene_id "ENSMUSG00000124627.1"; transcript_id "ENSMUSG00000124627.1_tx_8"; exon_id "chr6_39019007_39019204_-"; exonnum "2"; txlen "3115";
chr6	sragcm37_ss	exon	39020603	39020699	0.00896483042207991	-	.	gene_id "ENSMUSG00000124627.1"; transcript_id "ENSMUSG00000124627.1_tx_12"; exon_id "chr6_39020603_39020699_-"; exonnum "1"; txlen "3394";
chr6	sragcm37_ss	exon	39020603	39020699	0.00224480484986446	-	.	gene_id "ENSMUSG00000124627.1"; transcript_id "ENSMUSG00000124627.1_tx_13"; exon_id "chr6_39020603_39020699_-"; exonnum "1"; txlen "3435";
chr6	sragcm37_ss	exon	39020603	39020699	0.372785157751269	-	.	gene_id "ENSMUSG00000124627.1"; transcript_id "ENSMUSG00000124627.1_tx_2"; exon_id "chr6_39020603_39020699_-"; exonnum "1"; txlen "2947";
chr6	sragcm37_ss	exon	39020603	39020699	0.321614812048874	-	.	gene_id "ENSMUSG00000124627.1"; transcript_id "ENSMUSG00000124627.1_tx_4"; exon_id "chr6_39020603_39020699_-"; exonnum "1"; txlen "3033";
chr6	sragcm37_ss	exon	39020603	39020699	0.236893028263198	-	.	gene_id "ENSMUSG00000124627.1"; transcript_id "ENSMUSG00000124627.1_tx_5"; exon_id "chr6_39020603_39020699_-"; exonnum "1"; txlen "3145";
chr6	sragcm37_ss	exon	39020603	39020699	0.124208989461505	-	.	gene_id "ENSMUSG00000124627.1"; transcript_id "ENSMUSG00000124627.1_tx_8"; exon_id "chr6_39020603_39020699_-"; exonnum "1"; txlen "3115";
chr6	HAVANA	exon	39022102	39022289	0	-	.	gene_id "ENSMUSG00000124584.1"; transcript_id "ENSMUST00000264767.1"; gene_type "lncRNA"; gene_name "ENSMUSG00000124584"; transcript_type "lncRNA"; transcript_name "ENSMUST00000264767"; exon_number 2; exon_id "ENSMUSE00001525601.1"; level 2; tag "basic"; tag "Ensembl_canonical"; tag "GENCODE_Primary"; tag "TAGENE";
chr6	ENSEMBL_gcm37	exon	39022102	39022289	0.0871979713897495	-	.	gene_id "ENSMUSG00000124584.1"; transcript_id "ENSMUSG00000124584.1_tx_4"; exon_id "chr6_39022102_39022289_-"; exonnum "2"; txlen "539";
chr6	ENSEMBL_gcm37	exon	39022102	39022289	0.0192935016804544	-	.	gene_id "ENSMUSG00000124584.1"; transcript_id "ENSMUSG00000124584.1_tx_5"; exon_id "chr6_39022102_39022289_-"; exonnum "3"; txlen "637";
chr6	ENSEMBL_gcm37	exon	39022102	39022289	0.00345855541788645	-	.	gene_id "ENSMUSG00000124584.1"; transcript_id "ENSMUSG00000124584.1_tx_6"; exon_id "chr6_39022102_39022289_-"; exonnum "2"; txlen "527";
chr6	HAVANA	exon	39025940	39026024	0	-	.	gene_id "ENSMUSG00000124584.1"; transcript_id "ENSMUST00000264767.1"; gene_type "lncRNA"; gene_name "ENSMUSG00000124584"; transcript_type "lncRNA"; transcript_name "ENSMUST00000264767"; exon_number 1; exon_id "ENSMUSE00001525599.1"; level 2; tag "basic"; tag "Ensembl_canonical"; tag "GENCODE_Primary"; tag "TAGENE";
chr6	ENSEMBL_gcm37	exon	39025940	39026024	0.00345855541788645	-	.	gene_id "ENSMUSG00000124584.1"; transcript_id "ENSMUSG00000124584.1_tx_6"; exon_id "chr6_39025940_39026024_-"; exonnum "1"; txlen "527";
chr6	sragcm37_mid	exon	39028564	39028661	0.0192935016804544	-	.	gene_id "ENSMUSG00000124584.1"; transcript_id "ENSMUSG00000124584.1_tx_5"; exon_id "chr6_39028564_39028661_-"; exonnum "2"; txlen "637";
chr6	sragcm37_es	exon	39030048	39030861	0.0803272655735106	-	.	gene_id "sragcm37_gene_66314"; transcript_id "sragcm37_gene_66314_tx_1"; exon_id "chr6_39030048_39030861_-"; exonnum "2"; txlen "1010";
chr6	sragcm37_ss	exon	39030329	39030513	0.0871979713897495	-	.	gene_id "ENSMUSG00000124584.1"; transcript_id "ENSMUSG00000124584.1_tx_4"; exon_id "chr6_39030329_39030513_-"; exonnum "1"; txlen "539";
chr6	sragcm37_ss	exon	39030329	39030513	0.0192935016804544	-	.	gene_id "ENSMUSG00000124584.1"; transcript_id "ENSMUSG00000124584.1_tx_5"; exon_id "chr6_39030329_39030513_-"; exonnum "1"; txlen "637";
chr6	sragcm37_ss	exon	39031884	39032079	0.0803272655735106	-	.	gene_id "sragcm37_gene_66314"; transcript_id "sragcm37_gene_66314_tx_1"; exon_id "chr6_39031884_39032079_-"; exonnum "1"; txlen "1010";
chr6	HAVANA	exon	39040812	39040914	0	-	.	gene_id "ENSMUSG00000100121.3"; transcript_id "ENSMUST00000265316.1"; gene_type "lncRNA"; gene_name "1700025N23Rik"; transcript_type "lncRNA"; transcript_name "1700025N23Rik-204"; exon_number 3; exon_id "ENSMUSE00001526639.1"; level 2; mgi_id "MGI:1917236"; tag "basic"; tag "TAGENE"; havana_gene "OTTMUSG00000045163.1";
chr6	HAVANA	exon	39040812	39041497	0	-	.	gene_id "ENSMUSG00000100121.3"; transcript_id "ENSMUST00000265318.1"; gene_type "lncRNA"; gene_name "1700025N23Rik"; transcript_type "lncRNA"; transcript_name "1700025N23Rik-206"; exon_number 3; exon_id "ENSMUSE00001324333.2"; level 2; mgi_id "MGI:1917236"; tag "TAGENE"; havana_gene "OTTMUSG00000045163.1";
chr6	HAVANA	exon	39040812	39041497	0	-	.	gene_id "ENSMUSG00000100121.3"; transcript_id "ENSMUST00000265317.1"; gene_type "lncRNA"; gene_name "1700025N23Rik"; transcript_type "lncRNA"; transcript_name "1700025N23Rik-205"; exon_number 4; exon_id "ENSMUSE00001324333.2"; level 2; mgi_id "MGI:1917236"; tag "TAGENE"; havana_gene "OTTMUSG00000045163.1";
chr6	HAVANA	exon	39040812	39041497	0	-	.	gene_id "ENSMUSG00000100121.3"; transcript_id "ENSMUST00000186189.2"; gene_type "lncRNA"; gene_name "1700025N23Rik"; transcript_type "lncRNA"; transcript_name "1700025N23Rik-201"; exon_number 4; exon_id "ENSMUSE00001324333.2"; level 2; transcript_support_level "1"; mgi_id "MGI:1917236"; havana_gene "OTTMUSG00000045163.1"; havana_transcript "OTTMUST00000118680.1";
chr6	HAVANA	exon	39040812	39041497	0	-	.	gene_id "ENSMUSG00000100121.3"; transcript_id "ENSMUST00000265315.1"; gene_type "lncRNA"; gene_name "1700025N23Rik"; transcript_type "lncRNA"; transcript_name "1700025N23Rik-203"; exon_number 4; exon_id "ENSMUSE00001324333.2"; level 2; mgi_id "MGI:1917236"; tag "TAGENE"; havana_gene "OTTMUSG00000045163.1";
chr6	HAVANA	exon	39040812	39041497	0	-	.	gene_id "ENSMUSG00000100121.3"; transcript_id "ENSMUST00000265314.1"; gene_type "lncRNA"; gene_name "1700025N23Rik"; transcript_type "lncRNA"; transcript_name "1700025N23Rik-202"; exon_number 4; exon_id "ENSMUSE00001324333.2"; level 2; mgi_id "MGI:1917236"; tag "basic"; tag "Ensembl_canonical"; tag "GENCODE_Primary"; tag "TAGENE"; havana_gene "OTTMUSG00000045163.1";
chr6	HAVANA	transcript	39040812	39044524	0	-	.	gene_id "ENSMUSG00000100121.3"; transcript_id "ENSMUST00000265318.1"; gene_type "lncRNA"; gene_name "1700025N23Rik"; transcript_type "lncRNA"; transcript_name "1700025N23Rik-206"; level 2; mgi_id "MGI:1917236"; tag "TAGENE"; havana_gene "OTTMUSG00000045163.1";
chr6	HAVANA	transcript	39040812	39044527	0	-	.	gene_id "ENSMUSG00000100121.3"; transcript_id "ENSMUST00000265317.1"; gene_type "lncRNA"; gene_name "1700025N23Rik"; transcript_type "lncRNA"; transcript_name "1700025N23Rik-205"; level 2; mgi_id "MGI:1917236"; tag "TAGENE"; havana_gene "OTTMUSG00000045163.1";
chr6	HAVANA	transcript	39040812	39044532	0	-	.	gene_id "ENSMUSG00000100121.3"; transcript_id "ENSMUST00000186189.2"; gene_type "lncRNA"; gene_name "1700025N23Rik"; transcript_type "lncRNA"; transcript_name "1700025N23Rik-201"; level 2; transcript_support_level "1"; mgi_id "MGI:1917236"; havana_gene "OTTMUSG00000045163.1"; havana_transcript "OTTMUST00000118680.1";
chr6	HAVANA	transcript	39040812	39044532	0	-	.	gene_id "ENSMUSG00000100121.3"; transcript_id "ENSMUST00000265315.1"; gene_type "lncRNA"; gene_name "1700025N23Rik"; transcript_type "lncRNA"; transcript_name "1700025N23Rik-203"; level 2; mgi_id "MGI:1917236"; tag "TAGENE"; havana_gene "OTTMUSG00000045163.1";
chr6	HAVANA	transcript	39040812	39044532	0	-	.	gene_id "ENSMUSG00000100121.3"; transcript_id "ENSMUST00000265316.1"; gene_type "lncRNA"; gene_name "1700025N23Rik"; transcript_type "lncRNA"; transcript_name "1700025N23Rik-204"; level 2; mgi_id "MGI:1917236"; tag "basic"; tag "TAGENE"; havana_gene "OTTMUSG00000045163.1";
chr6	HAVANA	transcript	39040812	39044538	0	-	.	gene_id "ENSMUSG00000100121.3"; transcript_id "ENSMUST00000265314.1"; gene_type "lncRNA"; gene_name "1700025N23Rik"; transcript_type "lncRNA"; transcript_name "1700025N23Rik-202"; level 2; mgi_id "MGI:1917236"; tag "basic"; tag "Ensembl_canonical"; tag "GENCODE_Primary"; tag "TAGENE"; havana_gene "OTTMUSG00000045163.1";
chr6	HAVANA	gene	39040812	39044551	0	-	.	gene_id "ENSMUSG00000100121.3"; gene_type "lncRNA"; gene_name "1700025N23Rik"; level 2; mgi_id "MGI:1917236"; havana_gene "OTTMUSG00000045163.1";
chr6	HAVANA	exon	39040813	39041497	0	-	.	gene_id "ENSMUSG00000100121.3"; transcript_id "ENSMUST00000265319.1"; gene_type "lncRNA"; gene_name "1700025N23Rik"; transcript_type "lncRNA"; transcript_name "1700025N23Rik-207"; exon_number 4; exon_id "ENSMUSE00001526652.1"; level 2; mgi_id "MGI:1917236"; tag "basic"; tag "TAGENE"; havana_gene "OTTMUSG00000045163.1";
chr6	HAVANA	transcript	39040813	39044525	0	-	.	gene_id "ENSMUSG00000100121.3"; transcript_id "ENSMUST00000265319.1"; gene_type "lncRNA"; gene_name "1700025N23Rik"; transcript_type "lncRNA"; transcript_name "1700025N23Rik-207"; level 2; mgi_id "MGI:1917236"; tag "basic"; tag "TAGENE"; havana_gene "OTTMUSG00000045163.1";
chr6	sragcm37_mid	exon	39041026	39041497	2.34859075644068	-	.	gene_id "ENSMUSG00000100121.3"; transcript_id "ENSMUSG00000100121.3_tx_1"; exon_id "chr6_39041026_39041497_-"; exonnum "4"; txlen "674";
chr6	sragcm37_mid	exon	39041026	39041497	1.96610454426728	-	.	gene_id "ENSMUSG00000100121.3"; transcript_id "ENSMUSG00000100121.3_tx_2"; exon_id "chr6_39041026_39041497_-"; exonnum "4"; txlen "705";
chr6	sragcm37_mid	exon	39041026	39041497	0.399939414015388	-	.	gene_id "ENSMUSG00000100121.3"; transcript_id "ENSMUSG00000100121.3_tx_3"; exon_id "chr6_39041026_39041497_-"; exonnum "3"; txlen "626";
chr6	sragcm37_mid	exon	39041026	39041497	0.230180277296477	-	.	gene_id "ENSMUSG00000100121.3"; transcript_id "ENSMUSG00000100121.3_tx_4"; exon_id "chr6_39041026_39041497_-"; exonnum "4"; txlen "657";
chr6	sragcm37_mid	exon	39041026	39041497	0.0913233046869339	-	.	gene_id "ENSMUSG00000100121.3"; transcript_id "ENSMUSG00000100121.3_tx_5"; exon_id "chr6_39041026_39041497_-"; exonnum "4"; txlen "693";
chr6	HAVANA	exon	39041823	39041883	0	-	.	gene_id "ENSMUSG00000100121.3"; transcript_id "ENSMUST00000265318.1"; gene_type "lncRNA"; gene_name "1700025N23Rik"; transcript_type "lncRNA"; transcript_name "1700025N23Rik-206"; exon_number 2; exon_id "ENSMUSE00001330168.2"; level 2; mgi_id "MGI:1917236"; tag "TAGENE"; havana_gene "OTTMUSG00000045163.1";
chr6	HAVANA	exon	39041823	39041883	0	-	.	gene_id "ENSMUSG00000100121.3"; transcript_id "ENSMUST00000265317.1"; gene_type "lncRNA"; gene_name "1700025N23Rik"; transcript_type "lncRNA"; transcript_name "1700025N23Rik-205"; exon_number 3; exon_id "ENSMUSE00001330168.2"; level 2; mgi_id "MGI:1917236"; tag "TAGENE"; havana_gene "OTTMUSG00000045163.1";
chr6	HAVANA	exon	39041823	39041883	0	-	.	gene_id "ENSMUSG00000100121.3"; transcript_id "ENSMUST00000186189.2"; gene_type "lncRNA"; gene_name "1700025N23Rik"; transcript_type "lncRNA"; transcript_name "1700025N23Rik-201"; exon_number 3; exon_id "ENSMUSE00001330168.2"; level 2; transcript_support_level "1"; mgi_id "MGI:1917236"; havana_gene "OTTMUSG00000045163.1"; havana_transcript "OTTMUST00000118680.1";
chr6	HAVANA	exon	39041823	39041883	0	-	.	gene_id "ENSMUSG00000100121.3"; transcript_id "ENSMUST00000265315.1"; gene_type "lncRNA"; gene_name "1700025N23Rik"; transcript_type "lncRNA"; transcript_name "1700025N23Rik-203"; exon_number 3; exon_id "ENSMUSE00001330168.2"; level 2; mgi_id "MGI:1917236"; tag "TAGENE"; havana_gene "OTTMUSG00000045163.1";
chr6	HAVANA	exon	39041823	39041883	0	-	.	gene_id "ENSMUSG00000100121.3"; transcript_id "ENSMUST00000265314.1"; gene_type "lncRNA"; gene_name "1700025N23Rik"; transcript_type "lncRNA"; transcript_name "1700025N23Rik-202"; exon_number 3; exon_id "ENSMUSE00001330168.2"; level 2; mgi_id "MGI:1917236"; tag "basic"; tag "Ensembl_canonical"; tag "GENCODE_Primary"; tag "TAGENE"; havana_gene "OTTMUSG00000045163.1";
chr6	ENSEMBL_gcm37	exon	39041823	39041883	2.34859075644068	-	.	gene_id "ENSMUSG00000100121.3"; transcript_id "ENSMUSG00000100121.3_tx_1"; exon_id "chr6_39041823_39041883_-"; exonnum "3"; txlen "674";
chr6	ENSEMBL_gcm37	exon	39041823	39041883	1.96610454426728	-	.	gene_id "ENSMUSG00000100121.3"; transcript_id "ENSMUSG00000100121.3_tx_2"; exon_id "chr6_39041823_39041883_-"; exonnum "3"; txlen "705";
chr6	ENSEMBL_gcm37	exon	39041823	39041883	0.399939414015388	-	.	gene_id "ENSMUSG00000100121.3"; transcript_id "ENSMUSG00000100121.3_tx_3"; exon_id "chr6_39041823_39041883_-"; exonnum "2"; txlen "626";
chr6	ENSEMBL_gcm37	exon	39041823	39041883	0.230180277296477	-	.	gene_id "ENSMUSG00000100121.3"; transcript_id "ENSMUSG00000100121.3_tx_4"; exon_id "chr6_39041823_39041883_-"; exonnum "3"; txlen "657";
chr6	HAVANA	exon	39041823	39041902	0	-	.	gene_id "ENSMUSG00000100121.3"; transcript_id "ENSMUST00000265319.1"; gene_type "lncRNA"; gene_name "1700025N23Rik"; transcript_type "lncRNA"; transcript_name "1700025N23Rik-207"; exon_number 3; exon_id "ENSMUSE00001526653.1"; level 2; mgi_id "MGI:1917236"; tag "basic"; tag "TAGENE"; havana_gene "OTTMUSG00000045163.1";
chr6	HAVANA	exon	39041823	39041902	0	-	.	gene_id "ENSMUSG00000100121.3"; transcript_id "ENSMUST00000265320.1"; gene_type "lncRNA"; gene_name "1700025N23Rik"; transcript_type "lncRNA"; transcript_name "1700025N23Rik-208"; exon_number 3; exon_id "ENSMUSE00001526653.1"; level 2; mgi_id "MGI:1917236"; tag "TAGENE"; havana_gene "OTTMUSG00000045163.1";
chr6	ENSEMBL_gcm37	exon	39041823	39041902	0.0913233046869339	-	.	gene_id "ENSMUSG00000100121.3"; transcript_id "ENSMUSG00000100121.3_tx_5"; exon_id "chr6_39041823_39041902_-"; exonnum "3"; txlen "693";
chr6	HAVANA	transcript	39041823	39044520	0	-	.	gene_id "ENSMUSG00000100121.3"; transcript_id "ENSMUST00000265320.1"; gene_type "lncRNA"; gene_name "1700025N23Rik"; transcript_type "lncRNA"; transcript_name "1700025N23Rik-208"; level 2; mgi_id "MGI:1917236"; tag "TAGENE"; havana_gene "OTTMUSG00000045163.1";
chr6	HAVANA	exon	39041933	39042773	0	-	.	gene_id "ENSMUSG00000100121.3"; transcript_id "ENSMUST00000265321.1"; gene_type "lncRNA"; gene_name "1700025N23Rik"; transcript_type "lncRNA"; transcript_name "1700025N23Rik-209"; exon_number 2; exon_id "ENSMUSE00001526642.1"; level 2; mgi_id "MGI:1917236"; tag "basic"; tag "TAGENE"; havana_gene "OTTMUSG00000045163.1";
chr6	HAVANA	transcript	39041933	39044551	0	-	.	gene_id "ENSMUSG00000100121.3"; transcript_id "ENSMUST00000265321.1"; gene_type "lncRNA"; gene_name "1700025N23Rik"; transcript_type "lncRNA"; transcript_name "1700025N23Rik-209"; level 2; mgi_id "MGI:1917236"; tag "basic"; tag "TAGENE"; havana_gene "OTTMUSG00000045163.1";
chr6	HAVANA	exon	39042281	39042773	0	-	.	gene_id "ENSMUSG00000100121.3"; transcript_id "ENSMUST00000265323.1"; gene_type "lncRNA"; gene_name "1700025N23Rik"; transcript_type "lncRNA"; transcript_name "1700025N23Rik-211"; exon_number 2; exon_id "ENSMUSE00001526651.1"; level 2; mgi_id "MGI:1917236"; tag "TAGENE"; havana_gene "OTTMUSG00000045163.1";
chr6	HAVANA	transcript	39042281	39044529	0	-	.	gene_id "ENSMUSG00000100121.3"; transcript_id "ENSMUST00000265323.1"; gene_type "lncRNA"; gene_name "1700025N23Rik"; transcript_type "lncRNA"; transcript_name "1700025N23Rik-211"; level 2; mgi_id "MGI:1917236"; tag "TAGENE"; havana_gene "OTTMUSG00000045163.1";
chr6	HAVANA	exon	39042289	39042804	0	-	.	gene_id "ENSMUSG00000100121.3"; transcript_id "ENSMUST00000265322.1"; gene_type "lncRNA"; gene_name "1700025N23Rik"; transcript_type "lncRNA"; transcript_name "1700025N23Rik-210"; exon_number 2; exon_id "ENSMUSE00001526640.1"; level 2; mgi_id "MGI:1917236"; tag "TAGENE"; havana_gene "OTTMUSG00000045163.1";
chr6	HAVANA	transcript	39042289	39044543	0	-	.	gene_id "ENSMUSG00000100121.3"; transcript_id "ENSMUST00000265322.1"; gene_type "lncRNA"; gene_name "1700025N23Rik"; transcript_type "lncRNA"; transcript_name "1700025N23Rik-210"; level 2; mgi_id "MGI:1917236"; tag "TAGENE"; havana_gene "OTTMUSG00000045163.1";
chr6	HAVANA	exon	39042355	39042769	0	-	.	gene_id "ENSMUSG00000100121.3"; transcript_id "ENSMUST00000265324.1"; gene_type "lncRNA"; gene_name "1700025N23Rik"; transcript_type "lncRNA"; transcript_name "1700025N23Rik-212"; exon_number 2; exon_id "ENSMUSE00001526643.1"; level 2; mgi_id "MGI:1917236"; tag "TAGENE"; havana_gene "OTTMUSG00000045163.1";
chr6	HAVANA	transcript	39042355	39044520	0	-	.	gene_id "ENSMUSG00000100121.3"; transcript_id "ENSMUST00000265324.1"; gene_type "lncRNA"; gene_name "1700025N23Rik"; transcript_type "lncRNA"; transcript_name "1700025N23Rik-212"; level 2; mgi_id "MGI:1917236"; tag "TAGENE"; havana_gene "OTTMUSG00000045163.1";
chr6	HAVANA	exon	39042726	39042773	0	-	.	gene_id "ENSMUSG00000100121.3"; transcript_id "ENSMUST00000265315.1"; gene_type "lncRNA"; gene_name "1700025N23Rik"; transcript_type "lncRNA"; transcript_name "1700025N23Rik-203"; exon_number 2; exon_id "ENSMUSE00001526648.1"; level 2; mgi_id "MGI:1917236"; tag "TAGENE"; havana_gene "OTTMUSG00000045163.1";
chr6	HAVANA	exon	39042726	39042773	0	-	.	gene_id "ENSMUSG00000100121.3"; transcript_id "ENSMUST00000265316.1"; gene_type "lncRNA"; gene_name "1700025N23Rik"; transcript_type "lncRNA"; transcript_name "1700025N23Rik-204"; exon_number 2; exon_id "ENSMUSE00001526648.1"; level 2; mgi_id "MGI:1917236"; tag "basic"; tag "TAGENE"; havana_gene "OTTMUSG00000045163.1";
chr6	HAVANA	exon	39042726	39042773	0	-	.	gene_id "ENSMUSG00000100121.3"; transcript_id "ENSMUST00000265320.1"; gene_type "lncRNA"; gene_name "1700025N23Rik"; transcript_type "lncRNA"; transcript_name "1700025N23Rik-208"; exon_number 2; exon_id "ENSMUSE00001526648.1"; level 2; mgi_id "MGI:1917236"; tag "TAGENE"; havana_gene "OTTMUSG00000045163.1";
chr6	ENSEMBL_gcm37	exon	39042726	39042773	2.34859075644068	-	.	gene_id "ENSMUSG00000100121.3"; transcript_id "ENSMUSG00000100121.3_tx_1"; exon_id "chr6_39042726_39042773_-"; exonnum "2"; txlen "674";
chr6	ENSEMBL_gcm37	exon	39042726	39042773	0.230180277296477	-	.	gene_id "ENSMUSG00000100121.3"; transcript_id "ENSMUSG00000100121.3_tx_4"; exon_id "chr6_39042726_39042773_-"; exonnum "2"; txlen "657";
chr6	ENSEMBL_gcm37	exon	39042726	39042773	0.0913233046869339	-	.	gene_id "ENSMUSG00000100121.3"; transcript_id "ENSMUSG00000100121.3_tx_5"; exon_id "chr6_39042726_39042773_-"; exonnum "2"; txlen "693";
chr6	HAVANA	exon	39042726	39042800	0	-	.	gene_id "ENSMUSG00000100121.3"; transcript_id "ENSMUST00000186189.2"; gene_type "lncRNA"; gene_name "1700025N23Rik"; transcript_type "lncRNA"; transcript_name "1700025N23Rik-201"; exon_number 2; exon_id "ENSMUSE00001322775.2"; level 2; transcript_support_level "1"; mgi_id "MGI:1917236"; havana_gene "OTTMUSG00000045163.1"; havana_transcript "OTTMUST00000118680.1";
chr6	HAVANA	exon	39042726	39042804	0	-	.	gene_id "ENSMUSG00000100121.3"; transcript_id "ENSMUST00000265317.1"; gene_type "lncRNA"; gene_name "1700025N23Rik"; transcript_type "lncRNA"; transcript_name "1700025N23Rik-205"; exon_number 2; exon_id "ENSMUSE00001526637.1"; level 2; mgi_id "MGI:1917236"; tag "TAGENE"; havana_gene "OTTMUSG00000045163.1";
chr6	HAVANA	exon	39042726	39042804	0	-	.	gene_id "ENSMUSG00000100121.3"; transcript_id "ENSMUST00000265314.1"; gene_type "lncRNA"; gene_name "1700025N23Rik"; transcript_type "lncRNA"; transcript_name "1700025N23Rik-202"; exon_number 2; exon_id "ENSMUSE00001526637.1"; level 2; mgi_id "MGI:1917236"; tag "basic"; tag "Ensembl_canonical"; tag "GENCODE_Primary"; tag "TAGENE"; havana_gene "OTTMUSG00000045163.1";
chr6	HAVANA	exon	39042726	39042804	0	-	.	gene_id "ENSMUSG00000100121.3"; transcript_id "ENSMUST00000265319.1"; gene_type "lncRNA"; gene_name "1700025N23Rik"; transcript_type "lncRNA"; transcript_name "1700025N23Rik-207"; exon_number 2; exon_id "ENSMUSE00001526637.1"; level 2; mgi_id "MGI:1917236"; tag "basic"; tag "TAGENE"; havana_gene "OTTMUSG00000045163.1";
chr6	ENSEMBL_gcm37	exon	39042726	39042804	1.96610454426728	-	.	gene_id "ENSMUSG00000100121.3"; transcript_id "ENSMUSG00000100121.3_tx_2"; exon_id "chr6_39042726_39042804_-"; exonnum "2"; txlen "705";
chr6	sragcm37_ss	exon	39044324	39044399	0.230180277296477	-	.	gene_id "ENSMUSG00000100121.3"; transcript_id "ENSMUSG00000100121.3_tx_4"; exon_id "chr6_39044324_39044399_-"; exonnum "1"; txlen "657";
chr6	HAVANA	exon	39044440	39044520	0	-	.	gene_id "ENSMUSG00000100121.3"; transcript_id "ENSMUST00000265320.1"; gene_type "lncRNA"; gene_name "1700025N23Rik"; transcript_type "lncRNA"; transcript_name "1700025N23Rik-208"; exon_number 1; exon_id "ENSMUSE00001526650.1"; level 2; mgi_id "MGI:1917236"; tag "TAGENE"; havana_gene "OTTMUSG00000045163.1";
chr6	HAVANA	exon	39044440	39044520	0	-	.	gene_id "ENSMUSG00000100121.3"; transcript_id "ENSMUST00000265324.1"; gene_type "lncRNA"; gene_name "1700025N23Rik"; transcript_type "lncRNA"; transcript_name "1700025N23Rik-212"; exon_number 1; exon_id "ENSMUSE00001526650.1"; level 2; mgi_id "MGI:1917236"; tag "TAGENE"; havana_gene "OTTMUSG00000045163.1";
chr6	HAVANA	exon	39044440	39044524	0	-	.	gene_id "ENSMUSG00000100121.3"; transcript_id "ENSMUST00000265318.1"; gene_type "lncRNA"; gene_name "1700025N23Rik"; transcript_type "lncRNA"; transcript_name "1700025N23Rik-206"; exon_number 1; exon_id "ENSMUSE00001526645.1"; level 2; mgi_id "MGI:1917236"; tag "TAGENE"; havana_gene "OTTMUSG00000045163.1";
chr6	HAVANA	exon	39044440	39044532	0	-	.	gene_id "ENSMUSG00000100121.3"; transcript_id "ENSMUST00000186189.2"; gene_type "lncRNA"; gene_name "1700025N23Rik"; transcript_type "lncRNA"; transcript_name "1700025N23Rik-201"; exon_number 1; exon_id "ENSMUSE00001327797.2"; level 2; transcript_support_level "1"; mgi_id "MGI:1917236"; havana_gene "OTTMUSG00000045163.1"; havana_transcript "OTTMUST00000118680.1";
chr6	HAVANA	exon	39044440	39044532	0	-	.	gene_id "ENSMUSG00000100121.3"; transcript_id "ENSMUST00000265315.1"; gene_type "lncRNA"; gene_name "1700025N23Rik"; transcript_type "lncRNA"; transcript_name "1700025N23Rik-203"; exon_number 1; exon_id "ENSMUSE00001327797.2"; level 2; mgi_id "MGI:1917236"; tag "TAGENE"; havana_gene "OTTMUSG00000045163.1";
chr6	HAVANA	exon	39044440	39044532	0	-	.	gene_id "ENSMUSG00000100121.3"; transcript_id "ENSMUST00000265316.1"; gene_type "lncRNA"; gene_name "1700025N23Rik"; transcript_type "lncRNA"; transcript_name "1700025N23Rik-204"; exon_number 1; exon_id "ENSMUSE00001327797.2"; level 2; mgi_id "MGI:1917236"; tag "basic"; tag "TAGENE"; havana_gene "OTTMUSG00000045163.1";
chr6	ENSEMBL_gcm37	exon	39044440	39044532	2.34859075644068	-	.	gene_id "ENSMUSG00000100121.3"; transcript_id "ENSMUSG00000100121.3_tx_1"; exon_id "chr6_39044440_39044532_-"; exonnum "1"; txlen "674";
chr6	ENSEMBL_gcm37	exon	39044440	39044532	1.96610454426728	-	.	gene_id "ENSMUSG00000100121.3"; transcript_id "ENSMUSG00000100121.3_tx_2"; exon_id "chr6_39044440_39044532_-"; exonnum "1"; txlen "705";
chr6	ENSEMBL_gcm37	exon	39044440	39044532	0.399939414015388	-	.	gene_id "ENSMUSG00000100121.3"; transcript_id "ENSMUSG00000100121.3_tx_3"; exon_id "chr6_39044440_39044532_-"; exonnum "1"; txlen "626";
chr6	ENSEMBL_gcm37	exon	39044440	39044532	0.0913233046869339	-	.	gene_id "ENSMUSG00000100121.3"; transcript_id "ENSMUSG00000100121.3_tx_5"; exon_id "chr6_39044440_39044532_-"; exonnum "1"; txlen "693";
chr6	HAVANA	exon	39044440	39044538	0	-	.	gene_id "ENSMUSG00000100121.3"; transcript_id "ENSMUST00000265314.1"; gene_type "lncRNA"; gene_name "1700025N23Rik"; transcript_type "lncRNA"; transcript_name "1700025N23Rik-202"; exon_number 1; exon_id "ENSMUSE00001526644.1"; level 2; mgi_id "MGI:1917236"; tag "basic"; tag "Ensembl_canonical"; tag "GENCODE_Primary"; tag "TAGENE"; havana_gene "OTTMUSG00000045163.1";
chr6	HAVANA	exon	39044440	39044543	0	-	.	gene_id "ENSMUSG00000100121.3"; transcript_id "ENSMUST00000265322.1"; gene_type "lncRNA"; gene_name "1700025N23Rik"; transcript_type "lncRNA"; transcript_name "1700025N23Rik-210"; exon_number 1; exon_id "ENSMUSE00001526649.1"; level 2; mgi_id "MGI:1917236"; tag "TAGENE"; havana_gene "OTTMUSG00000045163.1";
chr6	HAVANA	exon	39044440	39044551	0	-	.	gene_id "ENSMUSG00000100121.3"; transcript_id "ENSMUST00000265321.1"; gene_type "lncRNA"; gene_name "1700025N23Rik"; transcript_type "lncRNA"; transcript_name "1700025N23Rik-209"; exon_number 1; exon_id "ENSMUSE00001526647.1"; level 2; mgi_id "MGI:1917236"; tag "basic"; tag "TAGENE"; havana_gene "OTTMUSG00000045163.1";
chr6	HAVANA	exon	39044453	39044525	0	-	.	gene_id "ENSMUSG00000100121.3"; transcript_id "ENSMUST00000265319.1"; gene_type "lncRNA"; gene_name "1700025N23Rik"; transcript_type "lncRNA"; transcript_name "1700025N23Rik-207"; exon_number 1; exon_id "ENSMUSE00001526638.1"; level 2; mgi_id "MGI:1917236"; tag "basic"; tag "TAGENE"; havana_gene "OTTMUSG00000045163.1";
chr6	HAVANA	exon	39044453	39044527	0	-	.	gene_id "ENSMUSG00000100121.3"; transcript_id "ENSMUST00000265317.1"; gene_type "lncRNA"; gene_name "1700025N23Rik"; transcript_type "lncRNA"; transcript_name "1700025N23Rik-205"; exon_number 1; exon_id "ENSMUSE00001526641.1"; level 2; mgi_id "MGI:1917236"; tag "TAGENE"; havana_gene "OTTMUSG00000045163.1";
chr6	HAVANA	exon	39044453	39044529	0	-	.	gene_id "ENSMUSG00000100121.3"; transcript_id "ENSMUST00000265323.1"; gene_type "lncRNA"; gene_name "1700025N23Rik"; transcript_type "lncRNA"; transcript_name "1700025N23Rik-211"; exon_number 1; exon_id "ENSMUSE00001526646.1"; level 2; mgi_id "MGI:1917236"; tag "TAGENE"; havana_gene "OTTMUSG00000045163.1";
chr6	HAVANA	UTR	39063344	39064251	0	-	.	gene_id "ENSMUSG00000038507.7"; transcript_id "ENSMUST00000038398.7"; gene_type "protein_coding"; gene_name "Parp12"; transcript_type "protein_coding"; transcript_name "Parp12-201"; exon_number 12; exon_id "ENSMUSE00000335428.5"; level 2; protein_id "ENSMUSP00000039704.7"; transcript_support_level "1"; mgi_id "MGI:2143990"; tag "basic"; tag "Ensembl_canonical"; tag "GENCODE_Primary"; tag "appris_principal_1"; tag "CCDS"; ccdsid "CCDS20019.1"; havana_gene "OTTMUSG00000023211.1"; havana_transcript "OTTMUST00000056172.1";
chr6	HAVANA	exon	39063344	39064574	0	-	.	gene_id "ENSMUSG00000038507.7"; transcript_id "ENSMUST00000038398.7"; gene_type "protein_coding"; gene_name "Parp12"; transcript_type "protein_coding"; transcript_name "Parp12-201"; exon_number 12; exon_id "ENSMUSE00000335428.5"; level 2; protein_id "ENSMUSP00000039704.7"; transcript_support_level "1"; mgi_id "MGI:2143990"; tag "basic"; tag "Ensembl_canonical"; tag "GENCODE_Primary"; tag "appris_principal_1"; tag "CCDS"; ccdsid "CCDS20019.1"; havana_gene "OTTMUSG00000023211.1"; havana_transcript "OTTMUST00000056172.1";
chr6	ENSEMBL_gcm37	exon	39063344	39064574	0.407272270408051	-	.	gene_id "ENSMUSG00000038507.7"; transcript_id "ENSMUSG00000038507.7_tx_2"; exon_id "chr6_39063344_39064574_-"; exonnum "13"; txlen "3332";
chr6	HAVANA	gene	39063344	39095283	0	-	.	gene_id "ENSMUSG00000038507.7"; gene_type "protein_coding"; gene_name "Parp12"; level 2; mgi_id "MGI:2143990"; havana_gene "OTTMUSG00000023211.1";
chr6	HAVANA	transcript	39063344	39095283	0	-	.	gene_id "ENSMUSG00000038507.7"; transcript_id "ENSMUST00000038398.7"; gene_type "protein_coding"; gene_name "Parp12"; transcript_type "protein_coding"; transcript_name "Parp12-201"; level 2; protein_id "ENSMUSP00000039704.7"; transcript_support_level "1"; mgi_id "MGI:2143990"; tag "basic"; tag "Ensembl_canonical"; tag "GENCODE_Primary"; tag "appris_principal_1"; tag "CCDS"; ccdsid "CCDS20019.1"; havana_gene "OTTMUSG00000023211.1"; havana_transcript "OTTMUST00000056172.1";
chr6	HAVANA	stop_codon	39064249	39064251	0	-	0	gene_id "ENSMUSG00000038507.7"; transcript_id "ENSMUST00000038398.7"; gene_type "protein_coding"; gene_name "Parp12"; transcript_type "protein_coding"; transcript_name "Parp12-201"; exon_number 12; exon_id "ENSMUSE00000335428.5"; level 2; protein_id "ENSMUSP00000039704.7"; transcript_support_level "1"; mgi_id "MGI:2143990"; tag "basic"; tag "Ensembl_canonical"; tag "GENCODE_Primary"; tag "appris_principal_1"; tag "CCDS"; ccdsid "CCDS20019.1"; havana_gene "OTTMUSG00000023211.1"; havana_transcript "OTTMUST00000056172.1";
chr6	HAVANA	CDS	39064252	39064574	0	-	2	gene_id "ENSMUSG00000038507.7"; transcript_id "ENSMUST00000038398.7"; gene_type "protein_coding"; gene_name "Parp12"; transcript_type "protein_coding"; transcript_name "Parp12-201"; exon_number 12; exon_id "ENSMUSE00000335428.5"; level 2; protein_id "ENSMUSP00000039704.7"; transcript_support_level "1"; mgi_id "MGI:2143990"; tag "basic"; tag "Ensembl_canonical"; tag "GENCODE_Primary"; tag "appris_principal_1"; tag "CCDS"; ccdsid "CCDS20019.1"; havana_gene "OTTMUSG00000023211.1"; havana_transcript "OTTMUST00000056172.1";
chr6	HAVANA	exon	39065912	39066063	0	-	.	gene_id "ENSMUSG00000038507.7"; transcript_id "ENSMUST00000038398.7"; gene_type "protein_coding"; gene_name "Parp12"; transcript_type "protein_coding"; transcript_name "Parp12-201"; exon_number 11; exon_id "ENSMUSE00000279475.3"; level 2; protein_id "ENSMUSP00000039704.7"; transcript_support_level "1"; mgi_id "MGI:2143990"; tag "basic"; tag "Ensembl_canonical"; tag "GENCODE_Primary"; tag "appris_principal_1"; tag "CCDS"; ccdsid "CCDS20019.1"; havana_gene "OTTMUSG00000023211.1"; havana_transcript "OTTMUST00000056172.1";
chr6	HAVANA	CDS	39065912	39066063	0	-	1	gene_id "ENSMUSG00000038507.7"; transcript_id "ENSMUST00000038398.7"; gene_type "protein_coding"; gene_name "Parp12"; transcript_type "protein_coding"; transcript_name "Parp12-201"; exon_number 11; exon_id "ENSMUSE00000279475.3"; level 2; protein_id "ENSMUSP00000039704.7"; transcript_support_level "1"; mgi_id "MGI:2143990"; tag "basic"; tag "Ensembl_canonical"; tag "GENCODE_Primary"; tag "appris_principal_1"; tag "CCDS"; ccdsid "CCDS20019.1"; havana_gene "OTTMUSG00000023211.1"; havana_transcript "OTTMUST00000056172.1";
chr6	ENSEMBL_gcm37	exon	39065912	39066063	0.407272270408051	-	.	gene_id "ENSMUSG00000038507.7"; transcript_id "ENSMUSG00000038507.7_tx_2"; exon_id "chr6_39065912_39066063_-"; exonnum "12"; txlen "3332";
chr6	HAVANA	exon	39065950	39066063	0	-	.	gene_id "ENSMUSG00000038507.7"; transcript_id "ENSMUST00000129916.2"; gene_type "protein_coding"; gene_name "Parp12"; transcript_type "retained_intron"; transcript_name "Parp12-202"; exon_number 2; exon_id "ENSMUSE00000728708.2"; level 2; transcript_support_level "2"; mgi_id "MGI:2143990"; havana_gene "OTTMUSG00000023211.1"; havana_transcript "OTTMUST00000056173.1";
chr6	HAVANA	transcript	39065950	39068027	0	-	.	gene_id "ENSMUSG00000038507.7"; transcript_id "ENSMUST00000129916.2"; gene_type "protein_coding"; gene_name "Parp12"; transcript_type "retained_intron"; transcript_name "Parp12-202"; level 2; transcript_support_level "2"; mgi_id "MGI:2143990"; havana_gene "OTTMUSG00000023211.1"; havana_transcript "OTTMUST00000056173.1";
chr6	HAVANA	exon	39067133	39067263	0	-	.	gene_id "ENSMUSG00000038507.7"; transcript_id "ENSMUST00000038398.7"; gene_type "protein_coding"; gene_name "Parp12"; transcript_type "protein_coding"; transcript_name "Parp12-201"; exon_number 10; exon_id "ENSMUSE00000279482.2"; level 2; protein_id "ENSMUSP00000039704.7"; transcript_support_level "1"; mgi_id "MGI:2143990"; tag "basic"; tag "Ensembl_canonical"; tag "GENCODE_Primary"; tag "appris_principal_1"; tag "CCDS"; ccdsid "CCDS20019.1"; havana_gene "OTTMUSG00000023211.1"; havana_transcript "OTTMUST00000056172.1";
chr6	HAVANA	CDS	39067133	39067263	0	-	0	gene_id "ENSMUSG00000038507.7"; transcript_id "ENSMUST00000038398.7"; gene_type "protein_coding"; gene_name "Parp12"; transcript_type "protein_coding"; transcript_name "Parp12-201"; exon_number 10; exon_id "ENSMUSE00000279482.2"; level 2; protein_id "ENSMUSP00000039704.7"; transcript_support_level "1"; mgi_id "MGI:2143990"; tag "basic"; tag "Ensembl_canonical"; tag "GENCODE_Primary"; tag "appris_principal_1"; tag "CCDS"; ccdsid "CCDS20019.1"; havana_gene "OTTMUSG00000023211.1"; havana_transcript "OTTMUST00000056172.1";
chr6	ENSEMBL_gcm37	exon	39067133	39067263	0.407272270408051	-	.	gene_id "ENSMUSG00000038507.7"; transcript_id "ENSMUSG00000038507.7_tx_2"; exon_id "chr6_39067133_39067263_-"; exonnum "11"; txlen "3332";
chr6	HAVANA	exon	39067133	39068027	0	-	.	gene_id "ENSMUSG00000038507.7"; transcript_id "ENSMUST00000129916.2"; gene_type "protein_coding"; gene_name "Parp12"; transcript_type "retained_intron"; transcript_name "Parp12-202"; exon_number 1; exon_id "ENSMUSE00000827609.2"; level 2; transcript_support_level "2"; mgi_id "MGI:2143990"; havana_gene "OTTMUSG00000023211.1"; havana_transcript "OTTMUST00000056173.1";
chr6	HAVANA	exon	39068239	39068314	0	-	.	gene_id "ENSMUSG00000038507.7"; transcript_id "ENSMUST00000038398.7"; gene_type "protein_coding"; gene_name "Parp12"; transcript_type "protein_coding"; transcript_name "Parp12-201"; exon_number 9; exon_id "ENSMUSE00000279490.3"; level 2; protein_id "ENSMUSP00000039704.7"; transcript_support_level "1"; mgi_id "MGI:2143990"; tag "basic"; tag "Ensembl_canonical"; tag "GENCODE_Primary"; tag "appris_principal_1"; tag "CCDS"; ccdsid "CCDS20019.1"; havana_gene "OTTMUSG00000023211.1"; havana_transcript "OTTMUST00000056172.1";
chr6	HAVANA	CDS	39068239	39068314	0	-	1	gene_id "ENSMUSG00000038507.7"; transcript_id "ENSMUST00000038398.7"; gene_type "protein_coding"; gene_name "Parp12"; transcript_type "protein_coding"; transcript_name "Parp12-201"; exon_number 9; exon_id "ENSMUSE00000279490.3"; level 2; protein_id "ENSMUSP00000039704.7"; transcript_support_level "1"; mgi_id "MGI:2143990"; tag "basic"; tag "Ensembl_canonical"; tag "GENCODE_Primary"; tag "appris_principal_1"; tag "CCDS"; ccdsid "CCDS20019.1"; havana_gene "OTTMUSG00000023211.1"; havana_transcript "OTTMUST00000056172.1";
chr6	ENSEMBL_gcm37	exon	39068239	39068314	0.407272270408051	-	.	gene_id "ENSMUSG00000038507.7"; transcript_id "ENSMUSG00000038507.7_tx_2"; exon_id "chr6_39068239_39068314_-"; exonnum "10"; txlen "3332";
chr6	sragcm37_mid	exon	39068389	39068489	0.407272270408051	-	.	gene_id "ENSMUSG00000038507.7"; transcript_id "ENSMUSG00000038507.7_tx_2"; exon_id "chr6_39068389_39068489_-"; exonnum "9"; txlen "3332";
chr6	HAVANA	exon	39070562	39070658	0	-	.	gene_id "ENSMUSG00000038507.7"; transcript_id "ENSMUST00000038398.7"; gene_type "protein_coding"; gene_name "Parp12"; transcript_type "protein_coding"; transcript_name "Parp12-201"; exon_number 8; exon_id "ENSMUSE00000279503.4"; level 2; protein_id "ENSMUSP00000039704.7"; transcript_support_level "1"; mgi_id "MGI:2143990"; tag "basic"; tag "Ensembl_canonical"; tag "GENCODE_Primary"; tag "appris_principal_1"; tag "CCDS"; ccdsid "CCDS20019.1"; havana_gene "OTTMUSG00000023211.1"; havana_transcript "OTTMUST00000056172.1";
chr6	HAVANA	CDS	39070562	39070658	0	-	2	gene_id "ENSMUSG00000038507.7"; transcript_id "ENSMUST00000038398.7"; gene_type "protein_coding"; gene_name "Parp12"; transcript_type "protein_coding"; transcript_name "Parp12-201"; exon_number 8; exon_id "ENSMUSE00000279503.4"; level 2; protein_id "ENSMUSP00000039704.7"; transcript_support_level "1"; mgi_id "MGI:2143990"; tag "basic"; tag "Ensembl_canonical"; tag "GENCODE_Primary"; tag "appris_principal_1"; tag "CCDS"; ccdsid "CCDS20019.1"; havana_gene "OTTMUSG00000023211.1"; havana_transcript "OTTMUST00000056172.1";
chr6	ENSEMBL_gcm37	exon	39070562	39070658	0.407272270408051	-	.	gene_id "ENSMUSG00000038507.7"; transcript_id "ENSMUSG00000038507.7_tx_2"; exon_id "chr6_39070562_39070658_-"; exonnum "8"; txlen "3332";
chr6	HAVANA	exon	39073470	39073611	0	-	.	gene_id "ENSMUSG00000038507.7"; transcript_id "ENSMUST00000038398.7"; gene_type "protein_coding"; gene_name "Parp12"; transcript_type "protein_coding"; transcript_name "Parp12-201"; exon_number 7; exon_id "ENSMUSE00000436847.4"; level 2; protein_id "ENSMUSP00000039704.7"; transcript_support_level "1"; mgi_id "MGI:2143990"; tag "basic"; tag "Ensembl_canonical"; tag "GENCODE_Primary"; tag "appris_principal_1"; tag "CCDS"; ccdsid "CCDS20019.1"; havana_gene "OTTMUSG00000023211.1"; havana_transcript "OTTMUST00000056172.1";
chr6	HAVANA	CDS	39073470	39073611	0	-	0	gene_id "ENSMUSG00000038507.7"; transcript_id "ENSMUST00000038398.7"; gene_type "protein_coding"; gene_name "Parp12"; transcript_type "protein_coding"; transcript_name "Parp12-201"; exon_number 7; exon_id "ENSMUSE00000436847.4"; level 2; protein_id "ENSMUSP00000039704.7"; transcript_support_level "1"; mgi_id "MGI:2143990"; tag "basic"; tag "Ensembl_canonical"; tag "GENCODE_Primary"; tag "appris_principal_1"; tag "CCDS"; ccdsid "CCDS20019.1"; havana_gene "OTTMUSG00000023211.1"; havana_transcript "OTTMUST00000056172.1";
chr6	ENSEMBL_gcm37	exon	39073470	39073611	0.407272270408051	-	.	gene_id "ENSMUSG00000038507.7"; transcript_id "ENSMUSG00000038507.7_tx_2"; exon_id "chr6_39073470_39073611_-"; exonnum "7"; txlen "3332";
chr6	HAVANA	exon	39077183	39077378	0	-	.	gene_id "ENSMUSG00000038507.7"; transcript_id "ENSMUST00000038398.7"; gene_type "protein_coding"; gene_name "Parp12"; transcript_type "protein_coding"; transcript_name "Parp12-201"; exon_number 6; exon_id "ENSMUSE00000279526.4"; level 2; protein_id "ENSMUSP00000039704.7"; transcript_support_level "1"; mgi_id "MGI:2143990"; tag "basic"; tag "Ensembl_canonical"; tag "GENCODE_Primary"; tag "appris_principal_1"; tag "CCDS"; ccdsid "CCDS20019.1"; havana_gene "OTTMUSG00000023211.1"; havana_transcript "OTTMUST00000056172.1";
chr6	HAVANA	CDS	39077183	39077378	0	-	1	gene_id "ENSMUSG00000038507.7"; transcript_id "ENSMUST00000038398.7"; gene_type "protein_coding"; gene_name "Parp12"; transcript_type "protein_coding"; transcript_name "Parp12-201"; exon_number 6; exon_id "ENSMUSE00000279526.4"; level 2; protein_id "ENSMUSP00000039704.7"; transcript_support_level "1"; mgi_id "MGI:2143990"; tag "basic"; tag "Ensembl_canonical"; tag "GENCODE_Primary"; tag "appris_principal_1"; tag "CCDS"; ccdsid "CCDS20019.1"; havana_gene "OTTMUSG00000023211.1"; havana_transcript "OTTMUST00000056172.1";
chr6	ENSEMBL_gcm37	exon	39077183	39077378	0.407272270408051	-	.	gene_id "ENSMUSG00000038507.7"; transcript_id "ENSMUSG00000038507.7_tx_2"; exon_id "chr6_39077183_39077378_-"; exonnum "6"; txlen "3332";
chr6	HAVANA	exon	39079493	39079616	0	-	.	gene_id "ENSMUSG00000038507.7"; transcript_id "ENSMUST00000038398.7"; gene_type "protein_coding"; gene_name "Parp12"; transcript_type "protein_coding"; transcript_name "Parp12-201"; exon_number 5; exon_id "ENSMUSE00000279536.4"; level 2; protein_id "ENSMUSP00000039704.7"; transcript_support_level "1"; mgi_id "MGI:2143990"; tag "basic"; tag "Ensembl_canonical"; tag "GENCODE_Primary"; tag "appris_principal_1"; tag "CCDS"; ccdsid "CCDS20019.1"; havana_gene "OTTMUSG00000023211.1"; havana_transcript "OTTMUST00000056172.1";
chr6	HAVANA	CDS	39079493	39079616	0	-	2	gene_id "ENSMUSG00000038507.7"; transcript_id "ENSMUST00000038398.7"; gene_type "protein_coding"; gene_name "Parp12"; transcript_type "protein_coding"; transcript_name "Parp12-201"; exon_number 5; exon_id "ENSMUSE00000279536.4"; level 2; protein_id "ENSMUSP00000039704.7"; transcript_support_level "1"; mgi_id "MGI:2143990"; tag "basic"; tag "Ensembl_canonical"; tag "GENCODE_Primary"; tag "appris_principal_1"; tag "CCDS"; ccdsid "CCDS20019.1"; havana_gene "OTTMUSG00000023211.1"; havana_transcript "OTTMUST00000056172.1";
chr6	ENSEMBL_gcm37	exon	39079493	39079616	0.407272270408051	-	.	gene_id "ENSMUSG00000038507.7"; transcript_id "ENSMUSG00000038507.7_tx_2"; exon_id "chr6_39079493_39079616_-"; exonnum "5"; txlen "3332";
chr6	HAVANA	exon	39082824	39082925	0	-	.	gene_id "ENSMUSG00000038507.7"; transcript_id "ENSMUST00000038398.7"; gene_type "protein_coding"; gene_name "Parp12"; transcript_type "protein_coding"; transcript_name "Parp12-201"; exon_number 4; exon_id "ENSMUSE00000279547.4"; level 2; protein_id "ENSMUSP00000039704.7"; transcript_support_level "1"; mgi_id "MGI:2143990"; tag "basic"; tag "Ensembl_canonical"; tag "GENCODE_Primary"; tag "appris_principal_1"; tag "CCDS"; ccdsid "CCDS20019.1"; havana_gene "OTTMUSG00000023211.1"; havana_transcript "OTTMUST00000056172.1";
chr6	HAVANA	CDS	39082824	39082925	0	-	2	gene_id "ENSMUSG00000038507.7"; transcript_id "ENSMUST00000038398.7"; gene_type "protein_coding"; gene_name "Parp12"; transcript_type "protein_coding"; transcript_name "Parp12-201"; exon_number 4; exon_id "ENSMUSE00000279547.4"; level 2; protein_id "ENSMUSP00000039704.7"; transcript_support_level "1"; mgi_id "MGI:2143990"; tag "basic"; tag "Ensembl_canonical"; tag "GENCODE_Primary"; tag "appris_principal_1"; tag "CCDS"; ccdsid "CCDS20019.1"; havana_gene "OTTMUSG00000023211.1"; havana_transcript "OTTMUST00000056172.1";
chr6	ENSEMBL_gcm37	exon	39082824	39082925	0.407272270408051	-	.	gene_id "ENSMUSG00000038507.7"; transcript_id "ENSMUSG00000038507.7_tx_2"; exon_id "chr6_39082824_39082925_-"; exonnum "4"; txlen "3332";
chr6	HAVANA	exon	39088445	39088745	0	-	.	gene_id "ENSMUSG00000038507.7"; transcript_id "ENSMUST00000038398.7"; gene_type "protein_coding"; gene_name "Parp12"; transcript_type "protein_coding"; transcript_name "Parp12-201"; exon_number 3; exon_id "ENSMUSE00000436864.4"; level 2; protein_id "ENSMUSP00000039704.7"; transcript_support_level "1"; mgi_id "MGI:2143990"; tag "basic"; tag "Ensembl_canonical"; tag "GENCODE_Primary"; tag "appris_principal_1"; tag "CCDS"; ccdsid "CCDS20019.1"; havana_gene "OTTMUSG00000023211.1"; havana_transcript "OTTMUST00000056172.1";
chr6	HAVANA	CDS	39088445	39088745	0	-	0	gene_id "ENSMUSG00000038507.7"; transcript_id "ENSMUST00000038398.7"; gene_type "protein_coding"; gene_name "Parp12"; transcript_type "protein_coding"; transcript_name "Parp12-201"; exon_number 3; exon_id "ENSMUSE00000436864.4"; level 2; protein_id "ENSMUSP00000039704.7"; transcript_support_level "1"; mgi_id "MGI:2143990"; tag "basic"; tag "Ensembl_canonical"; tag "GENCODE_Primary"; tag "appris_principal_1"; tag "CCDS"; ccdsid "CCDS20019.1"; havana_gene "OTTMUSG00000023211.1"; havana_transcript "OTTMUST00000056172.1";
chr6	ENSEMBL_gcm37	exon	39088445	39088745	0.407272270408051	-	.	gene_id "ENSMUSG00000038507.7"; transcript_id "ENSMUSG00000038507.7_tx_2"; exon_id "chr6_39088445_39088745_-"; exonnum "3"; txlen "3332";
chr6	HAVANA	exon	39091100	39091235	0	-	.	gene_id "ENSMUSG00000038507.7"; transcript_id "ENSMUST00000038398.7"; gene_type "protein_coding"; gene_name "Parp12"; transcript_type "protein_coding"; transcript_name "Parp12-201"; exon_number 2; exon_id "ENSMUSE00000279569.4"; level 2; protein_id "ENSMUSP00000039704.7"; transcript_support_level "1"; mgi_id "MGI:2143990"; tag "basic"; tag "Ensembl_canonical"; tag "GENCODE_Primary"; tag "appris_principal_1"; tag "CCDS"; ccdsid "CCDS20019.1"; havana_gene "OTTMUSG00000023211.1"; havana_transcript "OTTMUST00000056172.1";
chr6	HAVANA	CDS	39091100	39091235	0	-	1	gene_id "ENSMUSG00000038507.7"; transcript_id "ENSMUST00000038398.7"; gene_type "protein_coding"; gene_name "Parp12"; transcript_type "protein_coding"; transcript_name "Parp12-201"; exon_number 2; exon_id "ENSMUSE00000279569.4"; level 2; protein_id "ENSMUSP00000039704.7"; transcript_support_level "1"; mgi_id "MGI:2143990"; tag "basic"; tag "Ensembl_canonical"; tag "GENCODE_Primary"; tag "appris_principal_1"; tag "CCDS"; ccdsid "CCDS20019.1"; havana_gene "OTTMUSG00000023211.1"; havana_transcript "OTTMUST00000056172.1";
chr6	ENSEMBL_gcm37	exon	39091100	39091235	0.407272270408051	-	.	gene_id "ENSMUSG00000038507.7"; transcript_id "ENSMUSG00000038507.7_tx_2"; exon_id "chr6_39091100_39091235_-"; exonnum "2"; txlen "3332";
chr6	HAVANA	CDS	39094741	39095093	0	-	0	gene_id "ENSMUSG00000038507.7"; transcript_id "ENSMUST00000038398.7"; gene_type "protein_coding"; gene_name "Parp12"; transcript_type "protein_coding"; transcript_name "Parp12-201"; exon_number 1; exon_id "ENSMUSE00000380840.7"; level 2; protein_id "ENSMUSP00000039704.7"; transcript_support_level "1"; mgi_id "MGI:2143990"; tag "basic"; tag "Ensembl_canonical"; tag "GENCODE_Primary"; tag "appris_principal_1"; tag "CCDS"; ccdsid "CCDS20019.1"; havana_gene "OTTMUSG00000023211.1"; havana_transcript "OTTMUST00000056172.1";
chr6	HAVANA	exon	39094741	39095283	0	-	.	gene_id "ENSMUSG00000038507.7"; transcript_id "ENSMUST00000038398.7"; gene_type "protein_coding"; gene_name "Parp12"; transcript_type "protein_coding"; transcript_name "Parp12-201"; exon_number 1; exon_id "ENSMUSE00000380840.7"; level 2; protein_id "ENSMUSP00000039704.7"; transcript_support_level "1"; mgi_id "MGI:2143990"; tag "basic"; tag "Ensembl_canonical"; tag "GENCODE_Primary"; tag "appris_principal_1"; tag "CCDS"; ccdsid "CCDS20019.1"; havana_gene "OTTMUSG00000023211.1"; havana_transcript "OTTMUST00000056172.1";
chr6	ENSEMBL_gcm37	exon	39094741	39095283	0.407272270408051	-	.	gene_id "ENSMUSG00000038507.7"; transcript_id "ENSMUSG00000038507.7_tx_2"; exon_id "chr6_39094741_39095283_-"; exonnum "1"; txlen "3332";
chr6	HAVANA	start_codon	39095091	39095093	0	-	0	gene_id "ENSMUSG00000038507.7"; transcript_id "ENSMUST00000038398.7"; gene_type "protein_coding"; gene_name "Parp12"; transcript_type "protein_coding"; transcript_name "Parp12-201"; exon_number 1; exon_id "ENSMUSE00000380840.7"; level 2; protein_id "ENSMUSP00000039704.7"; transcript_support_level "1"; mgi_id "MGI:2143990"; tag "basic"; tag "Ensembl_canonical"; tag "GENCODE_Primary"; tag "appris_principal_1"; tag "CCDS"; ccdsid "CCDS20019.1"; havana_gene "OTTMUSG00000023211.1"; havana_transcript "OTTMUST00000056172.1";
chr6	HAVANA	UTR	39095094	39095283	0	-	.	gene_id "ENSMUSG00000038507.7"; transcript_id "ENSMUST00000038398.7"; gene_type "protein_coding"; gene_name "Parp12"; transcript_type "protein_coding"; transcript_name "Parp12-201"; exon_number 1; exon_id "ENSMUSE00000380840.7"; level 2; protein_id "ENSMUSP00000039704.7"; transcript_support_level "1"; mgi_id "MGI:2143990"; tag "basic"; tag "Ensembl_canonical"; tag "GENCODE_Primary"; tag "appris_principal_1"; tag "CCDS"; ccdsid "CCDS20019.1"; havana_gene "OTTMUSG00000023211.1"; havana_transcript "OTTMUST00000056172.1";
chr6	HAVANA	gene	39102099	39103315	0	-	.	gene_id "ENSMUSG00000106976.2"; gene_type "TEC"; gene_name "Gm42963"; level 2; mgi_id "MGI:5663100"; havana_gene "OTTMUSG00000056319.1";
chr6	HAVANA	transcript	39102099	39103315	0	-	.	gene_id "ENSMUSG00000106976.2"; transcript_id "ENSMUST00000202943.2"; gene_type "TEC"; gene_name "Gm42963"; transcript_type "TEC"; transcript_name "Gm42963-201"; level 2; transcript_support_level "NA"; mgi_id "MGI:5663100"; tag "basic"; tag "Ensembl_canonical"; tag "GENCODE_Primary"; havana_gene "OTTMUSG00000056319.1"; havana_transcript "OTTMUST00000139181.1";
chr6	HAVANA	exon	39102099	39103315	0	-	.	gene_id "ENSMUSG00000106976.2"; transcript_id "ENSMUST00000202943.2"; gene_type "TEC"; gene_name "Gm42963"; transcript_type "TEC"; transcript_name "Gm42963-201"; exon_number 1; exon_id "ENSMUSE00001363229.2"; level 2; transcript_support_level "NA"; mgi_id "MGI:5663100"; tag "basic"; tag "Ensembl_canonical"; tag "GENCODE_Primary"; havana_gene "OTTMUSG00000056319.1"; havana_transcript "OTTMUST00000139181.1";
chr6	HAVANA	UTR	39113557	39120147	0	-	.	gene_id "ENSMUSG00000042599.9"; transcript_id "ENSMUST00000002305.9"; gene_type "protein_coding"; gene_name "Kdm7a"; transcript_type "protein_coding"; transcript_name "Kdm7a-201"; exon_number 20; exon_id "ENSMUSE00000785275.2"; level 1; protein_id "ENSMUSP00000002305.9"; transcript_support_level "1"; mgi_id "MGI:2443388"; tag "basic"; tag "Ensembl_canonical"; tag "GENCODE_Primary"; tag "appris_principal_1"; tag "exp_conf"; tag "CCDS"; ccdsid "CCDS51753.1"; havana_gene "OTTMUSG00000022808.1"; havana_transcript "OTTMUST00000054819.1";
chr6	HAVANA	exon	39113557	39120239	0	-	.	gene_id "ENSMUSG00000042599.9"; transcript_id "ENSMUST00000002305.9"; gene_type "protein_coding"; gene_name "Kdm7a"; transcript_type "protein_coding"; transcript_name "Kdm7a-201"; exon_number 20; exon_id "ENSMUSE00000785275.2"; level 1; protein_id "ENSMUSP00000002305.9"; transcript_support_level "1"; mgi_id "MGI:2443388"; tag "basic"; tag "Ensembl_canonical"; tag "GENCODE_Primary"; tag "appris_principal_1"; tag "exp_conf"; tag "CCDS"; ccdsid "CCDS51753.1"; havana_gene "OTTMUSG00000022808.1"; havana_transcript "OTTMUST00000054819.1";
chr6	HAVANA	gene	39113557	39183723	0	-	.	gene_id "ENSMUSG00000042599.9"; gene_type "protein_coding"; gene_name "Kdm7a"; level 1; mgi_id "MGI:2443388"; havana_gene "OTTMUSG00000022808.1";
chr6	HAVANA	transcript	39113557	39183723	0	-	.	gene_id "ENSMUSG00000042599.9"; transcript_id "ENSMUST00000002305.9"; gene_type "protein_coding"; gene_name "Kdm7a"; transcript_type "protein_coding"; transcript_name "Kdm7a-201"; level 1; protein_id "ENSMUSP00000002305.9"; transcript_support_level "1"; mgi_id "MGI:2443388"; tag "basic"; tag "Ensembl_canonical"; tag "GENCODE_Primary"; tag "appris_principal_1"; tag "exp_conf"; tag "CCDS"; ccdsid "CCDS51753.1"; havana_gene "OTTMUSG00000022808.1"; havana_transcript "OTTMUST00000054819.1";
chr6	HAVANA	exon	39119044	39120239	0	-	.	gene_id "ENSMUSG00000042599.9"; transcript_id "ENSMUST00000127036.2"; gene_type "protein_coding"; gene_name "Kdm7a"; transcript_type "protein_coding_CDS_not_defined"; transcript_name "Kdm7a-202"; exon_number 11; exon_id "ENSMUSE00000562820.5"; level 2; transcript_support_level "1"; mgi_id "MGI:2443388"; havana_gene "OTTMUSG00000022808.1"; havana_transcript "OTTMUST00000054820.1";
chr6	HAVANA	transcript	39119044	39131616	0	-	.	gene_id "ENSMUSG00000042599.9"; transcript_id "ENSMUST00000127036.2"; gene_type "protein_coding"; gene_name "Kdm7a"; transcript_type "protein_coding_CDS_not_defined"; transcript_name "Kdm7a-202"; level 2; transcript_support_level "1"; mgi_id "MGI:2443388"; havana_gene "OTTMUSG00000022808.1"; havana_transcript "OTTMUST00000054820.1";
chr6	HAVANA	stop_codon	39120145	39120147	0	-	0	gene_id "ENSMUSG00000042599.9"; transcript_id "ENSMUST00000002305.9"; gene_type "protein_coding"; gene_name "Kdm7a"; transcript_type "protein_coding"; transcript_name "Kdm7a-201"; exon_number 20; exon_id "ENSMUSE00000785275.2"; level 1; protein_id "ENSMUSP00000002305.9"; transcript_support_level "1"; mgi_id "MGI:2443388"; tag "basic"; tag "Ensembl_canonical"; tag "GENCODE_Primary"; tag "appris_principal_1"; tag "exp_conf"; tag "CCDS"; ccdsid "CCDS51753.1"; havana_gene "OTTMUSG00000022808.1"; havana_transcript "OTTMUST00000054819.1";
chr6	HAVANA	CDS	39120148	39120239	0	-	2	gene_id "ENSMUSG00000042599.9"; transcript_id "ENSMUST00000002305.9"; gene_type "protein_coding"; gene_name "Kdm7a"; transcript_type "protein_coding"; transcript_name "Kdm7a-201"; exon_number 20; exon_id "ENSMUSE00000785275.2"; level 1; protein_id "ENSMUSP00000002305.9"; transcript_support_level "1"; mgi_id "MGI:2443388"; tag "basic"; tag "Ensembl_canonical"; tag "GENCODE_Primary"; tag "appris_principal_1"; tag "exp_conf"; tag "CCDS"; ccdsid "CCDS51753.1"; havana_gene "OTTMUSG00000022808.1"; havana_transcript "OTTMUST00000054819.1";
chr6	HAVANA	exon	39121226	39121493	0	-	.	gene_id "ENSMUSG00000042599.9"; transcript_id "ENSMUST00000002305.9"; gene_type "protein_coding"; gene_name "Kdm7a"; transcript_type "protein_coding"; transcript_name "Kdm7a-201"; exon_number 19; exon_id "ENSMUSE00001238646.2"; level 1; protein_id "ENSMUSP00000002305.9"; transcript_support_level "1"; mgi_id "MGI:2443388"; tag "basic"; tag "Ensembl_canonical"; tag "GENCODE_Primary"; tag "appris_principal_1"; tag "exp_conf"; tag "CCDS"; ccdsid "CCDS51753.1"; havana_gene "OTTMUSG00000022808.1"; havana_transcript "OTTMUST00000054819.1";
chr6	HAVANA	CDS	39121226	39121493	0	-	0	gene_id "ENSMUSG00000042599.9"; transcript_id "ENSMUST00000002305.9"; gene_type "protein_coding"; gene_name "Kdm7a"; transcript_type "protein_coding"; transcript_name "Kdm7a-201"; exon_number 19; exon_id "ENSMUSE00001238646.2"; level 1; protein_id "ENSMUSP00000002305.9"; transcript_support_level "1"; mgi_id "MGI:2443388"; tag "basic"; tag "Ensembl_canonical"; tag "GENCODE_Primary"; tag "appris_principal_1"; tag "exp_conf"; tag "CCDS"; ccdsid "CCDS51753.1"; havana_gene "OTTMUSG00000022808.1"; havana_transcript "OTTMUST00000054819.1";
chr6	HAVANA	exon	39121226	39121493	0	-	.	gene_id "ENSMUSG00000042599.9"; transcript_id "ENSMUST00000127036.2"; gene_type "protein_coding"; gene_name "Kdm7a"; transcript_type "protein_coding_CDS_not_defined"; transcript_name "Kdm7a-202"; exon_number 10; exon_id "ENSMUSE00001237376.2"; level 2; transcript_support_level "1"; mgi_id "MGI:2443388"; havana_gene "OTTMUSG00000022808.1"; havana_transcript "OTTMUST00000054820.1";
chr6	HAVANA	exon	39122403	39122488	0	-	.	gene_id "ENSMUSG00000042599.9"; transcript_id "ENSMUST00000002305.9"; gene_type "protein_coding"; gene_name "Kdm7a"; transcript_type "protein_coding"; transcript_name "Kdm7a-201"; exon_number 18; exon_id "ENSMUSE00001298069.2"; level 1; protein_id "ENSMUSP00000002305.9"; transcript_support_level "1"; mgi_id "MGI:2443388"; tag "basic"; tag "Ensembl_canonical"; tag "GENCODE_Primary"; tag "appris_principal_1"; tag "exp_conf"; tag "CCDS"; ccdsid "CCDS51753.1"; havana_gene "OTTMUSG00000022808.1"; havana_transcript "OTTMUST00000054819.1";
chr6	HAVANA	CDS	39122403	39122488	0	-	2	gene_id "ENSMUSG00000042599.9"; transcript_id "ENSMUST00000002305.9"; gene_type "protein_coding"; gene_name "Kdm7a"; transcript_type "protein_coding"; transcript_name "Kdm7a-201"; exon_number 18; exon_id "ENSMUSE00001298069.2"; level 1; protein_id "ENSMUSP00000002305.9"; transcript_support_level "1"; mgi_id "MGI:2443388"; tag "basic"; tag "Ensembl_canonical"; tag "GENCODE_Primary"; tag "appris_principal_1"; tag "exp_conf"; tag "CCDS"; ccdsid "CCDS51753.1"; havana_gene "OTTMUSG00000022808.1"; havana_transcript "OTTMUST00000054819.1";
chr6	HAVANA	exon	39122403	39122488	0	-	.	gene_id "ENSMUSG00000042599.9"; transcript_id "ENSMUST00000127036.2"; gene_type "protein_coding"; gene_name "Kdm7a"; transcript_type "protein_coding_CDS_not_defined"; transcript_name "Kdm7a-202"; exon_number 9; exon_id "ENSMUSE00001290805.2"; level 2; transcript_support_level "1"; mgi_id "MGI:2443388"; havana_gene "OTTMUSG00000022808.1"; havana_transcript "OTTMUST00000054820.1";
chr6	HAVANA	exon	39123789	39123997	0	-	.	gene_id "ENSMUSG00000042599.9"; transcript_id "ENSMUST00000002305.9"; gene_type "protein_coding"; gene_name "Kdm7a"; transcript_type "protein_coding"; transcript_name "Kdm7a-201"; exon_number 17; exon_id "ENSMUSE00001241141.2"; level 1; protein_id "ENSMUSP00000002305.9"; transcript_support_level "1"; mgi_id "MGI:2443388"; tag "basic"; tag "Ensembl_canonical"; tag "GENCODE_Primary"; tag "appris_principal_1"; tag "exp_conf"; tag "CCDS"; ccdsid "CCDS51753.1"; havana_gene "OTTMUSG00000022808.1"; havana_transcript "OTTMUST00000054819.1";
chr6	HAVANA	CDS	39123789	39123997	0	-	1	gene_id "ENSMUSG00000042599.9"; transcript_id "ENSMUST00000002305.9"; gene_type "protein_coding"; gene_name "Kdm7a"; transcript_type "protein_coding"; transcript_name "Kdm7a-201"; exon_number 17; exon_id "ENSMUSE00001241141.2"; level 1; protein_id "ENSMUSP00000002305.9"; transcript_support_level "1"; mgi_id "MGI:2443388"; tag "basic"; tag "Ensembl_canonical"; tag "GENCODE_Primary"; tag "appris_principal_1"; tag "exp_conf"; tag "CCDS"; ccdsid "CCDS51753.1"; havana_gene "OTTMUSG00000022808.1"; havana_transcript "OTTMUST00000054819.1";
chr6	HAVANA	exon	39123789	39123997	0	-	.	gene_id "ENSMUSG00000042599.9"; transcript_id "ENSMUST00000127036.2"; gene_type "protein_coding"; gene_name "Kdm7a"; transcript_type "protein_coding_CDS_not_defined"; transcript_name "Kdm7a-202"; exon_number 8; exon_id "ENSMUSE00001216247.2"; level 2; transcript_support_level "1"; mgi_id "MGI:2443388"; havana_gene "OTTMUSG00000022808.1"; havana_transcript "OTTMUST00000054820.1";
chr6	HAVANA	exon	39124122	39124270	0	-	.	gene_id "ENSMUSG00000042599.9"; transcript_id "ENSMUST00000002305.9"; gene_type "protein_coding"; gene_name "Kdm7a"; transcript_type "protein_coding"; transcript_name "Kdm7a-201"; exon_number 16; exon_id "ENSMUSE00001280142.2"; level 1; protein_id "ENSMUSP00000002305.9"; transcript_support_level "1"; mgi_id "MGI:2443388"; tag "basic"; tag "Ensembl_canonical"; tag "GENCODE_Primary"; tag "appris_principal_1"; tag "exp_conf"; tag "CCDS"; ccdsid "CCDS51753.1"; havana_gene "OTTMUSG00000022808.1"; havana_transcript "OTTMUST00000054819.1";
chr6	HAVANA	CDS	39124122	39124270	0	-	0	gene_id "ENSMUSG00000042599.9"; transcript_id "ENSMUST00000002305.9"; gene_type "protein_coding"; gene_name "Kdm7a"; transcript_type "protein_coding"; transcript_name "Kdm7a-201"; exon_number 16; exon_id "ENSMUSE00001280142.2"; level 1; protein_id "ENSMUSP00000002305.9"; transcript_support_level "1"; mgi_id "MGI:2443388"; tag "basic"; tag "Ensembl_canonical"; tag "GENCODE_Primary"; tag "appris_principal_1"; tag "exp_conf"; tag "CCDS"; ccdsid "CCDS51753.1"; havana_gene "OTTMUSG00000022808.1"; havana_transcript "OTTMUST00000054819.1";
chr6	HAVANA	exon	39124122	39124270	0	-	.	gene_id "ENSMUSG00000042599.9"; transcript_id "ENSMUST00000127036.2"; gene_type "protein_coding"; gene_name "Kdm7a"; transcript_type "protein_coding_CDS_not_defined"; transcript_name "Kdm7a-202"; exon_number 7; exon_id "ENSMUSE00001268740.2"; level 2; transcript_support_level "1"; mgi_id "MGI:2443388"; havana_gene "OTTMUSG00000022808.1"; havana_transcript "OTTMUST00000054820.1";
chr6	HAVANA	exon	39124638	39124735	0	-	.	gene_id "ENSMUSG00000042599.9"; transcript_id "ENSMUST00000002305.9"; gene_type "protein_coding"; gene_name "Kdm7a"; transcript_type "protein_coding"; transcript_name "Kdm7a-201"; exon_number 15; exon_id "ENSMUSE00001239206.2"; level 1; protein_id "ENSMUSP00000002305.9"; transcript_support_level "1"; mgi_id "MGI:2443388"; tag "basic"; tag "Ensembl_canonical"; tag "GENCODE_Primary"; tag "appris_principal_1"; tag "exp_conf"; tag "CCDS"; ccdsid "CCDS51753.1"; havana_gene "OTTMUSG00000022808.1"; havana_transcript "OTTMUST00000054819.1";
chr6	HAVANA	CDS	39124638	39124735	0	-	2	gene_id "ENSMUSG00000042599.9"; transcript_id "ENSMUST00000002305.9"; gene_type "protein_coding"; gene_name "Kdm7a"; transcript_type "protein_coding"; transcript_name "Kdm7a-201"; exon_number 15; exon_id "ENSMUSE00001239206.2"; level 1; protein_id "ENSMUSP00000002305.9"; transcript_support_level "1"; mgi_id "MGI:2443388"; tag "basic"; tag "Ensembl_canonical"; tag "GENCODE_Primary"; tag "appris_principal_1"; tag "exp_conf"; tag "CCDS"; ccdsid "CCDS51753.1"; havana_gene "OTTMUSG00000022808.1"; havana_transcript "OTTMUST00000054819.1";
chr6	HAVANA	exon	39124638	39124735	0	-	.	gene_id "ENSMUSG00000042599.9"; transcript_id "ENSMUST00000127036.2"; gene_type "protein_coding"; gene_name "Kdm7a"; transcript_type "protein_coding_CDS_not_defined"; transcript_name "Kdm7a-202"; exon_number 6; exon_id "ENSMUSE00001226513.2"; level 2; transcript_support_level "1"; mgi_id "MGI:2443388"; havana_gene "OTTMUSG00000022808.1"; havana_transcript "OTTMUST00000054820.1";
chr6	HAVANA	exon	39125876	39126030	0	-	.	gene_id "ENSMUSG00000042599.9"; transcript_id "ENSMUST00000002305.9"; gene_type "protein_coding"; gene_name "Kdm7a"; transcript_type "protein_coding"; transcript_name "Kdm7a-201"; exon_number 14; exon_id "ENSMUSE00001212375.2"; level 1; protein_id "ENSMUSP00000002305.9"; transcript_support_level "1"; mgi_id "MGI:2443388"; tag "basic"; tag "Ensembl_canonical"; tag "GENCODE_Primary"; tag "appris_principal_1"; tag "exp_conf"; tag "CCDS"; ccdsid "CCDS51753.1"; havana_gene "OTTMUSG00000022808.1"; havana_transcript "OTTMUST00000054819.1";
chr6	HAVANA	CDS	39125876	39126030	0	-	1	gene_id "ENSMUSG00000042599.9"; transcript_id "ENSMUST00000002305.9"; gene_type "protein_coding"; gene_name "Kdm7a"; transcript_type "protein_coding"; transcript_name "Kdm7a-201"; exon_number 14; exon_id "ENSMUSE00001212375.2"; level 1; protein_id "ENSMUSP00000002305.9"; transcript_support_level "1"; mgi_id "MGI:2443388"; tag "basic"; tag "Ensembl_canonical"; tag "GENCODE_Primary"; tag "appris_principal_1"; tag "exp_conf"; tag "CCDS"; ccdsid "CCDS51753.1"; havana_gene "OTTMUSG00000022808.1"; havana_transcript "OTTMUST00000054819.1";
chr6	HAVANA	exon	39125876	39126030	0	-	.	gene_id "ENSMUSG00000042599.9"; transcript_id "ENSMUST00000127036.2"; gene_type "protein_coding"; gene_name "Kdm7a"; transcript_type "protein_coding_CDS_not_defined"; transcript_name "Kdm7a-202"; exon_number 5; exon_id "ENSMUSE00001267626.2"; level 2; transcript_support_level "1"; mgi_id "MGI:2443388"; havana_gene "OTTMUSG00000022808.1"; havana_transcript "OTTMUST00000054820.1";
chr6	HAVANA	exon	39126221	39126345	0	-	.	gene_id "ENSMUSG00000042599.9"; transcript_id "ENSMUST00000002305.9"; gene_type "protein_coding"; gene_name "Kdm7a"; transcript_type "protein_coding"; transcript_name "Kdm7a-201"; exon_number 13; exon_id "ENSMUSE00001310854.2"; level 1; protein_id "ENSMUSP00000002305.9"; transcript_support_level "1"; mgi_id "MGI:2443388"; tag "basic"; tag "Ensembl_canonical"; tag "GENCODE_Primary"; tag "appris_principal_1"; tag "exp_conf"; tag "CCDS"; ccdsid "CCDS51753.1"; havana_gene "OTTMUSG00000022808.1"; havana_transcript "OTTMUST00000054819.1";
chr6	HAVANA	CDS	39126221	39126345	0	-	0	gene_id "ENSMUSG00000042599.9"; transcript_id "ENSMUST00000002305.9"; gene_type "protein_coding"; gene_name "Kdm7a"; transcript_type "protein_coding"; transcript_name "Kdm7a-201"; exon_number 13; exon_id "ENSMUSE00001310854.2"; level 1; protein_id "ENSMUSP00000002305.9"; transcript_support_level "1"; mgi_id "MGI:2443388"; tag "basic"; tag "Ensembl_canonical"; tag "GENCODE_Primary"; tag "appris_principal_1"; tag "exp_conf"; tag "CCDS"; ccdsid "CCDS51753.1"; havana_gene "OTTMUSG00000022808.1"; havana_transcript "OTTMUST00000054819.1";
chr6	HAVANA	exon	39126221	39126345	0	-	.	gene_id "ENSMUSG00000042599.9"; transcript_id "ENSMUST00000127036.2"; gene_type "protein_coding"; gene_name "Kdm7a"; transcript_type "protein_coding_CDS_not_defined"; transcript_name "Kdm7a-202"; exon_number 4; exon_id "ENSMUSE00001221477.2"; level 2; transcript_support_level "1"; mgi_id "MGI:2443388"; havana_gene "OTTMUSG00000022808.1"; havana_transcript "OTTMUST00000054820.1";
chr6	HAVANA	exon	39128192	39128401	0	-	.	gene_id "ENSMUSG00000042599.9"; transcript_id "ENSMUST00000002305.9"; gene_type "protein_coding"; gene_name "Kdm7a"; transcript_type "protein_coding"; transcript_name "Kdm7a-201"; exon_number 12; exon_id "ENSMUSE00001242446.2"; level 1; protein_id "ENSMUSP00000002305.9"; transcript_support_level "1"; mgi_id "MGI:2443388"; tag "basic"; tag "Ensembl_canonical"; tag "GENCODE_Primary"; tag "appris_principal_1"; tag "exp_conf"; tag "CCDS"; ccdsid "CCDS51753.1"; havana_gene "OTTMUSG00000022808.1"; havana_transcript "OTTMUST00000054819.1";
chr6	HAVANA	CDS	39128192	39128401	0	-	0	gene_id "ENSMUSG00000042599.9"; transcript_id "ENSMUST00000002305.9"; gene_type "protein_coding"; gene_name "Kdm7a"; transcript_type "protein_coding"; transcript_name "Kdm7a-201"; exon_number 12; exon_id "ENSMUSE00001242446.2"; level 1; protein_id "ENSMUSP00000002305.9"; transcript_support_level "1"; mgi_id "MGI:2443388"; tag "basic"; tag "Ensembl_canonical"; tag "GENCODE_Primary"; tag "appris_principal_1"; tag "exp_conf"; tag "CCDS"; ccdsid "CCDS51753.1"; havana_gene "OTTMUSG00000022808.1"; havana_transcript "OTTMUST00000054819.1";
chr6	HAVANA	exon	39128192	39128401	0	-	.	gene_id "ENSMUSG00000042599.9"; transcript_id "ENSMUST00000127036.2"; gene_type "protein_coding"; gene_name "Kdm7a"; transcript_type "protein_coding_CDS_not_defined"; transcript_name "Kdm7a-202"; exon_number 3; exon_id "ENSMUSE00001244345.2"; level 2; transcript_support_level "1"; mgi_id "MGI:2443388"; havana_gene "OTTMUSG00000022808.1"; havana_transcript "OTTMUST00000054820.1";
chr6	HAVANA	exon	39129747	39129836	0	-	.	gene_id "ENSMUSG00000042599.9"; transcript_id "ENSMUST00000002305.9"; gene_type "protein_coding"; gene_name "Kdm7a"; transcript_type "protein_coding"; transcript_name "Kdm7a-201"; exon_number 11; exon_id "ENSMUSE00001270681.2"; level 1; protein_id "ENSMUSP00000002305.9"; transcript_support_level "1"; mgi_id "MGI:2443388"; tag "basic"; tag "Ensembl_canonical"; tag "GENCODE_Primary"; tag "appris_principal_1"; tag "exp_conf"; tag "CCDS"; ccdsid "CCDS51753.1"; havana_gene "OTTMUSG00000022808.1"; havana_transcript "OTTMUST00000054819.1";
chr6	HAVANA	CDS	39129747	39129836	0	-	0	gene_id "ENSMUSG00000042599.9"; transcript_id "ENSMUST00000002305.9"; gene_type "protein_coding"; gene_name "Kdm7a"; transcript_type "protein_coding"; transcript_name "Kdm7a-201"; exon_number 11; exon_id "ENSMUSE00001270681.2"; level 1; protein_id "ENSMUSP00000002305.9"; transcript_support_level "1"; mgi_id "MGI:2443388"; tag "basic"; tag "Ensembl_canonical"; tag "GENCODE_Primary"; tag "appris_principal_1"; tag "exp_conf"; tag "CCDS"; ccdsid "CCDS51753.1"; havana_gene "OTTMUSG00000022808.1"; havana_transcript "OTTMUST00000054819.1";
chr6	HAVANA	exon	39129747	39129836	0	-	.	gene_id "ENSMUSG00000042599.9"; transcript_id "ENSMUST00000127036.2"; gene_type "protein_coding"; gene_name "Kdm7a"; transcript_type "protein_coding_CDS_not_defined"; transcript_name "Kdm7a-202"; exon_number 2; exon_id "ENSMUSE00001238766.2"; level 2; transcript_support_level "1"; mgi_id "MGI:2443388"; havana_gene "OTTMUSG00000022808.1"; havana_transcript "OTTMUST00000054820.1";
chr6	HAVANA	exon	39131126	39131616	0	-	.	gene_id "ENSMUSG00000042599.9"; transcript_id "ENSMUST00000127036.2"; gene_type "protein_coding"; gene_name "Kdm7a"; transcript_type "protein_coding_CDS_not_defined"; transcript_name "Kdm7a-202"; exon_number 1; exon_id "ENSMUSE00000808739.2"; level 2; transcript_support_level "1"; mgi_id "MGI:2443388"; havana_gene "OTTMUSG00000022808.1"; havana_transcript "OTTMUST00000054820.1";
chr6	HAVANA	exon	39135148	39135239	0	-	.	gene_id "ENSMUSG00000042599.9"; transcript_id "ENSMUST00000002305.9"; gene_type "protein_coding"; gene_name "Kdm7a"; transcript_type "protein_coding"; transcript_name "Kdm7a-201"; exon_number 10; exon_id "ENSMUSE00000193882.4"; level 1; protein_id "ENSMUSP00000002305.9"; transcript_support_level "1"; mgi_id "MGI:2443388"; tag "basic"; tag "Ensembl_canonical"; tag "GENCODE_Primary"; tag "appris_principal_1"; tag "exp_conf"; tag "CCDS"; ccdsid "CCDS51753.1"; havana_gene "OTTMUSG00000022808.1"; havana_transcript "OTTMUST00000054819.1";
chr6	HAVANA	CDS	39135148	39135239	0	-	2	gene_id "ENSMUSG00000042599.9"; transcript_id "ENSMUST00000002305.9"; gene_type "protein_coding"; gene_name "Kdm7a"; transcript_type "protein_coding"; transcript_name "Kdm7a-201"; exon_number 10; exon_id "ENSMUSE00000193882.4"; level 1; protein_id "ENSMUSP00000002305.9"; transcript_support_level "1"; mgi_id "MGI:2443388"; tag "basic"; tag "Ensembl_canonical"; tag "GENCODE_Primary"; tag "appris_principal_1"; tag "exp_conf"; tag "CCDS"; ccdsid "CCDS51753.1"; havana_gene "OTTMUSG00000022808.1"; havana_transcript "OTTMUST00000054819.1";
chr6	HAVANA	exon	39142031	39142137	0	-	.	gene_id "ENSMUSG00000042599.9"; transcript_id "ENSMUST00000002305.9"; gene_type "protein_coding"; gene_name "Kdm7a"; transcript_type "protein_coding"; transcript_name "Kdm7a-201"; exon_number 9; exon_id "ENSMUSE00000193884.4"; level 1; protein_id "ENSMUSP00000002305.9"; transcript_support_level "1"; mgi_id "MGI:2443388"; tag "basic"; tag "Ensembl_canonical"; tag "GENCODE_Primary"; tag "appris_principal_1"; tag "exp_conf"; tag "CCDS"; ccdsid "CCDS51753.1"; havana_gene "OTTMUSG00000022808.1"; havana_transcript "OTTMUST00000054819.1";
chr6	HAVANA	CDS	39142031	39142137	0	-	1	gene_id "ENSMUSG00000042599.9"; transcript_id "ENSMUST00000002305.9"; gene_type "protein_coding"; gene_name "Kdm7a"; transcript_type "protein_coding"; transcript_name "Kdm7a-201"; exon_number 9; exon_id "ENSMUSE00000193884.4"; level 1; protein_id "ENSMUSP00000002305.9"; transcript_support_level "1"; mgi_id "MGI:2443388"; tag "basic"; tag "Ensembl_canonical"; tag "GENCODE_Primary"; tag "appris_principal_1"; tag "exp_conf"; tag "CCDS"; ccdsid "CCDS51753.1"; havana_gene "OTTMUSG00000022808.1"; havana_transcript "OTTMUST00000054819.1";
chr6	HAVANA	exon	39143601	39143688	0	-	.	gene_id "ENSMUSG00000042599.9"; transcript_id "ENSMUST00000002305.9"; gene_type "protein_coding"; gene_name "Kdm7a"; transcript_type "protein_coding"; transcript_name "Kdm7a-201"; exon_number 8; exon_id "ENSMUSE00000193878.4"; level 1; protein_id "ENSMUSP00000002305.9"; transcript_support_level "1"; mgi_id "MGI:2443388"; tag "basic"; tag "Ensembl_canonical"; tag "GENCODE_Primary"; tag "appris_principal_1"; tag "exp_conf"; tag "CCDS"; ccdsid "CCDS51753.1"; havana_gene "OTTMUSG00000022808.1"; havana_transcript "OTTMUST00000054819.1";
chr6	HAVANA	CDS	39143601	39143688	0	-	2	gene_id "ENSMUSG00000042599.9"; transcript_id "ENSMUST00000002305.9"; gene_type "protein_coding"; gene_name "Kdm7a"; transcript_type "protein_coding"; transcript_name "Kdm7a-201"; exon_number 8; exon_id "ENSMUSE00000193878.4"; level 1; protein_id "ENSMUSP00000002305.9"; transcript_support_level "1"; mgi_id "MGI:2443388"; tag "basic"; tag "Ensembl_canonical"; tag "GENCODE_Primary"; tag "appris_principal_1"; tag "exp_conf"; tag "CCDS"; ccdsid "CCDS51753.1"; havana_gene "OTTMUSG00000022808.1"; havana_transcript "OTTMUST00000054819.1";
chr6	HAVANA	exon	39145875	39146037	0	-	.	gene_id "ENSMUSG00000042599.9"; transcript_id "ENSMUST00000002305.9"; gene_type "protein_coding"; gene_name "Kdm7a"; transcript_type "protein_coding"; transcript_name "Kdm7a-201"; exon_number 7; exon_id "ENSMUSE00000193888.4"; level 1; protein_id "ENSMUSP00000002305.9"; transcript_support_level "1"; mgi_id "MGI:2443388"; tag "basic"; tag "Ensembl_canonical"; tag "GENCODE_Primary"; tag "appris_principal_1"; tag "exp_conf"; tag "CCDS"; ccdsid "CCDS51753.1"; havana_gene "OTTMUSG00000022808.1"; havana_transcript "OTTMUST00000054819.1";
chr6	HAVANA	CDS	39145875	39146037	0	-	0	gene_id "ENSMUSG00000042599.9"; transcript_id "ENSMUST00000002305.9"; gene_type "protein_coding"; gene_name "Kdm7a"; transcript_type "protein_coding"; transcript_name "Kdm7a-201"; exon_number 7; exon_id "ENSMUSE00000193888.4"; level 1; protein_id "ENSMUSP00000002305.9"; transcript_support_level "1"; mgi_id "MGI:2443388"; tag "basic"; tag "Ensembl_canonical"; tag "GENCODE_Primary"; tag "appris_principal_1"; tag "exp_conf"; tag "CCDS"; ccdsid "CCDS51753.1"; havana_gene "OTTMUSG00000022808.1"; havana_transcript "OTTMUST00000054819.1";
chr6	HAVANA	exon	39147058	39147244	0	-	.	gene_id "ENSMUSG00000042599.9"; transcript_id "ENSMUST00000002305.9"; gene_type "protein_coding"; gene_name "Kdm7a"; transcript_type "protein_coding"; transcript_name "Kdm7a-201"; exon_number 6; exon_id "ENSMUSE00000193873.4"; level 1; protein_id "ENSMUSP00000002305.9"; transcript_support_level "1"; mgi_id "MGI:2443388"; tag "basic"; tag "Ensembl_canonical"; tag "GENCODE_Primary"; tag "appris_principal_1"; tag "exp_conf"; tag "CCDS"; ccdsid "CCDS51753.1"; havana_gene "OTTMUSG00000022808.1"; havana_transcript "OTTMUST00000054819.1";
chr6	HAVANA	CDS	39147058	39147244	0	-	1	gene_id "ENSMUSG00000042599.9"; transcript_id "ENSMUST00000002305.9"; gene_type "protein_coding"; gene_name "Kdm7a"; transcript_type "protein_coding"; transcript_name "Kdm7a-201"; exon_number 6; exon_id "ENSMUSE00000193873.4"; level 1; protein_id "ENSMUSP00000002305.9"; transcript_support_level "1"; mgi_id "MGI:2443388"; tag "basic"; tag "Ensembl_canonical"; tag "GENCODE_Primary"; tag "appris_principal_1"; tag "exp_conf"; tag "CCDS"; ccdsid "CCDS51753.1"; havana_gene "OTTMUSG00000022808.1"; havana_transcript "OTTMUST00000054819.1";
chr6	HAVANA	exon	39147703	39147844	0	-	.	gene_id "ENSMUSG00000042599.9"; transcript_id "ENSMUST00000002305.9"; gene_type "protein_coding"; gene_name "Kdm7a"; transcript_type "protein_coding"; transcript_name "Kdm7a-201"; exon_number 5; exon_id "ENSMUSE00000193876.4"; level 1; protein_id "ENSMUSP00000002305.9"; transcript_support_level "1"; mgi_id "MGI:2443388"; tag "basic"; tag "Ensembl_canonical"; tag "GENCODE_Primary"; tag "appris_principal_1"; tag "exp_conf"; tag "CCDS"; ccdsid "CCDS51753.1"; havana_gene "OTTMUSG00000022808.1"; havana_transcript "OTTMUST00000054819.1";
chr6	HAVANA	CDS	39147703	39147844	0	-	2	gene_id "ENSMUSG00000042599.9"; transcript_id "ENSMUST00000002305.9"; gene_type "protein_coding"; gene_name "Kdm7a"; transcript_type "protein_coding"; transcript_name "Kdm7a-201"; exon_number 5; exon_id "ENSMUSE00000193876.4"; level 1; protein_id "ENSMUSP00000002305.9"; transcript_support_level "1"; mgi_id "MGI:2443388"; tag "basic"; tag "Ensembl_canonical"; tag "GENCODE_Primary"; tag "appris_principal_1"; tag "exp_conf"; tag "CCDS"; ccdsid "CCDS51753.1"; havana_gene "OTTMUSG00000022808.1"; havana_transcript "OTTMUST00000054819.1";
chr6	HAVANA	exon	39150212	39150372	0	-	.	gene_id "ENSMUSG00000042599.9"; transcript_id "ENSMUST00000002305.9"; gene_type "protein_coding"; gene_name "Kdm7a"; transcript_type "protein_coding"; transcript_name "Kdm7a-201"; exon_number 4; exon_id "ENSMUSE00000193879.4"; level 1; protein_id "ENSMUSP00000002305.9"; transcript_support_level "1"; mgi_id "MGI:2443388"; tag "basic"; tag "Ensembl_canonical"; tag "GENCODE_Primary"; tag "appris_principal_1"; tag "exp_conf"; tag "CCDS"; ccdsid "CCDS51753.1"; havana_gene "OTTMUSG00000022808.1"; havana_transcript "OTTMUST00000054819.1";
chr6	HAVANA	CDS	39150212	39150372	0	-	1	gene_id "ENSMUSG00000042599.9"; transcript_id "ENSMUST00000002305.9"; gene_type "protein_coding"; gene_name "Kdm7a"; transcript_type "protein_coding"; transcript_name "Kdm7a-201"; exon_number 4; exon_id "ENSMUSE00000193879.4"; level 1; protein_id "ENSMUSP00000002305.9"; transcript_support_level "1"; mgi_id "MGI:2443388"; tag "basic"; tag "Ensembl_canonical"; tag "GENCODE_Primary"; tag "appris_principal_1"; tag "exp_conf"; tag "CCDS"; ccdsid "CCDS51753.1"; havana_gene "OTTMUSG00000022808.1"; havana_transcript "OTTMUST00000054819.1";
chr6	HAVANA	exon	39152297	39152414	0	-	.	gene_id "ENSMUSG00000042599.9"; transcript_id "ENSMUST00000002305.9"; gene_type "protein_coding"; gene_name "Kdm7a"; transcript_type "protein_coding"; transcript_name "Kdm7a-201"; exon_number 3; exon_id "ENSMUSE00000193886.4"; level 1; protein_id "ENSMUSP00000002305.9"; transcript_support_level "1"; mgi_id "MGI:2443388"; tag "basic"; tag "Ensembl_canonical"; tag "GENCODE_Primary"; tag "appris_principal_1"; tag "exp_conf"; tag "CCDS"; ccdsid "CCDS51753.1"; havana_gene "OTTMUSG00000022808.1"; havana_transcript "OTTMUST00000054819.1";
chr6	HAVANA	CDS	39152297	39152414	0	-	2	gene_id "ENSMUSG00000042599.9"; transcript_id "ENSMUST00000002305.9"; gene_type "protein_coding"; gene_name "Kdm7a"; transcript_type "protein_coding"; transcript_name "Kdm7a-201"; exon_number 3; exon_id "ENSMUSE00000193886.4"; level 1; protein_id "ENSMUSP00000002305.9"; transcript_support_level "1"; mgi_id "MGI:2443388"; tag "basic"; tag "Ensembl_canonical"; tag "GENCODE_Primary"; tag "appris_principal_1"; tag "exp_conf"; tag "CCDS"; ccdsid "CCDS51753.1"; havana_gene "OTTMUSG00000022808.1"; havana_transcript "OTTMUST00000054819.1";
chr6	HAVANA	exon	39158462	39158547	0	-	.	gene_id "ENSMUSG00000042599.9"; transcript_id "ENSMUST00000002305.9"; gene_type "protein_coding"; gene_name "Kdm7a"; transcript_type "protein_coding"; transcript_name "Kdm7a-201"; exon_number 2; exon_id "ENSMUSE00000392381.5"; level 1; protein_id "ENSMUSP00000002305.9"; transcript_support_level "1"; mgi_id "MGI:2443388"; tag "basic"; tag "Ensembl_canonical"; tag "GENCODE_Primary"; tag "appris_principal_1"; tag "exp_conf"; tag "CCDS"; ccdsid "CCDS51753.1"; havana_gene "OTTMUSG00000022808.1"; havana_transcript "OTTMUST00000054819.1";
chr6	HAVANA	CDS	39158462	39158547	0	-	1	gene_id "ENSMUSG00000042599.9"; transcript_id "ENSMUST00000002305.9"; gene_type "protein_coding"; gene_name "Kdm7a"; transcript_type "protein_coding"; transcript_name "Kdm7a-201"; exon_number 2; exon_id "ENSMUSE00000392381.5"; level 1; protein_id "ENSMUSP00000002305.9"; transcript_support_level "1"; mgi_id "MGI:2443388"; tag "basic"; tag "Ensembl_canonical"; tag "GENCODE_Primary"; tag "appris_principal_1"; tag "exp_conf"; tag "CCDS"; ccdsid "CCDS51753.1"; havana_gene "OTTMUSG00000022808.1"; havana_transcript "OTTMUST00000054819.1";
chr6	HAVANA	CDS	39183375	39183568	0	-	0	gene_id "ENSMUSG00000042599.9"; transcript_id "ENSMUST00000002305.9"; gene_type "protein_coding"; gene_name "Kdm7a"; transcript_type "protein_coding"; transcript_name "Kdm7a-201"; exon_number 1; exon_id "ENSMUSE00000505644.7"; level 1; protein_id "ENSMUSP00000002305.9"; transcript_support_level "1"; mgi_id "MGI:2443388"; tag "basic"; tag "Ensembl_canonical"; tag "GENCODE_Primary"; tag "appris_principal_1"; tag "exp_conf"; tag "CCDS"; ccdsid "CCDS51753.1"; havana_gene "OTTMUSG00000022808.1"; havana_transcript "OTTMUST00000054819.1";
chr6	HAVANA	exon	39183375	39183723	0	-	.	gene_id "ENSMUSG00000042599.9"; transcript_id "ENSMUST00000002305.9"; gene_type "protein_coding"; gene_name "Kdm7a"; transcript_type "protein_coding"; transcript_name "Kdm7a-201"; exon_number 1; exon_id "ENSMUSE00000505644.7"; level 1; protein_id "ENSMUSP00000002305.9"; transcript_support_level "1"; mgi_id "MGI:2443388"; tag "basic"; tag "Ensembl_canonical"; tag "GENCODE_Primary"; tag "appris_principal_1"; tag "exp_conf"; tag "CCDS"; ccdsid "CCDS51753.1"; havana_gene "OTTMUSG00000022808.1"; havana_transcript "OTTMUST00000054819.1";
chr6	HAVANA	start_codon	39183566	39183568	0	-	0	gene_id "ENSMUSG00000042599.9"; transcript_id "ENSMUST00000002305.9"; gene_type "protein_coding"; gene_name "Kdm7a"; transcript_type "protein_coding"; transcript_name "Kdm7a-201"; exon_number 1; exon_id "ENSMUSE00000505644.7"; level 1; protein_id "ENSMUSP00000002305.9"; transcript_support_level "1"; mgi_id "MGI:2443388"; tag "basic"; tag "Ensembl_canonical"; tag "GENCODE_Primary"; tag "appris_principal_1"; tag "exp_conf"; tag "CCDS"; ccdsid "CCDS51753.1"; havana_gene "OTTMUSG00000022808.1"; havana_transcript "OTTMUST00000054819.1";
chr6	HAVANA	UTR	39183569	39183723	0	-	.	gene_id "ENSMUSG00000042599.9"; transcript_id "ENSMUST00000002305.9"; gene_type "protein_coding"; gene_name "Kdm7a"; transcript_type "protein_coding"; transcript_name "Kdm7a-201"; exon_number 1; exon_id "ENSMUSE00000505644.7"; level 1; protein_id "ENSMUSP00000002305.9"; transcript_support_level "1"; mgi_id "MGI:2443388"; tag "basic"; tag "Ensembl_canonical"; tag "GENCODE_Primary"; tag "appris_principal_1"; tag "exp_conf"; tag "CCDS"; ccdsid "CCDS51753.1"; havana_gene "OTTMUSG00000022808.1"; havana_transcript "OTTMUST00000054819.1";
chr6	HAVANA	exon	39223090	39223550	0	-	.	gene_id "ENSMUSG00000132135.1"; transcript_id "ENSMUST00000310344.1"; gene_type "lncRNA"; gene_name "ENSMUSG00000132135"; transcript_type "lncRNA"; transcript_name "ENSMUST00000310344"; exon_number 3; exon_id "ENSMUSE00001612930.1"; level 2; tag "TAGENE";
chr6	HAVANA	transcript	39223090	39225225	0	-	.	gene_id "ENSMUSG00000132135.1"; transcript_id "ENSMUST00000310344.1"; gene_type "lncRNA"; gene_name "ENSMUSG00000132135"; transcript_type "lncRNA"; transcript_name "ENSMUST00000310344"; level 2; tag "TAGENE";
chr6	HAVANA	gene	39223090	39226141	0	-	.	gene_id "ENSMUSG00000132135.1"; gene_type "lncRNA"; gene_name "ENSMUSG00000132135"; level 2;
chr6	HAVANA	exon	39223164	39223954	0	-	.	gene_id "ENSMUSG00000132135.1"; transcript_id "ENSMUST00000310342.1"; gene_type "lncRNA"; gene_name "ENSMUSG00000132135"; transcript_type "lncRNA"; transcript_name "ENSMUST00000310342"; exon_number 4; exon_id "ENSMUSE00001612931.1"; level 2; tag "basic"; tag "Ensembl_canonical"; tag "GENCODE_Primary"; tag "TAGENE";
chr6	HAVANA	transcript	39223164	39226141	0	-	.	gene_id "ENSMUSG00000132135.1"; transcript_id "ENSMUST00000310342.1"; gene_type "lncRNA"; gene_name "ENSMUSG00000132135"; transcript_type "lncRNA"; transcript_name "ENSMUST00000310342"; level 2; tag "basic"; tag "Ensembl_canonical"; tag "GENCODE_Primary"; tag "TAGENE";
chr6	HAVANA	exon	39223167	39223954	0	-	.	gene_id "ENSMUSG00000132135.1"; transcript_id "ENSMUST00000310343.1"; gene_type "lncRNA"; gene_name "ENSMUSG00000132135"; transcript_type "lncRNA"; transcript_name "ENSMUST00000310343"; exon_number 3; exon_id "ENSMUSE00001612924.1"; level 2; tag "TAGENE";
chr6	HAVANA	transcript	39223167	39226098	0	-	.	gene_id "ENSMUSG00000132135.1"; transcript_id "ENSMUST00000310343.1"; gene_type "lncRNA"; gene_name "ENSMUSG00000132135"; transcript_type "lncRNA"; transcript_name "ENSMUST00000310343"; level 2; tag "TAGENE";
chr6	HAVANA	exon	39223698	39223954	0	-	.	gene_id "ENSMUSG00000132135.1"; transcript_id "ENSMUST00000310344.1"; gene_type "lncRNA"; gene_name "ENSMUSG00000132135"; transcript_type "lncRNA"; transcript_name "ENSMUST00000310344"; exon_number 2; exon_id "ENSMUSE00001612929.1"; level 2; tag "TAGENE";
chr6	sragcm37_mid	exon	39223809	39223954	0.409920006933172	-	.	gene_id "ENSMUSG00000132135.1"; transcript_id "ENSMUSG00000132135.1_tx_1"; exon_id "chr6_39223809_39223954_-"; exonnum "4"; txlen "636";
chr6	sragcm37_mid	exon	39223809	39223954	0.02298209018228	-	.	gene_id "ENSMUSG00000132135.1"; transcript_id "ENSMUSG00000132135.1_tx_5"; exon_id "chr6_39223809_39223954_-"; exonnum "4"; txlen "509";
chr6	sragcm37_mid	exon	39223809	39223954	0.00465300662688624	-	.	gene_id "ENSMUSG00000132135.1"; transcript_id "ENSMUSG00000132135.1_tx_7"; exon_id "chr6_39223809_39223954_-"; exonnum "5"; txlen "696";
chr6	sragcm37_mid	exon	39223809	39223954	0.00318462029664722	-	.	gene_id "ENSMUSG00000132135.1"; transcript_id "ENSMUSG00000132135.1_tx_8"; exon_id "chr6_39223809_39223954_-"; exonnum "5"; txlen "729";
chr6	HAVANA	exon	39225154	39225225	0	-	.	gene_id "ENSMUSG00000132135.1"; transcript_id "ENSMUST00000310344.1"; gene_type "lncRNA"; gene_name "ENSMUSG00000132135"; transcript_type "lncRNA"; transcript_name "ENSMUST00000310344"; exon_number 1; exon_id "ENSMUSE00001612926.1"; level 2; tag "TAGENE";
chr6	HAVANA	exon	39225154	39225350	0	-	.	gene_id "ENSMUSG00000132135.1"; transcript_id "ENSMUST00000310342.1"; gene_type "lncRNA"; gene_name "ENSMUSG00000132135"; transcript_type "lncRNA"; transcript_name "ENSMUST00000310342"; exon_number 3; exon_id "ENSMUSE00001612925.1"; level 2; tag "basic"; tag "Ensembl_canonical"; tag "GENCODE_Primary"; tag "TAGENE";
chr6	HAVANA	exon	39225154	39225350	0	-	.	gene_id "ENSMUSG00000132135.1"; transcript_id "ENSMUST00000310343.1"; gene_type "lncRNA"; gene_name "ENSMUSG00000132135"; transcript_type "lncRNA"; transcript_name "ENSMUST00000310343"; exon_number 2; exon_id "ENSMUSE00001612925.1"; level 2; tag "TAGENE";
chr6	ENSEMBL_gcm37	exon	39225154	39225350	0.409920006933172	-	.	gene_id "ENSMUSG00000132135.1"; transcript_id "ENSMUSG00000132135.1_tx_1"; exon_id "chr6_39225154_39225350_-"; exonnum "3"; txlen "636";
chr6	ENSEMBL_gcm37	exon	39225154	39225350	0.02298209018228	-	.	gene_id "ENSMUSG00000132135.1"; transcript_id "ENSMUSG00000132135.1_tx_5"; exon_id "chr6_39225154_39225350_-"; exonnum "3"; txlen "509";
chr6	ENSEMBL_gcm37	exon	39225154	39225350	0.00465300662688624	-	.	gene_id "ENSMUSG00000132135.1"; transcript_id "ENSMUSG00000132135.1_tx_7"; exon_id "chr6_39225154_39225350_-"; exonnum "4"; txlen "696";
chr6	ENSEMBL_gcm37	exon	39225154	39225350	0.00318462029664722	-	.	gene_id "ENSMUSG00000132135.1"; transcript_id "ENSMUSG00000132135.1_tx_8"; exon_id "chr6_39225154_39225350_-"; exonnum "4"; txlen "729";
chr6	HAVANA	exon	39225873	39225979	0	-	.	gene_id "ENSMUSG00000132135.1"; transcript_id "ENSMUST00000310342.1"; gene_type "lncRNA"; gene_name "ENSMUSG00000132135"; transcript_type "lncRNA"; transcript_name "ENSMUST00000310342"; exon_number 2; exon_id "ENSMUSE00001612928.1"; level 2; tag "basic"; tag "Ensembl_canonical"; tag "GENCODE_Primary"; tag "TAGENE";
chr6	ENSEMBL_gcm37	exon	39225873	39225979	0.409920006933172	-	.	gene_id "ENSMUSG00000132135.1"; transcript_id "ENSMUSG00000132135.1_tx_1"; exon_id "chr6_39225873_39225979_-"; exonnum "2"; txlen "636";
chr6	ENSEMBL_gcm37	exon	39225873	39225979	0.02298209018228	-	.	gene_id "ENSMUSG00000132135.1"; transcript_id "ENSMUSG00000132135.1_tx_5"; exon_id "chr6_39225873_39225979_-"; exonnum "2"; txlen "509";
chr6	ENSEMBL_gcm37	exon	39225873	39225979	0.00465300662688624	-	.	gene_id "ENSMUSG00000132135.1"; transcript_id "ENSMUSG00000132135.1_tx_7"; exon_id "chr6_39225873_39225979_-"; exonnum "3"; txlen "696";
chr6	ENSEMBL_gcm37	exon	39225873	39225979	0.00318462029664722	-	.	gene_id "ENSMUSG00000132135.1"; transcript_id "ENSMUSG00000132135.1_tx_8"; exon_id "chr6_39225873_39225979_-"; exonnum "3"; txlen "729";
chr6	HAVANA	exon	39225873	39226098	0	-	.	gene_id "ENSMUSG00000132135.1"; transcript_id "ENSMUST00000310343.1"; gene_type "lncRNA"; gene_name "ENSMUSG00000132135"; transcript_type "lncRNA"; transcript_name "ENSMUST00000310343"; exon_number 1; exon_id "ENSMUSE00001612932.1"; level 2; tag "TAGENE";
chr6	HAVANA	exon	39226083	39226141	0	-	.	gene_id "ENSMUSG00000132135.1"; transcript_id "ENSMUST00000310342.1"; gene_type "lncRNA"; gene_name "ENSMUSG00000132135"; transcript_type "lncRNA"; transcript_name "ENSMUST00000310342"; exon_number 1; exon_id "ENSMUSE00001612927.1"; level 2; tag "basic"; tag "Ensembl_canonical"; tag "GENCODE_Primary"; tag "TAGENE";
chr6	ENSEMBL_gcm37	exon	39226083	39226141	0.02298209018228	-	.	gene_id "ENSMUSG00000132135.1"; transcript_id "ENSMUSG00000132135.1_tx_5"; exon_id "chr6_39226083_39226141_-"; exonnum "1"; txlen "509";
chr6	sragcm37_mid	exon	39236657	39236749	0.00465300662688624	-	.	gene_id "ENSMUSG00000132135.1"; transcript_id "ENSMUSG00000132135.1_tx_7"; exon_id "chr6_39236657_39236749_-"; exonnum "2"; txlen "696";
chr6	sragcm37_mid	exon	39236657	39236749	0.00318462029664722	-	.	gene_id "ENSMUSG00000132135.1"; transcript_id "ENSMUSG00000132135.1_tx_8"; exon_id "chr6_39236657_39236749_-"; exonnum "2"; txlen "729";
chr6	sragcm37_mid	exon	39237078	39237230	0.00465300662688624	-	.	gene_id "ENSMUSG00000132135.1"; transcript_id "ENSMUSG00000132135.1_tx_7"; exon_id "chr6_39237078_39237230_-"; exonnum "1"; txlen "696";
chr6	HAVANA	exon	39242282	39242735	0	-	.	gene_id "ENSMUSG00000132500.1"; transcript_id "ENSMUST00000312554.1"; gene_type "lncRNA"; gene_name "ENSMUSG00000132500"; transcript_type "lncRNA"; transcript_name "ENSMUST00000312554"; exon_number 2; exon_id "ENSMUSE00001617207.1"; level 2; tag "TAGENE";
chr6	HAVANA	exon	39242282	39242735	0	-	.	gene_id "ENSMUSG00000132500.1"; transcript_id "ENSMUST00000312551.1"; gene_type "lncRNA"; gene_name "ENSMUSG00000132500"; transcript_type "lncRNA"; transcript_name "ENSMUST00000312551"; exon_number 2; exon_id "ENSMUSE00001617207.1"; level 2; tag "TAGENE";
chr6	HAVANA	exon	39242282	39242735	0	-	.	gene_id "ENSMUSG00000132500.1"; transcript_id "ENSMUST00000312550.1"; gene_type "lncRNA"; gene_name "ENSMUSG00000132500"; transcript_type "lncRNA"; transcript_name "ENSMUST00000312550"; exon_number 3; exon_id "ENSMUSE00001617207.1"; level 2; tag "TAGENE";
chr6	HAVANA	transcript	39242282	39243444	0	-	.	gene_id "ENSMUSG00000132500.1"; transcript_id "ENSMUST00000312554.1"; gene_type "lncRNA"; gene_name "ENSMUSG00000132500"; transcript_type "lncRNA"; transcript_name "ENSMUST00000312554"; level 2; tag "TAGENE";
chr6	HAVANA	transcript	39242282	39246517	0	-	.	gene_id "ENSMUSG00000132500.1"; transcript_id "ENSMUST00000312551.1"; gene_type "lncRNA"; gene_name "ENSMUSG00000132500"; transcript_type "lncRNA"; transcript_name "ENSMUST00000312551"; level 2; tag "TAGENE";
chr6	HAVANA	transcript	39242282	39246561	0	-	.	gene_id "ENSMUSG00000132500.1"; transcript_id "ENSMUST00000312550.1"; gene_type "lncRNA"; gene_name "ENSMUSG00000132500"; transcript_type "lncRNA"; transcript_name "ENSMUST00000312550"; level 2; tag "TAGENE";
chr6	HAVANA	gene	39242282	39264907	0	-	.	gene_id "ENSMUSG00000132500.1"; gene_type "lncRNA"; gene_name "ENSMUSG00000132500"; level 2; tag "ncRNA_host";
chr6	HAVANA	exon	39242287	39242731	0	-	.	gene_id "ENSMUSG00000132500.1"; transcript_id "ENSMUST00000312549.1"; gene_type "lncRNA"; gene_name "ENSMUSG00000132500"; transcript_type "lncRNA"; transcript_name "ENSMUST00000312549"; exon_number 3; exon_id "ENSMUSE00001617219.1"; level 2; tag "basic"; tag "TAGENE";
chr6	HAVANA	exon	39242287	39242735	0	-	.	gene_id "ENSMUSG00000132500.1"; transcript_id "ENSMUST00000312553.1"; gene_type "lncRNA"; gene_name "ENSMUSG00000132500"; transcript_type "lncRNA"; transcript_name "ENSMUST00000312553"; exon_number 3; exon_id "ENSMUSE00001617215.1"; level 2; tag "TAGENE";
chr6	HAVANA	transcript	39242287	39244462	0	-	.	gene_id "ENSMUSG00000132500.1"; transcript_id "ENSMUST00000312553.1"; gene_type "lncRNA"; gene_name "ENSMUSG00000132500"; transcript_type "lncRNA"; transcript_name "ENSMUST00000312553"; level 2; tag "TAGENE";
chr6	HAVANA	transcript	39242287	39246669	0	-	.	gene_id "ENSMUSG00000132500.1"; transcript_id "ENSMUST00000312549.1"; gene_type "lncRNA"; gene_name "ENSMUSG00000132500"; transcript_type "lncRNA"; transcript_name "ENSMUST00000312549"; level 2; tag "basic"; tag "TAGENE";
chr6	sragcm37_ss	exon	39242375	39242560	0.409920006933172	-	.	gene_id "ENSMUSG00000132135.1"; transcript_id "ENSMUSG00000132135.1_tx_1"; exon_id "chr6_39242375_39242560_-"; exonnum "1"; txlen "636";
chr6	sragcm37_ss	exon	39242375	39242560	0.00318462029664722	-	.	gene_id "ENSMUSG00000132135.1"; transcript_id "ENSMUSG00000132135.1_tx_8"; exon_id "chr6_39242375_39242560_-"; exonnum "1"; txlen "729";
chr6	HAVANA	exon	39242471	39242735	0	-	.	gene_id "ENSMUSG00000132500.1"; transcript_id "ENSMUST00000312552.1"; gene_type "lncRNA"; gene_name "ENSMUSG00000132500"; transcript_type "lncRNA"; transcript_name "ENSMUST00000312552"; exon_number 3; exon_id "ENSMUSE00001617216.1"; level 2; tag "TAGENE";
chr6	ENSEMBL_gcm37	exon	39242471	39242735	0.00409259930272361	-	.	gene_id "ENSMUSG00000132500.1"; transcript_id "ENSMUSG00000132500.1_tx_5"; exon_id "chr6_39242471_39242735_-"; exonnum "7"; txlen "1136";
chr6	ENSEMBL_gcm37	exon	39242471	39242735	0.00348332762469263	-	.	gene_id "ENSMUSG00000132500.1"; transcript_id "ENSMUSG00000132500.1_tx_6"; exon_id "chr6_39242471_39242735_-"; exonnum "7"; txlen "1115";
chr6	HAVANA	transcript	39242471	39246135	0	-	.	gene_id "ENSMUSG00000132500.1"; transcript_id "ENSMUST00000312552.1"; gene_type "lncRNA"; gene_name "ENSMUSG00000132500"; transcript_type "lncRNA"; transcript_name "ENSMUST00000312552"; level 2; tag "TAGENE";
chr6	HAVANA	exon	39242536	39242735	0	-	.	gene_id "ENSMUSG00000132500.1"; transcript_id "ENSMUST00000312548.1"; gene_type "lncRNA"; gene_name "ENSMUSG00000132500"; transcript_type "lncRNA"; transcript_name "ENSMUST00000312548"; exon_number 4; exon_id "ENSMUSE00001617206.1"; level 2; tag "basic"; tag "Ensembl_canonical"; tag "GENCODE_Primary"; tag "TAGENE";
chr6	HAVANA	transcript	39242536	39264833	0	-	.	gene_id "ENSMUSG00000132500.1"; transcript_id "ENSMUST00000312548.1"; gene_type "lncRNA"; gene_name "ENSMUSG00000132500"; transcript_type "lncRNA"; transcript_name "ENSMUST00000312548"; level 2; tag "basic"; tag "Ensembl_canonical"; tag "GENCODE_Primary"; tag "TAGENE";
chr6	ENSEMBL	gene	39242778	39242876	0	-	.	gene_id "ENSMUSG00000089422.3"; gene_type "snRNA"; gene_name "Gm26008"; level 3; mgi_id "MGI:5455785";
chr6	ENSEMBL	transcript	39242778	39242876	0	-	.	gene_id "ENSMUSG00000089422.3"; transcript_id "ENSMUST00000158797.3"; gene_type "snRNA"; gene_name "Gm26008"; transcript_type "snRNA"; transcript_name "Gm26008-201"; level 3; transcript_support_level "NA"; mgi_id "MGI:5455785"; tag "basic"; tag "Ensembl_canonical"; tag "GENCODE_Primary";
chr6	ENSEMBL	exon	39242778	39242876	0	-	.	gene_id "ENSMUSG00000089422.3"; transcript_id "ENSMUST00000158797.3"; gene_type "snRNA"; gene_name "Gm26008"; transcript_type "snRNA"; transcript_name "Gm26008-201"; exon_number 1; exon_id "ENSMUSE00000847932.2"; level 3; transcript_support_level "NA"; mgi_id "MGI:5455785"; tag "basic"; tag "Ensembl_canonical"; tag "GENCODE_Primary";
chr6	HAVANA	exon	39243267	39243443	0	-	.	gene_id "ENSMUSG00000132500.1"; transcript_id "ENSMUST00000312550.1"; gene_type "lncRNA"; gene_name "ENSMUSG00000132500"; transcript_type "lncRNA"; transcript_name "ENSMUST00000312550"; exon_number 2; exon_id "ENSMUSE00001617210.1"; level 2; tag "TAGENE";
chr6	HAVANA	exon	39243267	39243443	0	-	.	gene_id "ENSMUSG00000132500.1"; transcript_id "ENSMUST00000312553.1"; gene_type "lncRNA"; gene_name "ENSMUSG00000132500"; transcript_type "lncRNA"; transcript_name "ENSMUST00000312553"; exon_number 2; exon_id "ENSMUSE00001617210.1"; level 2; tag "TAGENE";
chr6	HAVANA	exon	39243267	39243443	0	-	.	gene_id "ENSMUSG00000132500.1"; transcript_id "ENSMUST00000312552.1"; gene_type "lncRNA"; gene_name "ENSMUSG00000132500"; transcript_type "lncRNA"; transcript_name "ENSMUST00000312552"; exon_number 2; exon_id "ENSMUSE00001617210.1"; level 2; tag "TAGENE";
chr6	HAVANA	exon	39243267	39243443	0	-	.	gene_id "ENSMUSG00000132500.1"; transcript_id "ENSMUST00000312548.1"; gene_type "lncRNA"; gene_name "ENSMUSG00000132500"; transcript_type "lncRNA"; transcript_name "ENSMUST00000312548"; exon_number 3; exon_id "ENSMUSE00001617210.1"; level 2; tag "basic"; tag "Ensembl_canonical"; tag "GENCODE_Primary"; tag "TAGENE";
chr6	ENSEMBL_gcm37	exon	39243267	39243443	0.00409259930272361	-	.	gene_id "ENSMUSG00000132500.1"; transcript_id "ENSMUSG00000132500.1_tx_5"; exon_id "chr6_39243267_39243443_-"; exonnum "6"; txlen "1136";
chr6	ENSEMBL_gcm37	exon	39243267	39243443	0.00348332762469263	-	.	gene_id "ENSMUSG00000132500.1"; transcript_id "ENSMUSG00000132500.1_tx_6"; exon_id "chr6_39243267_39243443_-"; exonnum "6"; txlen "1115";
chr6	HAVANA	exon	39243267	39243444	0	-	.	gene_id "ENSMUSG00000132500.1"; transcript_id "ENSMUST00000312554.1"; gene_type "lncRNA"; gene_name "ENSMUSG00000132500"; transcript_type "lncRNA"; transcript_name "ENSMUST00000312554"; exon_number 1; exon_id "ENSMUSE00001617220.1"; level 2; tag "TAGENE";
chr6	HAVANA	exon	39243375	39243443	0	-	.	gene_id "ENSMUSG00000132500.1"; transcript_id "ENSMUST00000312549.1"; gene_type "lncRNA"; gene_name "ENSMUSG00000132500"; transcript_type "lncRNA"; transcript_name "ENSMUST00000312549"; exon_number 2; exon_id "ENSMUSE00001617209.1"; level 2; tag "basic"; tag "TAGENE";
chr6	HAVANA	exon	39244417	39244462	0	-	.	gene_id "ENSMUSG00000132500.1"; transcript_id "ENSMUST00000312553.1"; gene_type "lncRNA"; gene_name "ENSMUSG00000132500"; transcript_type "lncRNA"; transcript_name "ENSMUST00000312553"; exon_number 1; exon_id "ENSMUSE00001617217.1"; level 2; tag "TAGENE";
chr6	HAVANA	exon	39246099	39246135	0	-	.	gene_id "ENSMUSG00000132500.1"; transcript_id "ENSMUST00000312552.1"; gene_type "lncRNA"; gene_name "ENSMUSG00000132500"; transcript_type "lncRNA"; transcript_name "ENSMUST00000312552"; exon_number 1; exon_id "ENSMUSE00001617212.1"; level 2; tag "TAGENE";
chr6	HAVANA	exon	39246361	39246517	0	-	.	gene_id "ENSMUSG00000132500.1"; transcript_id "ENSMUST00000312551.1"; gene_type "lncRNA"; gene_name "ENSMUSG00000132500"; transcript_type "lncRNA"; transcript_name "ENSMUST00000312551"; exon_number 1; exon_id "ENSMUSE00001617211.1"; level 2; tag "TAGENE";
chr6	HAVANA	exon	39246361	39246561	0	-	.	gene_id "ENSMUSG00000132500.1"; transcript_id "ENSMUST00000312550.1"; gene_type "lncRNA"; gene_name "ENSMUSG00000132500"; transcript_type "lncRNA"; transcript_name "ENSMUST00000312550"; exon_number 1; exon_id "ENSMUSE00001617214.1"; level 2; tag "TAGENE";
chr6	HAVANA	exon	39246361	39246669	0	-	.	gene_id "ENSMUSG00000132500.1"; transcript_id "ENSMUST00000312549.1"; gene_type "lncRNA"; gene_name "ENSMUSG00000132500"; transcript_type "lncRNA"; transcript_name "ENSMUST00000312549"; exon_number 1; exon_id "ENSMUSE00001617221.1"; level 2; tag "basic"; tag "TAGENE";
chr6	sragcm37_mid	exon	39247478	39247612	0.00348332762469263	-	.	gene_id "ENSMUSG00000132500.1"; transcript_id "ENSMUSG00000132500.1_tx_6"; exon_id "chr6_39247478_39247612_-"; exonnum "5"; txlen "1115";
chr6	sragcm37_mid	exon	39247478	39247633	0.00409259930272361	-	.	gene_id "ENSMUSG00000132500.1"; transcript_id "ENSMUSG00000132500.1_tx_5"; exon_id "chr6_39247478_39247633_-"; exonnum "5"; txlen "1136";
chr6	sragcm37_mid	exon	39249997	39250172	0.00409259930272361	-	.	gene_id "ENSMUSG00000132500.1"; transcript_id "ENSMUSG00000132500.1_tx_5"; exon_id "chr6_39249997_39250172_-"; exonnum "4"; txlen "1136";
chr6	sragcm37_mid	exon	39249997	39250172	0.00348332762469263	-	.	gene_id "ENSMUSG00000132500.1"; transcript_id "ENSMUSG00000132500.1_tx_6"; exon_id "chr6_39249997_39250172_-"; exonnum "4"; txlen "1115";
chr6	HAVANA	exon	39264479	39264672	0	-	.	gene_id "ENSMUSG00000132500.1"; transcript_id "ENSMUST00000312555.1"; gene_type "lncRNA"; gene_name "ENSMUSG00000132500"; transcript_type "lncRNA"; transcript_name "ENSMUST00000312555"; exon_number 2; exon_id "ENSMUSE00001617218.1"; level 2; tag "TAGENE";
chr6	HAVANA	transcript	39264479	39264907	0	-	.	gene_id "ENSMUSG00000132500.1"; transcript_id "ENSMUST00000312555.1"; gene_type "lncRNA"; gene_name "ENSMUSG00000132500"; transcript_type "lncRNA"; transcript_name "ENSMUST00000312555"; level 2; tag "TAGENE";
chr6	HAVANA	exon	39264552	39264672	0	-	.	gene_id "ENSMUSG00000132500.1"; transcript_id "ENSMUST00000312548.1"; gene_type "lncRNA"; gene_name "ENSMUSG00000132500"; transcript_type "lncRNA"; transcript_name "ENSMUST00000312548"; exon_number 2; exon_id "ENSMUSE00001617208.1"; level 2; tag "basic"; tag "Ensembl_canonical"; tag "GENCODE_Primary"; tag "TAGENE";
chr6	HAVANA	exon	39264786	39264833	0	-	.	gene_id "ENSMUSG00000132500.1"; transcript_id "ENSMUST00000312548.1"; gene_type "lncRNA"; gene_name "ENSMUSG00000132500"; transcript_type "lncRNA"; transcript_name "ENSMUST00000312548"; exon_number 1; exon_id "ENSMUSE00001617213.1"; level 2; tag "basic"; tag "Ensembl_canonical"; tag "GENCODE_Primary"; tag "TAGENE";
chr6	HAVANA	exon	39264786	39264907	0	-	.	gene_id "ENSMUSG00000132500.1"; transcript_id "ENSMUST00000312555.1"; gene_type "lncRNA"; gene_name "ENSMUSG00000132500"; transcript_type "lncRNA"; transcript_name "ENSMUST00000312555"; exon_number 1; exon_id "ENSMUSE00001617205.1"; level 2; tag "TAGENE";
chr6	sragcm37_mid	exon	39271779	39271882	0.00409259930272361	-	.	gene_id "ENSMUSG00000132500.1"; transcript_id "ENSMUSG00000132500.1_tx_5"; exon_id "chr6_39271779_39271882_-"; exonnum "3"; txlen "1136";
chr6	sragcm37_mid	exon	39271779	39271882	0.00348332762469263	-	.	gene_id "ENSMUSG00000132500.1"; transcript_id "ENSMUSG00000132500.1_tx_6"; exon_id "chr6_39271779_39271882_-"; exonnum "3"; txlen "1115";
chr6	sragcm37_mid	exon	39272846	39273022	0.00409259930272361	-	.	gene_id "ENSMUSG00000132500.1"; transcript_id "ENSMUSG00000132500.1_tx_5"; exon_id "chr6_39272846_39273022_-"; exonnum "2"; txlen "1136";
chr6	sragcm37_mid	exon	39272846	39273022	0.00348332762469263	-	.	gene_id "ENSMUSG00000132500.1"; transcript_id "ENSMUSG00000132500.1_tx_6"; exon_id "chr6_39272846_39273022_-"; exonnum "2"; txlen "1115";
chr6	sragcm37_ss	exon	39273217	39273297	0.00409259930272361	-	.	gene_id "ENSMUSG00000132500.1"; transcript_id "ENSMUSG00000132500.1_tx_5"; exon_id "chr6_39273217_39273297_-"; exonnum "1"; txlen "1136";
chr6	sragcm37_ss	exon	39273217	39273297	0.00348332762469263	-	.	gene_id "ENSMUSG00000132500.1"; transcript_id "ENSMUSG00000132500.1_tx_6"; exon_id "chr6_39273217_39273297_-"; exonnum "1"; txlen "1115";
chr6	HAVANA	UTR	39311707	39314128	0	-	.	gene_id "ENSMUSG00000029924.13"; transcript_id "ENSMUST00000090243.8"; gene_type "protein_coding"; gene_name "Slc37a3"; transcript_type "protein_coding"; transcript_name "Slc37a3-201"; exon_number 15; exon_id "ENSMUSE00000873455.3"; level 2; protein_id "ENSMUSP00000087709.5"; transcript_support_level "1"; mgi_id "MGI:1919394"; tag "basic"; tag "Ensembl_canonical"; tag "GENCODE_Primary"; tag "appris_principal_1"; tag "CCDS"; ccdsid "CCDS20020.1"; havana_gene "OTTMUSG00000056322.1"; havana_transcript "OTTMUST00000139184.1";
chr6	HAVANA	exon	39311707	39314218	0	-	.	gene_id "ENSMUSG00000029924.13"; transcript_id "ENSMUST00000090243.8"; gene_type "protein_coding"; gene_name "Slc37a3"; transcript_type "protein_coding"; transcript_name "Slc37a3-201"; exon_number 15; exon_id "ENSMUSE00000873455.3"; level 2; protein_id "ENSMUSP00000087709.5"; transcript_support_level "1"; mgi_id "MGI:1919394"; tag "basic"; tag "Ensembl_canonical"; tag "GENCODE_Primary"; tag "appris_principal_1"; tag "CCDS"; ccdsid "CCDS20020.1"; havana_gene "OTTMUSG00000056322.1"; havana_transcript "OTTMUST00000139184.1";
chr6	HAVANA	gene	39311707	39354609	0	-	.	gene_id "ENSMUSG00000029924.13"; gene_type "protein_coding"; gene_name "Slc37a3"; level 2; mgi_id "MGI:1919394"; havana_gene "OTTMUSG00000056322.1";
chr6	HAVANA	transcript	39311707	39354609	0	-	.	gene_id "ENSMUSG00000029924.13"; transcript_id "ENSMUST00000090243.8"; gene_type "protein_coding"; gene_name "Slc37a3"; transcript_type "protein_coding"; transcript_name "Slc37a3-201"; level 2; protein_id "ENSMUSP00000087709.5"; transcript_support_level "1"; mgi_id "MGI:1919394"; tag "basic"; tag "Ensembl_canonical"; tag "GENCODE_Primary"; tag "appris_principal_1"; tag "CCDS"; ccdsid "CCDS20020.1"; havana_gene "OTTMUSG00000056322.1"; havana_transcript "OTTMUST00000139184.1";
chr6	HAVANA	exon	39312919	39314218	0	-	.	gene_id "ENSMUSG00000029924.13"; transcript_id "ENSMUST00000201448.4"; gene_type "protein_coding"; gene_name "Slc37a3"; transcript_type "nonsense_mediated_decay"; transcript_name "Slc37a3-206"; exon_number 14; exon_id "ENSMUSE00001361148.2"; level 2; protein_id "ENSMUSP00000144059.2"; transcript_support_level "2"; mgi_id "MGI:1919394"; havana_gene "OTTMUSG00000056322.1"; havana_transcript "OTTMUST00000139185.1";
chr6	HAVANA	UTR	39312919	39314218	0	-	.	gene_id "ENSMUSG00000029924.13"; transcript_id "ENSMUST00000201448.4"; gene_type "protein_coding"; gene_name "Slc37a3"; transcript_type "nonsense_mediated_decay"; transcript_name "Slc37a3-206"; exon_number 14; exon_id "ENSMUSE00001361148.2"; level 2; protein_id "ENSMUSP00000144059.2"; transcript_support_level "2"; mgi_id "MGI:1919394"; havana_gene "OTTMUSG00000056322.1"; havana_transcript "OTTMUST00000139185.1";
chr6	HAVANA	transcript	39312919	39354606	0	-	.	gene_id "ENSMUSG00000029924.13"; transcript_id "ENSMUST00000201448.4"; gene_type "protein_coding"; gene_name "Slc37a3"; transcript_type "nonsense_mediated_decay"; transcript_name "Slc37a3-206"; level 2; protein_id "ENSMUSP00000144059.2"; transcript_support_level "2"; mgi_id "MGI:1919394"; havana_gene "OTTMUSG00000056322.1"; havana_transcript "OTTMUST00000139185.1";
chr6	HAVANA	exon	39312920	39314218	0	-	.	gene_id "ENSMUSG00000029924.13"; transcript_id "ENSMUST00000202714.4"; gene_type "protein_coding"; gene_name "Slc37a3"; transcript_type "protein_coding_CDS_not_defined"; transcript_name "Slc37a3-210"; exon_number 7; exon_id "ENSMUSE00001363040.2"; level 2; transcript_support_level "1"; mgi_id "MGI:1919394"; havana_gene "OTTMUSG00000056322.1"; havana_transcript "OTTMUST00000139186.1";
chr6	ENSEMBL_gcm37	exon	39312920	39314218	0.21862494888511	-	.	gene_id "ENSMUSG00000029924.13"; transcript_id "ENSMUSG00000029924.13_tx_26"; exon_id "chr6_39312920_39314218_-"; exonnum "19"; txlen "3182";
chr6	ENSEMBL_gcm37	exon	39312920	39314218	0.21862494888511	-	.	gene_id "ENSMUSG00000029924.13"; transcript_id "ENSMUSG00000029924.13_tx_27"; exon_id "chr6_39312920_39314218_-"; exonnum "19"; txlen "3543";
chr6	HAVANA	transcript	39312920	39324920	0	-	.	gene_id "ENSMUSG00000029924.13"; transcript_id "ENSMUST00000202714.4"; gene_type "protein_coding"; gene_name "Slc37a3"; transcript_type "protein_coding_CDS_not_defined"; transcript_name "Slc37a3-210"; level 2; transcript_support_level "1"; mgi_id "MGI:1919394"; havana_gene "OTTMUSG00000056322.1"; havana_transcript "OTTMUST00000139186.1";
chr6	HAVANA	exon	39312923	39314218	0	-	.	gene_id "ENSMUSG00000029924.13"; transcript_id "ENSMUST00000200961.4"; gene_type "protein_coding"; gene_name "Slc37a3"; transcript_type "nonsense_mediated_decay"; transcript_name "Slc37a3-203"; exon_number 16; exon_id "ENSMUSE00001363782.2"; level 2; protein_id "ENSMUSP00000144562.2"; transcript_support_level "1"; mgi_id "MGI:1919394"; tag "alternative_5_UTR"; havana_gene "OTTMUSG00000056322.1"; havana_transcript "OTTMUST00000139187.1";
chr6	HAVANA	UTR	39312923	39314218	0	-	.	gene_id "ENSMUSG00000029924.13"; transcript_id "ENSMUST00000200961.4"; gene_type "protein_coding"; gene_name "Slc37a3"; transcript_type "nonsense_mediated_decay"; transcript_name "Slc37a3-203"; exon_number 16; exon_id "ENSMUSE00001363782.2"; level 2; protein_id "ENSMUSP00000144562.2"; transcript_support_level "1"; mgi_id "MGI:1919394"; tag "alternative_5_UTR"; havana_gene "OTTMUSG00000056322.1"; havana_transcript "OTTMUST00000139187.1";
chr6	HAVANA	transcript	39312923	39349864	0	-	.	gene_id "ENSMUSG00000029924.13"; transcript_id "ENSMUST00000200961.4"; gene_type "protein_coding"; gene_name "Slc37a3"; transcript_type "nonsense_mediated_decay"; transcript_name "Slc37a3-203"; level 2; protein_id "ENSMUSP00000144562.2"; transcript_support_level "1"; mgi_id "MGI:1919394"; tag "alternative_5_UTR"; havana_gene "OTTMUSG00000056322.1"; havana_transcript "OTTMUST00000139187.1";
chr6	HAVANA	exon	39313540	39314076	0	-	.	gene_id "ENSMUSG00000029924.13"; transcript_id "ENSMUST00000202656.2"; gene_type "protein_coding"; gene_name "Slc37a3"; transcript_type "protein_coding_CDS_not_defined"; transcript_name "Slc37a3-209"; exon_number 2; exon_id "ENSMUSE00001364016.2"; level 2; transcript_support_level "3"; mgi_id "MGI:1919394"; havana_gene "OTTMUSG00000056322.1"; havana_transcript "OTTMUST00000139188.1";
chr6	HAVANA	transcript	39313540	39324312	0	-	.	gene_id "ENSMUSG00000029924.13"; transcript_id "ENSMUST00000202656.2"; gene_type "protein_coding"; gene_name "Slc37a3"; transcript_type "protein_coding_CDS_not_defined"; transcript_name "Slc37a3-209"; level 2; transcript_support_level "3"; mgi_id "MGI:1919394"; havana_gene "OTTMUSG00000056322.1"; havana_transcript "OTTMUST00000139188.1";
chr6	HAVANA	stop_codon	39314126	39314128	0	-	0	gene_id "ENSMUSG00000029924.13"; transcript_id "ENSMUST00000090243.8"; gene_type "protein_coding"; gene_name "Slc37a3"; transcript_type "protein_coding"; transcript_name "Slc37a3-201"; exon_number 15; exon_id "ENSMUSE00000873455.3"; level 2; protein_id "ENSMUSP00000087709.5"; transcript_support_level "1"; mgi_id "MGI:1919394"; tag "basic"; tag "Ensembl_canonical"; tag "GENCODE_Primary"; tag "appris_principal_1"; tag "CCDS"; ccdsid "CCDS20020.1"; havana_gene "OTTMUSG00000056322.1"; havana_transcript "OTTMUST00000139184.1";
chr6	HAVANA	CDS	39314129	39314218	0	-	0	gene_id "ENSMUSG00000029924.13"; transcript_id "ENSMUST00000090243.8"; gene_type "protein_coding"; gene_name "Slc37a3"; transcript_type "protein_coding"; transcript_name "Slc37a3-201"; exon_number 15; exon_id "ENSMUSE00000873455.3"; level 2; protein_id "ENSMUSP00000087709.5"; transcript_support_level "1"; mgi_id "MGI:1919394"; tag "basic"; tag "Ensembl_canonical"; tag "GENCODE_Primary"; tag "appris_principal_1"; tag "CCDS"; ccdsid "CCDS20020.1"; havana_gene "OTTMUSG00000056322.1"; havana_transcript "OTTMUST00000139184.1";
chr6	sragcm37_mid	exon	39314257	39314363	6.83061707940798	-	.	gene_id "ENSMUSG00000029924.13"; transcript_id "ENSMUSG00000029924.13_tx_12"; exon_id "chr6_39314257_39314363_-"; exonnum "15"; txlen "1609";
chr6	sragcm37_mid	exon	39314257	39314363	6.03442658421639	-	.	gene_id "ENSMUSG00000029924.13"; transcript_id "ENSMUSG00000029924.13_tx_14"; exon_id "chr6_39314257_39314363_-"; exonnum "17"; txlen "1749";
chr6	sragcm37_mid	exon	39314257	39314363	5.46896850450216	-	.	gene_id "ENSMUSG00000029924.13"; transcript_id "ENSMUSG00000029924.13_tx_15"; exon_id "chr6_39314257_39314363_-"; exonnum "18"; txlen "1872";
chr6	sragcm37_mid	exon	39314257	39314363	5.14597253729588	-	.	gene_id "ENSMUSG00000029924.13"; transcript_id "ENSMUSG00000029924.13_tx_16"; exon_id "chr6_39314257_39314363_-"; exonnum "14"; txlen "1463";
chr6	sragcm37_mid	exon	39314257	39314363	4.74780218313437	-	.	gene_id "ENSMUSG00000029924.13"; transcript_id "ENSMUSG00000029924.13_tx_17"; exon_id "chr6_39314257_39314363_-"; exonnum "16"; txlen "1603";
chr6	sragcm37_mid	exon	39314257	39314363	4.44404822905546	-	.	gene_id "ENSMUSG00000029924.13"; transcript_id "ENSMUSG00000029924.13_tx_18"; exon_id "chr6_39314257_39314363_-"; exonnum "17"; txlen "1726";
chr6	sragcm37_mid	exon	39314257	39314363	4.13115092048347	-	.	gene_id "ENSMUSG00000029924.13"; transcript_id "ENSMUSG00000029924.13_tx_19"; exon_id "chr6_39314257_39314363_-"; exonnum "16"; txlen "1732";
chr6	sragcm37_mid	exon	39314257	39314363	3.5275159925333	-	.	gene_id "ENSMUSG00000029924.13"; transcript_id "ENSMUSG00000029924.13_tx_22"; exon_id "chr6_39314257_39314363_-"; exonnum "15"; txlen "1586";
chr6	HAVANA	exon	39315683	39315748	0	-	.	gene_id "ENSMUSG00000029924.13"; transcript_id "ENSMUST00000090243.8"; gene_type "protein_coding"; gene_name "Slc37a3"; transcript_type "protein_coding"; transcript_name "Slc37a3-201"; exon_number 14; exon_id "ENSMUSE00000994988.2"; level 2; protein_id "ENSMUSP00000087709.5"; transcript_support_level "1"; mgi_id "MGI:1919394"; tag "basic"; tag "Ensembl_canonical"; tag "GENCODE_Primary"; tag "appris_principal_1"; tag "CCDS"; ccdsid "CCDS20020.1"; havana_gene "OTTMUSG00000056322.1"; havana_transcript "OTTMUST00000139184.1";
chr6	HAVANA	CDS	39315683	39315748	0	-	0	gene_id "ENSMUSG00000029924.13"; transcript_id "ENSMUST00000090243.8"; gene_type "protein_coding"; gene_name "Slc37a3"; transcript_type "protein_coding"; transcript_name "Slc37a3-201"; exon_number 14; exon_id "ENSMUSE00000994988.2"; level 2; protein_id "ENSMUSP00000087709.5"; transcript_support_level "1"; mgi_id "MGI:1919394"; tag "basic"; tag "Ensembl_canonical"; tag "GENCODE_Primary"; tag "appris_principal_1"; tag "CCDS"; ccdsid "CCDS20020.1"; havana_gene "OTTMUSG00000056322.1"; havana_transcript "OTTMUST00000139184.1";
chr6	HAVANA	exon	39315683	39315748	0	-	.	gene_id "ENSMUSG00000029924.13"; transcript_id "ENSMUST00000201448.4"; gene_type "protein_coding"; gene_name "Slc37a3"; transcript_type "nonsense_mediated_decay"; transcript_name "Slc37a3-206"; exon_number 13; exon_id "ENSMUSE00001358926.2"; level 2; protein_id "ENSMUSP00000144059.2"; transcript_support_level "2"; mgi_id "MGI:1919394"; havana_gene "OTTMUSG00000056322.1"; havana_transcript "OTTMUST00000139185.1";
chr6	HAVANA	UTR	39315683	39315748	0	-	.	gene_id "ENSMUSG00000029924.13"; transcript_id "ENSMUST00000201448.4"; gene_type "protein_coding"; gene_name "Slc37a3"; transcript_type "nonsense_mediated_decay"; transcript_name "Slc37a3-206"; exon_number 13; exon_id "ENSMUSE00001358926.2"; level 2; protein_id "ENSMUSP00000144059.2"; transcript_support_level "2"; mgi_id "MGI:1919394"; havana_gene "OTTMUSG00000056322.1"; havana_transcript "OTTMUST00000139185.1";
chr6	HAVANA	exon	39315683	39315748	0	-	.	gene_id "ENSMUSG00000029924.13"; transcript_id "ENSMUST00000202714.4"; gene_type "protein_coding"; gene_name "Slc37a3"; transcript_type "protein_coding_CDS_not_defined"; transcript_name "Slc37a3-210"; exon_number 6; exon_id "ENSMUSE00001358926.2"; level 2; transcript_support_level "1"; mgi_id "MGI:1919394"; havana_gene "OTTMUSG00000056322.1"; havana_transcript "OTTMUST00000139186.1";
chr6	HAVANA	exon	39315683	39315748	0	-	.	gene_id "ENSMUSG00000029924.13"; transcript_id "ENSMUST00000200961.4"; gene_type "protein_coding"; gene_name "Slc37a3"; transcript_type "nonsense_mediated_decay"; transcript_name "Slc37a3-203"; exon_number 15; exon_id "ENSMUSE00001358926.2"; level 2; protein_id "ENSMUSP00000144562.2"; transcript_support_level "1"; mgi_id "MGI:1919394"; tag "alternative_5_UTR"; havana_gene "OTTMUSG00000056322.1"; havana_transcript "OTTMUST00000139187.1";
chr6	HAVANA	UTR	39315683	39315748	0	-	.	gene_id "ENSMUSG00000029924.13"; transcript_id "ENSMUST00000200961.4"; gene_type "protein_coding"; gene_name "Slc37a3"; transcript_type "nonsense_mediated_decay"; transcript_name "Slc37a3-203"; exon_number 15; exon_id "ENSMUSE00001358926.2"; level 2; protein_id "ENSMUSP00000144562.2"; transcript_support_level "1"; mgi_id "MGI:1919394"; tag "alternative_5_UTR"; havana_gene "OTTMUSG00000056322.1"; havana_transcript "OTTMUST00000139187.1";
chr6	ENSEMBL_gcm37	exon	39315683	39315748	6.83061707940798	-	.	gene_id "ENSMUSG00000029924.13"; transcript_id "ENSMUSG00000029924.13_tx_12"; exon_id "chr6_39315683_39315748_-"; exonnum "14"; txlen "1609";
chr6	ENSEMBL_gcm37	exon	39315683	39315748	6.03442658421639	-	.	gene_id "ENSMUSG00000029924.13"; transcript_id "ENSMUSG00000029924.13_tx_14"; exon_id "chr6_39315683_39315748_-"; exonnum "16"; txlen "1749";
chr6	ENSEMBL_gcm37	exon	39315683	39315748	5.46896850450216	-	.	gene_id "ENSMUSG00000029924.13"; transcript_id "ENSMUSG00000029924.13_tx_15"; exon_id "chr6_39315683_39315748_-"; exonnum "17"; txlen "1872";
chr6	ENSEMBL_gcm37	exon	39315683	39315748	5.14597253729588	-	.	gene_id "ENSMUSG00000029924.13"; transcript_id "ENSMUSG00000029924.13_tx_16"; exon_id "chr6_39315683_39315748_-"; exonnum "13"; txlen "1463";
chr6	ENSEMBL_gcm37	exon	39315683	39315748	4.74780218313437	-	.	gene_id "ENSMUSG00000029924.13"; transcript_id "ENSMUSG00000029924.13_tx_17"; exon_id "chr6_39315683_39315748_-"; exonnum "15"; txlen "1603";
chr6	ENSEMBL_gcm37	exon	39315683	39315748	4.44404822905546	-	.	gene_id "ENSMUSG00000029924.13"; transcript_id "ENSMUSG00000029924.13_tx_18"; exon_id "chr6_39315683_39315748_-"; exonnum "16"; txlen "1726";
chr6	ENSEMBL_gcm37	exon	39315683	39315748	4.13115092048347	-	.	gene_id "ENSMUSG00000029924.13"; transcript_id "ENSMUSG00000029924.13_tx_19"; exon_id "chr6_39315683_39315748_-"; exonnum "15"; txlen "1732";
chr6	ENSEMBL_gcm37	exon	39315683	39315748	3.5275159925333	-	.	gene_id "ENSMUSG00000029924.13"; transcript_id "ENSMUSG00000029924.13_tx_22"; exon_id "chr6_39315683_39315748_-"; exonnum "14"; txlen "1586";
chr6	ENSEMBL_gcm37	exon	39315683	39315748	0.21862494888511	-	.	gene_id "ENSMUSG00000029924.13"; transcript_id "ENSMUSG00000029924.13_tx_26"; exon_id "chr6_39315683_39315748_-"; exonnum "18"; txlen "3182";
chr6	ENSEMBL_gcm37	exon	39315683	39315748	0.21862494888511	-	.	gene_id "ENSMUSG00000029924.13"; transcript_id "ENSMUSG00000029924.13_tx_27"; exon_id "chr6_39315683_39315748_-"; exonnum "18"; txlen "3543";
chr6	HAVANA	exon	39320844	39321338	0	-	.	gene_id "ENSMUSG00000029924.13"; transcript_id "ENSMUST00000201208.2"; gene_type "protein_coding"; gene_name "Slc37a3"; transcript_type "retained_intron"; transcript_name "Slc37a3-205"; exon_number 4; exon_id "ENSMUSE00001360763.2"; level 2; transcript_support_level "3"; mgi_id "MGI:1919394"; havana_gene "OTTMUSG00000056322.1"; havana_transcript "OTTMUST00000139189.1";
chr6	HAVANA	transcript	39320844	39324284	0	-	.	gene_id "ENSMUSG00000029924.13"; transcript_id "ENSMUST00000201208.2"; gene_type "protein_coding"; gene_name "Slc37a3"; transcript_type "retained_intron"; transcript_name "Slc37a3-205"; level 2; transcript_support_level "3"; mgi_id "MGI:1919394"; havana_gene "OTTMUSG00000056322.1"; havana_transcript "OTTMUST00000139189.1";
chr6	HAVANA	exon	39321187	39321338	0	-	.	gene_id "ENSMUSG00000029924.13"; transcript_id "ENSMUST00000090243.8"; gene_type "protein_coding"; gene_name "Slc37a3"; transcript_type "protein_coding"; transcript_name "Slc37a3-201"; exon_number 13; exon_id "ENSMUSE00000969981.2"; level 2; protein_id "ENSMUSP00000087709.5"; transcript_support_level "1"; mgi_id "MGI:1919394"; tag "basic"; tag "Ensembl_canonical"; tag "GENCODE_Primary"; tag "appris_principal_1"; tag "CCDS"; ccdsid "CCDS20020.1"; havana_gene "OTTMUSG00000056322.1"; havana_transcript "OTTMUST00000139184.1";
chr6	HAVANA	CDS	39321187	39321338	0	-	2	gene_id "ENSMUSG00000029924.13"; transcript_id "ENSMUST00000090243.8"; gene_type "protein_coding"; gene_name "Slc37a3"; transcript_type "protein_coding"; transcript_name "Slc37a3-201"; exon_number 13; exon_id "ENSMUSE00000969981.2"; level 2; protein_id "ENSMUSP00000087709.5"; transcript_support_level "1"; mgi_id "MGI:1919394"; tag "basic"; tag "Ensembl_canonical"; tag "GENCODE_Primary"; tag "appris_principal_1"; tag "CCDS"; ccdsid "CCDS20020.1"; havana_gene "OTTMUSG00000056322.1"; havana_transcript "OTTMUST00000139184.1";
chr6	HAVANA	exon	39321187	39321338	0	-	.	gene_id "ENSMUSG00000029924.13"; transcript_id "ENSMUST00000201448.4"; gene_type "protein_coding"; gene_name "Slc37a3"; transcript_type "nonsense_mediated_decay"; transcript_name "Slc37a3-206"; exon_number 12; exon_id "ENSMUSE00001360221.2"; level 2; protein_id "ENSMUSP00000144059.2"; transcript_support_level "2"; mgi_id "MGI:1919394"; havana_gene "OTTMUSG00000056322.1"; havana_transcript "OTTMUST00000139185.1";
chr6	HAVANA	UTR	39321187	39321338	0	-	.	gene_id "ENSMUSG00000029924.13"; transcript_id "ENSMUST00000201448.4"; gene_type "protein_coding"; gene_name "Slc37a3"; transcript_type "nonsense_mediated_decay"; transcript_name "Slc37a3-206"; exon_number 12; exon_id "ENSMUSE00001360221.2"; level 2; protein_id "ENSMUSP00000144059.2"; transcript_support_level "2"; mgi_id "MGI:1919394"; havana_gene "OTTMUSG00000056322.1"; havana_transcript "OTTMUST00000139185.1";
chr6	HAVANA	exon	39321187	39321338	0	-	.	gene_id "ENSMUSG00000029924.13"; transcript_id "ENSMUST00000202714.4"; gene_type "protein_coding"; gene_name "Slc37a3"; transcript_type "protein_coding_CDS_not_defined"; transcript_name "Slc37a3-210"; exon_number 5; exon_id "ENSMUSE00001360221.2"; level 2; transcript_support_level "1"; mgi_id "MGI:1919394"; havana_gene "OTTMUSG00000056322.1"; havana_transcript "OTTMUST00000139186.1";
chr6	HAVANA	exon	39321187	39321338	0	-	.	gene_id "ENSMUSG00000029924.13"; transcript_id "ENSMUST00000200961.4"; gene_type "protein_coding"; gene_name "Slc37a3"; transcript_type "nonsense_mediated_decay"; transcript_name "Slc37a3-203"; exon_number 14; exon_id "ENSMUSE00001360221.2"; level 2; protein_id "ENSMUSP00000144562.2"; transcript_support_level "1"; mgi_id "MGI:1919394"; tag "alternative_5_UTR"; havana_gene "OTTMUSG00000056322.1"; havana_transcript "OTTMUST00000139187.1";
chr6	HAVANA	UTR	39321187	39321338	0	-	.	gene_id "ENSMUSG00000029924.13"; transcript_id "ENSMUST00000200961.4"; gene_type "protein_coding"; gene_name "Slc37a3"; transcript_type "nonsense_mediated_decay"; transcript_name "Slc37a3-203"; exon_number 14; exon_id "ENSMUSE00001360221.2"; level 2; protein_id "ENSMUSP00000144562.2"; transcript_support_level "1"; mgi_id "MGI:1919394"; tag "alternative_5_UTR"; havana_gene "OTTMUSG00000056322.1"; havana_transcript "OTTMUST00000139187.1";
chr6	ENSEMBL_gcm37	exon	39321187	39321338	6.83061707940798	-	.	gene_id "ENSMUSG00000029924.13"; transcript_id "ENSMUSG00000029924.13_tx_12"; exon_id "chr6_39321187_39321338_-"; exonnum "13"; txlen "1609";
chr6	ENSEMBL_gcm37	exon	39321187	39321338	6.03442658421639	-	.	gene_id "ENSMUSG00000029924.13"; transcript_id "ENSMUSG00000029924.13_tx_14"; exon_id "chr6_39321187_39321338_-"; exonnum "15"; txlen "1749";
chr6	ENSEMBL_gcm37	exon	39321187	39321338	5.46896850450216	-	.	gene_id "ENSMUSG00000029924.13"; transcript_id "ENSMUSG00000029924.13_tx_15"; exon_id "chr6_39321187_39321338_-"; exonnum "16"; txlen "1872";
chr6	ENSEMBL_gcm37	exon	39321187	39321338	5.14597253729588	-	.	gene_id "ENSMUSG00000029924.13"; transcript_id "ENSMUSG00000029924.13_tx_16"; exon_id "chr6_39321187_39321338_-"; exonnum "12"; txlen "1463";
chr6	ENSEMBL_gcm37	exon	39321187	39321338	4.74780218313437	-	.	gene_id "ENSMUSG00000029924.13"; transcript_id "ENSMUSG00000029924.13_tx_17"; exon_id "chr6_39321187_39321338_-"; exonnum "14"; txlen "1603";
chr6	ENSEMBL_gcm37	exon	39321187	39321338	4.44404822905546	-	.	gene_id "ENSMUSG00000029924.13"; transcript_id "ENSMUSG00000029924.13_tx_18"; exon_id "chr6_39321187_39321338_-"; exonnum "15"; txlen "1726";
chr6	ENSEMBL_gcm37	exon	39321187	39321338	4.13115092048347	-	.	gene_id "ENSMUSG00000029924.13"; transcript_id "ENSMUSG00000029924.13_tx_19"; exon_id "chr6_39321187_39321338_-"; exonnum "14"; txlen "1732";
chr6	ENSEMBL_gcm37	exon	39321187	39321338	3.5275159925333	-	.	gene_id "ENSMUSG00000029924.13"; transcript_id "ENSMUSG00000029924.13_tx_22"; exon_id "chr6_39321187_39321338_-"; exonnum "13"; txlen "1586";
chr6	ENSEMBL_gcm37	exon	39321187	39321338	0.21862494888511	-	.	gene_id "ENSMUSG00000029924.13"; transcript_id "ENSMUSG00000029924.13_tx_26"; exon_id "chr6_39321187_39321338_-"; exonnum "17"; txlen "3182";
chr6	ENSEMBL_gcm37	exon	39321187	39321338	0.21862494888511	-	.	gene_id "ENSMUSG00000029924.13"; transcript_id "ENSMUSG00000029924.13_tx_27"; exon_id "chr6_39321187_39321338_-"; exonnum "17"; txlen "3543";
chr6	HAVANA	exon	39322229	39322276	0	-	.	gene_id "ENSMUSG00000029924.13"; transcript_id "ENSMUST00000090243.8"; gene_type "protein_coding"; gene_name "Slc37a3"; transcript_type "protein_coding"; transcript_name "Slc37a3-201"; exon_number 12; exon_id "ENSMUSE00000980307.2"; level 2; protein_id "ENSMUSP00000087709.5"; transcript_support_level "1"; mgi_id "MGI:1919394"; tag "basic"; tag "Ensembl_canonical"; tag "GENCODE_Primary"; tag "appris_principal_1"; tag "CCDS"; ccdsid "CCDS20020.1"; havana_gene "OTTMUSG00000056322.1"; havana_transcript "OTTMUST00000139184.1";
chr6	HAVANA	CDS	39322229	39322276	0	-	2	gene_id "ENSMUSG00000029924.13"; transcript_id "ENSMUST00000090243.8"; gene_type "protein_coding"; gene_name "Slc37a3"; transcript_type "protein_coding"; transcript_name "Slc37a3-201"; exon_number 12; exon_id "ENSMUSE00000980307.2"; level 2; protein_id "ENSMUSP00000087709.5"; transcript_support_level "1"; mgi_id "MGI:1919394"; tag "basic"; tag "Ensembl_canonical"; tag "GENCODE_Primary"; tag "appris_principal_1"; tag "CCDS"; ccdsid "CCDS20020.1"; havana_gene "OTTMUSG00000056322.1"; havana_transcript "OTTMUST00000139184.1";
chr6	HAVANA	exon	39322229	39322276	0	-	.	gene_id "ENSMUSG00000029924.13"; transcript_id "ENSMUST00000201448.4"; gene_type "protein_coding"; gene_name "Slc37a3"; transcript_type "nonsense_mediated_decay"; transcript_name "Slc37a3-206"; exon_number 11; exon_id "ENSMUSE00001363815.2"; level 2; protein_id "ENSMUSP00000144059.2"; transcript_support_level "2"; mgi_id "MGI:1919394"; havana_gene "OTTMUSG00000056322.1"; havana_transcript "OTTMUST00000139185.1";
chr6	HAVANA	UTR	39322229	39322276	0	-	.	gene_id "ENSMUSG00000029924.13"; transcript_id "ENSMUST00000201448.4"; gene_type "protein_coding"; gene_name "Slc37a3"; transcript_type "nonsense_mediated_decay"; transcript_name "Slc37a3-206"; exon_number 11; exon_id "ENSMUSE00001363815.2"; level 2; protein_id "ENSMUSP00000144059.2"; transcript_support_level "2"; mgi_id "MGI:1919394"; havana_gene "OTTMUSG00000056322.1"; havana_transcript "OTTMUST00000139185.1";
chr6	HAVANA	exon	39322229	39322276	0	-	.	gene_id "ENSMUSG00000029924.13"; transcript_id "ENSMUST00000202714.4"; gene_type "protein_coding"; gene_name "Slc37a3"; transcript_type "protein_coding_CDS_not_defined"; transcript_name "Slc37a3-210"; exon_number 4; exon_id "ENSMUSE00001363815.2"; level 2; transcript_support_level "1"; mgi_id "MGI:1919394"; havana_gene "OTTMUSG00000056322.1"; havana_transcript "OTTMUST00000139186.1";
chr6	HAVANA	exon	39322229	39322276	0	-	.	gene_id "ENSMUSG00000029924.13"; transcript_id "ENSMUST00000200961.4"; gene_type "protein_coding"; gene_name "Slc37a3"; transcript_type "nonsense_mediated_decay"; transcript_name "Slc37a3-203"; exon_number 13; exon_id "ENSMUSE00001363815.2"; level 2; protein_id "ENSMUSP00000144562.2"; transcript_support_level "1"; mgi_id "MGI:1919394"; tag "alternative_5_UTR"; havana_gene "OTTMUSG00000056322.1"; havana_transcript "OTTMUST00000139187.1";
chr6	HAVANA	UTR	39322229	39322276	0	-	.	gene_id "ENSMUSG00000029924.13"; transcript_id "ENSMUST00000200961.4"; gene_type "protein_coding"; gene_name "Slc37a3"; transcript_type "nonsense_mediated_decay"; transcript_name "Slc37a3-203"; exon_number 13; exon_id "ENSMUSE00001363815.2"; level 2; protein_id "ENSMUSP00000144562.2"; transcript_support_level "1"; mgi_id "MGI:1919394"; tag "alternative_5_UTR"; havana_gene "OTTMUSG00000056322.1"; havana_transcript "OTTMUST00000139187.1";
chr6	HAVANA	exon	39322229	39322276	0	-	.	gene_id "ENSMUSG00000029924.13"; transcript_id "ENSMUST00000201208.2"; gene_type "protein_coding"; gene_name "Slc37a3"; transcript_type "retained_intron"; transcript_name "Slc37a3-205"; exon_number 3; exon_id "ENSMUSE00001363815.2"; level 2; transcript_support_level "3"; mgi_id "MGI:1919394"; havana_gene "OTTMUSG00000056322.1"; havana_transcript "OTTMUST00000139189.1";
chr6	ENSEMBL_gcm37	exon	39322229	39322276	6.83061707940798	-	.	gene_id "ENSMUSG00000029924.13"; transcript_id "ENSMUSG00000029924.13_tx_12"; exon_id "chr6_39322229_39322276_-"; exonnum "12"; txlen "1609";
chr6	ENSEMBL_gcm37	exon	39322229	39322276	6.03442658421639	-	.	gene_id "ENSMUSG00000029924.13"; transcript_id "ENSMUSG00000029924.13_tx_14"; exon_id "chr6_39322229_39322276_-"; exonnum "14"; txlen "1749";
chr6	ENSEMBL_gcm37	exon	39322229	39322276	5.46896850450216	-	.	gene_id "ENSMUSG00000029924.13"; transcript_id "ENSMUSG00000029924.13_tx_15"; exon_id "chr6_39322229_39322276_-"; exonnum "15"; txlen "1872";
chr6	ENSEMBL_gcm37	exon	39322229	39322276	5.14597253729588	-	.	gene_id "ENSMUSG00000029924.13"; transcript_id "ENSMUSG00000029924.13_tx_16"; exon_id "chr6_39322229_39322276_-"; exonnum "11"; txlen "1463";
chr6	ENSEMBL_gcm37	exon	39322229	39322276	4.74780218313437	-	.	gene_id "ENSMUSG00000029924.13"; transcript_id "ENSMUSG00000029924.13_tx_17"; exon_id "chr6_39322229_39322276_-"; exonnum "13"; txlen "1603";
chr6	ENSEMBL_gcm37	exon	39322229	39322276	4.44404822905546	-	.	gene_id "ENSMUSG00000029924.13"; transcript_id "ENSMUSG00000029924.13_tx_18"; exon_id "chr6_39322229_39322276_-"; exonnum "14"; txlen "1726";
chr6	ENSEMBL_gcm37	exon	39322229	39322276	4.13115092048347	-	.	gene_id "ENSMUSG00000029924.13"; transcript_id "ENSMUSG00000029924.13_tx_19"; exon_id "chr6_39322229_39322276_-"; exonnum "13"; txlen "1732";
chr6	ENSEMBL_gcm37	exon	39322229	39322276	3.5275159925333	-	.	gene_id "ENSMUSG00000029924.13"; transcript_id "ENSMUSG00000029924.13_tx_22"; exon_id "chr6_39322229_39322276_-"; exonnum "12"; txlen "1586";
chr6	ENSEMBL_gcm37	exon	39322229	39322276	0.21862494888511	-	.	gene_id "ENSMUSG00000029924.13"; transcript_id "ENSMUSG00000029924.13_tx_26"; exon_id "chr6_39322229_39322276_-"; exonnum "16"; txlen "3182";
chr6	ENSEMBL_gcm37	exon	39322229	39322276	0.21862494888511	-	.	gene_id "ENSMUSG00000029924.13"; transcript_id "ENSMUSG00000029924.13_tx_27"; exon_id "chr6_39322229_39322276_-"; exonnum "16"; txlen "3543";
chr6	HAVANA	exon	39322829	39322930	0	-	.	gene_id "ENSMUSG00000029924.13"; transcript_id "ENSMUST00000090243.8"; gene_type "protein_coding"; gene_name "Slc37a3"; transcript_type "protein_coding"; transcript_name "Slc37a3-201"; exon_number 11; exon_id "ENSMUSE00001028655.2"; level 2; protein_id "ENSMUSP00000087709.5"; transcript_support_level "1"; mgi_id "MGI:1919394"; tag "basic"; tag "Ensembl_canonical"; tag "GENCODE_Primary"; tag "appris_principal_1"; tag "CCDS"; ccdsid "CCDS20020.1"; havana_gene "OTTMUSG00000056322.1"; havana_transcript "OTTMUST00000139184.1";
chr6	HAVANA	CDS	39322829	39322930	0	-	2	gene_id "ENSMUSG00000029924.13"; transcript_id "ENSMUST00000090243.8"; gene_type "protein_coding"; gene_name "Slc37a3"; transcript_type "protein_coding"; transcript_name "Slc37a3-201"; exon_number 11; exon_id "ENSMUSE00001028655.2"; level 2; protein_id "ENSMUSP00000087709.5"; transcript_support_level "1"; mgi_id "MGI:1919394"; tag "basic"; tag "Ensembl_canonical"; tag "GENCODE_Primary"; tag "appris_principal_1"; tag "CCDS"; ccdsid "CCDS20020.1"; havana_gene "OTTMUSG00000056322.1"; havana_transcript "OTTMUST00000139184.1";
chr6	HAVANA	exon	39322829	39322930	0	-	.	gene_id "ENSMUSG00000029924.13"; transcript_id "ENSMUST00000201448.4"; gene_type "protein_coding"; gene_name "Slc37a3"; transcript_type "nonsense_mediated_decay"; transcript_name "Slc37a3-206"; exon_number 10; exon_id "ENSMUSE00001361286.2"; level 2; protein_id "ENSMUSP00000144059.2"; transcript_support_level "2"; mgi_id "MGI:1919394"; havana_gene "OTTMUSG00000056322.1"; havana_transcript "OTTMUST00000139185.1";
chr6	HAVANA	UTR	39322829	39322930	0	-	.	gene_id "ENSMUSG00000029924.13"; transcript_id "ENSMUST00000201448.4"; gene_type "protein_coding"; gene_name "Slc37a3"; transcript_type "nonsense_mediated_decay"; transcript_name "Slc37a3-206"; exon_number 10; exon_id "ENSMUSE00001361286.2"; level 2; protein_id "ENSMUSP00000144059.2"; transcript_support_level "2"; mgi_id "MGI:1919394"; havana_gene "OTTMUSG00000056322.1"; havana_transcript "OTTMUST00000139185.1";
chr6	HAVANA	exon	39322829	39322930	0	-	.	gene_id "ENSMUSG00000029924.13"; transcript_id "ENSMUST00000202714.4"; gene_type "protein_coding"; gene_name "Slc37a3"; transcript_type "protein_coding_CDS_not_defined"; transcript_name "Slc37a3-210"; exon_number 3; exon_id "ENSMUSE00001361286.2"; level 2; transcript_support_level "1"; mgi_id "MGI:1919394"; havana_gene "OTTMUSG00000056322.1"; havana_transcript "OTTMUST00000139186.1";
chr6	HAVANA	exon	39322829	39322930	0	-	.	gene_id "ENSMUSG00000029924.13"; transcript_id "ENSMUST00000200961.4"; gene_type "protein_coding"; gene_name "Slc37a3"; transcript_type "nonsense_mediated_decay"; transcript_name "Slc37a3-203"; exon_number 12; exon_id "ENSMUSE00001361286.2"; level 2; protein_id "ENSMUSP00000144562.2"; transcript_support_level "1"; mgi_id "MGI:1919394"; tag "alternative_5_UTR"; havana_gene "OTTMUSG00000056322.1"; havana_transcript "OTTMUST00000139187.1";
chr6	HAVANA	UTR	39322829	39322930	0	-	.	gene_id "ENSMUSG00000029924.13"; transcript_id "ENSMUST00000200961.4"; gene_type "protein_coding"; gene_name "Slc37a3"; transcript_type "nonsense_mediated_decay"; transcript_name "Slc37a3-203"; exon_number 12; exon_id "ENSMUSE00001361286.2"; level 2; protein_id "ENSMUSP00000144562.2"; transcript_support_level "1"; mgi_id "MGI:1919394"; tag "alternative_5_UTR"; havana_gene "OTTMUSG00000056322.1"; havana_transcript "OTTMUST00000139187.1";
chr6	HAVANA	exon	39322829	39322930	0	-	.	gene_id "ENSMUSG00000029924.13"; transcript_id "ENSMUST00000201208.2"; gene_type "protein_coding"; gene_name "Slc37a3"; transcript_type "retained_intron"; transcript_name "Slc37a3-205"; exon_number 2; exon_id "ENSMUSE00001361286.2"; level 2; transcript_support_level "3"; mgi_id "MGI:1919394"; havana_gene "OTTMUSG00000056322.1"; havana_transcript "OTTMUST00000139189.1";
chr6	ENSEMBL_gcm37	exon	39322829	39322930	6.83061707940798	-	.	gene_id "ENSMUSG00000029924.13"; transcript_id "ENSMUSG00000029924.13_tx_12"; exon_id "chr6_39322829_39322930_-"; exonnum "11"; txlen "1609";
chr6	ENSEMBL_gcm37	exon	39322829	39322930	6.03442658421639	-	.	gene_id "ENSMUSG00000029924.13"; transcript_id "ENSMUSG00000029924.13_tx_14"; exon_id "chr6_39322829_39322930_-"; exonnum "13"; txlen "1749";
chr6	ENSEMBL_gcm37	exon	39322829	39322930	5.46896850450216	-	.	gene_id "ENSMUSG00000029924.13"; transcript_id "ENSMUSG00000029924.13_tx_15"; exon_id "chr6_39322829_39322930_-"; exonnum "14"; txlen "1872";
chr6	ENSEMBL_gcm37	exon	39322829	39322930	5.14597253729588	-	.	gene_id "ENSMUSG00000029924.13"; transcript_id "ENSMUSG00000029924.13_tx_16"; exon_id "chr6_39322829_39322930_-"; exonnum "10"; txlen "1463";
chr6	ENSEMBL_gcm37	exon	39322829	39322930	4.74780218313437	-	.	gene_id "ENSMUSG00000029924.13"; transcript_id "ENSMUSG00000029924.13_tx_17"; exon_id "chr6_39322829_39322930_-"; exonnum "12"; txlen "1603";
chr6	ENSEMBL_gcm37	exon	39322829	39322930	4.44404822905546	-	.	gene_id "ENSMUSG00000029924.13"; transcript_id "ENSMUSG00000029924.13_tx_18"; exon_id "chr6_39322829_39322930_-"; exonnum "13"; txlen "1726";
chr6	ENSEMBL_gcm37	exon	39322829	39322930	4.13115092048347	-	.	gene_id "ENSMUSG00000029924.13"; transcript_id "ENSMUSG00000029924.13_tx_19"; exon_id "chr6_39322829_39322930_-"; exonnum "12"; txlen "1732";
chr6	ENSEMBL_gcm37	exon	39322829	39322930	3.5275159925333	-	.	gene_id "ENSMUSG00000029924.13"; transcript_id "ENSMUSG00000029924.13_tx_22"; exon_id "chr6_39322829_39322930_-"; exonnum "11"; txlen "1586";
chr6	ENSEMBL_gcm37	exon	39322829	39322930	0.21862494888511	-	.	gene_id "ENSMUSG00000029924.13"; transcript_id "ENSMUSG00000029924.13_tx_26"; exon_id "chr6_39322829_39322930_-"; exonnum "15"; txlen "3182";
chr6	ENSEMBL_gcm37	exon	39322829	39322930	0.21862494888511	-	.	gene_id "ENSMUSG00000029924.13"; transcript_id "ENSMUSG00000029924.13_tx_27"; exon_id "chr6_39322829_39322930_-"; exonnum "15"; txlen "3543";
chr6	HAVANA	exon	39324223	39324284	0	-	.	gene_id "ENSMUSG00000029924.13"; transcript_id "ENSMUST00000201208.2"; gene_type "protein_coding"; gene_name "Slc37a3"; transcript_type "retained_intron"; transcript_name "Slc37a3-205"; exon_number 1; exon_id "ENSMUSE00001359791.2"; level 2; transcript_support_level "3"; mgi_id "MGI:1919394"; havana_gene "OTTMUSG00000056322.1"; havana_transcript "OTTMUST00000139189.1";
chr6	HAVANA	exon	39324223	39324312	0	-	.	gene_id "ENSMUSG00000029924.13"; transcript_id "ENSMUST00000202656.2"; gene_type "protein_coding"; gene_name "Slc37a3"; transcript_type "protein_coding_CDS_not_defined"; transcript_name "Slc37a3-209"; exon_number 1; exon_id "ENSMUSE00001359300.2"; level 2; transcript_support_level "3"; mgi_id "MGI:1919394"; havana_gene "OTTMUSG00000056322.1"; havana_transcript "OTTMUST00000139188.1";
chr6	HAVANA	exon	39324223	39324364	0	-	.	gene_id "ENSMUSG00000029924.13"; transcript_id "ENSMUST00000090243.8"; gene_type "protein_coding"; gene_name "Slc37a3"; transcript_type "protein_coding"; transcript_name "Slc37a3-201"; exon_number 10; exon_id "ENSMUSE00001066169.2"; level 2; protein_id "ENSMUSP00000087709.5"; transcript_support_level "1"; mgi_id "MGI:1919394"; tag "basic"; tag "Ensembl_canonical"; tag "GENCODE_Primary"; tag "appris_principal_1"; tag "CCDS"; ccdsid "CCDS20020.1"; havana_gene "OTTMUSG00000056322.1"; havana_transcript "OTTMUST00000139184.1";
chr6	HAVANA	CDS	39324223	39324364	0	-	0	gene_id "ENSMUSG00000029924.13"; transcript_id "ENSMUST00000090243.8"; gene_type "protein_coding"; gene_name "Slc37a3"; transcript_type "protein_coding"; transcript_name "Slc37a3-201"; exon_number 10; exon_id "ENSMUSE00001066169.2"; level 2; protein_id "ENSMUSP00000087709.5"; transcript_support_level "1"; mgi_id "MGI:1919394"; tag "basic"; tag "Ensembl_canonical"; tag "GENCODE_Primary"; tag "appris_principal_1"; tag "CCDS"; ccdsid "CCDS20020.1"; havana_gene "OTTMUSG00000056322.1"; havana_transcript "OTTMUST00000139184.1";
chr6	HAVANA	exon	39324223	39324364	0	-	.	gene_id "ENSMUSG00000029924.13"; transcript_id "ENSMUST00000201448.4"; gene_type "protein_coding"; gene_name "Slc37a3"; transcript_type "nonsense_mediated_decay"; transcript_name "Slc37a3-206"; exon_number 9; exon_id "ENSMUSE00001359258.2"; level 2; protein_id "ENSMUSP00000144059.2"; transcript_support_level "2"; mgi_id "MGI:1919394"; havana_gene "OTTMUSG00000056322.1"; havana_transcript "OTTMUST00000139185.1";
chr6	HAVANA	UTR	39324223	39324364	0	-	.	gene_id "ENSMUSG00000029924.13"; transcript_id "ENSMUST00000201448.4"; gene_type "protein_coding"; gene_name "Slc37a3"; transcript_type "nonsense_mediated_decay"; transcript_name "Slc37a3-206"; exon_number 9; exon_id "ENSMUSE00001359258.2"; level 2; protein_id "ENSMUSP00000144059.2"; transcript_support_level "2"; mgi_id "MGI:1919394"; havana_gene "OTTMUSG00000056322.1"; havana_transcript "OTTMUST00000139185.1";
chr6	HAVANA	exon	39324223	39324364	0	-	.	gene_id "ENSMUSG00000029924.13"; transcript_id "ENSMUST00000202714.4"; gene_type "protein_coding"; gene_name "Slc37a3"; transcript_type "protein_coding_CDS_not_defined"; transcript_name "Slc37a3-210"; exon_number 2; exon_id "ENSMUSE00001359258.2"; level 2; transcript_support_level "1"; mgi_id "MGI:1919394"; havana_gene "OTTMUSG00000056322.1"; havana_transcript "OTTMUST00000139186.1";
chr6	HAVANA	exon	39324223	39324364	0	-	.	gene_id "ENSMUSG00000029924.13"; transcript_id "ENSMUST00000200961.4"; gene_type "protein_coding"; gene_name "Slc37a3"; transcript_type "nonsense_mediated_decay"; transcript_name "Slc37a3-203"; exon_number 11; exon_id "ENSMUSE00001359258.2"; level 2; protein_id "ENSMUSP00000144562.2"; transcript_support_level "1"; mgi_id "MGI:1919394"; tag "alternative_5_UTR"; havana_gene "OTTMUSG00000056322.1"; havana_transcript "OTTMUST00000139187.1";
chr6	HAVANA	UTR	39324223	39324364	0	-	.	gene_id "ENSMUSG00000029924.13"; transcript_id "ENSMUST00000200961.4"; gene_type "protein_coding"; gene_name "Slc37a3"; transcript_type "nonsense_mediated_decay"; transcript_name "Slc37a3-203"; exon_number 11; exon_id "ENSMUSE00001359258.2"; level 2; protein_id "ENSMUSP00000144562.2"; transcript_support_level "1"; mgi_id "MGI:1919394"; tag "alternative_5_UTR"; havana_gene "OTTMUSG00000056322.1"; havana_transcript "OTTMUST00000139187.1";
chr6	ENSEMBL_gcm37	exon	39324223	39324364	6.83061707940798	-	.	gene_id "ENSMUSG00000029924.13"; transcript_id "ENSMUSG00000029924.13_tx_12"; exon_id "chr6_39324223_39324364_-"; exonnum "10"; txlen "1609";
chr6	ENSEMBL_gcm37	exon	39324223	39324364	6.03442658421639	-	.	gene_id "ENSMUSG00000029924.13"; transcript_id "ENSMUSG00000029924.13_tx_14"; exon_id "chr6_39324223_39324364_-"; exonnum "12"; txlen "1749";
chr6	ENSEMBL_gcm37	exon	39324223	39324364	5.46896850450216	-	.	gene_id "ENSMUSG00000029924.13"; transcript_id "ENSMUSG00000029924.13_tx_15"; exon_id "chr6_39324223_39324364_-"; exonnum "13"; txlen "1872";
chr6	ENSEMBL_gcm37	exon	39324223	39324364	5.14597253729588	-	.	gene_id "ENSMUSG00000029924.13"; transcript_id "ENSMUSG00000029924.13_tx_16"; exon_id "chr6_39324223_39324364_-"; exonnum "9"; txlen "1463";
chr6	ENSEMBL_gcm37	exon	39324223	39324364	4.74780218313437	-	.	gene_id "ENSMUSG00000029924.13"; transcript_id "ENSMUSG00000029924.13_tx_17"; exon_id "chr6_39324223_39324364_-"; exonnum "11"; txlen "1603";
chr6	ENSEMBL_gcm37	exon	39324223	39324364	4.44404822905546	-	.	gene_id "ENSMUSG00000029924.13"; transcript_id "ENSMUSG00000029924.13_tx_18"; exon_id "chr6_39324223_39324364_-"; exonnum "12"; txlen "1726";
chr6	ENSEMBL_gcm37	exon	39324223	39324364	4.13115092048347	-	.	gene_id "ENSMUSG00000029924.13"; transcript_id "ENSMUSG00000029924.13_tx_19"; exon_id "chr6_39324223_39324364_-"; exonnum "11"; txlen "1732";
chr6	ENSEMBL_gcm37	exon	39324223	39324364	3.5275159925333	-	.	gene_id "ENSMUSG00000029924.13"; transcript_id "ENSMUSG00000029924.13_tx_22"; exon_id "chr6_39324223_39324364_-"; exonnum "10"; txlen "1586";
chr6	ENSEMBL_gcm37	exon	39324223	39324364	0.21862494888511	-	.	gene_id "ENSMUSG00000029924.13"; transcript_id "ENSMUSG00000029924.13_tx_26"; exon_id "chr6_39324223_39324364_-"; exonnum "14"; txlen "3182";
chr6	ENSEMBL_gcm37	exon	39324223	39324364	0.21862494888511	-	.	gene_id "ENSMUSG00000029924.13"; transcript_id "ENSMUSG00000029924.13_tx_27"; exon_id "chr6_39324223_39324364_-"; exonnum "14"; txlen "3543";
chr6	HAVANA	exon	39324659	39324920	0	-	.	gene_id "ENSMUSG00000029924.13"; transcript_id "ENSMUST00000202714.4"; gene_type "protein_coding"; gene_name "Slc37a3"; transcript_type "protein_coding_CDS_not_defined"; transcript_name "Slc37a3-210"; exon_number 1; exon_id "ENSMUSE00001361102.2"; level 2; transcript_support_level "1"; mgi_id "MGI:1919394"; havana_gene "OTTMUSG00000056322.1"; havana_transcript "OTTMUST00000139186.1";
chr6	sragcm37_mid	exon	39325869	39325986	0.21862494888511	-	.	gene_id "ENSMUSG00000029924.13"; transcript_id "ENSMUSG00000029924.13_tx_26"; exon_id "chr6_39325869_39325986_-"; exonnum "13"; txlen "3182";
chr6	sragcm37_mid	exon	39325869	39325986	0.21862494888511	-	.	gene_id "ENSMUSG00000029924.13"; transcript_id "ENSMUSG00000029924.13_tx_27"; exon_id "chr6_39325869_39325986_-"; exonnum "13"; txlen "3543";
chr6	HAVANA	exon	39326274	39326452	0	-	.	gene_id "ENSMUSG00000029924.13"; transcript_id "ENSMUST00000090243.8"; gene_type "protein_coding"; gene_name "Slc37a3"; transcript_type "protein_coding"; transcript_name "Slc37a3-201"; exon_number 9; exon_id "ENSMUSE00001093088.2"; level 2; protein_id "ENSMUSP00000087709.5"; transcript_support_level "1"; mgi_id "MGI:1919394"; tag "basic"; tag "Ensembl_canonical"; tag "GENCODE_Primary"; tag "appris_principal_1"; tag "CCDS"; ccdsid "CCDS20020.1"; havana_gene "OTTMUSG00000056322.1"; havana_transcript "OTTMUST00000139184.1";
chr6	HAVANA	CDS	39326274	39326452	0	-	2	gene_id "ENSMUSG00000029924.13"; transcript_id "ENSMUST00000090243.8"; gene_type "protein_coding"; gene_name "Slc37a3"; transcript_type "protein_coding"; transcript_name "Slc37a3-201"; exon_number 9; exon_id "ENSMUSE00001093088.2"; level 2; protein_id "ENSMUSP00000087709.5"; transcript_support_level "1"; mgi_id "MGI:1919394"; tag "basic"; tag "Ensembl_canonical"; tag "GENCODE_Primary"; tag "appris_principal_1"; tag "CCDS"; ccdsid "CCDS20020.1"; havana_gene "OTTMUSG00000056322.1"; havana_transcript "OTTMUST00000139184.1";
chr6	HAVANA	exon	39326274	39326452	0	-	.	gene_id "ENSMUSG00000029924.13"; transcript_id "ENSMUST00000201448.4"; gene_type "protein_coding"; gene_name "Slc37a3"; transcript_type "nonsense_mediated_decay"; transcript_name "Slc37a3-206"; exon_number 8; exon_id "ENSMUSE00001361698.2"; level 2; protein_id "ENSMUSP00000144059.2"; transcript_support_level "2"; mgi_id "MGI:1919394"; havana_gene "OTTMUSG00000056322.1"; havana_transcript "OTTMUST00000139185.1";
chr6	HAVANA	UTR	39326274	39326452	0	-	.	gene_id "ENSMUSG00000029924.13"; transcript_id "ENSMUST00000201448.4"; gene_type "protein_coding"; gene_name "Slc37a3"; transcript_type "nonsense_mediated_decay"; transcript_name "Slc37a3-206"; exon_number 8; exon_id "ENSMUSE00001361698.2"; level 2; protein_id "ENSMUSP00000144059.2"; transcript_support_level "2"; mgi_id "MGI:1919394"; havana_gene "OTTMUSG00000056322.1"; havana_transcript "OTTMUST00000139185.1";
chr6	HAVANA	exon	39326274	39326452	0	-	.	gene_id "ENSMUSG00000029924.13"; transcript_id "ENSMUST00000200961.4"; gene_type "protein_coding"; gene_name "Slc37a3"; transcript_type "nonsense_mediated_decay"; transcript_name "Slc37a3-203"; exon_number 10; exon_id "ENSMUSE00001361698.2"; level 2; protein_id "ENSMUSP00000144562.2"; transcript_support_level "1"; mgi_id "MGI:1919394"; tag "alternative_5_UTR"; havana_gene "OTTMUSG00000056322.1"; havana_transcript "OTTMUST00000139187.1";
chr6	HAVANA	UTR	39326274	39326452	0	-	.	gene_id "ENSMUSG00000029924.13"; transcript_id "ENSMUST00000200961.4"; gene_type "protein_coding"; gene_name "Slc37a3"; transcript_type "nonsense_mediated_decay"; transcript_name "Slc37a3-203"; exon_number 10; exon_id "ENSMUSE00001361698.2"; level 2; protein_id "ENSMUSP00000144562.2"; transcript_support_level "1"; mgi_id "MGI:1919394"; tag "alternative_5_UTR"; havana_gene "OTTMUSG00000056322.1"; havana_transcript "OTTMUST00000139187.1";
chr6	ENSEMBL_gcm37	exon	39326274	39326452	6.83061707940798	-	.	gene_id "ENSMUSG00000029924.13"; transcript_id "ENSMUSG00000029924.13_tx_12"; exon_id "chr6_39326274_39326452_-"; exonnum "9"; txlen "1609";
chr6	ENSEMBL_gcm37	exon	39326274	39326452	6.03442658421639	-	.	gene_id "ENSMUSG00000029924.13"; transcript_id "ENSMUSG00000029924.13_tx_14"; exon_id "chr6_39326274_39326452_-"; exonnum "11"; txlen "1749";
chr6	ENSEMBL_gcm37	exon	39326274	39326452	5.46896850450216	-	.	gene_id "ENSMUSG00000029924.13"; transcript_id "ENSMUSG00000029924.13_tx_15"; exon_id "chr6_39326274_39326452_-"; exonnum "12"; txlen "1872";
chr6	ENSEMBL_gcm37	exon	39326274	39326452	5.14597253729588	-	.	gene_id "ENSMUSG00000029924.13"; transcript_id "ENSMUSG00000029924.13_tx_16"; exon_id "chr6_39326274_39326452_-"; exonnum "8"; txlen "1463";
chr6	ENSEMBL_gcm37	exon	39326274	39326452	4.74780218313437	-	.	gene_id "ENSMUSG00000029924.13"; transcript_id "ENSMUSG00000029924.13_tx_17"; exon_id "chr6_39326274_39326452_-"; exonnum "10"; txlen "1603";
chr6	ENSEMBL_gcm37	exon	39326274	39326452	4.44404822905546	-	.	gene_id "ENSMUSG00000029924.13"; transcript_id "ENSMUSG00000029924.13_tx_18"; exon_id "chr6_39326274_39326452_-"; exonnum "11"; txlen "1726";
chr6	ENSEMBL_gcm37	exon	39326274	39326452	4.13115092048347	-	.	gene_id "ENSMUSG00000029924.13"; transcript_id "ENSMUSG00000029924.13_tx_19"; exon_id "chr6_39326274_39326452_-"; exonnum "10"; txlen "1732";
chr6	ENSEMBL_gcm37	exon	39326274	39326452	3.5275159925333	-	.	gene_id "ENSMUSG00000029924.13"; transcript_id "ENSMUSG00000029924.13_tx_22"; exon_id "chr6_39326274_39326452_-"; exonnum "9"; txlen "1586";
chr6	ENSEMBL_gcm37	exon	39326274	39326452	0.21862494888511	-	.	gene_id "ENSMUSG00000029924.13"; transcript_id "ENSMUSG00000029924.13_tx_26"; exon_id "chr6_39326274_39326452_-"; exonnum "12"; txlen "3182";
chr6	ENSEMBL_gcm37	exon	39326274	39326452	0.21862494888511	-	.	gene_id "ENSMUSG00000029924.13"; transcript_id "ENSMUSG00000029924.13_tx_27"; exon_id "chr6_39326274_39326452_-"; exonnum "12"; txlen "3543";
chr6	HAVANA	exon	39326984	39327068	0	-	.	gene_id "ENSMUSG00000029924.13"; transcript_id "ENSMUST00000090243.8"; gene_type "protein_coding"; gene_name "Slc37a3"; transcript_type "protein_coding"; transcript_name "Slc37a3-201"; exon_number 8; exon_id "ENSMUSE00000968388.2"; level 2; protein_id "ENSMUSP00000087709.5"; transcript_support_level "1"; mgi_id "MGI:1919394"; tag "basic"; tag "Ensembl_canonical"; tag "GENCODE_Primary"; tag "appris_principal_1"; tag "CCDS"; ccdsid "CCDS20020.1"; havana_gene "OTTMUSG00000056322.1"; havana_transcript "OTTMUST00000139184.1";
chr6	HAVANA	CDS	39326984	39327068	0	-	0	gene_id "ENSMUSG00000029924.13"; transcript_id "ENSMUST00000090243.8"; gene_type "protein_coding"; gene_name "Slc37a3"; transcript_type "protein_coding"; transcript_name "Slc37a3-201"; exon_number 8; exon_id "ENSMUSE00000968388.2"; level 2; protein_id "ENSMUSP00000087709.5"; transcript_support_level "1"; mgi_id "MGI:1919394"; tag "basic"; tag "Ensembl_canonical"; tag "GENCODE_Primary"; tag "appris_principal_1"; tag "CCDS"; ccdsid "CCDS20020.1"; havana_gene "OTTMUSG00000056322.1"; havana_transcript "OTTMUST00000139184.1";
chr6	HAVANA	exon	39326984	39327068	0	-	.	gene_id "ENSMUSG00000029924.13"; transcript_id "ENSMUST00000201448.4"; gene_type "protein_coding"; gene_name "Slc37a3"; transcript_type "nonsense_mediated_decay"; transcript_name "Slc37a3-206"; exon_number 7; exon_id "ENSMUSE00001362226.2"; level 2; protein_id "ENSMUSP00000144059.2"; transcript_support_level "2"; mgi_id "MGI:1919394"; havana_gene "OTTMUSG00000056322.1"; havana_transcript "OTTMUST00000139185.1";
chr6	HAVANA	UTR	39326984	39327068	0	-	.	gene_id "ENSMUSG00000029924.13"; transcript_id "ENSMUST00000201448.4"; gene_type "protein_coding"; gene_name "Slc37a3"; transcript_type "nonsense_mediated_decay"; transcript_name "Slc37a3-206"; exon_number 7; exon_id "ENSMUSE00001362226.2"; level 2; protein_id "ENSMUSP00000144059.2"; transcript_support_level "2"; mgi_id "MGI:1919394"; havana_gene "OTTMUSG00000056322.1"; havana_transcript "OTTMUST00000139185.1";
chr6	HAVANA	exon	39326984	39327068	0	-	.	gene_id "ENSMUSG00000029924.13"; transcript_id "ENSMUST00000200961.4"; gene_type "protein_coding"; gene_name "Slc37a3"; transcript_type "nonsense_mediated_decay"; transcript_name "Slc37a3-203"; exon_number 9; exon_id "ENSMUSE00001362226.2"; level 2; protein_id "ENSMUSP00000144562.2"; transcript_support_level "1"; mgi_id "MGI:1919394"; tag "alternative_5_UTR"; havana_gene "OTTMUSG00000056322.1"; havana_transcript "OTTMUST00000139187.1";
chr6	HAVANA	UTR	39326984	39327068	0	-	.	gene_id "ENSMUSG00000029924.13"; transcript_id "ENSMUST00000200961.4"; gene_type "protein_coding"; gene_name "Slc37a3"; transcript_type "nonsense_mediated_decay"; transcript_name "Slc37a3-203"; exon_number 9; exon_id "ENSMUSE00001362226.2"; level 2; protein_id "ENSMUSP00000144562.2"; transcript_support_level "1"; mgi_id "MGI:1919394"; tag "alternative_5_UTR"; havana_gene "OTTMUSG00000056322.1"; havana_transcript "OTTMUST00000139187.1";
chr6	ENSEMBL_gcm37	exon	39326984	39327068	6.83061707940798	-	.	gene_id "ENSMUSG00000029924.13"; transcript_id "ENSMUSG00000029924.13_tx_12"; exon_id "chr6_39326984_39327068_-"; exonnum "8"; txlen "1609";
chr6	ENSEMBL_gcm37	exon	39326984	39327068	6.03442658421639	-	.	gene_id "ENSMUSG00000029924.13"; transcript_id "ENSMUSG00000029924.13_tx_14"; exon_id "chr6_39326984_39327068_-"; exonnum "10"; txlen "1749";
chr6	ENSEMBL_gcm37	exon	39326984	39327068	5.46896850450216	-	.	gene_id "ENSMUSG00000029924.13"; transcript_id "ENSMUSG00000029924.13_tx_15"; exon_id "chr6_39326984_39327068_-"; exonnum "11"; txlen "1872";
chr6	ENSEMBL_gcm37	exon	39326984	39327068	5.14597253729588	-	.	gene_id "ENSMUSG00000029924.13"; transcript_id "ENSMUSG00000029924.13_tx_16"; exon_id "chr6_39326984_39327068_-"; exonnum "7"; txlen "1463";
chr6	ENSEMBL_gcm37	exon	39326984	39327068	4.74780218313437	-	.	gene_id "ENSMUSG00000029924.13"; transcript_id "ENSMUSG00000029924.13_tx_17"; exon_id "chr6_39326984_39327068_-"; exonnum "9"; txlen "1603";
chr6	ENSEMBL_gcm37	exon	39326984	39327068	4.44404822905546	-	.	gene_id "ENSMUSG00000029924.13"; transcript_id "ENSMUSG00000029924.13_tx_18"; exon_id "chr6_39326984_39327068_-"; exonnum "10"; txlen "1726";
chr6	ENSEMBL_gcm37	exon	39326984	39327068	4.13115092048347	-	.	gene_id "ENSMUSG00000029924.13"; transcript_id "ENSMUSG00000029924.13_tx_19"; exon_id "chr6_39326984_39327068_-"; exonnum "9"; txlen "1732";
chr6	ENSEMBL_gcm37	exon	39326984	39327068	3.5275159925333	-	.	gene_id "ENSMUSG00000029924.13"; transcript_id "ENSMUSG00000029924.13_tx_22"; exon_id "chr6_39326984_39327068_-"; exonnum "8"; txlen "1586";
chr6	ENSEMBL_gcm37	exon	39326984	39327068	0.21862494888511	-	.	gene_id "ENSMUSG00000029924.13"; transcript_id "ENSMUSG00000029924.13_tx_26"; exon_id "chr6_39326984_39327068_-"; exonnum "11"; txlen "3182";
chr6	ENSEMBL_gcm37	exon	39326984	39327068	0.21862494888511	-	.	gene_id "ENSMUSG00000029924.13"; transcript_id "ENSMUSG00000029924.13_tx_27"; exon_id "chr6_39326984_39327068_-"; exonnum "11"; txlen "3543";
chr6	HAVANA	UTR	39329588	39329591	0	-	.	gene_id "ENSMUSG00000029924.13"; transcript_id "ENSMUST00000201448.4"; gene_type "protein_coding"; gene_name "Slc37a3"; transcript_type "nonsense_mediated_decay"; transcript_name "Slc37a3-206"; exon_number 6; exon_id "ENSMUSE00001361118.2"; level 2; protein_id "ENSMUSP00000144059.2"; transcript_support_level "2"; mgi_id "MGI:1919394"; havana_gene "OTTMUSG00000056322.1"; havana_transcript "OTTMUST00000139185.1";
chr6	HAVANA	UTR	39329588	39329591	0	-	.	gene_id "ENSMUSG00000029924.13"; transcript_id "ENSMUST00000200961.4"; gene_type "protein_coding"; gene_name "Slc37a3"; transcript_type "nonsense_mediated_decay"; transcript_name "Slc37a3-203"; exon_number 8; exon_id "ENSMUSE00001361118.2"; level 2; protein_id "ENSMUSP00000144562.2"; transcript_support_level "1"; mgi_id "MGI:1919394"; tag "alternative_5_UTR"; havana_gene "OTTMUSG00000056322.1"; havana_transcript "OTTMUST00000139187.1";
chr6	HAVANA	exon	39329588	39329684	0	-	.	gene_id "ENSMUSG00000029924.13"; transcript_id "ENSMUST00000090243.8"; gene_type "protein_coding"; gene_name "Slc37a3"; transcript_type "protein_coding"; transcript_name "Slc37a3-201"; exon_number 7; exon_id "ENSMUSE00000968851.2"; level 2; protein_id "ENSMUSP00000087709.5"; transcript_support_level "1"; mgi_id "MGI:1919394"; tag "basic"; tag "Ensembl_canonical"; tag "GENCODE_Primary"; tag "appris_principal_1"; tag "CCDS"; ccdsid "CCDS20020.1"; havana_gene "OTTMUSG00000056322.1"; havana_transcript "OTTMUST00000139184.1";
chr6	HAVANA	CDS	39329588	39329684	0	-	1	gene_id "ENSMUSG00000029924.13"; transcript_id "ENSMUST00000090243.8"; gene_type "protein_coding"; gene_name "Slc37a3"; transcript_type "protein_coding"; transcript_name "Slc37a3-201"; exon_number 7; exon_id "ENSMUSE00000968851.2"; level 2; protein_id "ENSMUSP00000087709.5"; transcript_support_level "1"; mgi_id "MGI:1919394"; tag "basic"; tag "Ensembl_canonical"; tag "GENCODE_Primary"; tag "appris_principal_1"; tag "CCDS"; ccdsid "CCDS20020.1"; havana_gene "OTTMUSG00000056322.1"; havana_transcript "OTTMUST00000139184.1";
chr6	HAVANA	exon	39329588	39329684	0	-	.	gene_id "ENSMUSG00000029924.13"; transcript_id "ENSMUST00000201448.4"; gene_type "protein_coding"; gene_name "Slc37a3"; transcript_type "nonsense_mediated_decay"; transcript_name "Slc37a3-206"; exon_number 6; exon_id "ENSMUSE00001361118.2"; level 2; protein_id "ENSMUSP00000144059.2"; transcript_support_level "2"; mgi_id "MGI:1919394"; havana_gene "OTTMUSG00000056322.1"; havana_transcript "OTTMUST00000139185.1";
chr6	HAVANA	exon	39329588	39329684	0	-	.	gene_id "ENSMUSG00000029924.13"; transcript_id "ENSMUST00000200961.4"; gene_type "protein_coding"; gene_name "Slc37a3"; transcript_type "nonsense_mediated_decay"; transcript_name "Slc37a3-203"; exon_number 8; exon_id "ENSMUSE00001361118.2"; level 2; protein_id "ENSMUSP00000144562.2"; transcript_support_level "1"; mgi_id "MGI:1919394"; tag "alternative_5_UTR"; havana_gene "OTTMUSG00000056322.1"; havana_transcript "OTTMUST00000139187.1";
chr6	ENSEMBL_gcm37	exon	39329588	39329684	6.83061707940798	-	.	gene_id "ENSMUSG00000029924.13"; transcript_id "ENSMUSG00000029924.13_tx_12"; exon_id "chr6_39329588_39329684_-"; exonnum "7"; txlen "1609";
chr6	ENSEMBL_gcm37	exon	39329588	39329684	6.03442658421639	-	.	gene_id "ENSMUSG00000029924.13"; transcript_id "ENSMUSG00000029924.13_tx_14"; exon_id "chr6_39329588_39329684_-"; exonnum "9"; txlen "1749";
chr6	ENSEMBL_gcm37	exon	39329588	39329684	5.46896850450216	-	.	gene_id "ENSMUSG00000029924.13"; transcript_id "ENSMUSG00000029924.13_tx_15"; exon_id "chr6_39329588_39329684_-"; exonnum "10"; txlen "1872";
chr6	ENSEMBL_gcm37	exon	39329588	39329684	5.14597253729588	-	.	gene_id "ENSMUSG00000029924.13"; transcript_id "ENSMUSG00000029924.13_tx_16"; exon_id "chr6_39329588_39329684_-"; exonnum "6"; txlen "1463";
chr6	ENSEMBL_gcm37	exon	39329588	39329684	4.74780218313437	-	.	gene_id "ENSMUSG00000029924.13"; transcript_id "ENSMUSG00000029924.13_tx_17"; exon_id "chr6_39329588_39329684_-"; exonnum "8"; txlen "1603";
chr6	ENSEMBL_gcm37	exon	39329588	39329684	4.44404822905546	-	.	gene_id "ENSMUSG00000029924.13"; transcript_id "ENSMUSG00000029924.13_tx_18"; exon_id "chr6_39329588_39329684_-"; exonnum "9"; txlen "1726";
chr6	ENSEMBL_gcm37	exon	39329588	39329684	4.13115092048347	-	.	gene_id "ENSMUSG00000029924.13"; transcript_id "ENSMUSG00000029924.13_tx_19"; exon_id "chr6_39329588_39329684_-"; exonnum "8"; txlen "1732";
chr6	ENSEMBL_gcm37	exon	39329588	39329684	3.5275159925333	-	.	gene_id "ENSMUSG00000029924.13"; transcript_id "ENSMUSG00000029924.13_tx_22"; exon_id "chr6_39329588_39329684_-"; exonnum "7"; txlen "1586";
chr6	ENSEMBL_gcm37	exon	39329588	39329684	0.21862494888511	-	.	gene_id "ENSMUSG00000029924.13"; transcript_id "ENSMUSG00000029924.13_tx_26"; exon_id "chr6_39329588_39329684_-"; exonnum "10"; txlen "3182";
chr6	ENSEMBL_gcm37	exon	39329588	39329684	0.21862494888511	-	.	gene_id "ENSMUSG00000029924.13"; transcript_id "ENSMUSG00000029924.13_tx_27"; exon_id "chr6_39329588_39329684_-"; exonnum "10"; txlen "3543";
chr6	HAVANA	stop_codon	39329589	39329591	0	-	0	gene_id "ENSMUSG00000029924.13"; transcript_id "ENSMUST00000201448.4"; gene_type "protein_coding"; gene_name "Slc37a3"; transcript_type "nonsense_mediated_decay"; transcript_name "Slc37a3-206"; exon_number 6; exon_id "ENSMUSE00001361118.2"; level 2; protein_id "ENSMUSP00000144059.2"; transcript_support_level "2"; mgi_id "MGI:1919394"; havana_gene "OTTMUSG00000056322.1"; havana_transcript "OTTMUST00000139185.1";
chr6	HAVANA	stop_codon	39329589	39329591	0	-	0	gene_id "ENSMUSG00000029924.13"; transcript_id "ENSMUST00000200961.4"; gene_type "protein_coding"; gene_name "Slc37a3"; transcript_type "nonsense_mediated_decay"; transcript_name "Slc37a3-203"; exon_number 8; exon_id "ENSMUSE00001361118.2"; level 2; protein_id "ENSMUSP00000144562.2"; transcript_support_level "1"; mgi_id "MGI:1919394"; tag "alternative_5_UTR"; havana_gene "OTTMUSG00000056322.1"; havana_transcript "OTTMUST00000139187.1";
chr6	HAVANA	CDS	39329592	39329684	0	-	0	gene_id "ENSMUSG00000029924.13"; transcript_id "ENSMUST00000201448.4"; gene_type "protein_coding"; gene_name "Slc37a3"; transcript_type "nonsense_mediated_decay"; transcript_name "Slc37a3-206"; exon_number 6; exon_id "ENSMUSE00001361118.2"; level 2; protein_id "ENSMUSP00000144059.2"; transcript_support_level "2"; mgi_id "MGI:1919394"; havana_gene "OTTMUSG00000056322.1"; havana_transcript "OTTMUST00000139185.1";
chr6	HAVANA	CDS	39329592	39329684	0	-	0	gene_id "ENSMUSG00000029924.13"; transcript_id "ENSMUST00000200961.4"; gene_type "protein_coding"; gene_name "Slc37a3"; transcript_type "nonsense_mediated_decay"; transcript_name "Slc37a3-203"; exon_number 8; exon_id "ENSMUSE00001361118.2"; level 2; protein_id "ENSMUSP00000144562.2"; transcript_support_level "1"; mgi_id "MGI:1919394"; tag "alternative_5_UTR"; havana_gene "OTTMUSG00000056322.1"; havana_transcript "OTTMUST00000139187.1";
chr6	HAVANA	exon	39331911	39332056	0	-	.	gene_id "ENSMUSG00000029924.13"; transcript_id "ENSMUST00000090243.8"; gene_type "protein_coding"; gene_name "Slc37a3"; transcript_type "protein_coding"; transcript_name "Slc37a3-201"; exon_number 6; exon_id "ENSMUSE00001372407.2"; level 2; protein_id "ENSMUSP00000087709.5"; transcript_support_level "1"; mgi_id "MGI:1919394"; tag "basic"; tag "Ensembl_canonical"; tag "GENCODE_Primary"; tag "appris_principal_1"; tag "CCDS"; ccdsid "CCDS20020.1"; havana_gene "OTTMUSG00000056322.1"; havana_transcript "OTTMUST00000139184.1";
chr6	HAVANA	CDS	39331911	39332056	0	-	0	gene_id "ENSMUSG00000029924.13"; transcript_id "ENSMUST00000090243.8"; gene_type "protein_coding"; gene_name "Slc37a3"; transcript_type "protein_coding"; transcript_name "Slc37a3-201"; exon_number 6; exon_id "ENSMUSE00001372407.2"; level 2; protein_id "ENSMUSP00000087709.5"; transcript_support_level "1"; mgi_id "MGI:1919394"; tag "basic"; tag "Ensembl_canonical"; tag "GENCODE_Primary"; tag "appris_principal_1"; tag "CCDS"; ccdsid "CCDS20020.1"; havana_gene "OTTMUSG00000056322.1"; havana_transcript "OTTMUST00000139184.1";
chr6	HAVANA	exon	39331911	39332056	0	-	.	gene_id "ENSMUSG00000029924.13"; transcript_id "ENSMUST00000202400.4"; gene_type "protein_coding"; gene_name "Slc37a3"; transcript_type "protein_coding"; transcript_name "Slc37a3-208"; exon_number 8; exon_id "ENSMUSE00001372407.2"; level 2; protein_id "ENSMUSP00000144557.2"; transcript_support_level "3"; mgi_id "MGI:1919394"; tag "alternative_5_UTR"; tag "mRNA_end_NF"; tag "cds_end_NF"; havana_gene "OTTMUSG00000056322.1"; havana_transcript "OTTMUST00000139190.1";
chr6	HAVANA	CDS	39331911	39332056	0	-	0	gene_id "ENSMUSG00000029924.13"; transcript_id "ENSMUST00000202400.4"; gene_type "protein_coding"; gene_name "Slc37a3"; transcript_type "protein_coding"; transcript_name "Slc37a3-208"; exon_number 8; exon_id "ENSMUSE00001372407.2"; level 2; protein_id "ENSMUSP00000144557.2"; transcript_support_level "3"; mgi_id "MGI:1919394"; tag "alternative_5_UTR"; tag "mRNA_end_NF"; tag "cds_end_NF"; havana_gene "OTTMUSG00000056322.1"; havana_transcript "OTTMUST00000139190.1";
chr6	ENSEMBL_gcm37	exon	39331911	39332056	6.83061707940798	-	.	gene_id "ENSMUSG00000029924.13"; transcript_id "ENSMUSG00000029924.13_tx_12"; exon_id "chr6_39331911_39332056_-"; exonnum "6"; txlen "1609";
chr6	ENSEMBL_gcm37	exon	39331911	39332056	6.03442658421639	-	.	gene_id "ENSMUSG00000029924.13"; transcript_id "ENSMUSG00000029924.13_tx_14"; exon_id "chr6_39331911_39332056_-"; exonnum "8"; txlen "1749";
chr6	ENSEMBL_gcm37	exon	39331911	39332056	5.46896850450216	-	.	gene_id "ENSMUSG00000029924.13"; transcript_id "ENSMUSG00000029924.13_tx_15"; exon_id "chr6_39331911_39332056_-"; exonnum "9"; txlen "1872";
chr6	ENSEMBL_gcm37	exon	39331911	39332056	4.13115092048347	-	.	gene_id "ENSMUSG00000029924.13"; transcript_id "ENSMUSG00000029924.13_tx_19"; exon_id "chr6_39331911_39332056_-"; exonnum "7"; txlen "1732";
chr6	ENSEMBL_gcm37	exon	39331911	39332056	0.21862494888511	-	.	gene_id "ENSMUSG00000029924.13"; transcript_id "ENSMUSG00000029924.13_tx_26"; exon_id "chr6_39331911_39332056_-"; exonnum "9"; txlen "3182";
chr6	ENSEMBL_gcm37	exon	39331911	39332056	0.21862494888511	-	.	gene_id "ENSMUSG00000029924.13"; transcript_id "ENSMUSG00000029924.13_tx_27"; exon_id "chr6_39331911_39332056_-"; exonnum "9"; txlen "3543";
chr6	HAVANA	transcript	39331911	39354593	0	-	.	gene_id "ENSMUSG00000029924.13"; transcript_id "ENSMUST00000202400.4"; gene_type "protein_coding"; gene_name "Slc37a3"; transcript_type "protein_coding"; transcript_name "Slc37a3-208"; level 2; protein_id "ENSMUSP00000144557.2"; transcript_support_level "3"; mgi_id "MGI:1919394"; tag "alternative_5_UTR"; tag "mRNA_end_NF"; tag "cds_end_NF"; havana_gene "OTTMUSG00000056322.1"; havana_transcript "OTTMUST00000139190.1";
chr6	HAVANA	exon	39334334	39334417	0	-	.	gene_id "ENSMUSG00000029924.13"; transcript_id "ENSMUST00000090243.8"; gene_type "protein_coding"; gene_name "Slc37a3"; transcript_type "protein_coding"; transcript_name "Slc37a3-201"; exon_number 5; exon_id "ENSMUSE00000334122.5"; level 2; protein_id "ENSMUSP00000087709.5"; transcript_support_level "1"; mgi_id "MGI:1919394"; tag "basic"; tag "Ensembl_canonical"; tag "GENCODE_Primary"; tag "appris_principal_1"; tag "CCDS"; ccdsid "CCDS20020.1"; havana_gene "OTTMUSG00000056322.1"; havana_transcript "OTTMUST00000139184.1";
chr6	HAVANA	CDS	39334334	39334417	0	-	0	gene_id "ENSMUSG00000029924.13"; transcript_id "ENSMUST00000090243.8"; gene_type "protein_coding"; gene_name "Slc37a3"; transcript_type "protein_coding"; transcript_name "Slc37a3-201"; exon_number 5; exon_id "ENSMUSE00000334122.5"; level 2; protein_id "ENSMUSP00000087709.5"; transcript_support_level "1"; mgi_id "MGI:1919394"; tag "basic"; tag "Ensembl_canonical"; tag "GENCODE_Primary"; tag "appris_principal_1"; tag "CCDS"; ccdsid "CCDS20020.1"; havana_gene "OTTMUSG00000056322.1"; havana_transcript "OTTMUST00000139184.1";
chr6	HAVANA	exon	39334334	39334417	0	-	.	gene_id "ENSMUSG00000029924.13"; transcript_id "ENSMUST00000201448.4"; gene_type "protein_coding"; gene_name "Slc37a3"; transcript_type "nonsense_mediated_decay"; transcript_name "Slc37a3-206"; exon_number 5; exon_id "ENSMUSE00000334122.5"; level 2; protein_id "ENSMUSP00000144059.2"; transcript_support_level "2"; mgi_id "MGI:1919394"; havana_gene "OTTMUSG00000056322.1"; havana_transcript "OTTMUST00000139185.1";
chr6	HAVANA	CDS	39334334	39334417	0	-	0	gene_id "ENSMUSG00000029924.13"; transcript_id "ENSMUST00000201448.4"; gene_type "protein_coding"; gene_name "Slc37a3"; transcript_type "nonsense_mediated_decay"; transcript_name "Slc37a3-206"; exon_number 5; exon_id "ENSMUSE00000334122.5"; level 2; protein_id "ENSMUSP00000144059.2"; transcript_support_level "2"; mgi_id "MGI:1919394"; havana_gene "OTTMUSG00000056322.1"; havana_transcript "OTTMUST00000139185.1";
chr6	HAVANA	exon	39334334	39334417	0	-	.	gene_id "ENSMUSG00000029924.13"; transcript_id "ENSMUST00000200961.4"; gene_type "protein_coding"; gene_name "Slc37a3"; transcript_type "nonsense_mediated_decay"; transcript_name "Slc37a3-203"; exon_number 7; exon_id "ENSMUSE00000334122.5"; level 2; protein_id "ENSMUSP00000144562.2"; transcript_support_level "1"; mgi_id "MGI:1919394"; tag "alternative_5_UTR"; havana_gene "OTTMUSG00000056322.1"; havana_transcript "OTTMUST00000139187.1";
chr6	HAVANA	CDS	39334334	39334417	0	-	0	gene_id "ENSMUSG00000029924.13"; transcript_id "ENSMUST00000200961.4"; gene_type "protein_coding"; gene_name "Slc37a3"; transcript_type "nonsense_mediated_decay"; transcript_name "Slc37a3-203"; exon_number 7; exon_id "ENSMUSE00000334122.5"; level 2; protein_id "ENSMUSP00000144562.2"; transcript_support_level "1"; mgi_id "MGI:1919394"; tag "alternative_5_UTR"; havana_gene "OTTMUSG00000056322.1"; havana_transcript "OTTMUST00000139187.1";
chr6	HAVANA	exon	39334334	39334417	0	-	.	gene_id "ENSMUSG00000029924.13"; transcript_id "ENSMUST00000202400.4"; gene_type "protein_coding"; gene_name "Slc37a3"; transcript_type "protein_coding"; transcript_name "Slc37a3-208"; exon_number 7; exon_id "ENSMUSE00000334122.5"; level 2; protein_id "ENSMUSP00000144557.2"; transcript_support_level "3"; mgi_id "MGI:1919394"; tag "alternative_5_UTR"; tag "mRNA_end_NF"; tag "cds_end_NF"; havana_gene "OTTMUSG00000056322.1"; havana_transcript "OTTMUST00000139190.1";
chr6	HAVANA	CDS	39334334	39334417	0	-	0	gene_id "ENSMUSG00000029924.13"; transcript_id "ENSMUST00000202400.4"; gene_type "protein_coding"; gene_name "Slc37a3"; transcript_type "protein_coding"; transcript_name "Slc37a3-208"; exon_number 7; exon_id "ENSMUSE00000334122.5"; level 2; protein_id "ENSMUSP00000144557.2"; transcript_support_level "3"; mgi_id "MGI:1919394"; tag "alternative_5_UTR"; tag "mRNA_end_NF"; tag "cds_end_NF"; havana_gene "OTTMUSG00000056322.1"; havana_transcript "OTTMUST00000139190.1";
chr6	ENSEMBL_gcm37	exon	39334334	39334417	6.83061707940798	-	.	gene_id "ENSMUSG00000029924.13"; transcript_id "ENSMUSG00000029924.13_tx_12"; exon_id "chr6_39334334_39334417_-"; exonnum "5"; txlen "1609";
chr6	ENSEMBL_gcm37	exon	39334334	39334417	6.03442658421639	-	.	gene_id "ENSMUSG00000029924.13"; transcript_id "ENSMUSG00000029924.13_tx_14"; exon_id "chr6_39334334_39334417_-"; exonnum "7"; txlen "1749";
chr6	ENSEMBL_gcm37	exon	39334334	39334417	5.46896850450216	-	.	gene_id "ENSMUSG00000029924.13"; transcript_id "ENSMUSG00000029924.13_tx_15"; exon_id "chr6_39334334_39334417_-"; exonnum "8"; txlen "1872";
chr6	ENSEMBL_gcm37	exon	39334334	39334417	5.14597253729588	-	.	gene_id "ENSMUSG00000029924.13"; transcript_id "ENSMUSG00000029924.13_tx_16"; exon_id "chr6_39334334_39334417_-"; exonnum "5"; txlen "1463";
chr6	ENSEMBL_gcm37	exon	39334334	39334417	4.74780218313437	-	.	gene_id "ENSMUSG00000029924.13"; transcript_id "ENSMUSG00000029924.13_tx_17"; exon_id "chr6_39334334_39334417_-"; exonnum "7"; txlen "1603";
chr6	ENSEMBL_gcm37	exon	39334334	39334417	4.44404822905546	-	.	gene_id "ENSMUSG00000029924.13"; transcript_id "ENSMUSG00000029924.13_tx_18"; exon_id "chr6_39334334_39334417_-"; exonnum "8"; txlen "1726";
chr6	ENSEMBL_gcm37	exon	39334334	39334417	4.13115092048347	-	.	gene_id "ENSMUSG00000029924.13"; transcript_id "ENSMUSG00000029924.13_tx_19"; exon_id "chr6_39334334_39334417_-"; exonnum "6"; txlen "1732";
chr6	ENSEMBL_gcm37	exon	39334334	39334417	3.5275159925333	-	.	gene_id "ENSMUSG00000029924.13"; transcript_id "ENSMUSG00000029924.13_tx_22"; exon_id "chr6_39334334_39334417_-"; exonnum "6"; txlen "1586";
chr6	ENSEMBL_gcm37	exon	39334334	39334417	0.21862494888511	-	.	gene_id "ENSMUSG00000029924.13"; transcript_id "ENSMUSG00000029924.13_tx_26"; exon_id "chr6_39334334_39334417_-"; exonnum "8"; txlen "3182";
chr6	ENSEMBL_gcm37	exon	39334334	39334417	0.21862494888511	-	.	gene_id "ENSMUSG00000029924.13"; transcript_id "ENSMUSG00000029924.13_tx_27"; exon_id "chr6_39334334_39334417_-"; exonnum "8"; txlen "3543";
chr6	HAVANA	stop_codon	39334393	39334395	0	-	0	gene_id "ENSMUSG00000029924.13"; transcript_id "ENSMUST00000202749.4"; gene_type "protein_coding"; gene_name "Slc37a3"; transcript_type "protein_coding"; transcript_name "Slc37a3-211"; exon_number 6; exon_id "ENSMUSE00001363936.2"; level 2; protein_id "ENSMUSP00000144636.2"; transcript_support_level "5"; mgi_id "MGI:1919394"; tag "basic"; havana_gene "OTTMUSG00000056322.1"; havana_transcript "OTTMUST00000139191.1";
chr6	HAVANA	UTR	39334393	39334395	0	-	.	gene_id "ENSMUSG00000029924.13"; transcript_id "ENSMUST00000202749.4"; gene_type "protein_coding"; gene_name "Slc37a3"; transcript_type "protein_coding"; transcript_name "Slc37a3-211"; exon_number 6; exon_id "ENSMUSE00001363936.2"; level 2; protein_id "ENSMUSP00000144636.2"; transcript_support_level "5"; mgi_id "MGI:1919394"; tag "basic"; havana_gene "OTTMUSG00000056322.1"; havana_transcript "OTTMUST00000139191.1";
chr6	HAVANA	exon	39334393	39334417	0	-	.	gene_id "ENSMUSG00000029924.13"; transcript_id "ENSMUST00000202749.4"; gene_type "protein_coding"; gene_name "Slc37a3"; transcript_type "protein_coding"; transcript_name "Slc37a3-211"; exon_number 6; exon_id "ENSMUSE00001363936.2"; level 2; protein_id "ENSMUSP00000144636.2"; transcript_support_level "5"; mgi_id "MGI:1919394"; tag "basic"; havana_gene "OTTMUSG00000056322.1"; havana_transcript "OTTMUST00000139191.1";
chr6	HAVANA	transcript	39334393	39354606	0	-	.	gene_id "ENSMUSG00000029924.13"; transcript_id "ENSMUST00000202749.4"; gene_type "protein_coding"; gene_name "Slc37a3"; transcript_type "protein_coding"; transcript_name "Slc37a3-211"; level 2; protein_id "ENSMUSP00000144636.2"; transcript_support_level "5"; mgi_id "MGI:1919394"; tag "basic"; havana_gene "OTTMUSG00000056322.1"; havana_transcript "OTTMUST00000139191.1";
chr6	HAVANA	CDS	39334396	39334417	0	-	1	gene_id "ENSMUSG00000029924.13"; transcript_id "ENSMUST00000202749.4"; gene_type "protein_coding"; gene_name "Slc37a3"; transcript_type "protein_coding"; transcript_name "Slc37a3-211"; exon_number 6; exon_id "ENSMUSE00001363936.2"; level 2; protein_id "ENSMUSP00000144636.2"; transcript_support_level "5"; mgi_id "MGI:1919394"; tag "basic"; havana_gene "OTTMUSG00000056322.1"; havana_transcript "OTTMUST00000139191.1";
chr6	HAVANA	exon	39336884	39336912	0	-	.	gene_id "ENSMUSG00000029924.13"; transcript_id "ENSMUST00000202749.4"; gene_type "protein_coding"; gene_name "Slc37a3"; transcript_type "protein_coding"; transcript_name "Slc37a3-211"; exon_number 5; exon_id "ENSMUSE00001359243.2"; level 2; protein_id "ENSMUSP00000144636.2"; transcript_support_level "5"; mgi_id "MGI:1919394"; tag "basic"; havana_gene "OTTMUSG00000056322.1"; havana_transcript "OTTMUST00000139191.1";
chr6	HAVANA	CDS	39336884	39336912	0	-	0	gene_id "ENSMUSG00000029924.13"; transcript_id "ENSMUST00000202749.4"; gene_type "protein_coding"; gene_name "Slc37a3"; transcript_type "protein_coding"; transcript_name "Slc37a3-211"; exon_number 5; exon_id "ENSMUSE00001359243.2"; level 2; protein_id "ENSMUSP00000144636.2"; transcript_support_level "5"; mgi_id "MGI:1919394"; tag "basic"; havana_gene "OTTMUSG00000056322.1"; havana_transcript "OTTMUST00000139191.1";
chr6	HAVANA	exon	39336884	39336976	0	-	.	gene_id "ENSMUSG00000029924.13"; transcript_id "ENSMUST00000090243.8"; gene_type "protein_coding"; gene_name "Slc37a3"; transcript_type "protein_coding"; transcript_name "Slc37a3-201"; exon_number 4; exon_id "ENSMUSE00000618113.2"; level 2; protein_id "ENSMUSP00000087709.5"; transcript_support_level "1"; mgi_id "MGI:1919394"; tag "basic"; tag "Ensembl_canonical"; tag "GENCODE_Primary"; tag "appris_principal_1"; tag "CCDS"; ccdsid "CCDS20020.1"; havana_gene "OTTMUSG00000056322.1"; havana_transcript "OTTMUST00000139184.1";
chr6	HAVANA	CDS	39336884	39336976	0	-	0	gene_id "ENSMUSG00000029924.13"; transcript_id "ENSMUST00000090243.8"; gene_type "protein_coding"; gene_name "Slc37a3"; transcript_type "protein_coding"; transcript_name "Slc37a3-201"; exon_number 4; exon_id "ENSMUSE00000618113.2"; level 2; protein_id "ENSMUSP00000087709.5"; transcript_support_level "1"; mgi_id "MGI:1919394"; tag "basic"; tag "Ensembl_canonical"; tag "GENCODE_Primary"; tag "appris_principal_1"; tag "CCDS"; ccdsid "CCDS20020.1"; havana_gene "OTTMUSG00000056322.1"; havana_transcript "OTTMUST00000139184.1";
chr6	HAVANA	exon	39336884	39336976	0	-	.	gene_id "ENSMUSG00000029924.13"; transcript_id "ENSMUST00000201448.4"; gene_type "protein_coding"; gene_name "Slc37a3"; transcript_type "nonsense_mediated_decay"; transcript_name "Slc37a3-206"; exon_number 4; exon_id "ENSMUSE00000618113.2"; level 2; protein_id "ENSMUSP00000144059.2"; transcript_support_level "2"; mgi_id "MGI:1919394"; havana_gene "OTTMUSG00000056322.1"; havana_transcript "OTTMUST00000139185.1";
chr6	HAVANA	CDS	39336884	39336976	0	-	0	gene_id "ENSMUSG00000029924.13"; transcript_id "ENSMUST00000201448.4"; gene_type "protein_coding"; gene_name "Slc37a3"; transcript_type "nonsense_mediated_decay"; transcript_name "Slc37a3-206"; exon_number 4; exon_id "ENSMUSE00000618113.2"; level 2; protein_id "ENSMUSP00000144059.2"; transcript_support_level "2"; mgi_id "MGI:1919394"; havana_gene "OTTMUSG00000056322.1"; havana_transcript "OTTMUST00000139185.1";
chr6	HAVANA	exon	39336884	39336976	0	-	.	gene_id "ENSMUSG00000029924.13"; transcript_id "ENSMUST00000200961.4"; gene_type "protein_coding"; gene_name "Slc37a3"; transcript_type "nonsense_mediated_decay"; transcript_name "Slc37a3-203"; exon_number 6; exon_id "ENSMUSE00000618113.2"; level 2; protein_id "ENSMUSP00000144562.2"; transcript_support_level "1"; mgi_id "MGI:1919394"; tag "alternative_5_UTR"; havana_gene "OTTMUSG00000056322.1"; havana_transcript "OTTMUST00000139187.1";
chr6	HAVANA	CDS	39336884	39336976	0	-	0	gene_id "ENSMUSG00000029924.13"; transcript_id "ENSMUST00000200961.4"; gene_type "protein_coding"; gene_name "Slc37a3"; transcript_type "nonsense_mediated_decay"; transcript_name "Slc37a3-203"; exon_number 6; exon_id "ENSMUSE00000618113.2"; level 2; protein_id "ENSMUSP00000144562.2"; transcript_support_level "1"; mgi_id "MGI:1919394"; tag "alternative_5_UTR"; havana_gene "OTTMUSG00000056322.1"; havana_transcript "OTTMUST00000139187.1";
chr6	HAVANA	exon	39336884	39336976	0	-	.	gene_id "ENSMUSG00000029924.13"; transcript_id "ENSMUST00000202400.4"; gene_type "protein_coding"; gene_name "Slc37a3"; transcript_type "protein_coding"; transcript_name "Slc37a3-208"; exon_number 6; exon_id "ENSMUSE00000618113.2"; level 2; protein_id "ENSMUSP00000144557.2"; transcript_support_level "3"; mgi_id "MGI:1919394"; tag "alternative_5_UTR"; tag "mRNA_end_NF"; tag "cds_end_NF"; havana_gene "OTTMUSG00000056322.1"; havana_transcript "OTTMUST00000139190.1";
chr6	HAVANA	CDS	39336884	39336976	0	-	0	gene_id "ENSMUSG00000029924.13"; transcript_id "ENSMUST00000202400.4"; gene_type "protein_coding"; gene_name "Slc37a3"; transcript_type "protein_coding"; transcript_name "Slc37a3-208"; exon_number 6; exon_id "ENSMUSE00000618113.2"; level 2; protein_id "ENSMUSP00000144557.2"; transcript_support_level "3"; mgi_id "MGI:1919394"; tag "alternative_5_UTR"; tag "mRNA_end_NF"; tag "cds_end_NF"; havana_gene "OTTMUSG00000056322.1"; havana_transcript "OTTMUST00000139190.1";
chr6	ENSEMBL_gcm37	exon	39336884	39336976	6.83061707940798	-	.	gene_id "ENSMUSG00000029924.13"; transcript_id "ENSMUSG00000029924.13_tx_12"; exon_id "chr6_39336884_39336976_-"; exonnum "4"; txlen "1609";
chr6	ENSEMBL_gcm37	exon	39336884	39336976	6.03442658421639	-	.	gene_id "ENSMUSG00000029924.13"; transcript_id "ENSMUSG00000029924.13_tx_14"; exon_id "chr6_39336884_39336976_-"; exonnum "6"; txlen "1749";
chr6	ENSEMBL_gcm37	exon	39336884	39336976	5.46896850450216	-	.	gene_id "ENSMUSG00000029924.13"; transcript_id "ENSMUSG00000029924.13_tx_15"; exon_id "chr6_39336884_39336976_-"; exonnum "7"; txlen "1872";
chr6	ENSEMBL_gcm37	exon	39336884	39336976	5.14597253729588	-	.	gene_id "ENSMUSG00000029924.13"; transcript_id "ENSMUSG00000029924.13_tx_16"; exon_id "chr6_39336884_39336976_-"; exonnum "4"; txlen "1463";
chr6	ENSEMBL_gcm37	exon	39336884	39336976	4.74780218313437	-	.	gene_id "ENSMUSG00000029924.13"; transcript_id "ENSMUSG00000029924.13_tx_17"; exon_id "chr6_39336884_39336976_-"; exonnum "6"; txlen "1603";
chr6	ENSEMBL_gcm37	exon	39336884	39336976	4.44404822905546	-	.	gene_id "ENSMUSG00000029924.13"; transcript_id "ENSMUSG00000029924.13_tx_18"; exon_id "chr6_39336884_39336976_-"; exonnum "7"; txlen "1726";
chr6	ENSEMBL_gcm37	exon	39336884	39336976	4.13115092048347	-	.	gene_id "ENSMUSG00000029924.13"; transcript_id "ENSMUSG00000029924.13_tx_19"; exon_id "chr6_39336884_39336976_-"; exonnum "5"; txlen "1732";
chr6	ENSEMBL_gcm37	exon	39336884	39336976	3.5275159925333	-	.	gene_id "ENSMUSG00000029924.13"; transcript_id "ENSMUSG00000029924.13_tx_22"; exon_id "chr6_39336884_39336976_-"; exonnum "5"; txlen "1586";
chr6	ENSEMBL_gcm37	exon	39336884	39336976	0.21862494888511	-	.	gene_id "ENSMUSG00000029924.13"; transcript_id "ENSMUSG00000029924.13_tx_26"; exon_id "chr6_39336884_39336976_-"; exonnum "7"; txlen "3182";
chr6	ENSEMBL_gcm37	exon	39336884	39336976	0.21862494888511	-	.	gene_id "ENSMUSG00000029924.13"; transcript_id "ENSMUSG00000029924.13_tx_27"; exon_id "chr6_39336884_39336976_-"; exonnum "7"; txlen "3543";
chr6	HAVANA	exon	39336898	39336976	0	-	.	gene_id "ENSMUSG00000029924.13"; transcript_id "ENSMUST00000202204.4"; gene_type "protein_coding"; gene_name "Slc37a3"; transcript_type "protein_coding"; transcript_name "Slc37a3-207"; exon_number 7; exon_id "ENSMUSE00001362452.2"; level 2; protein_id "ENSMUSP00000144316.2"; transcript_support_level "3"; mgi_id "MGI:1919394"; tag "mRNA_end_NF"; tag "cds_end_NF"; tag "alternative_5_UTR"; havana_gene "OTTMUSG00000056322.1"; havana_transcript "OTTMUST00000139192.1";
chr6	HAVANA	CDS	39336898	39336976	0	-	0	gene_id "ENSMUSG00000029924.13"; transcript_id "ENSMUST00000202204.4"; gene_type "protein_coding"; gene_name "Slc37a3"; transcript_type "protein_coding"; transcript_name "Slc37a3-207"; exon_number 7; exon_id "ENSMUSE00001362452.2"; level 2; protein_id "ENSMUSP00000144316.2"; transcript_support_level "3"; mgi_id "MGI:1919394"; tag "mRNA_end_NF"; tag "cds_end_NF"; tag "alternative_5_UTR"; havana_gene "OTTMUSG00000056322.1"; havana_transcript "OTTMUST00000139192.1";
chr6	HAVANA	transcript	39336898	39354581	0	-	.	gene_id "ENSMUSG00000029924.13"; transcript_id "ENSMUST00000202204.4"; gene_type "protein_coding"; gene_name "Slc37a3"; transcript_type "protein_coding"; transcript_name "Slc37a3-207"; level 2; protein_id "ENSMUSP00000144316.2"; transcript_support_level "3"; mgi_id "MGI:1919394"; tag "mRNA_end_NF"; tag "cds_end_NF"; tag "alternative_5_UTR"; havana_gene "OTTMUSG00000056322.1"; havana_transcript "OTTMUST00000139192.1";
chr6	HAVANA	exon	39336923	39336976	0	-	.	gene_id "ENSMUSG00000029924.13"; transcript_id "ENSMUST00000200771.4"; gene_type "protein_coding"; gene_name "Slc37a3"; transcript_type "protein_coding"; transcript_name "Slc37a3-202"; exon_number 4; exon_id "ENSMUSE00001362164.2"; level 2; protein_id "ENSMUSP00000143953.2"; transcript_support_level "3"; mgi_id "MGI:1919394"; tag "mRNA_end_NF"; tag "cds_end_NF"; tag "alternative_5_UTR"; havana_gene "OTTMUSG00000056322.1"; havana_transcript "OTTMUST00000139193.1";
chr6	HAVANA	CDS	39336923	39336976	0	-	0	gene_id "ENSMUSG00000029924.13"; transcript_id "ENSMUST00000200771.4"; gene_type "protein_coding"; gene_name "Slc37a3"; transcript_type "protein_coding"; transcript_name "Slc37a3-202"; exon_number 4; exon_id "ENSMUSE00001362164.2"; level 2; protein_id "ENSMUSP00000143953.2"; transcript_support_level "3"; mgi_id "MGI:1919394"; tag "mRNA_end_NF"; tag "cds_end_NF"; tag "alternative_5_UTR"; havana_gene "OTTMUSG00000056322.1"; havana_transcript "OTTMUST00000139193.1";
chr6	HAVANA	transcript	39336923	39354570	0	-	.	gene_id "ENSMUSG00000029924.13"; transcript_id "ENSMUST00000200771.4"; gene_type "protein_coding"; gene_name "Slc37a3"; transcript_type "protein_coding"; transcript_name "Slc37a3-202"; level 2; protein_id "ENSMUSP00000143953.2"; transcript_support_level "3"; mgi_id "MGI:1919394"; tag "mRNA_end_NF"; tag "cds_end_NF"; tag "alternative_5_UTR"; havana_gene "OTTMUSG00000056322.1"; havana_transcript "OTTMUST00000139193.1";
chr6	HAVANA	exon	39336925	39336976	0	-	.	gene_id "ENSMUSG00000029924.13"; transcript_id "ENSMUST00000200969.4"; gene_type "protein_coding"; gene_name "Slc37a3"; transcript_type "protein_coding"; transcript_name "Slc37a3-204"; exon_number 5; exon_id "ENSMUSE00001359073.2"; level 2; protein_id "ENSMUSP00000144244.2"; transcript_support_level "5"; mgi_id "MGI:1919394"; tag "mRNA_end_NF"; tag "cds_end_NF"; tag "alternative_5_UTR"; havana_gene "OTTMUSG00000056322.1"; havana_transcript "OTTMUST00000139194.1";
chr6	HAVANA	CDS	39336925	39336976	0	-	0	gene_id "ENSMUSG00000029924.13"; transcript_id "ENSMUST00000200969.4"; gene_type "protein_coding"; gene_name "Slc37a3"; transcript_type "protein_coding"; transcript_name "Slc37a3-204"; exon_number 5; exon_id "ENSMUSE00001359073.2"; level 2; protein_id "ENSMUSP00000144244.2"; transcript_support_level "5"; mgi_id "MGI:1919394"; tag "mRNA_end_NF"; tag "cds_end_NF"; tag "alternative_5_UTR"; havana_gene "OTTMUSG00000056322.1"; havana_transcript "OTTMUST00000139194.1";
chr6	HAVANA	transcript	39336925	39354596	0	-	.	gene_id "ENSMUSG00000029924.13"; transcript_id "ENSMUST00000200969.4"; gene_type "protein_coding"; gene_name "Slc37a3"; transcript_type "protein_coding"; transcript_name "Slc37a3-204"; level 2; protein_id "ENSMUSP00000144244.2"; transcript_support_level "5"; mgi_id "MGI:1919394"; tag "mRNA_end_NF"; tag "cds_end_NF"; tag "alternative_5_UTR"; havana_gene "OTTMUSG00000056322.1"; havana_transcript "OTTMUST00000139194.1";
chr6	HAVANA	exon	39341437	39341545	0	-	.	gene_id "ENSMUSG00000029924.13"; transcript_id "ENSMUST00000090243.8"; gene_type "protein_coding"; gene_name "Slc37a3"; transcript_type "protein_coding"; transcript_name "Slc37a3-201"; exon_number 3; exon_id "ENSMUSE00000618109.3"; level 2; protein_id "ENSMUSP00000087709.5"; transcript_support_level "1"; mgi_id "MGI:1919394"; tag "basic"; tag "Ensembl_canonical"; tag "GENCODE_Primary"; tag "appris_principal_1"; tag "CCDS"; ccdsid "CCDS20020.1"; havana_gene "OTTMUSG00000056322.1"; havana_transcript "OTTMUST00000139184.1";
chr6	HAVANA	CDS	39341437	39341545	0	-	1	gene_id "ENSMUSG00000029924.13"; transcript_id "ENSMUST00000090243.8"; gene_type "protein_coding"; gene_name "Slc37a3"; transcript_type "protein_coding"; transcript_name "Slc37a3-201"; exon_number 3; exon_id "ENSMUSE00000618109.3"; level 2; protein_id "ENSMUSP00000087709.5"; transcript_support_level "1"; mgi_id "MGI:1919394"; tag "basic"; tag "Ensembl_canonical"; tag "GENCODE_Primary"; tag "appris_principal_1"; tag "CCDS"; ccdsid "CCDS20020.1"; havana_gene "OTTMUSG00000056322.1"; havana_transcript "OTTMUST00000139184.1";
chr6	HAVANA	exon	39341437	39341545	0	-	.	gene_id "ENSMUSG00000029924.13"; transcript_id "ENSMUST00000201448.4"; gene_type "protein_coding"; gene_name "Slc37a3"; transcript_type "nonsense_mediated_decay"; transcript_name "Slc37a3-206"; exon_number 3; exon_id "ENSMUSE00000618109.3"; level 2; protein_id "ENSMUSP00000144059.2"; transcript_support_level "2"; mgi_id "MGI:1919394"; havana_gene "OTTMUSG00000056322.1"; havana_transcript "OTTMUST00000139185.1";
chr6	HAVANA	CDS	39341437	39341545	0	-	1	gene_id "ENSMUSG00000029924.13"; transcript_id "ENSMUST00000201448.4"; gene_type "protein_coding"; gene_name "Slc37a3"; transcript_type "nonsense_mediated_decay"; transcript_name "Slc37a3-206"; exon_number 3; exon_id "ENSMUSE00000618109.3"; level 2; protein_id "ENSMUSP00000144059.2"; transcript_support_level "2"; mgi_id "MGI:1919394"; havana_gene "OTTMUSG00000056322.1"; havana_transcript "OTTMUST00000139185.1";
chr6	HAVANA	exon	39341437	39341545	0	-	.	gene_id "ENSMUSG00000029924.13"; transcript_id "ENSMUST00000200961.4"; gene_type "protein_coding"; gene_name "Slc37a3"; transcript_type "nonsense_mediated_decay"; transcript_name "Slc37a3-203"; exon_number 5; exon_id "ENSMUSE00000618109.3"; level 2; protein_id "ENSMUSP00000144562.2"; transcript_support_level "1"; mgi_id "MGI:1919394"; tag "alternative_5_UTR"; havana_gene "OTTMUSG00000056322.1"; havana_transcript "OTTMUST00000139187.1";
chr6	HAVANA	CDS	39341437	39341545	0	-	1	gene_id "ENSMUSG00000029924.13"; transcript_id "ENSMUST00000200961.4"; gene_type "protein_coding"; gene_name "Slc37a3"; transcript_type "nonsense_mediated_decay"; transcript_name "Slc37a3-203"; exon_number 5; exon_id "ENSMUSE00000618109.3"; level 2; protein_id "ENSMUSP00000144562.2"; transcript_support_level "1"; mgi_id "MGI:1919394"; tag "alternative_5_UTR"; havana_gene "OTTMUSG00000056322.1"; havana_transcript "OTTMUST00000139187.1";
chr6	HAVANA	exon	39341437	39341545	0	-	.	gene_id "ENSMUSG00000029924.13"; transcript_id "ENSMUST00000202400.4"; gene_type "protein_coding"; gene_name "Slc37a3"; transcript_type "protein_coding"; transcript_name "Slc37a3-208"; exon_number 5; exon_id "ENSMUSE00000618109.3"; level 2; protein_id "ENSMUSP00000144557.2"; transcript_support_level "3"; mgi_id "MGI:1919394"; tag "alternative_5_UTR"; tag "mRNA_end_NF"; tag "cds_end_NF"; havana_gene "OTTMUSG00000056322.1"; havana_transcript "OTTMUST00000139190.1";
chr6	HAVANA	CDS	39341437	39341545	0	-	1	gene_id "ENSMUSG00000029924.13"; transcript_id "ENSMUST00000202400.4"; gene_type "protein_coding"; gene_name "Slc37a3"; transcript_type "protein_coding"; transcript_name "Slc37a3-208"; exon_number 5; exon_id "ENSMUSE00000618109.3"; level 2; protein_id "ENSMUSP00000144557.2"; transcript_support_level "3"; mgi_id "MGI:1919394"; tag "alternative_5_UTR"; tag "mRNA_end_NF"; tag "cds_end_NF"; havana_gene "OTTMUSG00000056322.1"; havana_transcript "OTTMUST00000139190.1";
chr6	HAVANA	exon	39341437	39341545	0	-	.	gene_id "ENSMUSG00000029924.13"; transcript_id "ENSMUST00000202749.4"; gene_type "protein_coding"; gene_name "Slc37a3"; transcript_type "protein_coding"; transcript_name "Slc37a3-211"; exon_number 4; exon_id "ENSMUSE00000618109.3"; level 2; protein_id "ENSMUSP00000144636.2"; transcript_support_level "5"; mgi_id "MGI:1919394"; tag "basic"; havana_gene "OTTMUSG00000056322.1"; havana_transcript "OTTMUST00000139191.1";
chr6	HAVANA	CDS	39341437	39341545	0	-	1	gene_id "ENSMUSG00000029924.13"; transcript_id "ENSMUST00000202749.4"; gene_type "protein_coding"; gene_name "Slc37a3"; transcript_type "protein_coding"; transcript_name "Slc37a3-211"; exon_number 4; exon_id "ENSMUSE00000618109.3"; level 2; protein_id "ENSMUSP00000144636.2"; transcript_support_level "5"; mgi_id "MGI:1919394"; tag "basic"; havana_gene "OTTMUSG00000056322.1"; havana_transcript "OTTMUST00000139191.1";
chr6	HAVANA	exon	39341437	39341545	0	-	.	gene_id "ENSMUSG00000029924.13"; transcript_id "ENSMUST00000202204.4"; gene_type "protein_coding"; gene_name "Slc37a3"; transcript_type "protein_coding"; transcript_name "Slc37a3-207"; exon_number 6; exon_id "ENSMUSE00000618109.3"; level 2; protein_id "ENSMUSP00000144316.2"; transcript_support_level "3"; mgi_id "MGI:1919394"; tag "mRNA_end_NF"; tag "cds_end_NF"; tag "alternative_5_UTR"; havana_gene "OTTMUSG00000056322.1"; havana_transcript "OTTMUST00000139192.1";
chr6	HAVANA	CDS	39341437	39341545	0	-	1	gene_id "ENSMUSG00000029924.13"; transcript_id "ENSMUST00000202204.4"; gene_type "protein_coding"; gene_name "Slc37a3"; transcript_type "protein_coding"; transcript_name "Slc37a3-207"; exon_number 6; exon_id "ENSMUSE00000618109.3"; level 2; protein_id "ENSMUSP00000144316.2"; transcript_support_level "3"; mgi_id "MGI:1919394"; tag "mRNA_end_NF"; tag "cds_end_NF"; tag "alternative_5_UTR"; havana_gene "OTTMUSG00000056322.1"; havana_transcript "OTTMUST00000139192.1";
chr6	HAVANA	exon	39341437	39341545	0	-	.	gene_id "ENSMUSG00000029924.13"; transcript_id "ENSMUST00000200771.4"; gene_type "protein_coding"; gene_name "Slc37a3"; transcript_type "protein_coding"; transcript_name "Slc37a3-202"; exon_number 3; exon_id "ENSMUSE00000618109.3"; level 2; protein_id "ENSMUSP00000143953.2"; transcript_support_level "3"; mgi_id "MGI:1919394"; tag "mRNA_end_NF"; tag "cds_end_NF"; tag "alternative_5_UTR"; havana_gene "OTTMUSG00000056322.1"; havana_transcript "OTTMUST00000139193.1";
chr6	HAVANA	CDS	39341437	39341545	0	-	1	gene_id "ENSMUSG00000029924.13"; transcript_id "ENSMUST00000200771.4"; gene_type "protein_coding"; gene_name "Slc37a3"; transcript_type "protein_coding"; transcript_name "Slc37a3-202"; exon_number 3; exon_id "ENSMUSE00000618109.3"; level 2; protein_id "ENSMUSP00000143953.2"; transcript_support_level "3"; mgi_id "MGI:1919394"; tag "mRNA_end_NF"; tag "cds_end_NF"; tag "alternative_5_UTR"; havana_gene "OTTMUSG00000056322.1"; havana_transcript "OTTMUST00000139193.1";
chr6	HAVANA	exon	39341437	39341545	0	-	.	gene_id "ENSMUSG00000029924.13"; transcript_id "ENSMUST00000200969.4"; gene_type "protein_coding"; gene_name "Slc37a3"; transcript_type "protein_coding"; transcript_name "Slc37a3-204"; exon_number 4; exon_id "ENSMUSE00000618109.3"; level 2; protein_id "ENSMUSP00000144244.2"; transcript_support_level "5"; mgi_id "MGI:1919394"; tag "mRNA_end_NF"; tag "cds_end_NF"; tag "alternative_5_UTR"; havana_gene "OTTMUSG00000056322.1"; havana_transcript "OTTMUST00000139194.1";
chr6	HAVANA	CDS	39341437	39341545	0	-	1	gene_id "ENSMUSG00000029924.13"; transcript_id "ENSMUST00000200969.4"; gene_type "protein_coding"; gene_name "Slc37a3"; transcript_type "protein_coding"; transcript_name "Slc37a3-204"; exon_number 4; exon_id "ENSMUSE00000618109.3"; level 2; protein_id "ENSMUSP00000144244.2"; transcript_support_level "5"; mgi_id "MGI:1919394"; tag "mRNA_end_NF"; tag "cds_end_NF"; tag "alternative_5_UTR"; havana_gene "OTTMUSG00000056322.1"; havana_transcript "OTTMUST00000139194.1";
chr6	ENSEMBL_gcm37	exon	39341437	39341545	6.83061707940798	-	.	gene_id "ENSMUSG00000029924.13"; transcript_id "ENSMUSG00000029924.13_tx_12"; exon_id "chr6_39341437_39341545_-"; exonnum "3"; txlen "1609";
chr6	ENSEMBL_gcm37	exon	39341437	39341545	6.03442658421639	-	.	gene_id "ENSMUSG00000029924.13"; transcript_id "ENSMUSG00000029924.13_tx_14"; exon_id "chr6_39341437_39341545_-"; exonnum "5"; txlen "1749";
chr6	ENSEMBL_gcm37	exon	39341437	39341545	5.46896850450216	-	.	gene_id "ENSMUSG00000029924.13"; transcript_id "ENSMUSG00000029924.13_tx_15"; exon_id "chr6_39341437_39341545_-"; exonnum "6"; txlen "1872";
chr6	ENSEMBL_gcm37	exon	39341437	39341545	5.14597253729588	-	.	gene_id "ENSMUSG00000029924.13"; transcript_id "ENSMUSG00000029924.13_tx_16"; exon_id "chr6_39341437_39341545_-"; exonnum "3"; txlen "1463";
chr6	ENSEMBL_gcm37	exon	39341437	39341545	4.74780218313437	-	.	gene_id "ENSMUSG00000029924.13"; transcript_id "ENSMUSG00000029924.13_tx_17"; exon_id "chr6_39341437_39341545_-"; exonnum "5"; txlen "1603";
chr6	ENSEMBL_gcm37	exon	39341437	39341545	4.44404822905546	-	.	gene_id "ENSMUSG00000029924.13"; transcript_id "ENSMUSG00000029924.13_tx_18"; exon_id "chr6_39341437_39341545_-"; exonnum "6"; txlen "1726";
chr6	ENSEMBL_gcm37	exon	39341437	39341545	4.13115092048347	-	.	gene_id "ENSMUSG00000029924.13"; transcript_id "ENSMUSG00000029924.13_tx_19"; exon_id "chr6_39341437_39341545_-"; exonnum "4"; txlen "1732";
chr6	ENSEMBL_gcm37	exon	39341437	39341545	3.5275159925333	-	.	gene_id "ENSMUSG00000029924.13"; transcript_id "ENSMUSG00000029924.13_tx_22"; exon_id "chr6_39341437_39341545_-"; exonnum "4"; txlen "1586";
chr6	ENSEMBL_gcm37	exon	39341437	39341545	0.21862494888511	-	.	gene_id "ENSMUSG00000029924.13"; transcript_id "ENSMUSG00000029924.13_tx_26"; exon_id "chr6_39341437_39341545_-"; exonnum "6"; txlen "3182";
chr6	ENSEMBL_gcm37	exon	39341437	39341545	0.21862494888511	-	.	gene_id "ENSMUSG00000029924.13"; transcript_id "ENSMUSG00000029924.13_tx_27"; exon_id "chr6_39341437_39341545_-"; exonnum "6"; txlen "3543";
chr6	HAVANA	CDS	39343823	39343911	0	-	0	gene_id "ENSMUSG00000029924.13"; transcript_id "ENSMUST00000090243.8"; gene_type "protein_coding"; gene_name "Slc37a3"; transcript_type "protein_coding"; transcript_name "Slc37a3-201"; exon_number 2; exon_id "ENSMUSE00000562809.4"; level 2; protein_id "ENSMUSP00000087709.5"; transcript_support_level "1"; mgi_id "MGI:1919394"; tag "basic"; tag "Ensembl_canonical"; tag "GENCODE_Primary"; tag "appris_principal_1"; tag "CCDS"; ccdsid "CCDS20020.1"; havana_gene "OTTMUSG00000056322.1"; havana_transcript "OTTMUST00000139184.1";
chr6	HAVANA	CDS	39343823	39343911	0	-	0	gene_id "ENSMUSG00000029924.13"; transcript_id "ENSMUST00000201448.4"; gene_type "protein_coding"; gene_name "Slc37a3"; transcript_type "nonsense_mediated_decay"; transcript_name "Slc37a3-206"; exon_number 2; exon_id "ENSMUSE00000562809.4"; level 2; protein_id "ENSMUSP00000144059.2"; transcript_support_level "2"; mgi_id "MGI:1919394"; havana_gene "OTTMUSG00000056322.1"; havana_transcript "OTTMUST00000139185.1";
chr6	HAVANA	CDS	39343823	39343911	0	-	0	gene_id "ENSMUSG00000029924.13"; transcript_id "ENSMUST00000200961.4"; gene_type "protein_coding"; gene_name "Slc37a3"; transcript_type "nonsense_mediated_decay"; transcript_name "Slc37a3-203"; exon_number 4; exon_id "ENSMUSE00000562809.4"; level 2; protein_id "ENSMUSP00000144562.2"; transcript_support_level "1"; mgi_id "MGI:1919394"; tag "alternative_5_UTR"; havana_gene "OTTMUSG00000056322.1"; havana_transcript "OTTMUST00000139187.1";
chr6	HAVANA	CDS	39343823	39343911	0	-	0	gene_id "ENSMUSG00000029924.13"; transcript_id "ENSMUST00000202400.4"; gene_type "protein_coding"; gene_name "Slc37a3"; transcript_type "protein_coding"; transcript_name "Slc37a3-208"; exon_number 4; exon_id "ENSMUSE00000562809.4"; level 2; protein_id "ENSMUSP00000144557.2"; transcript_support_level "3"; mgi_id "MGI:1919394"; tag "alternative_5_UTR"; tag "mRNA_end_NF"; tag "cds_end_NF"; havana_gene "OTTMUSG00000056322.1"; havana_transcript "OTTMUST00000139190.1";
chr6	HAVANA	CDS	39343823	39343911	0	-	0	gene_id "ENSMUSG00000029924.13"; transcript_id "ENSMUST00000202749.4"; gene_type "protein_coding"; gene_name "Slc37a3"; transcript_type "protein_coding"; transcript_name "Slc37a3-211"; exon_number 3; exon_id "ENSMUSE00000562809.4"; level 2; protein_id "ENSMUSP00000144636.2"; transcript_support_level "5"; mgi_id "MGI:1919394"; tag "basic"; havana_gene "OTTMUSG00000056322.1"; havana_transcript "OTTMUST00000139191.1";
chr6	HAVANA	CDS	39343823	39343911	0	-	0	gene_id "ENSMUSG00000029924.13"; transcript_id "ENSMUST00000202204.4"; gene_type "protein_coding"; gene_name "Slc37a3"; transcript_type "protein_coding"; transcript_name "Slc37a3-207"; exon_number 5; exon_id "ENSMUSE00000562809.4"; level 2; protein_id "ENSMUSP00000144316.2"; transcript_support_level "3"; mgi_id "MGI:1919394"; tag "mRNA_end_NF"; tag "cds_end_NF"; tag "alternative_5_UTR"; havana_gene "OTTMUSG00000056322.1"; havana_transcript "OTTMUST00000139192.1";
chr6	HAVANA	CDS	39343823	39343911	0	-	0	gene_id "ENSMUSG00000029924.13"; transcript_id "ENSMUST00000200771.4"; gene_type "protein_coding"; gene_name "Slc37a3"; transcript_type "protein_coding"; transcript_name "Slc37a3-202"; exon_number 2; exon_id "ENSMUSE00000562809.4"; level 2; protein_id "ENSMUSP00000143953.2"; transcript_support_level "3"; mgi_id "MGI:1919394"; tag "mRNA_end_NF"; tag "cds_end_NF"; tag "alternative_5_UTR"; havana_gene "OTTMUSG00000056322.1"; havana_transcript "OTTMUST00000139193.1";
chr6	HAVANA	CDS	39343823	39343911	0	-	0	gene_id "ENSMUSG00000029924.13"; transcript_id "ENSMUST00000200969.4"; gene_type "protein_coding"; gene_name "Slc37a3"; transcript_type "protein_coding"; transcript_name "Slc37a3-204"; exon_number 3; exon_id "ENSMUSE00000562809.4"; level 2; protein_id "ENSMUSP00000144244.2"; transcript_support_level "5"; mgi_id "MGI:1919394"; tag "mRNA_end_NF"; tag "cds_end_NF"; tag "alternative_5_UTR"; havana_gene "OTTMUSG00000056322.1"; havana_transcript "OTTMUST00000139194.1";
chr6	HAVANA	exon	39343823	39343980	0	-	.	gene_id "ENSMUSG00000029924.13"; transcript_id "ENSMUST00000090243.8"; gene_type "protein_coding"; gene_name "Slc37a3"; transcript_type "protein_coding"; transcript_name "Slc37a3-201"; exon_number 2; exon_id "ENSMUSE00000562809.4"; level 2; protein_id "ENSMUSP00000087709.5"; transcript_support_level "1"; mgi_id "MGI:1919394"; tag "basic"; tag "Ensembl_canonical"; tag "GENCODE_Primary"; tag "appris_principal_1"; tag "CCDS"; ccdsid "CCDS20020.1"; havana_gene "OTTMUSG00000056322.1"; havana_transcript "OTTMUST00000139184.1";
chr6	HAVANA	exon	39343823	39343980	0	-	.	gene_id "ENSMUSG00000029924.13"; transcript_id "ENSMUST00000201448.4"; gene_type "protein_coding"; gene_name "Slc37a3"; transcript_type "nonsense_mediated_decay"; transcript_name "Slc37a3-206"; exon_number 2; exon_id "ENSMUSE00000562809.4"; level 2; protein_id "ENSMUSP00000144059.2"; transcript_support_level "2"; mgi_id "MGI:1919394"; havana_gene "OTTMUSG00000056322.1"; havana_transcript "OTTMUST00000139185.1";
chr6	HAVANA	exon	39343823	39343980	0	-	.	gene_id "ENSMUSG00000029924.13"; transcript_id "ENSMUST00000200961.4"; gene_type "protein_coding"; gene_name "Slc37a3"; transcript_type "nonsense_mediated_decay"; transcript_name "Slc37a3-203"; exon_number 4; exon_id "ENSMUSE00000562809.4"; level 2; protein_id "ENSMUSP00000144562.2"; transcript_support_level "1"; mgi_id "MGI:1919394"; tag "alternative_5_UTR"; havana_gene "OTTMUSG00000056322.1"; havana_transcript "OTTMUST00000139187.1";
chr6	HAVANA	exon	39343823	39343980	0	-	.	gene_id "ENSMUSG00000029924.13"; transcript_id "ENSMUST00000202400.4"; gene_type "protein_coding"; gene_name "Slc37a3"; transcript_type "protein_coding"; transcript_name "Slc37a3-208"; exon_number 4; exon_id "ENSMUSE00000562809.4"; level 2; protein_id "ENSMUSP00000144557.2"; transcript_support_level "3"; mgi_id "MGI:1919394"; tag "alternative_5_UTR"; tag "mRNA_end_NF"; tag "cds_end_NF"; havana_gene "OTTMUSG00000056322.1"; havana_transcript "OTTMUST00000139190.1";
chr6	HAVANA	exon	39343823	39343980	0	-	.	gene_id "ENSMUSG00000029924.13"; transcript_id "ENSMUST00000202749.4"; gene_type "protein_coding"; gene_name "Slc37a3"; transcript_type "protein_coding"; transcript_name "Slc37a3-211"; exon_number 3; exon_id "ENSMUSE00000562809.4"; level 2; protein_id "ENSMUSP00000144636.2"; transcript_support_level "5"; mgi_id "MGI:1919394"; tag "basic"; havana_gene "OTTMUSG00000056322.1"; havana_transcript "OTTMUST00000139191.1";
chr6	HAVANA	exon	39343823	39343980	0	-	.	gene_id "ENSMUSG00000029924.13"; transcript_id "ENSMUST00000202204.4"; gene_type "protein_coding"; gene_name "Slc37a3"; transcript_type "protein_coding"; transcript_name "Slc37a3-207"; exon_number 5; exon_id "ENSMUSE00000562809.4"; level 2; protein_id "ENSMUSP00000144316.2"; transcript_support_level "3"; mgi_id "MGI:1919394"; tag "mRNA_end_NF"; tag "cds_end_NF"; tag "alternative_5_UTR"; havana_gene "OTTMUSG00000056322.1"; havana_transcript "OTTMUST00000139192.1";
chr6	HAVANA	exon	39343823	39343980	0	-	.	gene_id "ENSMUSG00000029924.13"; transcript_id "ENSMUST00000200771.4"; gene_type "protein_coding"; gene_name "Slc37a3"; transcript_type "protein_coding"; transcript_name "Slc37a3-202"; exon_number 2; exon_id "ENSMUSE00000562809.4"; level 2; protein_id "ENSMUSP00000143953.2"; transcript_support_level "3"; mgi_id "MGI:1919394"; tag "mRNA_end_NF"; tag "cds_end_NF"; tag "alternative_5_UTR"; havana_gene "OTTMUSG00000056322.1"; havana_transcript "OTTMUST00000139193.1";
chr6	HAVANA	exon	39343823	39343980	0	-	.	gene_id "ENSMUSG00000029924.13"; transcript_id "ENSMUST00000200969.4"; gene_type "protein_coding"; gene_name "Slc37a3"; transcript_type "protein_coding"; transcript_name "Slc37a3-204"; exon_number 3; exon_id "ENSMUSE00000562809.4"; level 2; protein_id "ENSMUSP00000144244.2"; transcript_support_level "5"; mgi_id "MGI:1919394"; tag "mRNA_end_NF"; tag "cds_end_NF"; tag "alternative_5_UTR"; havana_gene "OTTMUSG00000056322.1"; havana_transcript "OTTMUST00000139194.1";
chr6	ENSEMBL_gcm37	exon	39343823	39343980	6.83061707940798	-	.	gene_id "ENSMUSG00000029924.13"; transcript_id "ENSMUSG00000029924.13_tx_12"; exon_id "chr6_39343823_39343980_-"; exonnum "2"; txlen "1609";
chr6	ENSEMBL_gcm37	exon	39343823	39343980	6.03442658421639	-	.	gene_id "ENSMUSG00000029924.13"; transcript_id "ENSMUSG00000029924.13_tx_14"; exon_id "chr6_39343823_39343980_-"; exonnum "4"; txlen "1749";
chr6	ENSEMBL_gcm37	exon	39343823	39343980	5.46896850450216	-	.	gene_id "ENSMUSG00000029924.13"; transcript_id "ENSMUSG00000029924.13_tx_15"; exon_id "chr6_39343823_39343980_-"; exonnum "5"; txlen "1872";
chr6	ENSEMBL_gcm37	exon	39343823	39343980	5.14597253729588	-	.	gene_id "ENSMUSG00000029924.13"; transcript_id "ENSMUSG00000029924.13_tx_16"; exon_id "chr6_39343823_39343980_-"; exonnum "2"; txlen "1463";
chr6	ENSEMBL_gcm37	exon	39343823	39343980	4.74780218313437	-	.	gene_id "ENSMUSG00000029924.13"; transcript_id "ENSMUSG00000029924.13_tx_17"; exon_id "chr6_39343823_39343980_-"; exonnum "4"; txlen "1603";
chr6	ENSEMBL_gcm37	exon	39343823	39343980	4.44404822905546	-	.	gene_id "ENSMUSG00000029924.13"; transcript_id "ENSMUSG00000029924.13_tx_18"; exon_id "chr6_39343823_39343980_-"; exonnum "5"; txlen "1726";
chr6	ENSEMBL_gcm37	exon	39343823	39343980	4.13115092048347	-	.	gene_id "ENSMUSG00000029924.13"; transcript_id "ENSMUSG00000029924.13_tx_19"; exon_id "chr6_39343823_39343980_-"; exonnum "3"; txlen "1732";
chr6	ENSEMBL_gcm37	exon	39343823	39343980	3.5275159925333	-	.	gene_id "ENSMUSG00000029924.13"; transcript_id "ENSMUSG00000029924.13_tx_22"; exon_id "chr6_39343823_39343980_-"; exonnum "3"; txlen "1586";
chr6	ENSEMBL_gcm37	exon	39343823	39343980	0.21862494888511	-	.	gene_id "ENSMUSG00000029924.13"; transcript_id "ENSMUSG00000029924.13_tx_26"; exon_id "chr6_39343823_39343980_-"; exonnum "5"; txlen "3182";
chr6	ENSEMBL_gcm37	exon	39343823	39343980	0.21862494888511	-	.	gene_id "ENSMUSG00000029924.13"; transcript_id "ENSMUSG00000029924.13_tx_27"; exon_id "chr6_39343823_39343980_-"; exonnum "5"; txlen "3543";
chr6	HAVANA	CDS	39343831	39343911	0	-	0	gene_id "ENSMUSG00000029924.13"; transcript_id "ENSMUST00000202952.2"; gene_type "protein_coding"; gene_name "Slc37a3"; transcript_type "protein_coding"; transcript_name "Slc37a3-214"; exon_number 3; exon_id "ENSMUSE00001362913.2"; level 2; protein_id "ENSMUSP00000144280.2"; transcript_support_level "1"; mgi_id "MGI:1919394"; tag "mRNA_end_NF"; tag "cds_end_NF"; tag "alternative_5_UTR"; havana_gene "OTTMUSG00000056322.1"; havana_transcript "OTTMUST00000139195.1";
chr6	HAVANA	exon	39343831	39343980	0	-	.	gene_id "ENSMUSG00000029924.13"; transcript_id "ENSMUST00000202952.2"; gene_type "protein_coding"; gene_name "Slc37a3"; transcript_type "protein_coding"; transcript_name "Slc37a3-214"; exon_number 3; exon_id "ENSMUSE00001362913.2"; level 2; protein_id "ENSMUSP00000144280.2"; transcript_support_level "1"; mgi_id "MGI:1919394"; tag "mRNA_end_NF"; tag "cds_end_NF"; tag "alternative_5_UTR"; havana_gene "OTTMUSG00000056322.1"; havana_transcript "OTTMUST00000139195.1";
chr6	HAVANA	transcript	39343831	39354591	0	-	.	gene_id "ENSMUSG00000029924.13"; transcript_id "ENSMUST00000202952.2"; gene_type "protein_coding"; gene_name "Slc37a3"; transcript_type "protein_coding"; transcript_name "Slc37a3-214"; level 2; protein_id "ENSMUSP00000144280.2"; transcript_support_level "1"; mgi_id "MGI:1919394"; tag "mRNA_end_NF"; tag "cds_end_NF"; tag "alternative_5_UTR"; havana_gene "OTTMUSG00000056322.1"; havana_transcript "OTTMUST00000139195.1";
chr6	HAVANA	start_codon	39343909	39343911	0	-	0	gene_id "ENSMUSG00000029924.13"; transcript_id "ENSMUST00000090243.8"; gene_type "protein_coding"; gene_name "Slc37a3"; transcript_type "protein_coding"; transcript_name "Slc37a3-201"; exon_number 2; exon_id "ENSMUSE00000562809.4"; level 2; protein_id "ENSMUSP00000087709.5"; transcript_support_level "1"; mgi_id "MGI:1919394"; tag "basic"; tag "Ensembl_canonical"; tag "GENCODE_Primary"; tag "appris_principal_1"; tag "CCDS"; ccdsid "CCDS20020.1"; havana_gene "OTTMUSG00000056322.1"; havana_transcript "OTTMUST00000139184.1";
chr6	HAVANA	start_codon	39343909	39343911	0	-	0	gene_id "ENSMUSG00000029924.13"; transcript_id "ENSMUST00000201448.4"; gene_type "protein_coding"; gene_name "Slc37a3"; transcript_type "nonsense_mediated_decay"; transcript_name "Slc37a3-206"; exon_number 2; exon_id "ENSMUSE00000562809.4"; level 2; protein_id "ENSMUSP00000144059.2"; transcript_support_level "2"; mgi_id "MGI:1919394"; havana_gene "OTTMUSG00000056322.1"; havana_transcript "OTTMUST00000139185.1";
chr6	HAVANA	start_codon	39343909	39343911	0	-	0	gene_id "ENSMUSG00000029924.13"; transcript_id "ENSMUST00000200961.4"; gene_type "protein_coding"; gene_name "Slc37a3"; transcript_type "nonsense_mediated_decay"; transcript_name "Slc37a3-203"; exon_number 4; exon_id "ENSMUSE00000562809.4"; level 2; protein_id "ENSMUSP00000144562.2"; transcript_support_level "1"; mgi_id "MGI:1919394"; tag "alternative_5_UTR"; havana_gene "OTTMUSG00000056322.1"; havana_transcript "OTTMUST00000139187.1";
chr6	HAVANA	start_codon	39343909	39343911	0	-	0	gene_id "ENSMUSG00000029924.13"; transcript_id "ENSMUST00000202400.4"; gene_type "protein_coding"; gene_name "Slc37a3"; transcript_type "protein_coding"; transcript_name "Slc37a3-208"; exon_number 4; exon_id "ENSMUSE00000562809.4"; level 2; protein_id "ENSMUSP00000144557.2"; transcript_support_level "3"; mgi_id "MGI:1919394"; tag "alternative_5_UTR"; tag "mRNA_end_NF"; tag "cds_end_NF"; havana_gene "OTTMUSG00000056322.1"; havana_transcript "OTTMUST00000139190.1";
chr6	HAVANA	start_codon	39343909	39343911	0	-	0	gene_id "ENSMUSG00000029924.13"; transcript_id "ENSMUST00000202749.4"; gene_type "protein_coding"; gene_name "Slc37a3"; transcript_type "protein_coding"; transcript_name "Slc37a3-211"; exon_number 3; exon_id "ENSMUSE00000562809.4"; level 2; protein_id "ENSMUSP00000144636.2"; transcript_support_level "5"; mgi_id "MGI:1919394"; tag "basic"; havana_gene "OTTMUSG00000056322.1"; havana_transcript "OTTMUST00000139191.1";
chr6	HAVANA	start_codon	39343909	39343911	0	-	0	gene_id "ENSMUSG00000029924.13"; transcript_id "ENSMUST00000202204.4"; gene_type "protein_coding"; gene_name "Slc37a3"; transcript_type "protein_coding"; transcript_name "Slc37a3-207"; exon_number 5; exon_id "ENSMUSE00000562809.4"; level 2; protein_id "ENSMUSP00000144316.2"; transcript_support_level "3"; mgi_id "MGI:1919394"; tag "mRNA_end_NF"; tag "cds_end_NF"; tag "alternative_5_UTR"; havana_gene "OTTMUSG00000056322.1"; havana_transcript "OTTMUST00000139192.1";
chr6	HAVANA	start_codon	39343909	39343911	0	-	0	gene_id "ENSMUSG00000029924.13"; transcript_id "ENSMUST00000200771.4"; gene_type "protein_coding"; gene_name "Slc37a3"; transcript_type "protein_coding"; transcript_name "Slc37a3-202"; exon_number 2; exon_id "ENSMUSE00000562809.4"; level 2; protein_id "ENSMUSP00000143953.2"; transcript_support_level "3"; mgi_id "MGI:1919394"; tag "mRNA_end_NF"; tag "cds_end_NF"; tag "alternative_5_UTR"; havana_gene "OTTMUSG00000056322.1"; havana_transcript "OTTMUST00000139193.1";
chr6	HAVANA	start_codon	39343909	39343911	0	-	0	gene_id "ENSMUSG00000029924.13"; transcript_id "ENSMUST00000200969.4"; gene_type "protein_coding"; gene_name "Slc37a3"; transcript_type "protein_coding"; transcript_name "Slc37a3-204"; exon_number 3; exon_id "ENSMUSE00000562809.4"; level 2; protein_id "ENSMUSP00000144244.2"; transcript_support_level "5"; mgi_id "MGI:1919394"; tag "mRNA_end_NF"; tag "cds_end_NF"; tag "alternative_5_UTR"; havana_gene "OTTMUSG00000056322.1"; havana_transcript "OTTMUST00000139194.1";
chr6	HAVANA	start_codon	39343909	39343911	0	-	0	gene_id "ENSMUSG00000029924.13"; transcript_id "ENSMUST00000202952.2"; gene_type "protein_coding"; gene_name "Slc37a3"; transcript_type "protein_coding"; transcript_name "Slc37a3-214"; exon_number 3; exon_id "ENSMUSE00001362913.2"; level 2; protein_id "ENSMUSP00000144280.2"; transcript_support_level "1"; mgi_id "MGI:1919394"; tag "mRNA_end_NF"; tag "cds_end_NF"; tag "alternative_5_UTR"; havana_gene "OTTMUSG00000056322.1"; havana_transcript "OTTMUST00000139195.1";
chr6	HAVANA	UTR	39343912	39343980	0	-	.	gene_id "ENSMUSG00000029924.13"; transcript_id "ENSMUST00000090243.8"; gene_type "protein_coding"; gene_name "Slc37a3"; transcript_type "protein_coding"; transcript_name "Slc37a3-201"; exon_number 2; exon_id "ENSMUSE00000562809.4"; level 2; protein_id "ENSMUSP00000087709.5"; transcript_support_level "1"; mgi_id "MGI:1919394"; tag "basic"; tag "Ensembl_canonical"; tag "GENCODE_Primary"; tag "appris_principal_1"; tag "CCDS"; ccdsid "CCDS20020.1"; havana_gene "OTTMUSG00000056322.1"; havana_transcript "OTTMUST00000139184.1";
chr6	HAVANA	UTR	39343912	39343980	0	-	.	gene_id "ENSMUSG00000029924.13"; transcript_id "ENSMUST00000201448.4"; gene_type "protein_coding"; gene_name "Slc37a3"; transcript_type "nonsense_mediated_decay"; transcript_name "Slc37a3-206"; exon_number 2; exon_id "ENSMUSE00000562809.4"; level 2; protein_id "ENSMUSP00000144059.2"; transcript_support_level "2"; mgi_id "MGI:1919394"; havana_gene "OTTMUSG00000056322.1"; havana_transcript "OTTMUST00000139185.1";
chr6	HAVANA	UTR	39343912	39343980	0	-	.	gene_id "ENSMUSG00000029924.13"; transcript_id "ENSMUST00000200961.4"; gene_type "protein_coding"; gene_name "Slc37a3"; transcript_type "nonsense_mediated_decay"; transcript_name "Slc37a3-203"; exon_number 4; exon_id "ENSMUSE00000562809.4"; level 2; protein_id "ENSMUSP00000144562.2"; transcript_support_level "1"; mgi_id "MGI:1919394"; tag "alternative_5_UTR"; havana_gene "OTTMUSG00000056322.1"; havana_transcript "OTTMUST00000139187.1";
chr6	HAVANA	UTR	39343912	39343980	0	-	.	gene_id "ENSMUSG00000029924.13"; transcript_id "ENSMUST00000202400.4"; gene_type "protein_coding"; gene_name "Slc37a3"; transcript_type "protein_coding"; transcript_name "Slc37a3-208"; exon_number 4; exon_id "ENSMUSE00000562809.4"; level 2; protein_id "ENSMUSP00000144557.2"; transcript_support_level "3"; mgi_id "MGI:1919394"; tag "alternative_5_UTR"; tag "mRNA_end_NF"; tag "cds_end_NF"; havana_gene "OTTMUSG00000056322.1"; havana_transcript "OTTMUST00000139190.1";
chr6	HAVANA	UTR	39343912	39343980	0	-	.	gene_id "ENSMUSG00000029924.13"; transcript_id "ENSMUST00000202749.4"; gene_type "protein_coding"; gene_name "Slc37a3"; transcript_type "protein_coding"; transcript_name "Slc37a3-211"; exon_number 3; exon_id "ENSMUSE00000562809.4"; level 2; protein_id "ENSMUSP00000144636.2"; transcript_support_level "5"; mgi_id "MGI:1919394"; tag "basic"; havana_gene "OTTMUSG00000056322.1"; havana_transcript "OTTMUST00000139191.1";
chr6	HAVANA	UTR	39343912	39343980	0	-	.	gene_id "ENSMUSG00000029924.13"; transcript_id "ENSMUST00000202204.4"; gene_type "protein_coding"; gene_name "Slc37a3"; transcript_type "protein_coding"; transcript_name "Slc37a3-207"; exon_number 5; exon_id "ENSMUSE00000562809.4"; level 2; protein_id "ENSMUSP00000144316.2"; transcript_support_level "3"; mgi_id "MGI:1919394"; tag "mRNA_end_NF"; tag "cds_end_NF"; tag "alternative_5_UTR"; havana_gene "OTTMUSG00000056322.1"; havana_transcript "OTTMUST00000139192.1";
chr6	HAVANA	UTR	39343912	39343980	0	-	.	gene_id "ENSMUSG00000029924.13"; transcript_id "ENSMUST00000200771.4"; gene_type "protein_coding"; gene_name "Slc37a3"; transcript_type "protein_coding"; transcript_name "Slc37a3-202"; exon_number 2; exon_id "ENSMUSE00000562809.4"; level 2; protein_id "ENSMUSP00000143953.2"; transcript_support_level "3"; mgi_id "MGI:1919394"; tag "mRNA_end_NF"; tag "cds_end_NF"; tag "alternative_5_UTR"; havana_gene "OTTMUSG00000056322.1"; havana_transcript "OTTMUST00000139193.1";
chr6	HAVANA	UTR	39343912	39343980	0	-	.	gene_id "ENSMUSG00000029924.13"; transcript_id "ENSMUST00000200969.4"; gene_type "protein_coding"; gene_name "Slc37a3"; transcript_type "protein_coding"; transcript_name "Slc37a3-204"; exon_number 3; exon_id "ENSMUSE00000562809.4"; level 2; protein_id "ENSMUSP00000144244.2"; transcript_support_level "5"; mgi_id "MGI:1919394"; tag "mRNA_end_NF"; tag "cds_end_NF"; tag "alternative_5_UTR"; havana_gene "OTTMUSG00000056322.1"; havana_transcript "OTTMUST00000139194.1";
chr6	HAVANA	UTR	39343912	39343980	0	-	.	gene_id "ENSMUSG00000029924.13"; transcript_id "ENSMUST00000202952.2"; gene_type "protein_coding"; gene_name "Slc37a3"; transcript_type "protein_coding"; transcript_name "Slc37a3-214"; exon_number 3; exon_id "ENSMUSE00001362913.2"; level 2; protein_id "ENSMUSP00000144280.2"; transcript_support_level "1"; mgi_id "MGI:1919394"; tag "mRNA_end_NF"; tag "cds_end_NF"; tag "alternative_5_UTR"; havana_gene "OTTMUSG00000056322.1"; havana_transcript "OTTMUST00000139195.1";
chr6	HAVANA	exon	39344578	39344700	0	-	.	gene_id "ENSMUSG00000029924.13"; transcript_id "ENSMUST00000202204.4"; gene_type "protein_coding"; gene_name "Slc37a3"; transcript_type "protein_coding"; transcript_name "Slc37a3-207"; exon_number 4; exon_id "ENSMUSE00001358480.2"; level 2; protein_id "ENSMUSP00000144316.2"; transcript_support_level "3"; mgi_id "MGI:1919394"; tag "mRNA_end_NF"; tag "cds_end_NF"; tag "alternative_5_UTR"; havana_gene "OTTMUSG00000056322.1"; havana_transcript "OTTMUST00000139192.1";
chr6	HAVANA	UTR	39344578	39344700	0	-	.	gene_id "ENSMUSG00000029924.13"; transcript_id "ENSMUST00000202204.4"; gene_type "protein_coding"; gene_name "Slc37a3"; transcript_type "protein_coding"; transcript_name "Slc37a3-207"; exon_number 4; exon_id "ENSMUSE00001358480.2"; level 2; protein_id "ENSMUSP00000144316.2"; transcript_support_level "3"; mgi_id "MGI:1919394"; tag "mRNA_end_NF"; tag "cds_end_NF"; tag "alternative_5_UTR"; havana_gene "OTTMUSG00000056322.1"; havana_transcript "OTTMUST00000139192.1";
chr6	HAVANA	exon	39344578	39344700	0	-	.	gene_id "ENSMUSG00000029924.13"; transcript_id "ENSMUST00000202952.2"; gene_type "protein_coding"; gene_name "Slc37a3"; transcript_type "protein_coding"; transcript_name "Slc37a3-214"; exon_number 2; exon_id "ENSMUSE00001358480.2"; level 2; protein_id "ENSMUSP00000144280.2"; transcript_support_level "1"; mgi_id "MGI:1919394"; tag "mRNA_end_NF"; tag "cds_end_NF"; tag "alternative_5_UTR"; havana_gene "OTTMUSG00000056322.1"; havana_transcript "OTTMUST00000139195.1";
chr6	HAVANA	UTR	39344578	39344700	0	-	.	gene_id "ENSMUSG00000029924.13"; transcript_id "ENSMUST00000202952.2"; gene_type "protein_coding"; gene_name "Slc37a3"; transcript_type "protein_coding"; transcript_name "Slc37a3-214"; exon_number 2; exon_id "ENSMUSE00001358480.2"; level 2; protein_id "ENSMUSP00000144280.2"; transcript_support_level "1"; mgi_id "MGI:1919394"; tag "mRNA_end_NF"; tag "cds_end_NF"; tag "alternative_5_UTR"; havana_gene "OTTMUSG00000056322.1"; havana_transcript "OTTMUST00000139195.1";
chr6	ENSEMBL_gcm37	exon	39344578	39344700	5.46896850450216	-	.	gene_id "ENSMUSG00000029924.13"; transcript_id "ENSMUSG00000029924.13_tx_15"; exon_id "chr6_39344578_39344700_-"; exonnum "4"; txlen "1872";
chr6	ENSEMBL_gcm37	exon	39344578	39344700	4.44404822905546	-	.	gene_id "ENSMUSG00000029924.13"; transcript_id "ENSMUSG00000029924.13_tx_18"; exon_id "chr6_39344578_39344700_-"; exonnum "4"; txlen "1726";
chr6	ENSEMBL_gcm37	exon	39344578	39344700	4.13115092048347	-	.	gene_id "ENSMUSG00000029924.13"; transcript_id "ENSMUSG00000029924.13_tx_19"; exon_id "chr6_39344578_39344700_-"; exonnum "2"; txlen "1732";
chr6	ENSEMBL_gcm37	exon	39344578	39344700	3.5275159925333	-	.	gene_id "ENSMUSG00000029924.13"; transcript_id "ENSMUSG00000029924.13_tx_22"; exon_id "chr6_39344578_39344700_-"; exonnum "2"; txlen "1586";
chr6	ENSEMBL_gcm37	exon	39344578	39344700	0.21862494888511	-	.	gene_id "ENSMUSG00000029924.13"; transcript_id "ENSMUSG00000029924.13_tx_26"; exon_id "chr6_39344578_39344700_-"; exonnum "4"; txlen "3182";
chr6	ENSEMBL_gcm37	exon	39344578	39344700	0.21862494888511	-	.	gene_id "ENSMUSG00000029924.13"; transcript_id "ENSMUSG00000029924.13_tx_27"; exon_id "chr6_39344578_39344700_-"; exonnum "4"; txlen "3543";
chr6	HAVANA	exon	39344601	39344700	0	-	.	gene_id "ENSMUSG00000029924.13"; transcript_id "ENSMUST00000202928.2"; gene_type "protein_coding"; gene_name "Slc37a3"; transcript_type "protein_coding_CDS_not_defined"; transcript_name "Slc37a3-213"; exon_number 3; exon_id "ENSMUSE00001361405.2"; level 2; transcript_support_level "5"; mgi_id "MGI:1919394"; havana_gene "OTTMUSG00000056322.1"; havana_transcript "OTTMUST00000139196.1";
chr6	HAVANA	transcript	39344601	39354573	0	-	.	gene_id "ENSMUSG00000029924.13"; transcript_id "ENSMUST00000202928.2"; gene_type "protein_coding"; gene_name "Slc37a3"; transcript_type "protein_coding_CDS_not_defined"; transcript_name "Slc37a3-213"; level 2; transcript_support_level "5"; mgi_id "MGI:1919394"; havana_gene "OTTMUSG00000056322.1"; havana_transcript "OTTMUST00000139196.1";
chr6	HAVANA	exon	39344610	39344700	0	-	.	gene_id "ENSMUSG00000029924.13"; transcript_id "ENSMUST00000202785.2"; gene_type "protein_coding"; gene_name "Slc37a3"; transcript_type "protein_coding_CDS_not_defined"; transcript_name "Slc37a3-212"; exon_number 2; exon_id "ENSMUSE00001359736.2"; level 2; transcript_support_level "3"; mgi_id "MGI:1919394"; havana_gene "OTTMUSG00000056322.1"; havana_transcript "OTTMUST00000139197.1";
chr6	HAVANA	transcript	39344610	39354552	0	-	.	gene_id "ENSMUSG00000029924.13"; transcript_id "ENSMUST00000202785.2"; gene_type "protein_coding"; gene_name "Slc37a3"; transcript_type "protein_coding_CDS_not_defined"; transcript_name "Slc37a3-212"; level 2; transcript_support_level "3"; mgi_id "MGI:1919394"; havana_gene "OTTMUSG00000056322.1"; havana_transcript "OTTMUST00000139197.1";
chr6	HAVANA	exon	39348140	39348263	0	-	.	gene_id "ENSMUSG00000029924.13"; transcript_id "ENSMUST00000200961.4"; gene_type "protein_coding"; gene_name "Slc37a3"; transcript_type "nonsense_mediated_decay"; transcript_name "Slc37a3-203"; exon_number 3; exon_id "ENSMUSE00001357923.2"; level 2; protein_id "ENSMUSP00000144562.2"; transcript_support_level "1"; mgi_id "MGI:1919394"; tag "alternative_5_UTR"; havana_gene "OTTMUSG00000056322.1"; havana_transcript "OTTMUST00000139187.1";
chr6	HAVANA	UTR	39348140	39348263	0	-	.	gene_id "ENSMUSG00000029924.13"; transcript_id "ENSMUST00000200961.4"; gene_type "protein_coding"; gene_name "Slc37a3"; transcript_type "nonsense_mediated_decay"; transcript_name "Slc37a3-203"; exon_number 3; exon_id "ENSMUSE00001357923.2"; level 2; protein_id "ENSMUSP00000144562.2"; transcript_support_level "1"; mgi_id "MGI:1919394"; tag "alternative_5_UTR"; havana_gene "OTTMUSG00000056322.1"; havana_transcript "OTTMUST00000139187.1";
chr6	HAVANA	exon	39349013	39349071	0	-	.	gene_id "ENSMUSG00000029924.13"; transcript_id "ENSMUST00000200961.4"; gene_type "protein_coding"; gene_name "Slc37a3"; transcript_type "nonsense_mediated_decay"; transcript_name "Slc37a3-203"; exon_number 2; exon_id "ENSMUSE00001361840.2"; level 2; protein_id "ENSMUSP00000144562.2"; transcript_support_level "1"; mgi_id "MGI:1919394"; tag "alternative_5_UTR"; havana_gene "OTTMUSG00000056322.1"; havana_transcript "OTTMUST00000139187.1";
chr6	HAVANA	UTR	39349013	39349071	0	-	.	gene_id "ENSMUSG00000029924.13"; transcript_id "ENSMUST00000200961.4"; gene_type "protein_coding"; gene_name "Slc37a3"; transcript_type "nonsense_mediated_decay"; transcript_name "Slc37a3-203"; exon_number 2; exon_id "ENSMUSE00001361840.2"; level 2; protein_id "ENSMUSP00000144562.2"; transcript_support_level "1"; mgi_id "MGI:1919394"; tag "alternative_5_UTR"; havana_gene "OTTMUSG00000056322.1"; havana_transcript "OTTMUST00000139187.1";
chr6	HAVANA	exon	39349013	39349071	0	-	.	gene_id "ENSMUSG00000029924.13"; transcript_id "ENSMUST00000202400.4"; gene_type "protein_coding"; gene_name "Slc37a3"; transcript_type "protein_coding"; transcript_name "Slc37a3-208"; exon_number 3; exon_id "ENSMUSE00001361840.2"; level 2; protein_id "ENSMUSP00000144557.2"; transcript_support_level "3"; mgi_id "MGI:1919394"; tag "alternative_5_UTR"; tag "mRNA_end_NF"; tag "cds_end_NF"; havana_gene "OTTMUSG00000056322.1"; havana_transcript "OTTMUST00000139190.1";
chr6	HAVANA	UTR	39349013	39349071	0	-	.	gene_id "ENSMUSG00000029924.13"; transcript_id "ENSMUST00000202400.4"; gene_type "protein_coding"; gene_name "Slc37a3"; transcript_type "protein_coding"; transcript_name "Slc37a3-208"; exon_number 3; exon_id "ENSMUSE00001361840.2"; level 2; protein_id "ENSMUSP00000144557.2"; transcript_support_level "3"; mgi_id "MGI:1919394"; tag "alternative_5_UTR"; tag "mRNA_end_NF"; tag "cds_end_NF"; havana_gene "OTTMUSG00000056322.1"; havana_transcript "OTTMUST00000139190.1";
chr6	HAVANA	exon	39349013	39349071	0	-	.	gene_id "ENSMUSG00000029924.13"; transcript_id "ENSMUST00000202749.4"; gene_type "protein_coding"; gene_name "Slc37a3"; transcript_type "protein_coding"; transcript_name "Slc37a3-211"; exon_number 2; exon_id "ENSMUSE00001361840.2"; level 2; protein_id "ENSMUSP00000144636.2"; transcript_support_level "5"; mgi_id "MGI:1919394"; tag "basic"; havana_gene "OTTMUSG00000056322.1"; havana_transcript "OTTMUST00000139191.1";
chr6	HAVANA	UTR	39349013	39349071	0	-	.	gene_id "ENSMUSG00000029924.13"; transcript_id "ENSMUST00000202749.4"; gene_type "protein_coding"; gene_name "Slc37a3"; transcript_type "protein_coding"; transcript_name "Slc37a3-211"; exon_number 2; exon_id "ENSMUSE00001361840.2"; level 2; protein_id "ENSMUSP00000144636.2"; transcript_support_level "5"; mgi_id "MGI:1919394"; tag "basic"; havana_gene "OTTMUSG00000056322.1"; havana_transcript "OTTMUST00000139191.1";
chr6	HAVANA	exon	39349013	39349071	0	-	.	gene_id "ENSMUSG00000029924.13"; transcript_id "ENSMUST00000202204.4"; gene_type "protein_coding"; gene_name "Slc37a3"; transcript_type "protein_coding"; transcript_name "Slc37a3-207"; exon_number 3; exon_id "ENSMUSE00001361840.2"; level 2; protein_id "ENSMUSP00000144316.2"; transcript_support_level "3"; mgi_id "MGI:1919394"; tag "mRNA_end_NF"; tag "cds_end_NF"; tag "alternative_5_UTR"; havana_gene "OTTMUSG00000056322.1"; havana_transcript "OTTMUST00000139192.1";
chr6	HAVANA	UTR	39349013	39349071	0	-	.	gene_id "ENSMUSG00000029924.13"; transcript_id "ENSMUST00000202204.4"; gene_type "protein_coding"; gene_name "Slc37a3"; transcript_type "protein_coding"; transcript_name "Slc37a3-207"; exon_number 3; exon_id "ENSMUSE00001361840.2"; level 2; protein_id "ENSMUSP00000144316.2"; transcript_support_level "3"; mgi_id "MGI:1919394"; tag "mRNA_end_NF"; tag "cds_end_NF"; tag "alternative_5_UTR"; havana_gene "OTTMUSG00000056322.1"; havana_transcript "OTTMUST00000139192.1";
chr6	HAVANA	exon	39349013	39349071	0	-	.	gene_id "ENSMUSG00000029924.13"; transcript_id "ENSMUST00000200969.4"; gene_type "protein_coding"; gene_name "Slc37a3"; transcript_type "protein_coding"; transcript_name "Slc37a3-204"; exon_number 2; exon_id "ENSMUSE00001361840.2"; level 2; protein_id "ENSMUSP00000144244.2"; transcript_support_level "5"; mgi_id "MGI:1919394"; tag "mRNA_end_NF"; tag "cds_end_NF"; tag "alternative_5_UTR"; havana_gene "OTTMUSG00000056322.1"; havana_transcript "OTTMUST00000139194.1";
chr6	HAVANA	UTR	39349013	39349071	0	-	.	gene_id "ENSMUSG00000029924.13"; transcript_id "ENSMUST00000200969.4"; gene_type "protein_coding"; gene_name "Slc37a3"; transcript_type "protein_coding"; transcript_name "Slc37a3-204"; exon_number 2; exon_id "ENSMUSE00001361840.2"; level 2; protein_id "ENSMUSP00000144244.2"; transcript_support_level "5"; mgi_id "MGI:1919394"; tag "mRNA_end_NF"; tag "cds_end_NF"; tag "alternative_5_UTR"; havana_gene "OTTMUSG00000056322.1"; havana_transcript "OTTMUST00000139194.1";
chr6	HAVANA	exon	39349013	39349071	0	-	.	gene_id "ENSMUSG00000029924.13"; transcript_id "ENSMUST00000202928.2"; gene_type "protein_coding"; gene_name "Slc37a3"; transcript_type "protein_coding_CDS_not_defined"; transcript_name "Slc37a3-213"; exon_number 2; exon_id "ENSMUSE00001361840.2"; level 2; transcript_support_level "5"; mgi_id "MGI:1919394"; havana_gene "OTTMUSG00000056322.1"; havana_transcript "OTTMUST00000139196.1";
chr6	ENSEMBL_gcm37	exon	39349013	39349071	6.03442658421639	-	.	gene_id "ENSMUSG00000029924.13"; transcript_id "ENSMUSG00000029924.13_tx_14"; exon_id "chr6_39349013_39349071_-"; exonnum "3"; txlen "1749";
chr6	ENSEMBL_gcm37	exon	39349013	39349071	5.46896850450216	-	.	gene_id "ENSMUSG00000029924.13"; transcript_id "ENSMUSG00000029924.13_tx_15"; exon_id "chr6_39349013_39349071_-"; exonnum "3"; txlen "1872";
chr6	ENSEMBL_gcm37	exon	39349013	39349071	4.74780218313437	-	.	gene_id "ENSMUSG00000029924.13"; transcript_id "ENSMUSG00000029924.13_tx_17"; exon_id "chr6_39349013_39349071_-"; exonnum "3"; txlen "1603";
chr6	ENSEMBL_gcm37	exon	39349013	39349071	4.44404822905546	-	.	gene_id "ENSMUSG00000029924.13"; transcript_id "ENSMUSG00000029924.13_tx_18"; exon_id "chr6_39349013_39349071_-"; exonnum "3"; txlen "1726";
chr6	ENSEMBL_gcm37	exon	39349013	39349071	0.21862494888511	-	.	gene_id "ENSMUSG00000029924.13"; transcript_id "ENSMUSG00000029924.13_tx_26"; exon_id "chr6_39349013_39349071_-"; exonnum "3"; txlen "3182";
chr6	ENSEMBL_gcm37	exon	39349013	39349071	0.21862494888511	-	.	gene_id "ENSMUSG00000029924.13"; transcript_id "ENSMUSG00000029924.13_tx_27"; exon_id "chr6_39349013_39349071_-"; exonnum "3"; txlen "3543";
chr6	HAVANA	exon	39349781	39349861	0	-	.	gene_id "ENSMUSG00000029924.13"; transcript_id "ENSMUST00000202400.4"; gene_type "protein_coding"; gene_name "Slc37a3"; transcript_type "protein_coding"; transcript_name "Slc37a3-208"; exon_number 2; exon_id "ENSMUSE00001358822.2"; level 2; protein_id "ENSMUSP00000144557.2"; transcript_support_level "3"; mgi_id "MGI:1919394"; tag "alternative_5_UTR"; tag "mRNA_end_NF"; tag "cds_end_NF"; havana_gene "OTTMUSG00000056322.1"; havana_transcript "OTTMUST00000139190.1";
chr6	HAVANA	UTR	39349781	39349861	0	-	.	gene_id "ENSMUSG00000029924.13"; transcript_id "ENSMUST00000202400.4"; gene_type "protein_coding"; gene_name "Slc37a3"; transcript_type "protein_coding"; transcript_name "Slc37a3-208"; exon_number 2; exon_id "ENSMUSE00001358822.2"; level 2; protein_id "ENSMUSP00000144557.2"; transcript_support_level "3"; mgi_id "MGI:1919394"; tag "alternative_5_UTR"; tag "mRNA_end_NF"; tag "cds_end_NF"; havana_gene "OTTMUSG00000056322.1"; havana_transcript "OTTMUST00000139190.1";
chr6	HAVANA	exon	39349781	39349861	0	-	.	gene_id "ENSMUSG00000029924.13"; transcript_id "ENSMUST00000202204.4"; gene_type "protein_coding"; gene_name "Slc37a3"; transcript_type "protein_coding"; transcript_name "Slc37a3-207"; exon_number 2; exon_id "ENSMUSE00001358822.2"; level 2; protein_id "ENSMUSP00000144316.2"; transcript_support_level "3"; mgi_id "MGI:1919394"; tag "mRNA_end_NF"; tag "cds_end_NF"; tag "alternative_5_UTR"; havana_gene "OTTMUSG00000056322.1"; havana_transcript "OTTMUST00000139192.1";
chr6	HAVANA	UTR	39349781	39349861	0	-	.	gene_id "ENSMUSG00000029924.13"; transcript_id "ENSMUST00000202204.4"; gene_type "protein_coding"; gene_name "Slc37a3"; transcript_type "protein_coding"; transcript_name "Slc37a3-207"; exon_number 2; exon_id "ENSMUSE00001358822.2"; level 2; protein_id "ENSMUSP00000144316.2"; transcript_support_level "3"; mgi_id "MGI:1919394"; tag "mRNA_end_NF"; tag "cds_end_NF"; tag "alternative_5_UTR"; havana_gene "OTTMUSG00000056322.1"; havana_transcript "OTTMUST00000139192.1";
chr6	ENSEMBL_gcm37	exon	39349781	39349861	6.03442658421639	-	.	gene_id "ENSMUSG00000029924.13"; transcript_id "ENSMUSG00000029924.13_tx_14"; exon_id "chr6_39349781_39349861_-"; exonnum "2"; txlen "1749";
chr6	ENSEMBL_gcm37	exon	39349781	39349861	5.46896850450216	-	.	gene_id "ENSMUSG00000029924.13"; transcript_id "ENSMUSG00000029924.13_tx_15"; exon_id "chr6_39349781_39349861_-"; exonnum "2"; txlen "1872";
chr6	ENSEMBL_gcm37	exon	39349781	39349861	4.74780218313437	-	.	gene_id "ENSMUSG00000029924.13"; transcript_id "ENSMUSG00000029924.13_tx_17"; exon_id "chr6_39349781_39349861_-"; exonnum "2"; txlen "1603";
chr6	ENSEMBL_gcm37	exon	39349781	39349861	4.44404822905546	-	.	gene_id "ENSMUSG00000029924.13"; transcript_id "ENSMUSG00000029924.13_tx_18"; exon_id "chr6_39349781_39349861_-"; exonnum "2"; txlen "1726";
chr6	ENSEMBL_gcm37	exon	39349781	39349861	0.21862494888511	-	.	gene_id "ENSMUSG00000029924.13"; transcript_id "ENSMUSG00000029924.13_tx_26"; exon_id "chr6_39349781_39349861_-"; exonnum "2"; txlen "3182";
chr6	ENSEMBL_gcm37	exon	39349781	39349861	0.21862494888511	-	.	gene_id "ENSMUSG00000029924.13"; transcript_id "ENSMUSG00000029924.13_tx_27"; exon_id "chr6_39349781_39349861_-"; exonnum "2"; txlen "3543";
chr6	HAVANA	exon	39349781	39349864	0	-	.	gene_id "ENSMUSG00000029924.13"; transcript_id "ENSMUST00000200961.4"; gene_type "protein_coding"; gene_name "Slc37a3"; transcript_type "nonsense_mediated_decay"; transcript_name "Slc37a3-203"; exon_number 1; exon_id "ENSMUSE00001363030.2"; level 2; protein_id "ENSMUSP00000144562.2"; transcript_support_level "1"; mgi_id "MGI:1919394"; tag "alternative_5_UTR"; havana_gene "OTTMUSG00000056322.1"; havana_transcript "OTTMUST00000139187.1";
chr6	HAVANA	UTR	39349781	39349864	0	-	.	gene_id "ENSMUSG00000029924.13"; transcript_id "ENSMUST00000200961.4"; gene_type "protein_coding"; gene_name "Slc37a3"; transcript_type "nonsense_mediated_decay"; transcript_name "Slc37a3-203"; exon_number 1; exon_id "ENSMUSE00001363030.2"; level 2; protein_id "ENSMUSP00000144562.2"; transcript_support_level "1"; mgi_id "MGI:1919394"; tag "alternative_5_UTR"; havana_gene "OTTMUSG00000056322.1"; havana_transcript "OTTMUST00000139187.1";
chr6	HAVANA	exon	39354169	39354552	0	-	.	gene_id "ENSMUSG00000029924.13"; transcript_id "ENSMUST00000202785.2"; gene_type "protein_coding"; gene_name "Slc37a3"; transcript_type "protein_coding_CDS_not_defined"; transcript_name "Slc37a3-212"; exon_number 1; exon_id "ENSMUSE00001361075.2"; level 2; transcript_support_level "3"; mgi_id "MGI:1919394"; havana_gene "OTTMUSG00000056322.1"; havana_transcript "OTTMUST00000139197.1";
chr6	HAVANA	exon	39354169	39354570	0	-	.	gene_id "ENSMUSG00000029924.13"; transcript_id "ENSMUST00000200771.4"; gene_type "protein_coding"; gene_name "Slc37a3"; transcript_type "protein_coding"; transcript_name "Slc37a3-202"; exon_number 1; exon_id "ENSMUSE00001361098.2"; level 2; protein_id "ENSMUSP00000143953.2"; transcript_support_level "3"; mgi_id "MGI:1919394"; tag "mRNA_end_NF"; tag "cds_end_NF"; tag "alternative_5_UTR"; havana_gene "OTTMUSG00000056322.1"; havana_transcript "OTTMUST00000139193.1";
chr6	HAVANA	UTR	39354169	39354570	0	-	.	gene_id "ENSMUSG00000029924.13"; transcript_id "ENSMUST00000200771.4"; gene_type "protein_coding"; gene_name "Slc37a3"; transcript_type "protein_coding"; transcript_name "Slc37a3-202"; exon_number 1; exon_id "ENSMUSE00001361098.2"; level 2; protein_id "ENSMUSP00000143953.2"; transcript_support_level "3"; mgi_id "MGI:1919394"; tag "mRNA_end_NF"; tag "cds_end_NF"; tag "alternative_5_UTR"; havana_gene "OTTMUSG00000056322.1"; havana_transcript "OTTMUST00000139193.1";
chr6	ENSEMBL_gcm37	exon	39354169	39354570	0.21862494888511	-	.	gene_id "ENSMUSG00000029924.13"; transcript_id "ENSMUSG00000029924.13_tx_27"; exon_id "chr6_39354169_39354570_-"; exonnum "1"; txlen "3543";
chr6	HAVANA	exon	39354169	39354573	0	-	.	gene_id "ENSMUSG00000029924.13"; transcript_id "ENSMUST00000202928.2"; gene_type "protein_coding"; gene_name "Slc37a3"; transcript_type "protein_coding_CDS_not_defined"; transcript_name "Slc37a3-213"; exon_number 1; exon_id "ENSMUSE00001360720.2"; level 2; transcript_support_level "5"; mgi_id "MGI:1919394"; havana_gene "OTTMUSG00000056322.1"; havana_transcript "OTTMUST00000139196.1";
chr6	HAVANA	exon	39354553	39354581	0	-	.	gene_id "ENSMUSG00000029924.13"; transcript_id "ENSMUST00000202204.4"; gene_type "protein_coding"; gene_name "Slc37a3"; transcript_type "protein_coding"; transcript_name "Slc37a3-207"; exon_number 1; exon_id "ENSMUSE00001360236.2"; level 2; protein_id "ENSMUSP00000144316.2"; transcript_support_level "3"; mgi_id "MGI:1919394"; tag "mRNA_end_NF"; tag "cds_end_NF"; tag "alternative_5_UTR"; havana_gene "OTTMUSG00000056322.1"; havana_transcript "OTTMUST00000139192.1";
chr6	HAVANA	UTR	39354553	39354581	0	-	.	gene_id "ENSMUSG00000029924.13"; transcript_id "ENSMUST00000202204.4"; gene_type "protein_coding"; gene_name "Slc37a3"; transcript_type "protein_coding"; transcript_name "Slc37a3-207"; exon_number 1; exon_id "ENSMUSE00001360236.2"; level 2; protein_id "ENSMUSP00000144316.2"; transcript_support_level "3"; mgi_id "MGI:1919394"; tag "mRNA_end_NF"; tag "cds_end_NF"; tag "alternative_5_UTR"; havana_gene "OTTMUSG00000056322.1"; havana_transcript "OTTMUST00000139192.1";
chr6	HAVANA	exon	39354553	39354591	0	-	.	gene_id "ENSMUSG00000029924.13"; transcript_id "ENSMUST00000202952.2"; gene_type "protein_coding"; gene_name "Slc37a3"; transcript_type "protein_coding"; transcript_name "Slc37a3-214"; exon_number 1; exon_id "ENSMUSE00001364388.2"; level 2; protein_id "ENSMUSP00000144280.2"; transcript_support_level "1"; mgi_id "MGI:1919394"; tag "mRNA_end_NF"; tag "cds_end_NF"; tag "alternative_5_UTR"; havana_gene "OTTMUSG00000056322.1"; havana_transcript "OTTMUST00000139195.1";
chr6	HAVANA	UTR	39354553	39354591	0	-	.	gene_id "ENSMUSG00000029924.13"; transcript_id "ENSMUST00000202952.2"; gene_type "protein_coding"; gene_name "Slc37a3"; transcript_type "protein_coding"; transcript_name "Slc37a3-214"; exon_number 1; exon_id "ENSMUSE00001364388.2"; level 2; protein_id "ENSMUSP00000144280.2"; transcript_support_level "1"; mgi_id "MGI:1919394"; tag "mRNA_end_NF"; tag "cds_end_NF"; tag "alternative_5_UTR"; havana_gene "OTTMUSG00000056322.1"; havana_transcript "OTTMUST00000139195.1";
chr6	HAVANA	exon	39354553	39354593	0	-	.	gene_id "ENSMUSG00000029924.13"; transcript_id "ENSMUST00000202400.4"; gene_type "protein_coding"; gene_name "Slc37a3"; transcript_type "protein_coding"; transcript_name "Slc37a3-208"; exon_number 1; exon_id "ENSMUSE00001358946.2"; level 2; protein_id "ENSMUSP00000144557.2"; transcript_support_level "3"; mgi_id "MGI:1919394"; tag "alternative_5_UTR"; tag "mRNA_end_NF"; tag "cds_end_NF"; havana_gene "OTTMUSG00000056322.1"; havana_transcript "OTTMUST00000139190.1";
chr6	HAVANA	UTR	39354553	39354593	0	-	.	gene_id "ENSMUSG00000029924.13"; transcript_id "ENSMUST00000202400.4"; gene_type "protein_coding"; gene_name "Slc37a3"; transcript_type "protein_coding"; transcript_name "Slc37a3-208"; exon_number 1; exon_id "ENSMUSE00001358946.2"; level 2; protein_id "ENSMUSP00000144557.2"; transcript_support_level "3"; mgi_id "MGI:1919394"; tag "alternative_5_UTR"; tag "mRNA_end_NF"; tag "cds_end_NF"; havana_gene "OTTMUSG00000056322.1"; havana_transcript "OTTMUST00000139190.1";
chr6	ENSEMBL_gcm37	exon	39354553	39354593	6.83061707940798	-	.	gene_id "ENSMUSG00000029924.13"; transcript_id "ENSMUSG00000029924.13_tx_12"; exon_id "chr6_39354553_39354593_-"; exonnum "1"; txlen "1609";
chr6	ENSEMBL_gcm37	exon	39354553	39354593	6.03442658421639	-	.	gene_id "ENSMUSG00000029924.13"; transcript_id "ENSMUSG00000029924.13_tx_14"; exon_id "chr6_39354553_39354593_-"; exonnum "1"; txlen "1749";
chr6	ENSEMBL_gcm37	exon	39354553	39354593	5.46896850450216	-	.	gene_id "ENSMUSG00000029924.13"; transcript_id "ENSMUSG00000029924.13_tx_15"; exon_id "chr6_39354553_39354593_-"; exonnum "1"; txlen "1872";
chr6	ENSEMBL_gcm37	exon	39354553	39354593	5.14597253729588	-	.	gene_id "ENSMUSG00000029924.13"; transcript_id "ENSMUSG00000029924.13_tx_16"; exon_id "chr6_39354553_39354593_-"; exonnum "1"; txlen "1463";
chr6	ENSEMBL_gcm37	exon	39354553	39354593	4.74780218313437	-	.	gene_id "ENSMUSG00000029924.13"; transcript_id "ENSMUSG00000029924.13_tx_17"; exon_id "chr6_39354553_39354593_-"; exonnum "1"; txlen "1603";
chr6	ENSEMBL_gcm37	exon	39354553	39354593	4.44404822905546	-	.	gene_id "ENSMUSG00000029924.13"; transcript_id "ENSMUSG00000029924.13_tx_18"; exon_id "chr6_39354553_39354593_-"; exonnum "1"; txlen "1726";
chr6	ENSEMBL_gcm37	exon	39354553	39354593	4.13115092048347	-	.	gene_id "ENSMUSG00000029924.13"; transcript_id "ENSMUSG00000029924.13_tx_19"; exon_id "chr6_39354553_39354593_-"; exonnum "1"; txlen "1732";
chr6	ENSEMBL_gcm37	exon	39354553	39354593	3.5275159925333	-	.	gene_id "ENSMUSG00000029924.13"; transcript_id "ENSMUSG00000029924.13_tx_22"; exon_id "chr6_39354553_39354593_-"; exonnum "1"; txlen "1586";
chr6	ENSEMBL_gcm37	exon	39354553	39354593	0.21862494888511	-	.	gene_id "ENSMUSG00000029924.13"; transcript_id "ENSMUSG00000029924.13_tx_26"; exon_id "chr6_39354553_39354593_-"; exonnum "1"; txlen "3182";
chr6	HAVANA	exon	39354553	39354596	0	-	.	gene_id "ENSMUSG00000029924.13"; transcript_id "ENSMUST00000200969.4"; gene_type "protein_coding"; gene_name "Slc37a3"; transcript_type "protein_coding"; transcript_name "Slc37a3-204"; exon_number 1; exon_id "ENSMUSE00001361559.2"; level 2; protein_id "ENSMUSP00000144244.2"; transcript_support_level "5"; mgi_id "MGI:1919394"; tag "mRNA_end_NF"; tag "cds_end_NF"; tag "alternative_5_UTR"; havana_gene "OTTMUSG00000056322.1"; havana_transcript "OTTMUST00000139194.1";
chr6	HAVANA	UTR	39354553	39354596	0	-	.	gene_id "ENSMUSG00000029924.13"; transcript_id "ENSMUST00000200969.4"; gene_type "protein_coding"; gene_name "Slc37a3"; transcript_type "protein_coding"; transcript_name "Slc37a3-204"; exon_number 1; exon_id "ENSMUSE00001361559.2"; level 2; protein_id "ENSMUSP00000144244.2"; transcript_support_level "5"; mgi_id "MGI:1919394"; tag "mRNA_end_NF"; tag "cds_end_NF"; tag "alternative_5_UTR"; havana_gene "OTTMUSG00000056322.1"; havana_transcript "OTTMUST00000139194.1";
chr6	HAVANA	exon	39354553	39354606	0	-	.	gene_id "ENSMUSG00000029924.13"; transcript_id "ENSMUST00000201448.4"; gene_type "protein_coding"; gene_name "Slc37a3"; transcript_type "nonsense_mediated_decay"; transcript_name "Slc37a3-206"; exon_number 1; exon_id "ENSMUSE00001358890.2"; level 2; protein_id "ENSMUSP00000144059.2"; transcript_support_level "2"; mgi_id "MGI:1919394"; havana_gene "OTTMUSG00000056322.1"; havana_transcript "OTTMUST00000139185.1";
chr6	HAVANA	UTR	39354553	39354606	0	-	.	gene_id "ENSMUSG00000029924.13"; transcript_id "ENSMUST00000201448.4"; gene_type "protein_coding"; gene_name "Slc37a3"; transcript_type "nonsense_mediated_decay"; transcript_name "Slc37a3-206"; exon_number 1; exon_id "ENSMUSE00001358890.2"; level 2; protein_id "ENSMUSP00000144059.2"; transcript_support_level "2"; mgi_id "MGI:1919394"; havana_gene "OTTMUSG00000056322.1"; havana_transcript "OTTMUST00000139185.1";
chr6	HAVANA	exon	39354553	39354606	0	-	.	gene_id "ENSMUSG00000029924.13"; transcript_id "ENSMUST00000202749.4"; gene_type "protein_coding"; gene_name "Slc37a3"; transcript_type "protein_coding"; transcript_name "Slc37a3-211"; exon_number 1; exon_id "ENSMUSE00001358890.2"; level 2; protein_id "ENSMUSP00000144636.2"; transcript_support_level "5"; mgi_id "MGI:1919394"; tag "basic"; havana_gene "OTTMUSG00000056322.1"; havana_transcript "OTTMUST00000139191.1";
chr6	HAVANA	UTR	39354553	39354606	0	-	.	gene_id "ENSMUSG00000029924.13"; transcript_id "ENSMUST00000202749.4"; gene_type "protein_coding"; gene_name "Slc37a3"; transcript_type "protein_coding"; transcript_name "Slc37a3-211"; exon_number 1; exon_id "ENSMUSE00001358890.2"; level 2; protein_id "ENSMUSP00000144636.2"; transcript_support_level "5"; mgi_id "MGI:1919394"; tag "basic"; havana_gene "OTTMUSG00000056322.1"; havana_transcript "OTTMUST00000139191.1";
chr6	HAVANA	exon	39354553	39354609	0	-	.	gene_id "ENSMUSG00000029924.13"; transcript_id "ENSMUST00000090243.8"; gene_type "protein_coding"; gene_name "Slc37a3"; transcript_type "protein_coding"; transcript_name "Slc37a3-201"; exon_number 1; exon_id "ENSMUSE00000873786.3"; level 2; protein_id "ENSMUSP00000087709.5"; transcript_support_level "1"; mgi_id "MGI:1919394"; tag "basic"; tag "Ensembl_canonical"; tag "GENCODE_Primary"; tag "appris_principal_1"; tag "CCDS"; ccdsid "CCDS20020.1"; havana_gene "OTTMUSG00000056322.1"; havana_transcript "OTTMUST00000139184.1";
chr6	HAVANA	UTR	39354553	39354609	0	-	.	gene_id "ENSMUSG00000029924.13"; transcript_id "ENSMUST00000090243.8"; gene_type "protein_coding"; gene_name "Slc37a3"; transcript_type "protein_coding"; transcript_name "Slc37a3-201"; exon_number 1; exon_id "ENSMUSE00000873786.3"; level 2; protein_id "ENSMUSP00000087709.5"; transcript_support_level "1"; mgi_id "MGI:1919394"; tag "basic"; tag "Ensembl_canonical"; tag "GENCODE_Primary"; tag "appris_principal_1"; tag "CCDS"; ccdsid "CCDS20020.1"; havana_gene "OTTMUSG00000056322.1"; havana_transcript "OTTMUST00000139184.1";
chr6	HAVANA	UTR	39374738	39376161	0	-	.	gene_id "ENSMUSG00000029922.16"; transcript_id "ENSMUST00000114823.8"; gene_type "protein_coding"; gene_name "Mkrn1"; transcript_type "protein_coding"; transcript_name "Mkrn1-204"; exon_number 8; exon_id "ENSMUSE00000700716.2"; level 2; protein_id "ENSMUSP00000110471.2"; transcript_support_level "1"; mgi_id "MGI:1859353"; tag "basic"; tag "appris_principal_2"; tag "CCDS"; ccdsid "CCDS80528.1"; havana_gene "OTTMUSG00000024514.1"; havana_transcript "OTTMUST00000060157.1";
chr6	HAVANA	UTR	39374738	39376161	0	-	.	gene_id "ENSMUSG00000029922.16"; transcript_id "ENSMUST00000031985.13"; gene_type "protein_coding"; gene_name "Mkrn1"; transcript_type "protein_coding"; transcript_name "Mkrn1-201"; exon_number 8; exon_id "ENSMUSE00000700716.2"; level 2; protein_id "ENSMUSP00000031985.7"; transcript_support_level "1"; mgi_id "MGI:1859353"; tag "basic"; tag "Ensembl_canonical"; tag "GENCODE_Primary"; tag "appris_alternative_2"; tag "CCDS"; ccdsid "CCDS20022.1"; havana_gene "OTTMUSG00000024514.1"; havana_transcript "OTTMUST00000060154.1";
chr6	HAVANA	exon	39374738	39376368	0	-	.	gene_id "ENSMUSG00000029922.16"; transcript_id "ENSMUST00000114823.8"; gene_type "protein_coding"; gene_name "Mkrn1"; transcript_type "protein_coding"; transcript_name "Mkrn1-204"; exon_number 8; exon_id "ENSMUSE00000700716.2"; level 2; protein_id "ENSMUSP00000110471.2"; transcript_support_level "1"; mgi_id "MGI:1859353"; tag "basic"; tag "appris_principal_2"; tag "CCDS"; ccdsid "CCDS80528.1"; havana_gene "OTTMUSG00000024514.1"; havana_transcript "OTTMUST00000060157.1";
chr6	HAVANA	exon	39374738	39376368	0	-	.	gene_id "ENSMUSG00000029922.16"; transcript_id "ENSMUST00000031985.13"; gene_type "protein_coding"; gene_name "Mkrn1"; transcript_type "protein_coding"; transcript_name "Mkrn1-201"; exon_number 8; exon_id "ENSMUSE00000700716.2"; level 2; protein_id "ENSMUSP00000031985.7"; transcript_support_level "1"; mgi_id "MGI:1859353"; tag "basic"; tag "Ensembl_canonical"; tag "GENCODE_Primary"; tag "appris_alternative_2"; tag "CCDS"; ccdsid "CCDS20022.1"; havana_gene "OTTMUSG00000024514.1"; havana_transcript "OTTMUST00000060154.1";
chr6	HAVANA	transcript	39374738	39396710	0	-	.	gene_id "ENSMUSG00000029922.16"; transcript_id "ENSMUST00000114823.8"; gene_type "protein_coding"; gene_name "Mkrn1"; transcript_type "protein_coding"; transcript_name "Mkrn1-204"; level 2; protein_id "ENSMUSP00000110471.2"; transcript_support_level "1"; mgi_id "MGI:1859353"; tag "basic"; tag "appris_principal_2"; tag "CCDS"; ccdsid "CCDS80528.1"; havana_gene "OTTMUSG00000024514.1"; havana_transcript "OTTMUST00000060157.1";
chr6	HAVANA	gene	39374738	39397396	0	-	.	gene_id "ENSMUSG00000029922.16"; gene_type "protein_coding"; gene_name "Mkrn1"; level 2; mgi_id "MGI:1859353"; havana_gene "OTTMUSG00000024514.1";
chr6	HAVANA	transcript	39374738	39397396	0	-	.	gene_id "ENSMUSG00000029922.16"; transcript_id "ENSMUST00000031985.13"; gene_type "protein_coding"; gene_name "Mkrn1"; transcript_type "protein_coding"; transcript_name "Mkrn1-201"; level 2; protein_id "ENSMUSP00000031985.7"; transcript_support_level "1"; mgi_id "MGI:1859353"; tag "basic"; tag "Ensembl_canonical"; tag "GENCODE_Primary"; tag "appris_alternative_2"; tag "CCDS"; ccdsid "CCDS20022.1"; havana_gene "OTTMUSG00000024514.1"; havana_transcript "OTTMUST00000060154.1";
chr6	HAVANA	UTR	39376077	39376229	0	-	.	gene_id "ENSMUSG00000029922.16"; transcript_id "ENSMUST00000150575.2"; gene_type "protein_coding"; gene_name "Mkrn1"; transcript_type "protein_coding"; transcript_name "Mkrn1-208"; exon_number 5; exon_id "ENSMUSE00000358503.6"; level 2; protein_id "ENSMUSP00000121563.2"; transcript_support_level "3"; mgi_id "MGI:1859353"; tag "mRNA_start_NF"; tag "cds_start_NF"; havana_gene "OTTMUSG00000024514.1"; havana_transcript "OTTMUST00000060160.1";
chr6	HAVANA	exon	39376077	39376368	0	-	.	gene_id "ENSMUSG00000029922.16"; transcript_id "ENSMUST00000150575.2"; gene_type "protein_coding"; gene_name "Mkrn1"; transcript_type "protein_coding"; transcript_name "Mkrn1-208"; exon_number 5; exon_id "ENSMUSE00000358503.6"; level 2; protein_id "ENSMUSP00000121563.2"; transcript_support_level "3"; mgi_id "MGI:1859353"; tag "mRNA_start_NF"; tag "cds_start_NF"; havana_gene "OTTMUSG00000024514.1"; havana_transcript "OTTMUST00000060160.1";
chr6	HAVANA	transcript	39376077	39381664	0	-	.	gene_id "ENSMUSG00000029922.16"; transcript_id "ENSMUST00000150575.2"; gene_type "protein_coding"; gene_name "Mkrn1"; transcript_type "protein_coding"; transcript_name "Mkrn1-208"; level 2; protein_id "ENSMUSP00000121563.2"; transcript_support_level "3"; mgi_id "MGI:1859353"; tag "mRNA_start_NF"; tag "cds_start_NF"; havana_gene "OTTMUSG00000024514.1"; havana_transcript "OTTMUST00000060160.1";
chr6	HAVANA	stop_codon	39376159	39376161	0	-	0	gene_id "ENSMUSG00000029922.16"; transcript_id "ENSMUST00000114823.8"; gene_type "protein_coding"; gene_name "Mkrn1"; transcript_type "protein_coding"; transcript_name "Mkrn1-204"; exon_number 8; exon_id "ENSMUSE00000700716.2"; level 2; protein_id "ENSMUSP00000110471.2"; transcript_support_level "1"; mgi_id "MGI:1859353"; tag "basic"; tag "appris_principal_2"; tag "CCDS"; ccdsid "CCDS80528.1"; havana_gene "OTTMUSG00000024514.1"; havana_transcript "OTTMUST00000060157.1";
chr6	HAVANA	stop_codon	39376159	39376161	0	-	0	gene_id "ENSMUSG00000029922.16"; transcript_id "ENSMUST00000031985.13"; gene_type "protein_coding"; gene_name "Mkrn1"; transcript_type "protein_coding"; transcript_name "Mkrn1-201"; exon_number 8; exon_id "ENSMUSE00000700716.2"; level 2; protein_id "ENSMUSP00000031985.7"; transcript_support_level "1"; mgi_id "MGI:1859353"; tag "basic"; tag "Ensembl_canonical"; tag "GENCODE_Primary"; tag "appris_alternative_2"; tag "CCDS"; ccdsid "CCDS20022.1"; havana_gene "OTTMUSG00000024514.1"; havana_transcript "OTTMUST00000060154.1";
chr6	HAVANA	CDS	39376162	39376368	0	-	0	gene_id "ENSMUSG00000029922.16"; transcript_id "ENSMUST00000114823.8"; gene_type "protein_coding"; gene_name "Mkrn1"; transcript_type "protein_coding"; transcript_name "Mkrn1-204"; exon_number 8; exon_id "ENSMUSE00000700716.2"; level 2; protein_id "ENSMUSP00000110471.2"; transcript_support_level "1"; mgi_id "MGI:1859353"; tag "basic"; tag "appris_principal_2"; tag "CCDS"; ccdsid "CCDS80528.1"; havana_gene "OTTMUSG00000024514.1"; havana_transcript "OTTMUST00000060157.1";
chr6	HAVANA	CDS	39376162	39376368	0	-	0	gene_id "ENSMUSG00000029922.16"; transcript_id "ENSMUST00000031985.13"; gene_type "protein_coding"; gene_name "Mkrn1"; transcript_type "protein_coding"; transcript_name "Mkrn1-201"; exon_number 8; exon_id "ENSMUSE00000700716.2"; level 2; protein_id "ENSMUSP00000031985.7"; transcript_support_level "1"; mgi_id "MGI:1859353"; tag "basic"; tag "Ensembl_canonical"; tag "GENCODE_Primary"; tag "appris_alternative_2"; tag "CCDS"; ccdsid "CCDS20022.1"; havana_gene "OTTMUSG00000024514.1"; havana_transcript "OTTMUST00000060154.1";
chr6	HAVANA	stop_codon	39376227	39376229	0	-	0	gene_id "ENSMUSG00000029922.16"; transcript_id "ENSMUST00000150575.2"; gene_type "protein_coding"; gene_name "Mkrn1"; transcript_type "protein_coding"; transcript_name "Mkrn1-208"; exon_number 5; exon_id "ENSMUSE00000358503.6"; level 2; protein_id "ENSMUSP00000121563.2"; transcript_support_level "3"; mgi_id "MGI:1859353"; tag "mRNA_start_NF"; tag "cds_start_NF"; havana_gene "OTTMUSG00000024514.1"; havana_transcript "OTTMUST00000060160.1";
chr6	HAVANA	CDS	39376230	39376368	0	-	1	gene_id "ENSMUSG00000029922.16"; transcript_id "ENSMUST00000150575.2"; gene_type "protein_coding"; gene_name "Mkrn1"; transcript_type "protein_coding"; transcript_name "Mkrn1-208"; exon_number 5; exon_id "ENSMUSE00000358503.6"; level 2; protein_id "ENSMUSP00000121563.2"; transcript_support_level "3"; mgi_id "MGI:1859353"; tag "mRNA_start_NF"; tag "cds_start_NF"; havana_gene "OTTMUSG00000024514.1"; havana_transcript "OTTMUST00000060160.1";
chr6	HAVANA	exon	39376732	39376870	0	-	.	gene_id "ENSMUSG00000029922.16"; transcript_id "ENSMUST00000114823.8"; gene_type "protein_coding"; gene_name "Mkrn1"; transcript_type "protein_coding"; transcript_name "Mkrn1-204"; exon_number 7; exon_id "ENSMUSE00001270640.2"; level 2; protein_id "ENSMUSP00000110471.2"; transcript_support_level "1"; mgi_id "MGI:1859353"; tag "basic"; tag "appris_principal_2"; tag "CCDS"; ccdsid "CCDS80528.1"; havana_gene "OTTMUSG00000024514.1"; havana_transcript "OTTMUST00000060157.1";
chr6	HAVANA	CDS	39376732	39376870	0	-	1	gene_id "ENSMUSG00000029922.16"; transcript_id "ENSMUST00000114823.8"; gene_type "protein_coding"; gene_name "Mkrn1"; transcript_type "protein_coding"; transcript_name "Mkrn1-204"; exon_number 7; exon_id "ENSMUSE00001270640.2"; level 2; protein_id "ENSMUSP00000110471.2"; transcript_support_level "1"; mgi_id "MGI:1859353"; tag "basic"; tag "appris_principal_2"; tag "CCDS"; ccdsid "CCDS80528.1"; havana_gene "OTTMUSG00000024514.1"; havana_transcript "OTTMUST00000060157.1";
chr6	HAVANA	exon	39376732	39376870	0	-	.	gene_id "ENSMUSG00000029922.16"; transcript_id "ENSMUST00000031985.13"; gene_type "protein_coding"; gene_name "Mkrn1"; transcript_type "protein_coding"; transcript_name "Mkrn1-201"; exon_number 7; exon_id "ENSMUSE00001270640.2"; level 2; protein_id "ENSMUSP00000031985.7"; transcript_support_level "1"; mgi_id "MGI:1859353"; tag "basic"; tag "Ensembl_canonical"; tag "GENCODE_Primary"; tag "appris_alternative_2"; tag "CCDS"; ccdsid "CCDS20022.1"; havana_gene "OTTMUSG00000024514.1"; havana_transcript "OTTMUST00000060154.1";
chr6	HAVANA	CDS	39376732	39376870	0	-	1	gene_id "ENSMUSG00000029922.16"; transcript_id "ENSMUST00000031985.13"; gene_type "protein_coding"; gene_name "Mkrn1"; transcript_type "protein_coding"; transcript_name "Mkrn1-201"; exon_number 7; exon_id "ENSMUSE00001270640.2"; level 2; protein_id "ENSMUSP00000031985.7"; transcript_support_level "1"; mgi_id "MGI:1859353"; tag "basic"; tag "Ensembl_canonical"; tag "GENCODE_Primary"; tag "appris_alternative_2"; tag "CCDS"; ccdsid "CCDS20022.1"; havana_gene "OTTMUSG00000024514.1"; havana_transcript "OTTMUST00000060154.1";
chr6	HAVANA	exon	39376732	39376870	0	-	.	gene_id "ENSMUSG00000029922.16"; transcript_id "ENSMUST00000150575.2"; gene_type "protein_coding"; gene_name "Mkrn1"; transcript_type "protein_coding"; transcript_name "Mkrn1-208"; exon_number 4; exon_id "ENSMUSE00001279589.2"; level 2; protein_id "ENSMUSP00000121563.2"; transcript_support_level "3"; mgi_id "MGI:1859353"; tag "mRNA_start_NF"; tag "cds_start_NF"; havana_gene "OTTMUSG00000024514.1"; havana_transcript "OTTMUST00000060160.1";
chr6	HAVANA	CDS	39376732	39376870	0	-	2	gene_id "ENSMUSG00000029922.16"; transcript_id "ENSMUST00000150575.2"; gene_type "protein_coding"; gene_name "Mkrn1"; transcript_type "protein_coding"; transcript_name "Mkrn1-208"; exon_number 4; exon_id "ENSMUSE00001279589.2"; level 2; protein_id "ENSMUSP00000121563.2"; transcript_support_level "3"; mgi_id "MGI:1859353"; tag "mRNA_start_NF"; tag "cds_start_NF"; havana_gene "OTTMUSG00000024514.1"; havana_transcript "OTTMUST00000060160.1";
chr6	HAVANA	exon	39377329	39377439	0	-	.	gene_id "ENSMUSG00000029922.16"; transcript_id "ENSMUST00000114823.8"; gene_type "protein_coding"; gene_name "Mkrn1"; transcript_type "protein_coding"; transcript_name "Mkrn1-204"; exon_number 6; exon_id "ENSMUSE00000193842.4"; level 2; protein_id "ENSMUSP00000110471.2"; transcript_support_level "1"; mgi_id "MGI:1859353"; tag "basic"; tag "appris_principal_2"; tag "CCDS"; ccdsid "CCDS80528.1"; havana_gene "OTTMUSG00000024514.1"; havana_transcript "OTTMUST00000060157.1";
chr6	HAVANA	CDS	39377329	39377439	0	-	1	gene_id "ENSMUSG00000029922.16"; transcript_id "ENSMUST00000114823.8"; gene_type "protein_coding"; gene_name "Mkrn1"; transcript_type "protein_coding"; transcript_name "Mkrn1-204"; exon_number 6; exon_id "ENSMUSE00000193842.4"; level 2; protein_id "ENSMUSP00000110471.2"; transcript_support_level "1"; mgi_id "MGI:1859353"; tag "basic"; tag "appris_principal_2"; tag "CCDS"; ccdsid "CCDS80528.1"; havana_gene "OTTMUSG00000024514.1"; havana_transcript "OTTMUST00000060157.1";
chr6	HAVANA	exon	39377329	39377439	0	-	.	gene_id "ENSMUSG00000029922.16"; transcript_id "ENSMUST00000031985.13"; gene_type "protein_coding"; gene_name "Mkrn1"; transcript_type "protein_coding"; transcript_name "Mkrn1-201"; exon_number 6; exon_id "ENSMUSE00000193842.4"; level 2; protein_id "ENSMUSP00000031985.7"; transcript_support_level "1"; mgi_id "MGI:1859353"; tag "basic"; tag "Ensembl_canonical"; tag "GENCODE_Primary"; tag "appris_alternative_2"; tag "CCDS"; ccdsid "CCDS20022.1"; havana_gene "OTTMUSG00000024514.1"; havana_transcript "OTTMUST00000060154.1";
chr6	HAVANA	CDS	39377329	39377439	0	-	1	gene_id "ENSMUSG00000029922.16"; transcript_id "ENSMUST00000031985.13"; gene_type "protein_coding"; gene_name "Mkrn1"; transcript_type "protein_coding"; transcript_name "Mkrn1-201"; exon_number 6; exon_id "ENSMUSE00000193842.4"; level 2; protein_id "ENSMUSP00000031985.7"; transcript_support_level "1"; mgi_id "MGI:1859353"; tag "basic"; tag "Ensembl_canonical"; tag "GENCODE_Primary"; tag "appris_alternative_2"; tag "CCDS"; ccdsid "CCDS20022.1"; havana_gene "OTTMUSG00000024514.1"; havana_transcript "OTTMUST00000060154.1";
chr6	HAVANA	exon	39377396	39377439	0	-	.	gene_id "ENSMUSG00000029922.16"; transcript_id "ENSMUST00000150575.2"; gene_type "protein_coding"; gene_name "Mkrn1"; transcript_type "protein_coding"; transcript_name "Mkrn1-208"; exon_number 3; exon_id "ENSMUSE00000794804.2"; level 2; protein_id "ENSMUSP00000121563.2"; transcript_support_level "3"; mgi_id "MGI:1859353"; tag "mRNA_start_NF"; tag "cds_start_NF"; havana_gene "OTTMUSG00000024514.1"; havana_transcript "OTTMUST00000060160.1";
chr6	HAVANA	CDS	39377396	39377439	0	-	1	gene_id "ENSMUSG00000029922.16"; transcript_id "ENSMUST00000150575.2"; gene_type "protein_coding"; gene_name "Mkrn1"; transcript_type "protein_coding"; transcript_name "Mkrn1-208"; exon_number 3; exon_id "ENSMUSE00000794804.2"; level 2; protein_id "ENSMUSP00000121563.2"; transcript_support_level "3"; mgi_id "MGI:1859353"; tag "mRNA_start_NF"; tag "cds_start_NF"; havana_gene "OTTMUSG00000024514.1"; havana_transcript "OTTMUST00000060160.1";
chr6	HAVANA	UTR	39377688	39378142	0	-	.	gene_id "ENSMUSG00000029922.16"; transcript_id "ENSMUST00000122996.8"; gene_type "protein_coding"; gene_name "Mkrn1"; transcript_type "protein_coding"; transcript_name "Mkrn1-206"; exon_number 5; exon_id "ENSMUSE00000742048.2"; level 2; protein_id "ENSMUSP00000115231.2"; transcript_support_level "1"; mgi_id "MGI:1859353"; tag "mRNA_start_NF"; tag "cds_start_NF"; havana_gene "OTTMUSG00000024514.1"; havana_transcript "OTTMUST00000060156.1";
chr6	HAVANA	exon	39377688	39378358	0	-	.	gene_id "ENSMUSG00000029922.16"; transcript_id "ENSMUST00000122996.8"; gene_type "protein_coding"; gene_name "Mkrn1"; transcript_type "protein_coding"; transcript_name "Mkrn1-206"; exon_number 5; exon_id "ENSMUSE00000742048.2"; level 2; protein_id "ENSMUSP00000115231.2"; transcript_support_level "1"; mgi_id "MGI:1859353"; tag "mRNA_start_NF"; tag "cds_start_NF"; havana_gene "OTTMUSG00000024514.1"; havana_transcript "OTTMUST00000060156.1";
chr6	HAVANA	transcript	39377688	39397001	0	-	.	gene_id "ENSMUSG00000029922.16"; transcript_id "ENSMUST00000122996.8"; gene_type "protein_coding"; gene_name "Mkrn1"; transcript_type "protein_coding"; transcript_name "Mkrn1-206"; level 2; protein_id "ENSMUSP00000115231.2"; transcript_support_level "1"; mgi_id "MGI:1859353"; tag "mRNA_start_NF"; tag "cds_start_NF"; havana_gene "OTTMUSG00000024514.1"; havana_transcript "OTTMUST00000060156.1";
chr6	HAVANA	UTR	39377694	39378142	0	-	.	gene_id "ENSMUSG00000029922.16"; transcript_id "ENSMUST00000051671.11"; gene_type "protein_coding"; gene_name "Mkrn1"; transcript_type "protein_coding"; transcript_name "Mkrn1-202"; exon_number 5; exon_id "ENSMUSE00000400103.5"; level 2; protein_id "ENSMUSP00000084244.3"; transcript_support_level "1"; mgi_id "MGI:1859353"; tag "basic"; havana_gene "OTTMUSG00000024514.1"; havana_transcript "OTTMUST00000060158.1";
chr6	HAVANA	exon	39377694	39378358	0	-	.	gene_id "ENSMUSG00000029922.16"; transcript_id "ENSMUST00000051671.11"; gene_type "protein_coding"; gene_name "Mkrn1"; transcript_type "protein_coding"; transcript_name "Mkrn1-202"; exon_number 5; exon_id "ENSMUSE00000400103.5"; level 2; protein_id "ENSMUSP00000084244.3"; transcript_support_level "1"; mgi_id "MGI:1859353"; tag "basic"; havana_gene "OTTMUSG00000024514.1"; havana_transcript "OTTMUST00000060158.1";
chr6	HAVANA	transcript	39377694	39397292	0	-	.	gene_id "ENSMUSG00000029922.16"; transcript_id "ENSMUST00000051671.11"; gene_type "protein_coding"; gene_name "Mkrn1"; transcript_type "protein_coding"; transcript_name "Mkrn1-202"; level 2; protein_id "ENSMUSP00000084244.3"; transcript_support_level "1"; mgi_id "MGI:1859353"; tag "basic"; havana_gene "OTTMUSG00000024514.1"; havana_transcript "OTTMUST00000060158.1";
chr6	HAVANA	stop_codon	39378140	39378142	0	-	0	gene_id "ENSMUSG00000029922.16"; transcript_id "ENSMUST00000122996.8"; gene_type "protein_coding"; gene_name "Mkrn1"; transcript_type "protein_coding"; transcript_name "Mkrn1-206"; exon_number 5; exon_id "ENSMUSE00000742048.2"; level 2; protein_id "ENSMUSP00000115231.2"; transcript_support_level "1"; mgi_id "MGI:1859353"; tag "mRNA_start_NF"; tag "cds_start_NF"; havana_gene "OTTMUSG00000024514.1"; havana_transcript "OTTMUST00000060156.1";
chr6	HAVANA	stop_codon	39378140	39378142	0	-	0	gene_id "ENSMUSG00000029922.16"; transcript_id "ENSMUST00000051671.11"; gene_type "protein_coding"; gene_name "Mkrn1"; transcript_type "protein_coding"; transcript_name "Mkrn1-202"; exon_number 5; exon_id "ENSMUSE00000400103.5"; level 2; protein_id "ENSMUSP00000084244.3"; transcript_support_level "1"; mgi_id "MGI:1859353"; tag "basic"; havana_gene "OTTMUSG00000024514.1"; havana_transcript "OTTMUST00000060158.1";
chr6	HAVANA	CDS	39378143	39378358	0	-	0	gene_id "ENSMUSG00000029922.16"; transcript_id "ENSMUST00000122996.8"; gene_type "protein_coding"; gene_name "Mkrn1"; transcript_type "protein_coding"; transcript_name "Mkrn1-206"; exon_number 5; exon_id "ENSMUSE00000742048.2"; level 2; protein_id "ENSMUSP00000115231.2"; transcript_support_level "1"; mgi_id "MGI:1859353"; tag "mRNA_start_NF"; tag "cds_start_NF"; havana_gene "OTTMUSG00000024514.1"; havana_transcript "OTTMUST00000060156.1";
chr6	HAVANA	CDS	39378143	39378358	0	-	0	gene_id "ENSMUSG00000029922.16"; transcript_id "ENSMUST00000051671.11"; gene_type "protein_coding"; gene_name "Mkrn1"; transcript_type "protein_coding"; transcript_name "Mkrn1-202"; exon_number 5; exon_id "ENSMUSE00000400103.5"; level 2; protein_id "ENSMUSP00000084244.3"; transcript_support_level "1"; mgi_id "MGI:1859353"; tag "basic"; havana_gene "OTTMUSG00000024514.1"; havana_transcript "OTTMUST00000060158.1";
chr6	HAVANA	exon	39378144	39378358	0	-	.	gene_id "ENSMUSG00000029922.16"; transcript_id "ENSMUST00000114823.8"; gene_type "protein_coding"; gene_name "Mkrn1"; transcript_type "protein_coding"; transcript_name "Mkrn1-204"; exon_number 5; exon_id "ENSMUSE00000193853.4"; level 2; protein_id "ENSMUSP00000110471.2"; transcript_support_level "1"; mgi_id "MGI:1859353"; tag "basic"; tag "appris_principal_2"; tag "CCDS"; ccdsid "CCDS80528.1"; havana_gene "OTTMUSG00000024514.1"; havana_transcript "OTTMUST00000060157.1";
chr6	HAVANA	CDS	39378144	39378358	0	-	0	gene_id "ENSMUSG00000029922.16"; transcript_id "ENSMUST00000114823.8"; gene_type "protein_coding"; gene_name "Mkrn1"; transcript_type "protein_coding"; transcript_name "Mkrn1-204"; exon_number 5; exon_id "ENSMUSE00000193853.4"; level 2; protein_id "ENSMUSP00000110471.2"; transcript_support_level "1"; mgi_id "MGI:1859353"; tag "basic"; tag "appris_principal_2"; tag "CCDS"; ccdsid "CCDS80528.1"; havana_gene "OTTMUSG00000024514.1"; havana_transcript "OTTMUST00000060157.1";
chr6	HAVANA	exon	39378144	39378358	0	-	.	gene_id "ENSMUSG00000029922.16"; transcript_id "ENSMUST00000031985.13"; gene_type "protein_coding"; gene_name "Mkrn1"; transcript_type "protein_coding"; transcript_name "Mkrn1-201"; exon_number 5; exon_id "ENSMUSE00000193853.4"; level 2; protein_id "ENSMUSP00000031985.7"; transcript_support_level "1"; mgi_id "MGI:1859353"; tag "basic"; tag "Ensembl_canonical"; tag "GENCODE_Primary"; tag "appris_alternative_2"; tag "CCDS"; ccdsid "CCDS20022.1"; havana_gene "OTTMUSG00000024514.1"; havana_transcript "OTTMUST00000060154.1";
chr6	HAVANA	CDS	39378144	39378358	0	-	0	gene_id "ENSMUSG00000029922.16"; transcript_id "ENSMUST00000031985.13"; gene_type "protein_coding"; gene_name "Mkrn1"; transcript_type "protein_coding"; transcript_name "Mkrn1-201"; exon_number 5; exon_id "ENSMUSE00000193853.4"; level 2; protein_id "ENSMUSP00000031985.7"; transcript_support_level "1"; mgi_id "MGI:1859353"; tag "basic"; tag "Ensembl_canonical"; tag "GENCODE_Primary"; tag "appris_alternative_2"; tag "CCDS"; ccdsid "CCDS20022.1"; havana_gene "OTTMUSG00000024514.1"; havana_transcript "OTTMUST00000060154.1";
chr6	HAVANA	exon	39378144	39378358	0	-	.	gene_id "ENSMUSG00000029922.16"; transcript_id "ENSMUST00000150575.2"; gene_type "protein_coding"; gene_name "Mkrn1"; transcript_type "protein_coding"; transcript_name "Mkrn1-208"; exon_number 2; exon_id "ENSMUSE00000193853.4"; level 2; protein_id "ENSMUSP00000121563.2"; transcript_support_level "3"; mgi_id "MGI:1859353"; tag "mRNA_start_NF"; tag "cds_start_NF"; havana_gene "OTTMUSG00000024514.1"; havana_transcript "OTTMUST00000060160.1";
chr6	HAVANA	CDS	39378144	39378358	0	-	0	gene_id "ENSMUSG00000029922.16"; transcript_id "ENSMUST00000150575.2"; gene_type "protein_coding"; gene_name "Mkrn1"; transcript_type "protein_coding"; transcript_name "Mkrn1-208"; exon_number 2; exon_id "ENSMUSE00000193853.4"; level 2; protein_id "ENSMUSP00000121563.2"; transcript_support_level "3"; mgi_id "MGI:1859353"; tag "mRNA_start_NF"; tag "cds_start_NF"; havana_gene "OTTMUSG00000024514.1"; havana_transcript "OTTMUST00000060160.1";
chr6	HAVANA	exon	39378209	39378358	0	-	.	gene_id "ENSMUSG00000029922.16"; transcript_id "ENSMUST00000122874.2"; gene_type "protein_coding"; gene_name "Mkrn1"; transcript_type "retained_intron"; transcript_name "Mkrn1-205"; exon_number 2; exon_id "ENSMUSE00000784919.2"; level 2; transcript_support_level "2"; mgi_id "MGI:1859353"; havana_gene "OTTMUSG00000024514.1"; havana_transcript "OTTMUST00000060161.1";
chr6	HAVANA	transcript	39378209	39382015	0	-	.	gene_id "ENSMUSG00000029922.16"; transcript_id "ENSMUST00000122874.2"; gene_type "protein_coding"; gene_name "Mkrn1"; transcript_type "retained_intron"; transcript_name "Mkrn1-205"; level 2; transcript_support_level "2"; mgi_id "MGI:1859353"; havana_gene "OTTMUSG00000024514.1"; havana_transcript "OTTMUST00000060161.1";
chr6	HAVANA	exon	39381582	39381664	0	-	.	gene_id "ENSMUSG00000029922.16"; transcript_id "ENSMUST00000150575.2"; gene_type "protein_coding"; gene_name "Mkrn1"; transcript_type "protein_coding"; transcript_name "Mkrn1-208"; exon_number 1; exon_id "ENSMUSE00000757094.2"; level 2; protein_id "ENSMUSP00000121563.2"; transcript_support_level "3"; mgi_id "MGI:1859353"; tag "mRNA_start_NF"; tag "cds_start_NF"; havana_gene "OTTMUSG00000024514.1"; havana_transcript "OTTMUST00000060160.1";
chr6	HAVANA	CDS	39381582	39381664	0	-	2	gene_id "ENSMUSG00000029922.16"; transcript_id "ENSMUST00000150575.2"; gene_type "protein_coding"; gene_name "Mkrn1"; transcript_type "protein_coding"; transcript_name "Mkrn1-208"; exon_number 1; exon_id "ENSMUSE00000757094.2"; level 2; protein_id "ENSMUSP00000121563.2"; transcript_support_level "3"; mgi_id "MGI:1859353"; tag "mRNA_start_NF"; tag "cds_start_NF"; havana_gene "OTTMUSG00000024514.1"; havana_transcript "OTTMUST00000060160.1";
chr6	HAVANA	exon	39381582	39381808	0	-	.	gene_id "ENSMUSG00000029922.16"; transcript_id "ENSMUST00000114823.8"; gene_type "protein_coding"; gene_name "Mkrn1"; transcript_type "protein_coding"; transcript_name "Mkrn1-204"; exon_number 4; exon_id "ENSMUSE00000193848.4"; level 2; protein_id "ENSMUSP00000110471.2"; transcript_support_level "1"; mgi_id "MGI:1859353"; tag "basic"; tag "appris_principal_2"; tag "CCDS"; ccdsid "CCDS80528.1"; havana_gene "OTTMUSG00000024514.1"; havana_transcript "OTTMUST00000060157.1";
chr6	HAVANA	CDS	39381582	39381808	0	-	2	gene_id "ENSMUSG00000029922.16"; transcript_id "ENSMUST00000114823.8"; gene_type "protein_coding"; gene_name "Mkrn1"; transcript_type "protein_coding"; transcript_name "Mkrn1-204"; exon_number 4; exon_id "ENSMUSE00000193848.4"; level 2; protein_id "ENSMUSP00000110471.2"; transcript_support_level "1"; mgi_id "MGI:1859353"; tag "basic"; tag "appris_principal_2"; tag "CCDS"; ccdsid "CCDS80528.1"; havana_gene "OTTMUSG00000024514.1"; havana_transcript "OTTMUST00000060157.1";
chr6	HAVANA	exon	39381582	39381808	0	-	.	gene_id "ENSMUSG00000029922.16"; transcript_id "ENSMUST00000031985.13"; gene_type "protein_coding"; gene_name "Mkrn1"; transcript_type "protein_coding"; transcript_name "Mkrn1-201"; exon_number 4; exon_id "ENSMUSE00000193848.4"; level 2; protein_id "ENSMUSP00000031985.7"; transcript_support_level "1"; mgi_id "MGI:1859353"; tag "basic"; tag "Ensembl_canonical"; tag "GENCODE_Primary"; tag "appris_alternative_2"; tag "CCDS"; ccdsid "CCDS20022.1"; havana_gene "OTTMUSG00000024514.1"; havana_transcript "OTTMUST00000060154.1";
chr6	HAVANA	CDS	39381582	39381808	0	-	2	gene_id "ENSMUSG00000029922.16"; transcript_id "ENSMUST00000031985.13"; gene_type "protein_coding"; gene_name "Mkrn1"; transcript_type "protein_coding"; transcript_name "Mkrn1-201"; exon_number 4; exon_id "ENSMUSE00000193848.4"; level 2; protein_id "ENSMUSP00000031985.7"; transcript_support_level "1"; mgi_id "MGI:1859353"; tag "basic"; tag "Ensembl_canonical"; tag "GENCODE_Primary"; tag "appris_alternative_2"; tag "CCDS"; ccdsid "CCDS20022.1"; havana_gene "OTTMUSG00000024514.1"; havana_transcript "OTTMUST00000060154.1";
chr6	HAVANA	exon	39381582	39381808	0	-	.	gene_id "ENSMUSG00000029922.16"; transcript_id "ENSMUST00000122996.8"; gene_type "protein_coding"; gene_name "Mkrn1"; transcript_type "protein_coding"; transcript_name "Mkrn1-206"; exon_number 4; exon_id "ENSMUSE00000193848.4"; level 2; protein_id "ENSMUSP00000115231.2"; transcript_support_level "1"; mgi_id "MGI:1859353"; tag "mRNA_start_NF"; tag "cds_start_NF"; havana_gene "OTTMUSG00000024514.1"; havana_transcript "OTTMUST00000060156.1";
chr6	HAVANA	CDS	39381582	39381808	0	-	2	gene_id "ENSMUSG00000029922.16"; transcript_id "ENSMUST00000122996.8"; gene_type "protein_coding"; gene_name "Mkrn1"; transcript_type "protein_coding"; transcript_name "Mkrn1-206"; exon_number 4; exon_id "ENSMUSE00000193848.4"; level 2; protein_id "ENSMUSP00000115231.2"; transcript_support_level "1"; mgi_id "MGI:1859353"; tag "mRNA_start_NF"; tag "cds_start_NF"; havana_gene "OTTMUSG00000024514.1"; havana_transcript "OTTMUST00000060156.1";
chr6	HAVANA	exon	39381582	39381808	0	-	.	gene_id "ENSMUSG00000029922.16"; transcript_id "ENSMUST00000051671.11"; gene_type "protein_coding"; gene_name "Mkrn1"; transcript_type "protein_coding"; transcript_name "Mkrn1-202"; exon_number 4; exon_id "ENSMUSE00000193848.4"; level 2; protein_id "ENSMUSP00000084244.3"; transcript_support_level "1"; mgi_id "MGI:1859353"; tag "basic"; havana_gene "OTTMUSG00000024514.1"; havana_transcript "OTTMUST00000060158.1";
chr6	HAVANA	CDS	39381582	39381808	0	-	2	gene_id "ENSMUSG00000029922.16"; transcript_id "ENSMUST00000051671.11"; gene_type "protein_coding"; gene_name "Mkrn1"; transcript_type "protein_coding"; transcript_name "Mkrn1-202"; exon_number 4; exon_id "ENSMUSE00000193848.4"; level 2; protein_id "ENSMUSP00000084244.3"; transcript_support_level "1"; mgi_id "MGI:1859353"; tag "basic"; havana_gene "OTTMUSG00000024514.1"; havana_transcript "OTTMUST00000060158.1";
chr6	HAVANA	exon	39381582	39382015	0	-	.	gene_id "ENSMUSG00000029922.16"; transcript_id "ENSMUST00000122874.2"; gene_type "protein_coding"; gene_name "Mkrn1"; transcript_type "retained_intron"; transcript_name "Mkrn1-205"; exon_number 1; exon_id "ENSMUSE00000843458.2"; level 2; transcript_support_level "2"; mgi_id "MGI:1859353"; havana_gene "OTTMUSG00000024514.1"; havana_transcript "OTTMUST00000060161.1";
chr6	HAVANA	exon	39381745	39381808	0	-	.	gene_id "ENSMUSG00000029922.16"; transcript_id "ENSMUST00000146785.8"; gene_type "protein_coding"; gene_name "Mkrn1"; transcript_type "protein_coding"; transcript_name "Mkrn1-207"; exon_number 4; exon_id "ENSMUSE00000738209.2"; level 2; protein_id "ENSMUSP00000123440.2"; transcript_support_level "3"; mgi_id "MGI:1859353"; tag "mRNA_start_NF"; tag "mRNA_end_NF"; tag "cds_start_NF"; tag "cds_end_NF"; havana_gene "OTTMUSG00000024514.1"; havana_transcript "OTTMUST00000060159.1";
chr6	HAVANA	CDS	39381745	39381808	0	-	2	gene_id "ENSMUSG00000029922.16"; transcript_id "ENSMUST00000146785.8"; gene_type "protein_coding"; gene_name "Mkrn1"; transcript_type "protein_coding"; transcript_name "Mkrn1-207"; exon_number 4; exon_id "ENSMUSE00000738209.2"; level 2; protein_id "ENSMUSP00000123440.2"; transcript_support_level "3"; mgi_id "MGI:1859353"; tag "mRNA_start_NF"; tag "mRNA_end_NF"; tag "cds_start_NF"; tag "cds_end_NF"; havana_gene "OTTMUSG00000024514.1"; havana_transcript "OTTMUST00000060159.1";
chr6	HAVANA	transcript	39381745	39396691	0	-	.	gene_id "ENSMUSG00000029922.16"; transcript_id "ENSMUST00000146785.8"; gene_type "protein_coding"; gene_name "Mkrn1"; transcript_type "protein_coding"; transcript_name "Mkrn1-207"; level 2; protein_id "ENSMUSP00000123440.2"; transcript_support_level "3"; mgi_id "MGI:1859353"; tag "mRNA_start_NF"; tag "mRNA_end_NF"; tag "cds_start_NF"; tag "cds_end_NF"; havana_gene "OTTMUSG00000024514.1"; havana_transcript "OTTMUST00000060159.1";
chr6	HAVANA	UTR	39382473	39382620	0	-	.	gene_id "ENSMUSG00000029922.16"; transcript_id "ENSMUST00000114822.2"; gene_type "protein_coding"; gene_name "Mkrn1"; transcript_type "protein_coding"; transcript_name "Mkrn1-203"; exon_number 3; exon_id "ENSMUSE00000700712.2"; level 2; protein_id "ENSMUSP00000110470.2"; transcript_support_level "1"; mgi_id "MGI:1859353"; tag "basic"; havana_gene "OTTMUSG00000024514.1"; havana_transcript "OTTMUST00000060155.1";
chr6	HAVANA	exon	39382473	39382894	0	-	.	gene_id "ENSMUSG00000029922.16"; transcript_id "ENSMUST00000114822.2"; gene_type "protein_coding"; gene_name "Mkrn1"; transcript_type "protein_coding"; transcript_name "Mkrn1-203"; exon_number 3; exon_id "ENSMUSE00000700712.2"; level 2; protein_id "ENSMUSP00000110470.2"; transcript_support_level "1"; mgi_id "MGI:1859353"; tag "basic"; havana_gene "OTTMUSG00000024514.1"; havana_transcript "OTTMUST00000060155.1";
chr6	HAVANA	transcript	39382473	39397232	0	-	.	gene_id "ENSMUSG00000029922.16"; transcript_id "ENSMUST00000114822.2"; gene_type "protein_coding"; gene_name "Mkrn1"; transcript_type "protein_coding"; transcript_name "Mkrn1-203"; level 2; protein_id "ENSMUSP00000110470.2"; transcript_support_level "1"; mgi_id "MGI:1859353"; tag "basic"; havana_gene "OTTMUSG00000024514.1"; havana_transcript "OTTMUST00000060155.1";
chr6	HAVANA	stop_codon	39382618	39382620	0	-	0	gene_id "ENSMUSG00000029922.16"; transcript_id "ENSMUST00000114822.2"; gene_type "protein_coding"; gene_name "Mkrn1"; transcript_type "protein_coding"; transcript_name "Mkrn1-203"; exon_number 3; exon_id "ENSMUSE00000700712.2"; level 2; protein_id "ENSMUSP00000110470.2"; transcript_support_level "1"; mgi_id "MGI:1859353"; tag "basic"; havana_gene "OTTMUSG00000024514.1"; havana_transcript "OTTMUST00000060155.1";
chr6	HAVANA	CDS	39382621	39382894	0	-	1	gene_id "ENSMUSG00000029922.16"; transcript_id "ENSMUST00000114822.2"; gene_type "protein_coding"; gene_name "Mkrn1"; transcript_type "protein_coding"; transcript_name "Mkrn1-203"; exon_number 3; exon_id "ENSMUSE00000700712.2"; level 2; protein_id "ENSMUSP00000110470.2"; transcript_support_level "1"; mgi_id "MGI:1859353"; tag "basic"; havana_gene "OTTMUSG00000024514.1"; havana_transcript "OTTMUST00000060155.1";
chr6	HAVANA	exon	39382665	39382894	0	-	.	gene_id "ENSMUSG00000029922.16"; transcript_id "ENSMUST00000114823.8"; gene_type "protein_coding"; gene_name "Mkrn1"; transcript_type "protein_coding"; transcript_name "Mkrn1-204"; exon_number 3; exon_id "ENSMUSE00000193849.4"; level 2; protein_id "ENSMUSP00000110471.2"; transcript_support_level "1"; mgi_id "MGI:1859353"; tag "basic"; tag "appris_principal_2"; tag "CCDS"; ccdsid "CCDS80528.1"; havana_gene "OTTMUSG00000024514.1"; havana_transcript "OTTMUST00000060157.1";
chr6	HAVANA	CDS	39382665	39382894	0	-	1	gene_id "ENSMUSG00000029922.16"; transcript_id "ENSMUST00000114823.8"; gene_type "protein_coding"; gene_name "Mkrn1"; transcript_type "protein_coding"; transcript_name "Mkrn1-204"; exon_number 3; exon_id "ENSMUSE00000193849.4"; level 2; protein_id "ENSMUSP00000110471.2"; transcript_support_level "1"; mgi_id "MGI:1859353"; tag "basic"; tag "appris_principal_2"; tag "CCDS"; ccdsid "CCDS80528.1"; havana_gene "OTTMUSG00000024514.1"; havana_transcript "OTTMUST00000060157.1";
chr6	HAVANA	exon	39382665	39382894	0	-	.	gene_id "ENSMUSG00000029922.16"; transcript_id "ENSMUST00000031985.13"; gene_type "protein_coding"; gene_name "Mkrn1"; transcript_type "protein_coding"; transcript_name "Mkrn1-201"; exon_number 3; exon_id "ENSMUSE00000193849.4"; level 2; protein_id "ENSMUSP00000031985.7"; transcript_support_level "1"; mgi_id "MGI:1859353"; tag "basic"; tag "Ensembl_canonical"; tag "GENCODE_Primary"; tag "appris_alternative_2"; tag "CCDS"; ccdsid "CCDS20022.1"; havana_gene "OTTMUSG00000024514.1"; havana_transcript "OTTMUST00000060154.1";
chr6	HAVANA	CDS	39382665	39382894	0	-	1	gene_id "ENSMUSG00000029922.16"; transcript_id "ENSMUST00000031985.13"; gene_type "protein_coding"; gene_name "Mkrn1"; transcript_type "protein_coding"; transcript_name "Mkrn1-201"; exon_number 3; exon_id "ENSMUSE00000193849.4"; level 2; protein_id "ENSMUSP00000031985.7"; transcript_support_level "1"; mgi_id "MGI:1859353"; tag "basic"; tag "Ensembl_canonical"; tag "GENCODE_Primary"; tag "appris_alternative_2"; tag "CCDS"; ccdsid "CCDS20022.1"; havana_gene "OTTMUSG00000024514.1"; havana_transcript "OTTMUST00000060154.1";
chr6	HAVANA	exon	39382665	39382894	0	-	.	gene_id "ENSMUSG00000029922.16"; transcript_id "ENSMUST00000122996.8"; gene_type "protein_coding"; gene_name "Mkrn1"; transcript_type "protein_coding"; transcript_name "Mkrn1-206"; exon_number 3; exon_id "ENSMUSE00000193849.4"; level 2; protein_id "ENSMUSP00000115231.2"; transcript_support_level "1"; mgi_id "MGI:1859353"; tag "mRNA_start_NF"; tag "cds_start_NF"; havana_gene "OTTMUSG00000024514.1"; havana_transcript "OTTMUST00000060156.1";
chr6	HAVANA	CDS	39382665	39382894	0	-	1	gene_id "ENSMUSG00000029922.16"; transcript_id "ENSMUST00000122996.8"; gene_type "protein_coding"; gene_name "Mkrn1"; transcript_type "protein_coding"; transcript_name "Mkrn1-206"; exon_number 3; exon_id "ENSMUSE00000193849.4"; level 2; protein_id "ENSMUSP00000115231.2"; transcript_support_level "1"; mgi_id "MGI:1859353"; tag "mRNA_start_NF"; tag "cds_start_NF"; havana_gene "OTTMUSG00000024514.1"; havana_transcript "OTTMUST00000060156.1";
chr6	HAVANA	exon	39382665	39382894	0	-	.	gene_id "ENSMUSG00000029922.16"; transcript_id "ENSMUST00000051671.11"; gene_type "protein_coding"; gene_name "Mkrn1"; transcript_type "protein_coding"; transcript_name "Mkrn1-202"; exon_number 3; exon_id "ENSMUSE00000193849.4"; level 2; protein_id "ENSMUSP00000084244.3"; transcript_support_level "1"; mgi_id "MGI:1859353"; tag "basic"; havana_gene "OTTMUSG00000024514.1"; havana_transcript "OTTMUST00000060158.1";
chr6	HAVANA	CDS	39382665	39382894	0	-	1	gene_id "ENSMUSG00000029922.16"; transcript_id "ENSMUST00000051671.11"; gene_type "protein_coding"; gene_name "Mkrn1"; transcript_type "protein_coding"; transcript_name "Mkrn1-202"; exon_number 3; exon_id "ENSMUSE00000193849.4"; level 2; protein_id "ENSMUSP00000084244.3"; transcript_support_level "1"; mgi_id "MGI:1859353"; tag "basic"; havana_gene "OTTMUSG00000024514.1"; havana_transcript "OTTMUST00000060158.1";
chr6	HAVANA	exon	39382665	39382894	0	-	.	gene_id "ENSMUSG00000029922.16"; transcript_id "ENSMUST00000146785.8"; gene_type "protein_coding"; gene_name "Mkrn1"; transcript_type "protein_coding"; transcript_name "Mkrn1-207"; exon_number 3; exon_id "ENSMUSE00000193849.4"; level 2; protein_id "ENSMUSP00000123440.2"; transcript_support_level "3"; mgi_id "MGI:1859353"; tag "mRNA_start_NF"; tag "mRNA_end_NF"; tag "cds_start_NF"; tag "cds_end_NF"; havana_gene "OTTMUSG00000024514.1"; havana_transcript "OTTMUST00000060159.1";
chr6	HAVANA	CDS	39382665	39382894	0	-	1	gene_id "ENSMUSG00000029922.16"; transcript_id "ENSMUST00000146785.8"; gene_type "protein_coding"; gene_name "Mkrn1"; transcript_type "protein_coding"; transcript_name "Mkrn1-207"; exon_number 3; exon_id "ENSMUSE00000193849.4"; level 2; protein_id "ENSMUSP00000123440.2"; transcript_support_level "3"; mgi_id "MGI:1859353"; tag "mRNA_start_NF"; tag "mRNA_end_NF"; tag "cds_start_NF"; tag "cds_end_NF"; havana_gene "OTTMUSG00000024514.1"; havana_transcript "OTTMUST00000060159.1";
chr6	HAVANA	CDS	39387022	39387143	0	-	0	gene_id "ENSMUSG00000029922.16"; transcript_id "ENSMUST00000114823.8"; gene_type "protein_coding"; gene_name "Mkrn1"; transcript_type "protein_coding"; transcript_name "Mkrn1-204"; exon_number 2; exon_id "ENSMUSE00001246515.2"; level 2; protein_id "ENSMUSP00000110471.2"; transcript_support_level "1"; mgi_id "MGI:1859353"; tag "basic"; tag "appris_principal_2"; tag "CCDS"; ccdsid "CCDS80528.1"; havana_gene "OTTMUSG00000024514.1"; havana_transcript "OTTMUST00000060157.1";
chr6	HAVANA	exon	39387022	39387150	0	-	.	gene_id "ENSMUSG00000029922.16"; transcript_id "ENSMUST00000114823.8"; gene_type "protein_coding"; gene_name "Mkrn1"; transcript_type "protein_coding"; transcript_name "Mkrn1-204"; exon_number 2; exon_id "ENSMUSE00001246515.2"; level 2; protein_id "ENSMUSP00000110471.2"; transcript_support_level "1"; mgi_id "MGI:1859353"; tag "basic"; tag "appris_principal_2"; tag "CCDS"; ccdsid "CCDS80528.1"; havana_gene "OTTMUSG00000024514.1"; havana_transcript "OTTMUST00000060157.1";
chr6	HAVANA	exon	39387022	39387150	0	-	.	gene_id "ENSMUSG00000029922.16"; transcript_id "ENSMUST00000031985.13"; gene_type "protein_coding"; gene_name "Mkrn1"; transcript_type "protein_coding"; transcript_name "Mkrn1-201"; exon_number 2; exon_id "ENSMUSE00001232730.2"; level 2; protein_id "ENSMUSP00000031985.7"; transcript_support_level "1"; mgi_id "MGI:1859353"; tag "basic"; tag "Ensembl_canonical"; tag "GENCODE_Primary"; tag "appris_alternative_2"; tag "CCDS"; ccdsid "CCDS20022.1"; havana_gene "OTTMUSG00000024514.1"; havana_transcript "OTTMUST00000060154.1";
chr6	HAVANA	CDS	39387022	39387150	0	-	1	gene_id "ENSMUSG00000029922.16"; transcript_id "ENSMUST00000031985.13"; gene_type "protein_coding"; gene_name "Mkrn1"; transcript_type "protein_coding"; transcript_name "Mkrn1-201"; exon_number 2; exon_id "ENSMUSE00001232730.2"; level 2; protein_id "ENSMUSP00000031985.7"; transcript_support_level "1"; mgi_id "MGI:1859353"; tag "basic"; tag "Ensembl_canonical"; tag "GENCODE_Primary"; tag "appris_alternative_2"; tag "CCDS"; ccdsid "CCDS20022.1"; havana_gene "OTTMUSG00000024514.1"; havana_transcript "OTTMUST00000060154.1";
chr6	HAVANA	exon	39387022	39387150	0	-	.	gene_id "ENSMUSG00000029922.16"; transcript_id "ENSMUST00000122996.8"; gene_type "protein_coding"; gene_name "Mkrn1"; transcript_type "protein_coding"; transcript_name "Mkrn1-206"; exon_number 2; exon_id "ENSMUSE00001232730.2"; level 2; protein_id "ENSMUSP00000115231.2"; transcript_support_level "1"; mgi_id "MGI:1859353"; tag "mRNA_start_NF"; tag "cds_start_NF"; havana_gene "OTTMUSG00000024514.1"; havana_transcript "OTTMUST00000060156.1";
chr6	HAVANA	CDS	39387022	39387150	0	-	1	gene_id "ENSMUSG00000029922.16"; transcript_id "ENSMUST00000122996.8"; gene_type "protein_coding"; gene_name "Mkrn1"; transcript_type "protein_coding"; transcript_name "Mkrn1-206"; exon_number 2; exon_id "ENSMUSE00001232730.2"; level 2; protein_id "ENSMUSP00000115231.2"; transcript_support_level "1"; mgi_id "MGI:1859353"; tag "mRNA_start_NF"; tag "cds_start_NF"; havana_gene "OTTMUSG00000024514.1"; havana_transcript "OTTMUST00000060156.1";
chr6	HAVANA	exon	39387022	39387150	0	-	.	gene_id "ENSMUSG00000029922.16"; transcript_id "ENSMUST00000051671.11"; gene_type "protein_coding"; gene_name "Mkrn1"; transcript_type "protein_coding"; transcript_name "Mkrn1-202"; exon_number 2; exon_id "ENSMUSE00001232730.2"; level 2; protein_id "ENSMUSP00000084244.3"; transcript_support_level "1"; mgi_id "MGI:1859353"; tag "basic"; havana_gene "OTTMUSG00000024514.1"; havana_transcript "OTTMUST00000060158.1";
chr6	HAVANA	CDS	39387022	39387150	0	-	1	gene_id "ENSMUSG00000029922.16"; transcript_id "ENSMUST00000051671.11"; gene_type "protein_coding"; gene_name "Mkrn1"; transcript_type "protein_coding"; transcript_name "Mkrn1-202"; exon_number 2; exon_id "ENSMUSE00001232730.2"; level 2; protein_id "ENSMUSP00000084244.3"; transcript_support_level "1"; mgi_id "MGI:1859353"; tag "basic"; havana_gene "OTTMUSG00000024514.1"; havana_transcript "OTTMUST00000060158.1";
chr6	HAVANA	exon	39387022	39387150	0	-	.	gene_id "ENSMUSG00000029922.16"; transcript_id "ENSMUST00000146785.8"; gene_type "protein_coding"; gene_name "Mkrn1"; transcript_type "protein_coding"; transcript_name "Mkrn1-207"; exon_number 2; exon_id "ENSMUSE00001232730.2"; level 2; protein_id "ENSMUSP00000123440.2"; transcript_support_level "3"; mgi_id "MGI:1859353"; tag "mRNA_start_NF"; tag "mRNA_end_NF"; tag "cds_start_NF"; tag "cds_end_NF"; havana_gene "OTTMUSG00000024514.1"; havana_transcript "OTTMUST00000060159.1";
chr6	HAVANA	CDS	39387022	39387150	0	-	1	gene_id "ENSMUSG00000029922.16"; transcript_id "ENSMUST00000146785.8"; gene_type "protein_coding"; gene_name "Mkrn1"; transcript_type "protein_coding"; transcript_name "Mkrn1-207"; exon_number 2; exon_id "ENSMUSE00001232730.2"; level 2; protein_id "ENSMUSP00000123440.2"; transcript_support_level "3"; mgi_id "MGI:1859353"; tag "mRNA_start_NF"; tag "mRNA_end_NF"; tag "cds_start_NF"; tag "cds_end_NF"; havana_gene "OTTMUSG00000024514.1"; havana_transcript "OTTMUST00000060159.1";
chr6	HAVANA	exon	39387022	39387150	0	-	.	gene_id "ENSMUSG00000029922.16"; transcript_id "ENSMUST00000114822.2"; gene_type "protein_coding"; gene_name "Mkrn1"; transcript_type "protein_coding"; transcript_name "Mkrn1-203"; exon_number 2; exon_id "ENSMUSE00001232730.2"; level 2; protein_id "ENSMUSP00000110470.2"; transcript_support_level "1"; mgi_id "MGI:1859353"; tag "basic"; havana_gene "OTTMUSG00000024514.1"; havana_transcript "OTTMUST00000060155.1";
chr6	HAVANA	CDS	39387022	39387150	0	-	1	gene_id "ENSMUSG00000029922.16"; transcript_id "ENSMUST00000114822.2"; gene_type "protein_coding"; gene_name "Mkrn1"; transcript_type "protein_coding"; transcript_name "Mkrn1-203"; exon_number 2; exon_id "ENSMUSE00001232730.2"; level 2; protein_id "ENSMUSP00000110470.2"; transcript_support_level "1"; mgi_id "MGI:1859353"; tag "basic"; havana_gene "OTTMUSG00000024514.1"; havana_transcript "OTTMUST00000060155.1";
chr6	HAVANA	start_codon	39387141	39387143	0	-	0	gene_id "ENSMUSG00000029922.16"; transcript_id "ENSMUST00000114823.8"; gene_type "protein_coding"; gene_name "Mkrn1"; transcript_type "protein_coding"; transcript_name "Mkrn1-204"; exon_number 2; exon_id "ENSMUSE00001246515.2"; level 2; protein_id "ENSMUSP00000110471.2"; transcript_support_level "1"; mgi_id "MGI:1859353"; tag "basic"; tag "appris_principal_2"; tag "CCDS"; ccdsid "CCDS80528.1"; havana_gene "OTTMUSG00000024514.1"; havana_transcript "OTTMUST00000060157.1";
chr6	HAVANA	UTR	39387144	39387150	0	-	.	gene_id "ENSMUSG00000029922.16"; transcript_id "ENSMUST00000114823.8"; gene_type "protein_coding"; gene_name "Mkrn1"; transcript_type "protein_coding"; transcript_name "Mkrn1-204"; exon_number 2; exon_id "ENSMUSE00001246515.2"; level 2; protein_id "ENSMUSP00000110471.2"; transcript_support_level "1"; mgi_id "MGI:1859353"; tag "basic"; tag "appris_principal_2"; tag "CCDS"; ccdsid "CCDS80528.1"; havana_gene "OTTMUSG00000024514.1"; havana_transcript "OTTMUST00000060157.1";
chr6	sragcm37_es	exon	39390274	39392216	0.564142849575971	-	.	gene_id "sragcm37_gene_56653"; transcript_id "sragcm37_gene_56653_tx_1"; exon_id "chr6_39390274_39392216_-"; exonnum "2"; txlen "2686";
chr6	sragcm37_ss	exon	39393805	39394547	0.564142849575971	-	.	gene_id "sragcm37_gene_56653"; transcript_id "sragcm37_gene_56653_tx_1"; exon_id "chr6_39393805_39394547_-"; exonnum "1"; txlen "2686";
chr6	HAVANA	exon	39396401	39396710	0	-	.	gene_id "ENSMUSG00000029922.16"; transcript_id "ENSMUST00000114823.8"; gene_type "protein_coding"; gene_name "Mkrn1"; transcript_type "protein_coding"; transcript_name "Mkrn1-204"; exon_number 1; exon_id "ENSMUSE00000700718.2"; level 2; protein_id "ENSMUSP00000110471.2"; transcript_support_level "1"; mgi_id "MGI:1859353"; tag "basic"; tag "appris_principal_2"; tag "CCDS"; ccdsid "CCDS80528.1"; havana_gene "OTTMUSG00000024514.1"; havana_transcript "OTTMUST00000060157.1";
chr6	HAVANA	UTR	39396401	39396710	0	-	.	gene_id "ENSMUSG00000029922.16"; transcript_id "ENSMUST00000114823.8"; gene_type "protein_coding"; gene_name "Mkrn1"; transcript_type "protein_coding"; transcript_name "Mkrn1-204"; exon_number 1; exon_id "ENSMUSE00000700718.2"; level 2; protein_id "ENSMUSP00000110471.2"; transcript_support_level "1"; mgi_id "MGI:1859353"; tag "basic"; tag "appris_principal_2"; tag "CCDS"; ccdsid "CCDS80528.1"; havana_gene "OTTMUSG00000024514.1"; havana_transcript "OTTMUST00000060157.1";
chr6	HAVANA	exon	39396573	39396691	0	-	.	gene_id "ENSMUSG00000029922.16"; transcript_id "ENSMUST00000146785.8"; gene_type "protein_coding"; gene_name "Mkrn1"; transcript_type "protein_coding"; transcript_name "Mkrn1-207"; exon_number 1; exon_id "ENSMUSE00000784435.2"; level 2; protein_id "ENSMUSP00000123440.2"; transcript_support_level "3"; mgi_id "MGI:1859353"; tag "mRNA_start_NF"; tag "mRNA_end_NF"; tag "cds_start_NF"; tag "cds_end_NF"; havana_gene "OTTMUSG00000024514.1"; havana_transcript "OTTMUST00000060159.1";
chr6	HAVANA	CDS	39396573	39396691	0	-	0	gene_id "ENSMUSG00000029922.16"; transcript_id "ENSMUST00000146785.8"; gene_type "protein_coding"; gene_name "Mkrn1"; transcript_type "protein_coding"; transcript_name "Mkrn1-207"; exon_number 1; exon_id "ENSMUSE00000784435.2"; level 2; protein_id "ENSMUSP00000123440.2"; transcript_support_level "3"; mgi_id "MGI:1859353"; tag "mRNA_start_NF"; tag "mRNA_end_NF"; tag "cds_start_NF"; tag "cds_end_NF"; havana_gene "OTTMUSG00000024514.1"; havana_transcript "OTTMUST00000060159.1";
chr6	HAVANA	exon	39396774	39397001	0	-	.	gene_id "ENSMUSG00000029922.16"; transcript_id "ENSMUST00000122996.8"; gene_type "protein_coding"; gene_name "Mkrn1"; transcript_type "protein_coding"; transcript_name "Mkrn1-206"; exon_number 1; exon_id "ENSMUSE00000731908.2"; level 2; protein_id "ENSMUSP00000115231.2"; transcript_support_level "1"; mgi_id "MGI:1859353"; tag "mRNA_start_NF"; tag "cds_start_NF"; havana_gene "OTTMUSG00000024514.1"; havana_transcript "OTTMUST00000060156.1";
chr6	HAVANA	CDS	39396774	39397001	0	-	1	gene_id "ENSMUSG00000029922.16"; transcript_id "ENSMUST00000122996.8"; gene_type "protein_coding"; gene_name "Mkrn1"; transcript_type "protein_coding"; transcript_name "Mkrn1-206"; exon_number 1; exon_id "ENSMUSE00000731908.2"; level 2; protein_id "ENSMUSP00000115231.2"; transcript_support_level "1"; mgi_id "MGI:1859353"; tag "mRNA_start_NF"; tag "cds_start_NF"; havana_gene "OTTMUSG00000024514.1"; havana_transcript "OTTMUST00000060156.1";
chr6	HAVANA	CDS	39397033	39397217	0	-	0	gene_id "ENSMUSG00000029922.16"; transcript_id "ENSMUST00000031985.13"; gene_type "protein_coding"; gene_name "Mkrn1"; transcript_type "protein_coding"; transcript_name "Mkrn1-201"; exon_number 1; exon_id "ENSMUSE00000193852.4"; level 2; protein_id "ENSMUSP00000031985.7"; transcript_support_level "1"; mgi_id "MGI:1859353"; tag "basic"; tag "Ensembl_canonical"; tag "GENCODE_Primary"; tag "appris_alternative_2"; tag "CCDS"; ccdsid "CCDS20022.1"; havana_gene "OTTMUSG00000024514.1"; havana_transcript "OTTMUST00000060154.1";
chr6	HAVANA	CDS	39397033	39397217	0	-	0	gene_id "ENSMUSG00000029922.16"; transcript_id "ENSMUST00000051671.11"; gene_type "protein_coding"; gene_name "Mkrn1"; transcript_type "protein_coding"; transcript_name "Mkrn1-202"; exon_number 1; exon_id "ENSMUSE00000700714.2"; level 2; protein_id "ENSMUSP00000084244.3"; transcript_support_level "1"; mgi_id "MGI:1859353"; tag "basic"; havana_gene "OTTMUSG00000024514.1"; havana_transcript "OTTMUST00000060158.1";
chr6	HAVANA	CDS	39397033	39397217	0	-	0	gene_id "ENSMUSG00000029922.16"; transcript_id "ENSMUST00000114822.2"; gene_type "protein_coding"; gene_name "Mkrn1"; transcript_type "protein_coding"; transcript_name "Mkrn1-203"; exon_number 1; exon_id "ENSMUSE00000542730.3"; level 2; protein_id "ENSMUSP00000110470.2"; transcript_support_level "1"; mgi_id "MGI:1859353"; tag "basic"; havana_gene "OTTMUSG00000024514.1"; havana_transcript "OTTMUST00000060155.1";
chr6	HAVANA	exon	39397033	39397232	0	-	.	gene_id "ENSMUSG00000029922.16"; transcript_id "ENSMUST00000114822.2"; gene_type "protein_coding"; gene_name "Mkrn1"; transcript_type "protein_coding"; transcript_name "Mkrn1-203"; exon_number 1; exon_id "ENSMUSE00000542730.3"; level 2; protein_id "ENSMUSP00000110470.2"; transcript_support_level "1"; mgi_id "MGI:1859353"; tag "basic"; havana_gene "OTTMUSG00000024514.1"; havana_transcript "OTTMUST00000060155.1";
chr6	HAVANA	exon	39397033	39397292	0	-	.	gene_id "ENSMUSG00000029922.16"; transcript_id "ENSMUST00000051671.11"; gene_type "protein_coding"; gene_name "Mkrn1"; transcript_type "protein_coding"; transcript_name "Mkrn1-202"; exon_number 1; exon_id "ENSMUSE00000700714.2"; level 2; protein_id "ENSMUSP00000084244.3"; transcript_support_level "1"; mgi_id "MGI:1859353"; tag "basic"; havana_gene "OTTMUSG00000024514.1"; havana_transcript "OTTMUST00000060158.1";
chr6	HAVANA	exon	39397033	39397396	0	-	.	gene_id "ENSMUSG00000029922.16"; transcript_id "ENSMUST00000031985.13"; gene_type "protein_coding"; gene_name "Mkrn1"; transcript_type "protein_coding"; transcript_name "Mkrn1-201"; exon_number 1; exon_id "ENSMUSE00000193852.4"; level 2; protein_id "ENSMUSP00000031985.7"; transcript_support_level "1"; mgi_id "MGI:1859353"; tag "basic"; tag "Ensembl_canonical"; tag "GENCODE_Primary"; tag "appris_alternative_2"; tag "CCDS"; ccdsid "CCDS20022.1"; havana_gene "OTTMUSG00000024514.1"; havana_transcript "OTTMUST00000060154.1";
chr6	HAVANA	start_codon	39397215	39397217	0	-	0	gene_id "ENSMUSG00000029922.16"; transcript_id "ENSMUST00000031985.13"; gene_type "protein_coding"; gene_name "Mkrn1"; transcript_type "protein_coding"; transcript_name "Mkrn1-201"; exon_number 1; exon_id "ENSMUSE00000193852.4"; level 2; protein_id "ENSMUSP00000031985.7"; transcript_support_level "1"; mgi_id "MGI:1859353"; tag "basic"; tag "Ensembl_canonical"; tag "GENCODE_Primary"; tag "appris_alternative_2"; tag "CCDS"; ccdsid "CCDS20022.1"; havana_gene "OTTMUSG00000024514.1"; havana_transcript "OTTMUST00000060154.1";
chr6	HAVANA	start_codon	39397215	39397217	0	-	0	gene_id "ENSMUSG00000029922.16"; transcript_id "ENSMUST00000051671.11"; gene_type "protein_coding"; gene_name "Mkrn1"; transcript_type "protein_coding"; transcript_name "Mkrn1-202"; exon_number 1; exon_id "ENSMUSE00000700714.2"; level 2; protein_id "ENSMUSP00000084244.3"; transcript_support_level "1"; mgi_id "MGI:1859353"; tag "basic"; havana_gene "OTTMUSG00000024514.1"; havana_transcript "OTTMUST00000060158.1";
chr6	HAVANA	start_codon	39397215	39397217	0	-	0	gene_id "ENSMUSG00000029922.16"; transcript_id "ENSMUST00000114822.2"; gene_type "protein_coding"; gene_name "Mkrn1"; transcript_type "protein_coding"; transcript_name "Mkrn1-203"; exon_number 1; exon_id "ENSMUSE00000542730.3"; level 2; protein_id "ENSMUSP00000110470.2"; transcript_support_level "1"; mgi_id "MGI:1859353"; tag "basic"; havana_gene "OTTMUSG00000024514.1"; havana_transcript "OTTMUST00000060155.1";
chr6	HAVANA	UTR	39397218	39397232	0	-	.	gene_id "ENSMUSG00000029922.16"; transcript_id "ENSMUST00000114822.2"; gene_type "protein_coding"; gene_name "Mkrn1"; transcript_type "protein_coding"; transcript_name "Mkrn1-203"; exon_number 1; exon_id "ENSMUSE00000542730.3"; level 2; protein_id "ENSMUSP00000110470.2"; transcript_support_level "1"; mgi_id "MGI:1859353"; tag "basic"; havana_gene "OTTMUSG00000024514.1"; havana_transcript "OTTMUST00000060155.1";
chr6	HAVANA	UTR	39397218	39397292	0	-	.	gene_id "ENSMUSG00000029922.16"; transcript_id "ENSMUST00000051671.11"; gene_type "protein_coding"; gene_name "Mkrn1"; transcript_type "protein_coding"; transcript_name "Mkrn1-202"; exon_number 1; exon_id "ENSMUSE00000700714.2"; level 2; protein_id "ENSMUSP00000084244.3"; transcript_support_level "1"; mgi_id "MGI:1859353"; tag "basic"; havana_gene "OTTMUSG00000024514.1"; havana_transcript "OTTMUST00000060158.1";
chr6	HAVANA	UTR	39397218	39397396	0	-	.	gene_id "ENSMUSG00000029922.16"; transcript_id "ENSMUST00000031985.13"; gene_type "protein_coding"; gene_name "Mkrn1"; transcript_type "protein_coding"; transcript_name "Mkrn1-201"; exon_number 1; exon_id "ENSMUSE00000193852.4"; level 2; protein_id "ENSMUSP00000031985.7"; transcript_support_level "1"; mgi_id "MGI:1859353"; tag "basic"; tag "Ensembl_canonical"; tag "GENCODE_Primary"; tag "appris_alternative_2"; tag "CCDS"; ccdsid "CCDS20022.1"; havana_gene "OTTMUSG00000024514.1"; havana_transcript "OTTMUST00000060154.1";
chr6	ENSEMBL	gene	39399223	39399353	0	-	.	gene_id "ENSMUSG00000064900.3"; gene_type "snoRNA"; gene_name "Gm25402"; level 3; mgi_id "MGI:5455179";
chr6	ENSEMBL	transcript	39399223	39399353	0	-	.	gene_id "ENSMUSG00000064900.3"; transcript_id "ENSMUST00000082966.3"; gene_type "snoRNA"; gene_name "Gm25402"; transcript_type "snoRNA"; transcript_name "Gm25402-201"; level 3; transcript_support_level "NA"; mgi_id "MGI:5455179"; tag "basic"; tag "Ensembl_canonical"; tag "GENCODE_Primary";
chr6	ENSEMBL	exon	39399223	39399353	0	-	.	gene_id "ENSMUSG00000064900.3"; transcript_id "ENSMUST00000082966.3"; gene_type "snoRNA"; gene_name "Gm25402"; transcript_type "snoRNA"; transcript_name "Gm25402-201"; exon_number 1; exon_id "ENSMUSE00000522124.2"; level 3; transcript_support_level "NA"; mgi_id "MGI:5455179"; tag "basic"; tag "Ensembl_canonical"; tag "GENCODE_Primary";
chr6	sragcm37_es	exon	39435361	39435572	0.00988541915621212	-	.	gene_id "sragcm37_gene_56474"; transcript_id "sragcm37_gene_56474_tx_1"; exon_id "chr6_39435361_39435572_-"; exonnum "2"; txlen "981";
chr6	sragcm37_ss	exon	39436234	39437002	0.00988541915621212	-	.	gene_id "sragcm37_gene_56474"; transcript_id "sragcm37_gene_56474_tx_1"; exon_id "chr6_39436234_39437002_-"; exonnum "1"; txlen "981";
chr6	HAVANA	UTR	39439312	39440356	0	-	.	gene_id "ENSMUSG00000038456.10"; transcript_id "ENSMUST00000036877.10"; gene_type "protein_coding"; gene_name "Dennd2a"; transcript_type "protein_coding"; transcript_name "Dennd2a-201"; exon_number 19; exon_id "ENSMUSE00000436345.3"; level 2; protein_id "ENSMUSP00000045367.4"; transcript_support_level "1"; mgi_id "MGI:2444961"; tag "basic"; tag "Ensembl_canonical"; tag "GENCODE_Primary"; tag "appris_principal_1"; tag "CCDS"; ccdsid "CCDS20023.1"; havana_gene "OTTMUSG00000022791.1"; havana_transcript "OTTMUST00000054750.1";
chr6	HAVANA	exon	39439312	39440385	0	-	.	gene_id "ENSMUSG00000038456.10"; transcript_id "ENSMUST00000036877.10"; gene_type "protein_coding"; gene_name "Dennd2a"; transcript_type "protein_coding"; transcript_name "Dennd2a-201"; exon_number 19; exon_id "ENSMUSE00000436345.3"; level 2; protein_id "ENSMUSP00000045367.4"; transcript_support_level "1"; mgi_id "MGI:2444961"; tag "basic"; tag "Ensembl_canonical"; tag "GENCODE_Primary"; tag "appris_principal_1"; tag "CCDS"; ccdsid "CCDS20023.1"; havana_gene "OTTMUSG00000022791.1"; havana_transcript "OTTMUST00000054750.1";
chr6	HAVANA	gene	39439312	39534801	0	-	.	gene_id "ENSMUSG00000038456.10"; gene_type "protein_coding"; gene_name "Dennd2a"; level 2; mgi_id "MGI:2444961"; tag "overlapping_locus"; havana_gene "OTTMUSG00000022791.1";
chr6	HAVANA	transcript	39439312	39534801	0	-	.	gene_id "ENSMUSG00000038456.10"; transcript_id "ENSMUST00000036877.10"; gene_type "protein_coding"; gene_name "Dennd2a"; transcript_type "protein_coding"; transcript_name "Dennd2a-201"; level 2; protein_id "ENSMUSP00000045367.4"; transcript_support_level "1"; mgi_id "MGI:2444961"; tag "basic"; tag "Ensembl_canonical"; tag "GENCODE_Primary"; tag "appris_principal_1"; tag "CCDS"; ccdsid "CCDS20023.1"; havana_gene "OTTMUSG00000022791.1"; havana_transcript "OTTMUST00000054750.1";
chr6	HAVANA	exon	39440187	39440385	0	-	.	gene_id "ENSMUSG00000038456.10"; transcript_id "ENSMUST00000149162.2"; gene_type "protein_coding"; gene_name "Dennd2a"; transcript_type "retained_intron"; transcript_name "Dennd2a-203"; exon_number 11; exon_id "ENSMUSE00000830221.2"; level 2; transcript_support_level "1"; mgi_id "MGI:2444961"; havana_gene "OTTMUSG00000022791.1"; havana_transcript "OTTMUST00000054752.1";
chr6	ENSEMBL_gcm37	exon	39440187	39440385	4.56947282869992	-	.	gene_id "ENSMUSG00000038456.10"; transcript_id "ENSMUSG00000038456.10_tx_3"; exon_id "chr6_39440187_39440385_-"; exonnum "19"; txlen "3464";
chr6	ENSEMBL_gcm37	exon	39440187	39440385	1.36895473288841	-	.	gene_id "ENSMUSG00000038456.10"; transcript_id "ENSMUSG00000038456.10_tx_5"; exon_id "chr6_39440187_39440385_-"; exonnum "20"; txlen "3517";
chr6	HAVANA	transcript	39440187	39466100	0	-	.	gene_id "ENSMUSG00000038456.10"; transcript_id "ENSMUST00000149162.2"; gene_type "protein_coding"; gene_name "Dennd2a"; transcript_type "retained_intron"; transcript_name "Dennd2a-203"; level 2; transcript_support_level "1"; mgi_id "MGI:2444961"; havana_gene "OTTMUSG00000022791.1"; havana_transcript "OTTMUST00000054752.1";
chr6	HAVANA	stop_codon	39440354	39440356	0	-	0	gene_id "ENSMUSG00000038456.10"; transcript_id "ENSMUST00000036877.10"; gene_type "protein_coding"; gene_name "Dennd2a"; transcript_type "protein_coding"; transcript_name "Dennd2a-201"; exon_number 19; exon_id "ENSMUSE00000436345.3"; level 2; protein_id "ENSMUSP00000045367.4"; transcript_support_level "1"; mgi_id "MGI:2444961"; tag "basic"; tag "Ensembl_canonical"; tag "GENCODE_Primary"; tag "appris_principal_1"; tag "CCDS"; ccdsid "CCDS20023.1"; havana_gene "OTTMUSG00000022791.1"; havana_transcript "OTTMUST00000054750.1";
chr6	HAVANA	CDS	39440357	39440385	0	-	2	gene_id "ENSMUSG00000038456.10"; transcript_id "ENSMUST00000036877.10"; gene_type "protein_coding"; gene_name "Dennd2a"; transcript_type "protein_coding"; transcript_name "Dennd2a-201"; exon_number 19; exon_id "ENSMUSE00000436345.3"; level 2; protein_id "ENSMUSP00000045367.4"; transcript_support_level "1"; mgi_id "MGI:2444961"; tag "basic"; tag "Ensembl_canonical"; tag "GENCODE_Primary"; tag "appris_principal_1"; tag "CCDS"; ccdsid "CCDS20023.1"; havana_gene "OTTMUSG00000022791.1"; havana_transcript "OTTMUST00000054750.1";
chr6	HAVANA	exon	39441146	39441232	0	-	.	gene_id "ENSMUSG00000038456.10"; transcript_id "ENSMUST00000036877.10"; gene_type "protein_coding"; gene_name "Dennd2a"; transcript_type "protein_coding"; transcript_name "Dennd2a-201"; exon_number 18; exon_id "ENSMUSE00001265454.2"; level 2; protein_id "ENSMUSP00000045367.4"; transcript_support_level "1"; mgi_id "MGI:2444961"; tag "basic"; tag "Ensembl_canonical"; tag "GENCODE_Primary"; tag "appris_principal_1"; tag "CCDS"; ccdsid "CCDS20023.1"; havana_gene "OTTMUSG00000022791.1"; havana_transcript "OTTMUST00000054750.1";
chr6	HAVANA	CDS	39441146	39441232	0	-	2	gene_id "ENSMUSG00000038456.10"; transcript_id "ENSMUST00000036877.10"; gene_type "protein_coding"; gene_name "Dennd2a"; transcript_type "protein_coding"; transcript_name "Dennd2a-201"; exon_number 18; exon_id "ENSMUSE00001265454.2"; level 2; protein_id "ENSMUSP00000045367.4"; transcript_support_level "1"; mgi_id "MGI:2444961"; tag "basic"; tag "Ensembl_canonical"; tag "GENCODE_Primary"; tag "appris_principal_1"; tag "CCDS"; ccdsid "CCDS20023.1"; havana_gene "OTTMUSG00000022791.1"; havana_transcript "OTTMUST00000054750.1";
chr6	HAVANA	exon	39441146	39441232	0	-	.	gene_id "ENSMUSG00000038456.10"; transcript_id "ENSMUST00000149162.2"; gene_type "protein_coding"; gene_name "Dennd2a"; transcript_type "retained_intron"; transcript_name "Dennd2a-203"; exon_number 10; exon_id "ENSMUSE00001297637.2"; level 2; transcript_support_level "1"; mgi_id "MGI:2444961"; havana_gene "OTTMUSG00000022791.1"; havana_transcript "OTTMUST00000054752.1";
chr6	ENSEMBL_gcm37	exon	39441146	39441232	4.56947282869992	-	.	gene_id "ENSMUSG00000038456.10"; transcript_id "ENSMUSG00000038456.10_tx_3"; exon_id "chr6_39441146_39441232_-"; exonnum "18"; txlen "3464";
chr6	ENSEMBL_gcm37	exon	39441146	39441232	1.36895473288841	-	.	gene_id "ENSMUSG00000038456.10"; transcript_id "ENSMUSG00000038456.10_tx_5"; exon_id "chr6_39441146_39441232_-"; exonnum "19"; txlen "3517";
chr6	HAVANA	exon	39441985	39442224	0	-	.	gene_id "ENSMUSG00000038456.10"; transcript_id "ENSMUST00000036877.10"; gene_type "protein_coding"; gene_name "Dennd2a"; transcript_type "protein_coding"; transcript_name "Dennd2a-201"; exon_number 17; exon_id "ENSMUSE00001216038.2"; level 2; protein_id "ENSMUSP00000045367.4"; transcript_support_level "1"; mgi_id "MGI:2444961"; tag "basic"; tag "Ensembl_canonical"; tag "GENCODE_Primary"; tag "appris_principal_1"; tag "CCDS"; ccdsid "CCDS20023.1"; havana_gene "OTTMUSG00000022791.1"; havana_transcript "OTTMUST00000054750.1";
chr6	HAVANA	CDS	39441985	39442224	0	-	2	gene_id "ENSMUSG00000038456.10"; transcript_id "ENSMUST00000036877.10"; gene_type "protein_coding"; gene_name "Dennd2a"; transcript_type "protein_coding"; transcript_name "Dennd2a-201"; exon_number 17; exon_id "ENSMUSE00001216038.2"; level 2; protein_id "ENSMUSP00000045367.4"; transcript_support_level "1"; mgi_id "MGI:2444961"; tag "basic"; tag "Ensembl_canonical"; tag "GENCODE_Primary"; tag "appris_principal_1"; tag "CCDS"; ccdsid "CCDS20023.1"; havana_gene "OTTMUSG00000022791.1"; havana_transcript "OTTMUST00000054750.1";
chr6	HAVANA	exon	39441985	39442224	0	-	.	gene_id "ENSMUSG00000038456.10"; transcript_id "ENSMUST00000149162.2"; gene_type "protein_coding"; gene_name "Dennd2a"; transcript_type "retained_intron"; transcript_name "Dennd2a-203"; exon_number 9; exon_id "ENSMUSE00001240753.2"; level 2; transcript_support_level "1"; mgi_id "MGI:2444961"; havana_gene "OTTMUSG00000022791.1"; havana_transcript "OTTMUST00000054752.1";
chr6	ENSEMBL_gcm37	exon	39441985	39442224	4.56947282869992	-	.	gene_id "ENSMUSG00000038456.10"; transcript_id "ENSMUSG00000038456.10_tx_3"; exon_id "chr6_39441985_39442224_-"; exonnum "17"; txlen "3464";
chr6	ENSEMBL_gcm37	exon	39441985	39442224	1.36895473288841	-	.	gene_id "ENSMUSG00000038456.10"; transcript_id "ENSMUSG00000038456.10_tx_5"; exon_id "chr6_39441985_39442224_-"; exonnum "18"; txlen "3517";
chr6	HAVANA	exon	39442518	39442635	0	-	.	gene_id "ENSMUSG00000038456.10"; transcript_id "ENSMUST00000036877.10"; gene_type "protein_coding"; gene_name "Dennd2a"; transcript_type "protein_coding"; transcript_name "Dennd2a-201"; exon_number 16; exon_id "ENSMUSE00001215477.2"; level 2; protein_id "ENSMUSP00000045367.4"; transcript_support_level "1"; mgi_id "MGI:2444961"; tag "basic"; tag "Ensembl_canonical"; tag "GENCODE_Primary"; tag "appris_principal_1"; tag "CCDS"; ccdsid "CCDS20023.1"; havana_gene "OTTMUSG00000022791.1"; havana_transcript "OTTMUST00000054750.1";
chr6	HAVANA	CDS	39442518	39442635	0	-	0	gene_id "ENSMUSG00000038456.10"; transcript_id "ENSMUST00000036877.10"; gene_type "protein_coding"; gene_name "Dennd2a"; transcript_type "protein_coding"; transcript_name "Dennd2a-201"; exon_number 16; exon_id "ENSMUSE00001215477.2"; level 2; protein_id "ENSMUSP00000045367.4"; transcript_support_level "1"; mgi_id "MGI:2444961"; tag "basic"; tag "Ensembl_canonical"; tag "GENCODE_Primary"; tag "appris_principal_1"; tag "CCDS"; ccdsid "CCDS20023.1"; havana_gene "OTTMUSG00000022791.1"; havana_transcript "OTTMUST00000054750.1";
chr6	HAVANA	exon	39442518	39442635	0	-	.	gene_id "ENSMUSG00000038456.10"; transcript_id "ENSMUST00000149162.2"; gene_type "protein_coding"; gene_name "Dennd2a"; transcript_type "retained_intron"; transcript_name "Dennd2a-203"; exon_number 8; exon_id "ENSMUSE00001280959.2"; level 2; transcript_support_level "1"; mgi_id "MGI:2444961"; havana_gene "OTTMUSG00000022791.1"; havana_transcript "OTTMUST00000054752.1";
chr6	ENSEMBL_gcm37	exon	39442518	39442635	4.56947282869992	-	.	gene_id "ENSMUSG00000038456.10"; transcript_id "ENSMUSG00000038456.10_tx_3"; exon_id "chr6_39442518_39442635_-"; exonnum "16"; txlen "3464";
chr6	ENSEMBL_gcm37	exon	39442518	39442635	1.36895473288841	-	.	gene_id "ENSMUSG00000038456.10"; transcript_id "ENSMUSG00000038456.10_tx_5"; exon_id "chr6_39442518_39442635_-"; exonnum "17"; txlen "3517";
chr6	HAVANA	exon	39445138	39445748	0	-	.	gene_id "ENSMUSG00000038456.10"; transcript_id "ENSMUST00000145541.2"; gene_type "protein_coding"; gene_name "Dennd2a"; transcript_type "retained_intron"; transcript_name "Dennd2a-202"; exon_number 2; exon_id "ENSMUSE00000790428.2"; level 2; transcript_support_level "2"; mgi_id "MGI:2444961"; havana_gene "OTTMUSG00000022791.1"; havana_transcript "OTTMUST00000054753.1";
chr6	HAVANA	transcript	39445138	39447258	0	-	.	gene_id "ENSMUSG00000038456.10"; transcript_id "ENSMUST00000145541.2"; gene_type "protein_coding"; gene_name "Dennd2a"; transcript_type "retained_intron"; transcript_name "Dennd2a-202"; level 2; transcript_support_level "2"; mgi_id "MGI:2444961"; havana_gene "OTTMUSG00000022791.1"; havana_transcript "OTTMUST00000054753.1";
chr6	HAVANA	exon	39445707	39445748	0	-	.	gene_id "ENSMUSG00000038456.10"; transcript_id "ENSMUST00000036877.10"; gene_type "protein_coding"; gene_name "Dennd2a"; transcript_type "protein_coding"; transcript_name "Dennd2a-201"; exon_number 15; exon_id "ENSMUSE00001284211.2"; level 2; protein_id "ENSMUSP00000045367.4"; transcript_support_level "1"; mgi_id "MGI:2444961"; tag "basic"; tag "Ensembl_canonical"; tag "GENCODE_Primary"; tag "appris_principal_1"; tag "CCDS"; ccdsid "CCDS20023.1"; havana_gene "OTTMUSG00000022791.1"; havana_transcript "OTTMUST00000054750.1";
chr6	HAVANA	CDS	39445707	39445748	0	-	0	gene_id "ENSMUSG00000038456.10"; transcript_id "ENSMUST00000036877.10"; gene_type "protein_coding"; gene_name "Dennd2a"; transcript_type "protein_coding"; transcript_name "Dennd2a-201"; exon_number 15; exon_id "ENSMUSE00001284211.2"; level 2; protein_id "ENSMUSP00000045367.4"; transcript_support_level "1"; mgi_id "MGI:2444961"; tag "basic"; tag "Ensembl_canonical"; tag "GENCODE_Primary"; tag "appris_principal_1"; tag "CCDS"; ccdsid "CCDS20023.1"; havana_gene "OTTMUSG00000022791.1"; havana_transcript "OTTMUST00000054750.1";
chr6	HAVANA	exon	39445707	39445748	0	-	.	gene_id "ENSMUSG00000038456.10"; transcript_id "ENSMUST00000149162.2"; gene_type "protein_coding"; gene_name "Dennd2a"; transcript_type "retained_intron"; transcript_name "Dennd2a-203"; exon_number 7; exon_id "ENSMUSE00001213305.2"; level 2; transcript_support_level "1"; mgi_id "MGI:2444961"; havana_gene "OTTMUSG00000022791.1"; havana_transcript "OTTMUST00000054752.1";
chr6	ENSEMBL_gcm37	exon	39445707	39445748	4.56947282869992	-	.	gene_id "ENSMUSG00000038456.10"; transcript_id "ENSMUSG00000038456.10_tx_3"; exon_id "chr6_39445707_39445748_-"; exonnum "15"; txlen "3464";
chr6	ENSEMBL_gcm37	exon	39445707	39445748	1.36895473288841	-	.	gene_id "ENSMUSG00000038456.10"; transcript_id "ENSMUSG00000038456.10_tx_5"; exon_id "chr6_39445707_39445748_-"; exonnum "16"; txlen "3517";
chr6	HAVANA	exon	39447133	39447258	0	-	.	gene_id "ENSMUSG00000038456.10"; transcript_id "ENSMUST00000145541.2"; gene_type "protein_coding"; gene_name "Dennd2a"; transcript_type "retained_intron"; transcript_name "Dennd2a-202"; exon_number 1; exon_id "ENSMUSE00000780406.2"; level 2; transcript_support_level "2"; mgi_id "MGI:2444961"; havana_gene "OTTMUSG00000022791.1"; havana_transcript "OTTMUST00000054753.1";
chr6	HAVANA	exon	39447133	39447310	0	-	.	gene_id "ENSMUSG00000038456.10"; transcript_id "ENSMUST00000036877.10"; gene_type "protein_coding"; gene_name "Dennd2a"; transcript_type "protein_coding"; transcript_name "Dennd2a-201"; exon_number 14; exon_id "ENSMUSE00001236797.2"; level 2; protein_id "ENSMUSP00000045367.4"; transcript_support_level "1"; mgi_id "MGI:2444961"; tag "basic"; tag "Ensembl_canonical"; tag "GENCODE_Primary"; tag "appris_principal_1"; tag "CCDS"; ccdsid "CCDS20023.1"; havana_gene "OTTMUSG00000022791.1"; havana_transcript "OTTMUST00000054750.1";
chr6	HAVANA	CDS	39447133	39447310	0	-	1	gene_id "ENSMUSG00000038456.10"; transcript_id "ENSMUST00000036877.10"; gene_type "protein_coding"; gene_name "Dennd2a"; transcript_type "protein_coding"; transcript_name "Dennd2a-201"; exon_number 14; exon_id "ENSMUSE00001236797.2"; level 2; protein_id "ENSMUSP00000045367.4"; transcript_support_level "1"; mgi_id "MGI:2444961"; tag "basic"; tag "Ensembl_canonical"; tag "GENCODE_Primary"; tag "appris_principal_1"; tag "CCDS"; ccdsid "CCDS20023.1"; havana_gene "OTTMUSG00000022791.1"; havana_transcript "OTTMUST00000054750.1";
chr6	HAVANA	exon	39447133	39447310	0	-	.	gene_id "ENSMUSG00000038456.10"; transcript_id "ENSMUST00000149162.2"; gene_type "protein_coding"; gene_name "Dennd2a"; transcript_type "retained_intron"; transcript_name "Dennd2a-203"; exon_number 6; exon_id "ENSMUSE00001257731.2"; level 2; transcript_support_level "1"; mgi_id "MGI:2444961"; havana_gene "OTTMUSG00000022791.1"; havana_transcript "OTTMUST00000054752.1";
chr6	ENSEMBL_gcm37	exon	39447133	39447310	4.56947282869992	-	.	gene_id "ENSMUSG00000038456.10"; transcript_id "ENSMUSG00000038456.10_tx_3"; exon_id "chr6_39447133_39447310_-"; exonnum "14"; txlen "3464";
chr6	ENSEMBL_gcm37	exon	39447133	39447310	1.36895473288841	-	.	gene_id "ENSMUSG00000038456.10"; transcript_id "ENSMUSG00000038456.10_tx_5"; exon_id "chr6_39447133_39447310_-"; exonnum "15"; txlen "3517";
chr6	HAVANA	exon	39457135	39457283	0	-	.	gene_id "ENSMUSG00000038456.10"; transcript_id "ENSMUST00000036877.10"; gene_type "protein_coding"; gene_name "Dennd2a"; transcript_type "protein_coding"; transcript_name "Dennd2a-201"; exon_number 13; exon_id "ENSMUSE00001222403.2"; level 2; protein_id "ENSMUSP00000045367.4"; transcript_support_level "1"; mgi_id "MGI:2444961"; tag "basic"; tag "Ensembl_canonical"; tag "GENCODE_Primary"; tag "appris_principal_1"; tag "CCDS"; ccdsid "CCDS20023.1"; havana_gene "OTTMUSG00000022791.1"; havana_transcript "OTTMUST00000054750.1";
chr6	HAVANA	CDS	39457135	39457283	0	-	0	gene_id "ENSMUSG00000038456.10"; transcript_id "ENSMUST00000036877.10"; gene_type "protein_coding"; gene_name "Dennd2a"; transcript_type "protein_coding"; transcript_name "Dennd2a-201"; exon_number 13; exon_id "ENSMUSE00001222403.2"; level 2; protein_id "ENSMUSP00000045367.4"; transcript_support_level "1"; mgi_id "MGI:2444961"; tag "basic"; tag "Ensembl_canonical"; tag "GENCODE_Primary"; tag "appris_principal_1"; tag "CCDS"; ccdsid "CCDS20023.1"; havana_gene "OTTMUSG00000022791.1"; havana_transcript "OTTMUST00000054750.1";
chr6	HAVANA	exon	39457135	39457283	0	-	.	gene_id "ENSMUSG00000038456.10"; transcript_id "ENSMUST00000149162.2"; gene_type "protein_coding"; gene_name "Dennd2a"; transcript_type "retained_intron"; transcript_name "Dennd2a-203"; exon_number 5; exon_id "ENSMUSE00001279942.2"; level 2; transcript_support_level "1"; mgi_id "MGI:2444961"; havana_gene "OTTMUSG00000022791.1"; havana_transcript "OTTMUST00000054752.1";
chr6	ENSEMBL_gcm37	exon	39457135	39457283	4.56947282869992	-	.	gene_id "ENSMUSG00000038456.10"; transcript_id "ENSMUSG00000038456.10_tx_3"; exon_id "chr6_39457135_39457283_-"; exonnum "13"; txlen "3464";
chr6	ENSEMBL_gcm37	exon	39457135	39457283	1.36895473288841	-	.	gene_id "ENSMUSG00000038456.10"; transcript_id "ENSMUSG00000038456.10_tx_5"; exon_id "chr6_39457135_39457283_-"; exonnum "14"; txlen "3517";
chr6	HAVANA	exon	39459947	39460087	0	-	.	gene_id "ENSMUSG00000038456.10"; transcript_id "ENSMUST00000036877.10"; gene_type "protein_coding"; gene_name "Dennd2a"; transcript_type "protein_coding"; transcript_name "Dennd2a-201"; exon_number 12; exon_id "ENSMUSE00001213261.2"; level 2; protein_id "ENSMUSP00000045367.4"; transcript_support_level "1"; mgi_id "MGI:2444961"; tag "basic"; tag "Ensembl_canonical"; tag "GENCODE_Primary"; tag "appris_principal_1"; tag "CCDS"; ccdsid "CCDS20023.1"; havana_gene "OTTMUSG00000022791.1"; havana_transcript "OTTMUST00000054750.1";
chr6	HAVANA	CDS	39459947	39460087	0	-	0	gene_id "ENSMUSG00000038456.10"; transcript_id "ENSMUST00000036877.10"; gene_type "protein_coding"; gene_name "Dennd2a"; transcript_type "protein_coding"; transcript_name "Dennd2a-201"; exon_number 12; exon_id "ENSMUSE00001213261.2"; level 2; protein_id "ENSMUSP00000045367.4"; transcript_support_level "1"; mgi_id "MGI:2444961"; tag "basic"; tag "Ensembl_canonical"; tag "GENCODE_Primary"; tag "appris_principal_1"; tag "CCDS"; ccdsid "CCDS20023.1"; havana_gene "OTTMUSG00000022791.1"; havana_transcript "OTTMUST00000054750.1";
chr6	HAVANA	exon	39459947	39460087	0	-	.	gene_id "ENSMUSG00000038456.10"; transcript_id "ENSMUST00000149162.2"; gene_type "protein_coding"; gene_name "Dennd2a"; transcript_type "retained_intron"; transcript_name "Dennd2a-203"; exon_number 4; exon_id "ENSMUSE00001295907.2"; level 2; transcript_support_level "1"; mgi_id "MGI:2444961"; havana_gene "OTTMUSG00000022791.1"; havana_transcript "OTTMUST00000054752.1";
chr6	ENSEMBL_gcm37	exon	39459947	39460087	4.56947282869992	-	.	gene_id "ENSMUSG00000038456.10"; transcript_id "ENSMUSG00000038456.10_tx_3"; exon_id "chr6_39459947_39460087_-"; exonnum "12"; txlen "3464";
chr6	ENSEMBL_gcm37	exon	39459947	39460087	1.36895473288841	-	.	gene_id "ENSMUSG00000038456.10"; transcript_id "ENSMUSG00000038456.10_tx_5"; exon_id "chr6_39459947_39460087_-"; exonnum "13"; txlen "3517";
chr6	HAVANA	transcript	39461513	39463390	0	-	.	gene_id "ENSMUSG00000038456.10"; transcript_id "ENSMUST00000202707.2"; gene_type "protein_coding"; gene_name "Dennd2a"; transcript_type "retained_intron"; transcript_name "Dennd2a-205"; level 2; transcript_support_level "NA"; mgi_id "MGI:2444961"; havana_gene "OTTMUSG00000022791.1"; havana_transcript "OTTMUST00000139199.1";
chr6	HAVANA	exon	39461513	39463390	0	-	.	gene_id "ENSMUSG00000038456.10"; transcript_id "ENSMUST00000202707.2"; gene_type "protein_coding"; gene_name "Dennd2a"; transcript_type "retained_intron"; transcript_name "Dennd2a-205"; exon_number 1; exon_id "ENSMUSE00001359921.2"; level 2; transcript_support_level "NA"; mgi_id "MGI:2444961"; havana_gene "OTTMUSG00000022791.1"; havana_transcript "OTTMUST00000139199.1";
chr6	HAVANA	exon	39462493	39462570	0	-	.	gene_id "ENSMUSG00000038456.10"; transcript_id "ENSMUST00000036877.10"; gene_type "protein_coding"; gene_name "Dennd2a"; transcript_type "protein_coding"; transcript_name "Dennd2a-201"; exon_number 11; exon_id "ENSMUSE00001301004.2"; level 2; protein_id "ENSMUSP00000045367.4"; transcript_support_level "1"; mgi_id "MGI:2444961"; tag "basic"; tag "Ensembl_canonical"; tag "GENCODE_Primary"; tag "appris_principal_1"; tag "CCDS"; ccdsid "CCDS20023.1"; havana_gene "OTTMUSG00000022791.1"; havana_transcript "OTTMUST00000054750.1";
chr6	HAVANA	CDS	39462493	39462570	0	-	0	gene_id "ENSMUSG00000038456.10"; transcript_id "ENSMUST00000036877.10"; gene_type "protein_coding"; gene_name "Dennd2a"; transcript_type "protein_coding"; transcript_name "Dennd2a-201"; exon_number 11; exon_id "ENSMUSE00001301004.2"; level 2; protein_id "ENSMUSP00000045367.4"; transcript_support_level "1"; mgi_id "MGI:2444961"; tag "basic"; tag "Ensembl_canonical"; tag "GENCODE_Primary"; tag "appris_principal_1"; tag "CCDS"; ccdsid "CCDS20023.1"; havana_gene "OTTMUSG00000022791.1"; havana_transcript "OTTMUST00000054750.1";
chr6	HAVANA	exon	39462493	39462570	0	-	.	gene_id "ENSMUSG00000038456.10"; transcript_id "ENSMUST00000149162.2"; gene_type "protein_coding"; gene_name "Dennd2a"; transcript_type "retained_intron"; transcript_name "Dennd2a-203"; exon_number 3; exon_id "ENSMUSE00001221277.2"; level 2; transcript_support_level "1"; mgi_id "MGI:2444961"; havana_gene "OTTMUSG00000022791.1"; havana_transcript "OTTMUST00000054752.1";
chr6	ENSEMBL_gcm37	exon	39462493	39462570	4.56947282869992	-	.	gene_id "ENSMUSG00000038456.10"; transcript_id "ENSMUSG00000038456.10_tx_3"; exon_id "chr6_39462493_39462570_-"; exonnum "11"; txlen "3464";
chr6	ENSEMBL_gcm37	exon	39462493	39462570	1.36895473288841	-	.	gene_id "ENSMUSG00000038456.10"; transcript_id "ENSMUSG00000038456.10_tx_5"; exon_id "chr6_39462493_39462570_-"; exonnum "12"; txlen "3517";
chr6	HAVANA	exon	39464754	39464823	0	-	.	gene_id "ENSMUSG00000038456.10"; transcript_id "ENSMUST00000036877.10"; gene_type "protein_coding"; gene_name "Dennd2a"; transcript_type "protein_coding"; transcript_name "Dennd2a-201"; exon_number 10; exon_id "ENSMUSE00001255957.2"; level 2; protein_id "ENSMUSP00000045367.4"; transcript_support_level "1"; mgi_id "MGI:2444961"; tag "basic"; tag "Ensembl_canonical"; tag "GENCODE_Primary"; tag "appris_principal_1"; tag "CCDS"; ccdsid "CCDS20023.1"; havana_gene "OTTMUSG00000022791.1"; havana_transcript "OTTMUST00000054750.1";
chr6	HAVANA	CDS	39464754	39464823	0	-	1	gene_id "ENSMUSG00000038456.10"; transcript_id "ENSMUST00000036877.10"; gene_type "protein_coding"; gene_name "Dennd2a"; transcript_type "protein_coding"; transcript_name "Dennd2a-201"; exon_number 10; exon_id "ENSMUSE00001255957.2"; level 2; protein_id "ENSMUSP00000045367.4"; transcript_support_level "1"; mgi_id "MGI:2444961"; tag "basic"; tag "Ensembl_canonical"; tag "GENCODE_Primary"; tag "appris_principal_1"; tag "CCDS"; ccdsid "CCDS20023.1"; havana_gene "OTTMUSG00000022791.1"; havana_transcript "OTTMUST00000054750.1";
chr6	HAVANA	exon	39464754	39464823	0	-	.	gene_id "ENSMUSG00000038456.10"; transcript_id "ENSMUST00000149162.2"; gene_type "protein_coding"; gene_name "Dennd2a"; transcript_type "retained_intron"; transcript_name "Dennd2a-203"; exon_number 2; exon_id "ENSMUSE00001311286.2"; level 2; transcript_support_level "1"; mgi_id "MGI:2444961"; havana_gene "OTTMUSG00000022791.1"; havana_transcript "OTTMUST00000054752.1";
chr6	ENSEMBL_gcm37	exon	39464754	39464823	4.56947282869992	-	.	gene_id "ENSMUSG00000038456.10"; transcript_id "ENSMUSG00000038456.10_tx_3"; exon_id "chr6_39464754_39464823_-"; exonnum "10"; txlen "3464";
chr6	ENSEMBL_gcm37	exon	39464754	39464823	1.36895473288841	-	.	gene_id "ENSMUSG00000038456.10"; transcript_id "ENSMUSG00000038456.10_tx_5"; exon_id "chr6_39464754_39464823_-"; exonnum "11"; txlen "3517";
chr6	HAVANA	exon	39465701	39465810	0	-	.	gene_id "ENSMUSG00000038456.10"; transcript_id "ENSMUST00000036877.10"; gene_type "protein_coding"; gene_name "Dennd2a"; transcript_type "protein_coding"; transcript_name "Dennd2a-201"; exon_number 9; exon_id "ENSMUSE00000278046.2"; level 2; protein_id "ENSMUSP00000045367.4"; transcript_support_level "1"; mgi_id "MGI:2444961"; tag "basic"; tag "Ensembl_canonical"; tag "GENCODE_Primary"; tag "appris_principal_1"; tag "CCDS"; ccdsid "CCDS20023.1"; havana_gene "OTTMUSG00000022791.1"; havana_transcript "OTTMUST00000054750.1";
chr6	HAVANA	CDS	39465701	39465810	0	-	0	gene_id "ENSMUSG00000038456.10"; transcript_id "ENSMUST00000036877.10"; gene_type "protein_coding"; gene_name "Dennd2a"; transcript_type "protein_coding"; transcript_name "Dennd2a-201"; exon_number 9; exon_id "ENSMUSE00000278046.2"; level 2; protein_id "ENSMUSP00000045367.4"; transcript_support_level "1"; mgi_id "MGI:2444961"; tag "basic"; tag "Ensembl_canonical"; tag "GENCODE_Primary"; tag "appris_principal_1"; tag "CCDS"; ccdsid "CCDS20023.1"; havana_gene "OTTMUSG00000022791.1"; havana_transcript "OTTMUST00000054750.1";
chr6	ENSEMBL_gcm37	exon	39465701	39465810	4.56947282869992	-	.	gene_id "ENSMUSG00000038456.10"; transcript_id "ENSMUSG00000038456.10_tx_3"; exon_id "chr6_39465701_39465810_-"; exonnum "9"; txlen "3464";
chr6	ENSEMBL_gcm37	exon	39465701	39465810	1.36895473288841	-	.	gene_id "ENSMUSG00000038456.10"; transcript_id "ENSMUSG00000038456.10_tx_5"; exon_id "chr6_39465701_39465810_-"; exonnum "10"; txlen "3517";
chr6	HAVANA	exon	39465701	39466100	0	-	.	gene_id "ENSMUSG00000038456.10"; transcript_id "ENSMUST00000149162.2"; gene_type "protein_coding"; gene_name "Dennd2a"; transcript_type "retained_intron"; transcript_name "Dennd2a-203"; exon_number 1; exon_id "ENSMUSE00000812446.2"; level 2; transcript_support_level "1"; mgi_id "MGI:2444961"; havana_gene "OTTMUSG00000022791.1"; havana_transcript "OTTMUST00000054752.1";
chr6	HAVANA	exon	39469933	39470120	0	-	.	gene_id "ENSMUSG00000038456.10"; transcript_id "ENSMUST00000036877.10"; gene_type "protein_coding"; gene_name "Dennd2a"; transcript_type "protein_coding"; transcript_name "Dennd2a-201"; exon_number 8; exon_id "ENSMUSE00000277930.2"; level 2; protein_id "ENSMUSP00000045367.4"; transcript_support_level "1"; mgi_id "MGI:2444961"; tag "basic"; tag "Ensembl_canonical"; tag "GENCODE_Primary"; tag "appris_principal_1"; tag "CCDS"; ccdsid "CCDS20023.1"; havana_gene "OTTMUSG00000022791.1"; havana_transcript "OTTMUST00000054750.1";
chr6	HAVANA	CDS	39469933	39470120	0	-	2	gene_id "ENSMUSG00000038456.10"; transcript_id "ENSMUST00000036877.10"; gene_type "protein_coding"; gene_name "Dennd2a"; transcript_type "protein_coding"; transcript_name "Dennd2a-201"; exon_number 8; exon_id "ENSMUSE00000277930.2"; level 2; protein_id "ENSMUSP00000045367.4"; transcript_support_level "1"; mgi_id "MGI:2444961"; tag "basic"; tag "Ensembl_canonical"; tag "GENCODE_Primary"; tag "appris_principal_1"; tag "CCDS"; ccdsid "CCDS20023.1"; havana_gene "OTTMUSG00000022791.1"; havana_transcript "OTTMUST00000054750.1";
chr6	ENSEMBL_gcm37	exon	39469933	39470120	4.56947282869992	-	.	gene_id "ENSMUSG00000038456.10"; transcript_id "ENSMUSG00000038456.10_tx_3"; exon_id "chr6_39469933_39470120_-"; exonnum "8"; txlen "3464";
chr6	ENSEMBL_gcm37	exon	39469933	39470120	1.36895473288841	-	.	gene_id "ENSMUSG00000038456.10"; transcript_id "ENSMUSG00000038456.10_tx_5"; exon_id "chr6_39469933_39470120_-"; exonnum "9"; txlen "3517";
chr6	HAVANA	exon	39471588	39471638	0	-	.	gene_id "ENSMUSG00000038456.10"; transcript_id "ENSMUST00000036877.10"; gene_type "protein_coding"; gene_name "Dennd2a"; transcript_type "protein_coding"; transcript_name "Dennd2a-201"; exon_number 7; exon_id "ENSMUSE00000277936.2"; level 2; protein_id "ENSMUSP00000045367.4"; transcript_support_level "1"; mgi_id "MGI:2444961"; tag "basic"; tag "Ensembl_canonical"; tag "GENCODE_Primary"; tag "appris_principal_1"; tag "CCDS"; ccdsid "CCDS20023.1"; havana_gene "OTTMUSG00000022791.1"; havana_transcript "OTTMUST00000054750.1";
chr6	HAVANA	CDS	39471588	39471638	0	-	2	gene_id "ENSMUSG00000038456.10"; transcript_id "ENSMUST00000036877.10"; gene_type "protein_coding"; gene_name "Dennd2a"; transcript_type "protein_coding"; transcript_name "Dennd2a-201"; exon_number 7; exon_id "ENSMUSE00000277936.2"; level 2; protein_id "ENSMUSP00000045367.4"; transcript_support_level "1"; mgi_id "MGI:2444961"; tag "basic"; tag "Ensembl_canonical"; tag "GENCODE_Primary"; tag "appris_principal_1"; tag "CCDS"; ccdsid "CCDS20023.1"; havana_gene "OTTMUSG00000022791.1"; havana_transcript "OTTMUST00000054750.1";
chr6	ENSEMBL_gcm37	exon	39471588	39471638	4.56947282869992	-	.	gene_id "ENSMUSG00000038456.10"; transcript_id "ENSMUSG00000038456.10_tx_3"; exon_id "chr6_39471588_39471638_-"; exonnum "7"; txlen "3464";
chr6	ENSEMBL_gcm37	exon	39471588	39471638	1.36895473288841	-	.	gene_id "ENSMUSG00000038456.10"; transcript_id "ENSMUSG00000038456.10_tx_5"; exon_id "chr6_39471588_39471638_-"; exonnum "8"; txlen "3517";
chr6	HAVANA	exon	39472111	39472204	0	-	.	gene_id "ENSMUSG00000038456.10"; transcript_id "ENSMUST00000036877.10"; gene_type "protein_coding"; gene_name "Dennd2a"; transcript_type "protein_coding"; transcript_name "Dennd2a-201"; exon_number 6; exon_id "ENSMUSE00000277948.2"; level 2; protein_id "ENSMUSP00000045367.4"; transcript_support_level "1"; mgi_id "MGI:2444961"; tag "basic"; tag "Ensembl_canonical"; tag "GENCODE_Primary"; tag "appris_principal_1"; tag "CCDS"; ccdsid "CCDS20023.1"; havana_gene "OTTMUSG00000022791.1"; havana_transcript "OTTMUST00000054750.1";
chr6	HAVANA	CDS	39472111	39472204	0	-	0	gene_id "ENSMUSG00000038456.10"; transcript_id "ENSMUST00000036877.10"; gene_type "protein_coding"; gene_name "Dennd2a"; transcript_type "protein_coding"; transcript_name "Dennd2a-201"; exon_number 6; exon_id "ENSMUSE00000277948.2"; level 2; protein_id "ENSMUSP00000045367.4"; transcript_support_level "1"; mgi_id "MGI:2444961"; tag "basic"; tag "Ensembl_canonical"; tag "GENCODE_Primary"; tag "appris_principal_1"; tag "CCDS"; ccdsid "CCDS20023.1"; havana_gene "OTTMUSG00000022791.1"; havana_transcript "OTTMUST00000054750.1";
chr6	ENSEMBL_gcm37	exon	39472111	39472204	4.56947282869992	-	.	gene_id "ENSMUSG00000038456.10"; transcript_id "ENSMUSG00000038456.10_tx_3"; exon_id "chr6_39472111_39472204_-"; exonnum "6"; txlen "3464";
chr6	ENSEMBL_gcm37	exon	39472111	39472204	1.36895473288841	-	.	gene_id "ENSMUSG00000038456.10"; transcript_id "ENSMUSG00000038456.10_tx_5"; exon_id "chr6_39472111_39472204_-"; exonnum "7"; txlen "3517";
chr6	HAVANA	exon	39473908	39474108	0	-	.	gene_id "ENSMUSG00000038456.10"; transcript_id "ENSMUST00000036877.10"; gene_type "protein_coding"; gene_name "Dennd2a"; transcript_type "protein_coding"; transcript_name "Dennd2a-201"; exon_number 5; exon_id "ENSMUSE00000277955.2"; level 2; protein_id "ENSMUSP00000045367.4"; transcript_support_level "1"; mgi_id "MGI:2444961"; tag "basic"; tag "Ensembl_canonical"; tag "GENCODE_Primary"; tag "appris_principal_1"; tag "CCDS"; ccdsid "CCDS20023.1"; havana_gene "OTTMUSG00000022791.1"; havana_transcript "OTTMUST00000054750.1";
chr6	HAVANA	CDS	39473908	39474108	0	-	0	gene_id "ENSMUSG00000038456.10"; transcript_id "ENSMUST00000036877.10"; gene_type "protein_coding"; gene_name "Dennd2a"; transcript_type "protein_coding"; transcript_name "Dennd2a-201"; exon_number 5; exon_id "ENSMUSE00000277955.2"; level 2; protein_id "ENSMUSP00000045367.4"; transcript_support_level "1"; mgi_id "MGI:2444961"; tag "basic"; tag "Ensembl_canonical"; tag "GENCODE_Primary"; tag "appris_principal_1"; tag "CCDS"; ccdsid "CCDS20023.1"; havana_gene "OTTMUSG00000022791.1"; havana_transcript "OTTMUST00000054750.1";
chr6	ENSEMBL_gcm37	exon	39473908	39474108	4.56947282869992	-	.	gene_id "ENSMUSG00000038456.10"; transcript_id "ENSMUSG00000038456.10_tx_3"; exon_id "chr6_39473908_39474108_-"; exonnum "5"; txlen "3464";
chr6	ENSEMBL_gcm37	exon	39473908	39474108	1.36895473288841	-	.	gene_id "ENSMUSG00000038456.10"; transcript_id "ENSMUSG00000038456.10_tx_5"; exon_id "chr6_39473908_39474108_-"; exonnum "6"; txlen "3517";
chr6	HAVANA	exon	39474071	39474108	0	-	.	gene_id "ENSMUSG00000038456.10"; transcript_id "ENSMUST00000154149.2"; gene_type "protein_coding"; gene_name "Dennd2a"; transcript_type "protein_coding"; transcript_name "Dennd2a-204"; exon_number 6; exon_id "ENSMUSE00000740058.2"; level 2; protein_id "ENSMUSP00000116907.2"; transcript_support_level "1"; mgi_id "MGI:2444961"; tag "mRNA_end_NF"; tag "cds_end_NF"; tag "alternative_5_UTR"; havana_gene "OTTMUSG00000022791.1"; havana_transcript "OTTMUST00000054751.1";
chr6	HAVANA	CDS	39474071	39474108	0	-	0	gene_id "ENSMUSG00000038456.10"; transcript_id "ENSMUST00000154149.2"; gene_type "protein_coding"; gene_name "Dennd2a"; transcript_type "protein_coding"; transcript_name "Dennd2a-204"; exon_number 6; exon_id "ENSMUSE00000740058.2"; level 2; protein_id "ENSMUSP00000116907.2"; transcript_support_level "1"; mgi_id "MGI:2444961"; tag "mRNA_end_NF"; tag "cds_end_NF"; tag "alternative_5_UTR"; havana_gene "OTTMUSG00000022791.1"; havana_transcript "OTTMUST00000054751.1";
chr6	HAVANA	transcript	39474071	39534801	0	-	.	gene_id "ENSMUSG00000038456.10"; transcript_id "ENSMUST00000154149.2"; gene_type "protein_coding"; gene_name "Dennd2a"; transcript_type "protein_coding"; transcript_name "Dennd2a-204"; level 2; protein_id "ENSMUSP00000116907.2"; transcript_support_level "1"; mgi_id "MGI:2444961"; tag "mRNA_end_NF"; tag "cds_end_NF"; tag "alternative_5_UTR"; havana_gene "OTTMUSG00000022791.1"; havana_transcript "OTTMUST00000054751.1";
chr6	HAVANA	exon	39483635	39483756	0	-	.	gene_id "ENSMUSG00000038456.10"; transcript_id "ENSMUST00000036877.10"; gene_type "protein_coding"; gene_name "Dennd2a"; transcript_type "protein_coding"; transcript_name "Dennd2a-201"; exon_number 4; exon_id "ENSMUSE00000277960.2"; level 2; protein_id "ENSMUSP00000045367.4"; transcript_support_level "1"; mgi_id "MGI:2444961"; tag "basic"; tag "Ensembl_canonical"; tag "GENCODE_Primary"; tag "appris_principal_1"; tag "CCDS"; ccdsid "CCDS20023.1"; havana_gene "OTTMUSG00000022791.1"; havana_transcript "OTTMUST00000054750.1";
chr6	HAVANA	CDS	39483635	39483756	0	-	2	gene_id "ENSMUSG00000038456.10"; transcript_id "ENSMUST00000036877.10"; gene_type "protein_coding"; gene_name "Dennd2a"; transcript_type "protein_coding"; transcript_name "Dennd2a-201"; exon_number 4; exon_id "ENSMUSE00000277960.2"; level 2; protein_id "ENSMUSP00000045367.4"; transcript_support_level "1"; mgi_id "MGI:2444961"; tag "basic"; tag "Ensembl_canonical"; tag "GENCODE_Primary"; tag "appris_principal_1"; tag "CCDS"; ccdsid "CCDS20023.1"; havana_gene "OTTMUSG00000022791.1"; havana_transcript "OTTMUST00000054750.1";
chr6	HAVANA	exon	39483635	39483756	0	-	.	gene_id "ENSMUSG00000038456.10"; transcript_id "ENSMUST00000154149.2"; gene_type "protein_coding"; gene_name "Dennd2a"; transcript_type "protein_coding"; transcript_name "Dennd2a-204"; exon_number 5; exon_id "ENSMUSE00000277960.2"; level 2; protein_id "ENSMUSP00000116907.2"; transcript_support_level "1"; mgi_id "MGI:2444961"; tag "mRNA_end_NF"; tag "cds_end_NF"; tag "alternative_5_UTR"; havana_gene "OTTMUSG00000022791.1"; havana_transcript "OTTMUST00000054751.1";
chr6	HAVANA	CDS	39483635	39483756	0	-	2	gene_id "ENSMUSG00000038456.10"; transcript_id "ENSMUST00000154149.2"; gene_type "protein_coding"; gene_name "Dennd2a"; transcript_type "protein_coding"; transcript_name "Dennd2a-204"; exon_number 5; exon_id "ENSMUSE00000277960.2"; level 2; protein_id "ENSMUSP00000116907.2"; transcript_support_level "1"; mgi_id "MGI:2444961"; tag "mRNA_end_NF"; tag "cds_end_NF"; tag "alternative_5_UTR"; havana_gene "OTTMUSG00000022791.1"; havana_transcript "OTTMUST00000054751.1";
chr6	ENSEMBL_gcm37	exon	39483635	39483756	4.56947282869992	-	.	gene_id "ENSMUSG00000038456.10"; transcript_id "ENSMUSG00000038456.10_tx_3"; exon_id "chr6_39483635_39483756_-"; exonnum "4"; txlen "3464";
chr6	ENSEMBL_gcm37	exon	39483635	39483756	1.36895473288841	-	.	gene_id "ENSMUSG00000038456.10"; transcript_id "ENSMUSG00000038456.10_tx_5"; exon_id "chr6_39483635_39483756_-"; exonnum "5"; txlen "3517";
chr6	HAVANA	exon	39485176	39485303	0	-	.	gene_id "ENSMUSG00000038456.10"; transcript_id "ENSMUST00000036877.10"; gene_type "protein_coding"; gene_name "Dennd2a"; transcript_type "protein_coding"; transcript_name "Dennd2a-201"; exon_number 3; exon_id "ENSMUSE00000277967.2"; level 2; protein_id "ENSMUSP00000045367.4"; transcript_support_level "1"; mgi_id "MGI:2444961"; tag "basic"; tag "Ensembl_canonical"; tag "GENCODE_Primary"; tag "appris_principal_1"; tag "CCDS"; ccdsid "CCDS20023.1"; havana_gene "OTTMUSG00000022791.1"; havana_transcript "OTTMUST00000054750.1";
chr6	HAVANA	CDS	39485176	39485303	0	-	1	gene_id "ENSMUSG00000038456.10"; transcript_id "ENSMUST00000036877.10"; gene_type "protein_coding"; gene_name "Dennd2a"; transcript_type "protein_coding"; transcript_name "Dennd2a-201"; exon_number 3; exon_id "ENSMUSE00000277967.2"; level 2; protein_id "ENSMUSP00000045367.4"; transcript_support_level "1"; mgi_id "MGI:2444961"; tag "basic"; tag "Ensembl_canonical"; tag "GENCODE_Primary"; tag "appris_principal_1"; tag "CCDS"; ccdsid "CCDS20023.1"; havana_gene "OTTMUSG00000022791.1"; havana_transcript "OTTMUST00000054750.1";
chr6	HAVANA	exon	39485176	39485303	0	-	.	gene_id "ENSMUSG00000038456.10"; transcript_id "ENSMUST00000154149.2"; gene_type "protein_coding"; gene_name "Dennd2a"; transcript_type "protein_coding"; transcript_name "Dennd2a-204"; exon_number 4; exon_id "ENSMUSE00000277967.2"; level 2; protein_id "ENSMUSP00000116907.2"; transcript_support_level "1"; mgi_id "MGI:2444961"; tag "mRNA_end_NF"; tag "cds_end_NF"; tag "alternative_5_UTR"; havana_gene "OTTMUSG00000022791.1"; havana_transcript "OTTMUST00000054751.1";
chr6	HAVANA	CDS	39485176	39485303	0	-	1	gene_id "ENSMUSG00000038456.10"; transcript_id "ENSMUST00000154149.2"; gene_type "protein_coding"; gene_name "Dennd2a"; transcript_type "protein_coding"; transcript_name "Dennd2a-204"; exon_number 4; exon_id "ENSMUSE00000277967.2"; level 2; protein_id "ENSMUSP00000116907.2"; transcript_support_level "1"; mgi_id "MGI:2444961"; tag "mRNA_end_NF"; tag "cds_end_NF"; tag "alternative_5_UTR"; havana_gene "OTTMUSG00000022791.1"; havana_transcript "OTTMUST00000054751.1";
chr6	ENSEMBL_gcm37	exon	39485176	39485303	4.56947282869992	-	.	gene_id "ENSMUSG00000038456.10"; transcript_id "ENSMUSG00000038456.10_tx_3"; exon_id "chr6_39485176_39485303_-"; exonnum "3"; txlen "3464";
chr6	ENSEMBL_gcm37	exon	39485176	39485303	1.36895473288841	-	.	gene_id "ENSMUSG00000038456.10"; transcript_id "ENSMUSG00000038456.10_tx_5"; exon_id "chr6_39485176_39485303_-"; exonnum "4"; txlen "3517";
chr6	HAVANA	CDS	39499590	39500563	0	-	0	gene_id "ENSMUSG00000038456.10"; transcript_id "ENSMUST00000036877.10"; gene_type "protein_coding"; gene_name "Dennd2a"; transcript_type "protein_coding"; transcript_name "Dennd2a-201"; exon_number 2; exon_id "ENSMUSE00000376766.4"; level 2; protein_id "ENSMUSP00000045367.4"; transcript_support_level "1"; mgi_id "MGI:2444961"; tag "basic"; tag "Ensembl_canonical"; tag "GENCODE_Primary"; tag "appris_principal_1"; tag "CCDS"; ccdsid "CCDS20023.1"; havana_gene "OTTMUSG00000022791.1"; havana_transcript "OTTMUST00000054750.1";
chr6	HAVANA	CDS	39499590	39500563	0	-	0	gene_id "ENSMUSG00000038456.10"; transcript_id "ENSMUST00000154149.2"; gene_type "protein_coding"; gene_name "Dennd2a"; transcript_type "protein_coding"; transcript_name "Dennd2a-204"; exon_number 3; exon_id "ENSMUSE00000376766.4"; level 2; protein_id "ENSMUSP00000116907.2"; transcript_support_level "1"; mgi_id "MGI:2444961"; tag "mRNA_end_NF"; tag "cds_end_NF"; tag "alternative_5_UTR"; havana_gene "OTTMUSG00000022791.1"; havana_transcript "OTTMUST00000054751.1";
chr6	HAVANA	exon	39499590	39500693	0	-	.	gene_id "ENSMUSG00000038456.10"; transcript_id "ENSMUST00000036877.10"; gene_type "protein_coding"; gene_name "Dennd2a"; transcript_type "protein_coding"; transcript_name "Dennd2a-201"; exon_number 2; exon_id "ENSMUSE00000376766.4"; level 2; protein_id "ENSMUSP00000045367.4"; transcript_support_level "1"; mgi_id "MGI:2444961"; tag "basic"; tag "Ensembl_canonical"; tag "GENCODE_Primary"; tag "appris_principal_1"; tag "CCDS"; ccdsid "CCDS20023.1"; havana_gene "OTTMUSG00000022791.1"; havana_transcript "OTTMUST00000054750.1";
chr6	HAVANA	exon	39499590	39500693	0	-	.	gene_id "ENSMUSG00000038456.10"; transcript_id "ENSMUST00000154149.2"; gene_type "protein_coding"; gene_name "Dennd2a"; transcript_type "protein_coding"; transcript_name "Dennd2a-204"; exon_number 3; exon_id "ENSMUSE00000376766.4"; level 2; protein_id "ENSMUSP00000116907.2"; transcript_support_level "1"; mgi_id "MGI:2444961"; tag "mRNA_end_NF"; tag "cds_end_NF"; tag "alternative_5_UTR"; havana_gene "OTTMUSG00000022791.1"; havana_transcript "OTTMUST00000054751.1";
chr6	ENSEMBL_gcm37	exon	39499590	39500693	4.56947282869992	-	.	gene_id "ENSMUSG00000038456.10"; transcript_id "ENSMUSG00000038456.10_tx_3"; exon_id "chr6_39499590_39500693_-"; exonnum "2"; txlen "3464";
chr6	ENSEMBL_gcm37	exon	39499590	39500693	1.36895473288841	-	.	gene_id "ENSMUSG00000038456.10"; transcript_id "ENSMUSG00000038456.10_tx_5"; exon_id "chr6_39499590_39500693_-"; exonnum "3"; txlen "3517";
chr6	HAVANA	start_codon	39500561	39500563	0	-	0	gene_id "ENSMUSG00000038456.10"; transcript_id "ENSMUST00000036877.10"; gene_type "protein_coding"; gene_name "Dennd2a"; transcript_type "protein_coding"; transcript_name "Dennd2a-201"; exon_number 2; exon_id "ENSMUSE00000376766.4"; level 2; protein_id "ENSMUSP00000045367.4"; transcript_support_level "1"; mgi_id "MGI:2444961"; tag "basic"; tag "Ensembl_canonical"; tag "GENCODE_Primary"; tag "appris_principal_1"; tag "CCDS"; ccdsid "CCDS20023.1"; havana_gene "OTTMUSG00000022791.1"; havana_transcript "OTTMUST00000054750.1";
chr6	HAVANA	start_codon	39500561	39500563	0	-	0	gene_id "ENSMUSG00000038456.10"; transcript_id "ENSMUST00000154149.2"; gene_type "protein_coding"; gene_name "Dennd2a"; transcript_type "protein_coding"; transcript_name "Dennd2a-204"; exon_number 3; exon_id "ENSMUSE00000376766.4"; level 2; protein_id "ENSMUSP00000116907.2"; transcript_support_level "1"; mgi_id "MGI:2444961"; tag "mRNA_end_NF"; tag "cds_end_NF"; tag "alternative_5_UTR"; havana_gene "OTTMUSG00000022791.1"; havana_transcript "OTTMUST00000054751.1";
chr6	HAVANA	UTR	39500564	39500693	0	-	.	gene_id "ENSMUSG00000038456.10"; transcript_id "ENSMUST00000036877.10"; gene_type "protein_coding"; gene_name "Dennd2a"; transcript_type "protein_coding"; transcript_name "Dennd2a-201"; exon_number 2; exon_id "ENSMUSE00000376766.4"; level 2; protein_id "ENSMUSP00000045367.4"; transcript_support_level "1"; mgi_id "MGI:2444961"; tag "basic"; tag "Ensembl_canonical"; tag "GENCODE_Primary"; tag "appris_principal_1"; tag "CCDS"; ccdsid "CCDS20023.1"; havana_gene "OTTMUSG00000022791.1"; havana_transcript "OTTMUST00000054750.1";
chr6	HAVANA	UTR	39500564	39500693	0	-	.	gene_id "ENSMUSG00000038456.10"; transcript_id "ENSMUST00000154149.2"; gene_type "protein_coding"; gene_name "Dennd2a"; transcript_type "protein_coding"; transcript_name "Dennd2a-204"; exon_number 3; exon_id "ENSMUSE00000376766.4"; level 2; protein_id "ENSMUSP00000116907.2"; transcript_support_level "1"; mgi_id "MGI:2444961"; tag "mRNA_end_NF"; tag "cds_end_NF"; tag "alternative_5_UTR"; havana_gene "OTTMUSG00000022791.1"; havana_transcript "OTTMUST00000054751.1";
chr6	sragcm37_ss	exon	39504185	39504348	4.56947282869992	-	.	gene_id "ENSMUSG00000038456.10"; transcript_id "ENSMUSG00000038456.10_tx_3"; exon_id "chr6_39504185_39504348_-"; exonnum "1"; txlen "3464";
chr6	HAVANA	exon	39504416	39504517	0	-	.	gene_id "ENSMUSG00000038456.10"; transcript_id "ENSMUST00000154149.2"; gene_type "protein_coding"; gene_name "Dennd2a"; transcript_type "protein_coding"; transcript_name "Dennd2a-204"; exon_number 2; exon_id "ENSMUSE00000810103.2"; level 2; protein_id "ENSMUSP00000116907.2"; transcript_support_level "1"; mgi_id "MGI:2444961"; tag "mRNA_end_NF"; tag "cds_end_NF"; tag "alternative_5_UTR"; havana_gene "OTTMUSG00000022791.1"; havana_transcript "OTTMUST00000054751.1";
chr6	HAVANA	UTR	39504416	39504517	0	-	.	gene_id "ENSMUSG00000038456.10"; transcript_id "ENSMUST00000154149.2"; gene_type "protein_coding"; gene_name "Dennd2a"; transcript_type "protein_coding"; transcript_name "Dennd2a-204"; exon_number 2; exon_id "ENSMUSE00000810103.2"; level 2; protein_id "ENSMUSP00000116907.2"; transcript_support_level "1"; mgi_id "MGI:2444961"; tag "mRNA_end_NF"; tag "cds_end_NF"; tag "alternative_5_UTR"; havana_gene "OTTMUSG00000022791.1"; havana_transcript "OTTMUST00000054751.1";
chr6	ENSEMBL_gcm37	exon	39504416	39504517	1.36895473288841	-	.	gene_id "ENSMUSG00000038456.10"; transcript_id "ENSMUSG00000038456.10_tx_5"; exon_id "chr6_39504416_39504517_-"; exonnum "2"; txlen "3517";
chr6	HAVANA	exon	39534509	39534801	0	-	.	gene_id "ENSMUSG00000038456.10"; transcript_id "ENSMUST00000036877.10"; gene_type "protein_coding"; gene_name "Dennd2a"; transcript_type "protein_coding"; transcript_name "Dennd2a-201"; exon_number 1; exon_id "ENSMUSE00000491328.3"; level 2; protein_id "ENSMUSP00000045367.4"; transcript_support_level "1"; mgi_id "MGI:2444961"; tag "basic"; tag "Ensembl_canonical"; tag "GENCODE_Primary"; tag "appris_principal_1"; tag "CCDS"; ccdsid "CCDS20023.1"; havana_gene "OTTMUSG00000022791.1"; havana_transcript "OTTMUST00000054750.1";
chr6	HAVANA	UTR	39534509	39534801	0	-	.	gene_id "ENSMUSG00000038456.10"; transcript_id "ENSMUST00000036877.10"; gene_type "protein_coding"; gene_name "Dennd2a"; transcript_type "protein_coding"; transcript_name "Dennd2a-201"; exon_number 1; exon_id "ENSMUSE00000491328.3"; level 2; protein_id "ENSMUSP00000045367.4"; transcript_support_level "1"; mgi_id "MGI:2444961"; tag "basic"; tag "Ensembl_canonical"; tag "GENCODE_Primary"; tag "appris_principal_1"; tag "CCDS"; ccdsid "CCDS20023.1"; havana_gene "OTTMUSG00000022791.1"; havana_transcript "OTTMUST00000054750.1";
chr6	HAVANA	exon	39534509	39534801	0	-	.	gene_id "ENSMUSG00000038456.10"; transcript_id "ENSMUST00000154149.2"; gene_type "protein_coding"; gene_name "Dennd2a"; transcript_type "protein_coding"; transcript_name "Dennd2a-204"; exon_number 1; exon_id "ENSMUSE00000491328.3"; level 2; protein_id "ENSMUSP00000116907.2"; transcript_support_level "1"; mgi_id "MGI:2444961"; tag "mRNA_end_NF"; tag "cds_end_NF"; tag "alternative_5_UTR"; havana_gene "OTTMUSG00000022791.1"; havana_transcript "OTTMUST00000054751.1";
chr6	HAVANA	UTR	39534509	39534801	0	-	.	gene_id "ENSMUSG00000038456.10"; transcript_id "ENSMUST00000154149.2"; gene_type "protein_coding"; gene_name "Dennd2a"; transcript_type "protein_coding"; transcript_name "Dennd2a-204"; exon_number 1; exon_id "ENSMUSE00000491328.3"; level 2; protein_id "ENSMUSP00000116907.2"; transcript_support_level "1"; mgi_id "MGI:2444961"; tag "mRNA_end_NF"; tag "cds_end_NF"; tag "alternative_5_UTR"; havana_gene "OTTMUSG00000022791.1"; havana_transcript "OTTMUST00000054751.1";
chr6	sragcm37_ss	exon	39534975	39535089	1.36895473288841	-	.	gene_id "ENSMUSG00000038456.10"; transcript_id "ENSMUSG00000038456.10_tx_5"; exon_id "chr6_39534975_39535089_-"; exonnum "1"; txlen "3517";
chr6	HAVANA	exon	39538118	39538217	0	-	.	gene_id "ENSMUSG00000136617.1"; transcript_id "ENSMUST00000336780.1"; gene_type "lncRNA"; gene_name "ENSMUSG00000136617"; transcript_type "lncRNA"; transcript_name "ENSMUST00000336780"; exon_number 2; exon_id "ENSMUSE00001663987.1"; level 2; tag "basic"; tag "Ensembl_canonical"; tag "GENCODE_Primary"; tag "TAGENE";
chr6	HAVANA	gene	39538118	39539707	0	-	.	gene_id "ENSMUSG00000136617.1"; gene_type "lncRNA"; gene_name "ENSMUSG00000136617"; level 2;
chr6	HAVANA	transcript	39538118	39539707	0	-	.	gene_id "ENSMUSG00000136617.1"; transcript_id "ENSMUST00000336780.1"; gene_type "lncRNA"; gene_name "ENSMUSG00000136617"; transcript_type "lncRNA"; transcript_name "ENSMUST00000336780"; level 2; tag "basic"; tag "Ensembl_canonical"; tag "GENCODE_Primary"; tag "TAGENE";
chr6	HAVANA	exon	39539458	39539707	0	-	.	gene_id "ENSMUSG00000136617.1"; transcript_id "ENSMUST00000336780.1"; gene_type "lncRNA"; gene_name "ENSMUSG00000136617"; transcript_type "lncRNA"; transcript_name "ENSMUST00000336780"; exon_number 1; exon_id "ENSMUSE00001663988.1"; level 2; tag "basic"; tag "Ensembl_canonical"; tag "GENCODE_Primary"; tag "TAGENE";
chr6	sragcm37_es	exon	39550535	39551189	0.205168679641137	-	.	gene_id "sragcm37_gene_44424"; transcript_id "sragcm37_gene_44424_tx_1"; exon_id "chr6_39550535_39551189_-"; exonnum "2"; txlen "852";
chr6	sragcm37_ss	exon	39551791	39551987	0.205168679641137	-	.	gene_id "sragcm37_gene_44424"; transcript_id "sragcm37_gene_44424_tx_1"; exon_id "chr6_39551791_39551987_-"; exonnum "1"; txlen "852";
chr6	HAVANA	exon	39561026	39561257	0	-	.	gene_id "ENSMUSG00000086582.3"; transcript_id "ENSMUST00000128218.2"; gene_type "lncRNA"; gene_name "Gm16272"; transcript_type "lncRNA"; transcript_name "Gm16272-201"; exon_number 2; exon_id "ENSMUSE00000734348.2"; level 2; transcript_support_level "2"; mgi_id "MGI:3826603"; tag "Ensembl_canonical"; tag "GENCODE_Primary"; havana_gene "OTTMUSG00000033005.1"; havana_transcript "OTTMUST00000082329.1";
chr6	ENSEMBL_gcm37	exon	39561026	39561257	0.0173638788446219	-	.	gene_id "ENSMUSG00000086582.3"; transcript_id "ENSMUSG00000086582.3_tx_5"; exon_id "chr6_39561026_39561257_-"; exonnum "3"; txlen "1274";
chr6	HAVANA	transcript	39561026	39569718	0	-	.	gene_id "ENSMUSG00000086582.3"; transcript_id "ENSMUST00000128218.2"; gene_type "lncRNA"; gene_name "Gm16272"; transcript_type "lncRNA"; transcript_name "Gm16272-201"; level 2; transcript_support_level "2"; mgi_id "MGI:3826603"; tag "Ensembl_canonical"; tag "GENCODE_Primary"; havana_gene "OTTMUSG00000033005.1"; havana_transcript "OTTMUST00000082329.1";
chr6	HAVANA	gene	39561026	39569754	0	-	.	gene_id "ENSMUSG00000086582.3"; gene_type "lncRNA"; gene_name "Gm16272"; level 2; mgi_id "MGI:3826603"; havana_gene "OTTMUSG00000033005.1";
chr6	HAVANA	exon	39564027	39564437	0	-	.	gene_id "ENSMUSG00000086582.3"; transcript_id "ENSMUST00000307148.1"; gene_type "lncRNA"; gene_name "Gm16272"; transcript_type "lncRNA"; transcript_name "Gm16272-202"; exon_number 2; exon_id "ENSMUSE00001606903.1"; level 2; mgi_id "MGI:3826603"; tag "TAGENE"; havana_gene "OTTMUSG00000033005.1";
chr6	HAVANA	exon	39564027	39564437	0	-	.	gene_id "ENSMUSG00000086582.3"; transcript_id "ENSMUST00000307149.1"; gene_type "lncRNA"; gene_name "Gm16272"; transcript_type "lncRNA"; transcript_name "Gm16272-203"; exon_number 2; exon_id "ENSMUSE00001606903.1"; level 2; mgi_id "MGI:3826603"; tag "basic"; tag "TAGENE"; havana_gene "OTTMUSG00000033005.1";
chr6	ENSEMBL_gcm37	exon	39564027	39564437	0.106058037560503	-	.	gene_id "ENSMUSG00000086582.3"; transcript_id "ENSMUSG00000086582.3_tx_4"; exon_id "chr6_39564027_39564437_-"; exonnum "2"; txlen "524";
chr6	ENSEMBL_gcm37	exon	39564027	39564437	0.00208858668455824	-	.	gene_id "ENSMUSG00000086582.3"; transcript_id "ENSMUSG00000086582.3_tx_6"; exon_id "chr6_39564027_39564437_-"; exonnum "3"; txlen "1453";
chr6	HAVANA	transcript	39564027	39569754	0	-	.	gene_id "ENSMUSG00000086582.3"; transcript_id "ENSMUST00000307148.1"; gene_type "lncRNA"; gene_name "Gm16272"; transcript_type "lncRNA"; transcript_name "Gm16272-202"; level 2; mgi_id "MGI:3826603"; tag "TAGENE"; havana_gene "OTTMUSG00000033005.1";
chr6	HAVANA	transcript	39564027	39569754	0	-	.	gene_id "ENSMUSG00000086582.3"; transcript_id "ENSMUST00000307149.1"; gene_type "lncRNA"; gene_name "Gm16272"; transcript_type "lncRNA"; transcript_name "Gm16272-203"; level 2; mgi_id "MGI:3826603"; tag "basic"; tag "TAGENE"; havana_gene "OTTMUSG00000033005.1";
chr6	HAVANA	exon	39567746	39569124	0	-	.	gene_id "ENSMUSG00000086582.3"; transcript_id "ENSMUST00000307150.1"; gene_type "lncRNA"; gene_name "Gm16272"; transcript_type "lncRNA"; transcript_name "Gm16272-204"; exon_number 2; exon_id "ENSMUSE00001606901.1"; level 2; mgi_id "MGI:3826603"; tag "basic"; tag "TAGENE"; havana_gene "OTTMUSG00000033005.1";
chr6	HAVANA	transcript	39567746	39569727	0	-	.	gene_id "ENSMUSG00000086582.3"; transcript_id "ENSMUST00000307150.1"; gene_type "lncRNA"; gene_name "Gm16272"; transcript_type "lncRNA"; transcript_name "Gm16272-204"; level 2; mgi_id "MGI:3826603"; tag "basic"; tag "TAGENE"; havana_gene "OTTMUSG00000033005.1";
chr6	sragcm37_mid	exon	39568239	39569124	0.0173638788446219	-	.	gene_id "ENSMUSG00000086582.3"; transcript_id "ENSMUSG00000086582.3_tx_5"; exon_id "chr6_39568239_39569124_-"; exonnum "2"; txlen "1274";
chr6	sragcm37_mid	exon	39568239	39569124	0.00208858668455824	-	.	gene_id "ENSMUSG00000086582.3"; transcript_id "ENSMUSG00000086582.3_tx_6"; exon_id "chr6_39568239_39569124_-"; exonnum "2"; txlen "1453";
chr6	sragcm37_ss	exon	39569336	39569448	0.106058037560503	-	.	gene_id "ENSMUSG00000086582.3"; transcript_id "ENSMUSG00000086582.3_tx_4"; exon_id "chr6_39569336_39569448_-"; exonnum "1"; txlen "524";
chr6	HAVANA	exon	39569563	39569718	0	-	.	gene_id "ENSMUSG00000086582.3"; transcript_id "ENSMUST00000128218.2"; gene_type "lncRNA"; gene_name "Gm16272"; transcript_type "lncRNA"; transcript_name "Gm16272-201"; exon_number 1; exon_id "ENSMUSE00000754776.2"; level 2; transcript_support_level "2"; mgi_id "MGI:3826603"; tag "Ensembl_canonical"; tag "GENCODE_Primary"; havana_gene "OTTMUSG00000033005.1"; havana_transcript "OTTMUST00000082329.1";
chr6	ENSEMBL_gcm37	exon	39569563	39569718	0.0173638788446219	-	.	gene_id "ENSMUSG00000086582.3"; transcript_id "ENSMUSG00000086582.3_tx_5"; exon_id "chr6_39569563_39569718_-"; exonnum "1"; txlen "1274";
chr6	ENSEMBL_gcm37	exon	39569563	39569718	0.00208858668455824	-	.	gene_id "ENSMUSG00000086582.3"; transcript_id "ENSMUSG00000086582.3_tx_6"; exon_id "chr6_39569563_39569718_-"; exonnum "1"; txlen "1453";
chr6	HAVANA	exon	39569563	39569754	0	-	.	gene_id "ENSMUSG00000086582.3"; transcript_id "ENSMUST00000307149.1"; gene_type "lncRNA"; gene_name "Gm16272"; transcript_type "lncRNA"; transcript_name "Gm16272-203"; exon_number 1; exon_id "ENSMUSE00001606902.1"; level 2; mgi_id "MGI:3826603"; tag "basic"; tag "TAGENE"; havana_gene "OTTMUSG00000033005.1";
chr6	HAVANA	exon	39569574	39569727	0	-	.	gene_id "ENSMUSG00000086582.3"; transcript_id "ENSMUST00000307150.1"; gene_type "lncRNA"; gene_name "Gm16272"; transcript_type "lncRNA"; transcript_name "Gm16272-204"; exon_number 1; exon_id "ENSMUSE00001606900.1"; level 2; mgi_id "MGI:3826603"; tag "basic"; tag "TAGENE"; havana_gene "OTTMUSG00000033005.1";
chr6	HAVANA	exon	39569574	39569754	0	-	.	gene_id "ENSMUSG00000086582.3"; transcript_id "ENSMUST00000307148.1"; gene_type "lncRNA"; gene_name "Gm16272"; transcript_type "lncRNA"; transcript_name "Gm16272-202"; exon_number 1; exon_id "ENSMUSE00001606899.1"; level 2; mgi_id "MGI:3826603"; tag "TAGENE"; havana_gene "OTTMUSG00000033005.1";
chr6	HAVANA	UTR	39580171	39587318	0	-	.	gene_id "ENSMUSG00000002413.16"; transcript_id "ENSMUST00000002487.15"; gene_type "protein_coding"; gene_name "Braf"; transcript_type "protein_coding"; transcript_name "Braf-201"; exon_number 22; exon_id "ENSMUSE00000700615.3"; level 2; protein_id "ENSMUSP00000002487.9"; transcript_support_level "1"; mgi_id "MGI:88190"; tag "basic"; tag "Ensembl_canonical"; tag "GENCODE_Primary"; tag "appris_principal_1"; tag "CCDS"; ccdsid "CCDS39463.1"; havana_gene "OTTMUSG00000035245.1"; havana_transcript "OTTMUST00000089870.1";
chr6	HAVANA	exon	39580171	39587338	0	-	.	gene_id "ENSMUSG00000002413.16"; transcript_id "ENSMUST00000002487.15"; gene_type "protein_coding"; gene_name "Braf"; transcript_type "protein_coding"; transcript_name "Braf-201"; exon_number 22; exon_id "ENSMUSE00000700615.3"; level 2; protein_id "ENSMUSP00000002487.9"; transcript_support_level "1"; mgi_id "MGI:88190"; tag "basic"; tag "Ensembl_canonical"; tag "GENCODE_Primary"; tag "appris_principal_1"; tag "CCDS"; ccdsid "CCDS39463.1"; havana_gene "OTTMUSG00000035245.1"; havana_transcript "OTTMUST00000089870.1";
chr6	ENSEMBL_gcm37	exon	39580171	39587338	0.349204408233781	-	.	gene_id "ENSMUSG00000002413.16"; transcript_id "ENSMUSG00000002413.16_tx_12"; exon_id "chr6_39580171_39587338_-"; exonnum "22"; txlen "9600";
chr6	ENSEMBL_gcm37	exon	39580171	39587338	4.94250992387519	-	.	gene_id "ENSMUSG00000002413.16"; transcript_id "ENSMUSG00000002413.16_tx_7"; exon_id "chr6_39580171_39587338_-"; exonnum "19"; txlen "9404";
chr6	ENSEMBL_gcm37	exon	39580171	39587338	3.95639222432098	-	.	gene_id "ENSMUSG00000002413.16"; transcript_id "ENSMUSG00000002413.16_tx_8"; exon_id "chr6_39580171_39587338_-"; exonnum "19"; txlen "9410";
chr6	ENSEMBL_gcm37	exon	39580171	39587338	3.88904443243194	-	.	gene_id "ENSMUSG00000002413.16"; transcript_id "ENSMUSG00000002413.16_tx_9"; exon_id "chr6_39580171_39587338_-"; exonnum "20"; txlen "9446";
chr6	HAVANA	gene	39580171	39702397	0	-	.	gene_id "ENSMUSG00000002413.16"; gene_type "protein_coding"; gene_name "Braf"; level 2; mgi_id "MGI:88190"; tag "overlapping_locus"; havana_gene "OTTMUSG00000035245.1";
chr6	HAVANA	transcript	39580171	39702397	0	-	.	gene_id "ENSMUSG00000002413.16"; transcript_id "ENSMUST00000002487.15"; gene_type "protein_coding"; gene_name "Braf"; transcript_type "protein_coding"; transcript_name "Braf-201"; level 2; protein_id "ENSMUSP00000002487.9"; transcript_support_level "1"; mgi_id "MGI:88190"; tag "basic"; tag "Ensembl_canonical"; tag "GENCODE_Primary"; tag "appris_principal_1"; tag "CCDS"; ccdsid "CCDS39463.1"; havana_gene "OTTMUSG00000035245.1"; havana_transcript "OTTMUST00000089870.1";
chr6	HAVANA	stop_codon	39587316	39587318	0	-	0	gene_id "ENSMUSG00000002413.16"; transcript_id "ENSMUST00000002487.15"; gene_type "protein_coding"; gene_name "Braf"; transcript_type "protein_coding"; transcript_name "Braf-201"; exon_number 22; exon_id "ENSMUSE00000700615.3"; level 2; protein_id "ENSMUSP00000002487.9"; transcript_support_level "1"; mgi_id "MGI:88190"; tag "basic"; tag "Ensembl_canonical"; tag "GENCODE_Primary"; tag "appris_principal_1"; tag "CCDS"; ccdsid "CCDS39463.1"; havana_gene "OTTMUSG00000035245.1"; havana_transcript "OTTMUST00000089870.1";
chr6	HAVANA	CDS	39587319	39587338	0	-	2	gene_id "ENSMUSG00000002413.16"; transcript_id "ENSMUST00000002487.15"; gene_type "protein_coding"; gene_name "Braf"; transcript_type "protein_coding"; transcript_name "Braf-201"; exon_number 22; exon_id "ENSMUSE00000700615.3"; level 2; protein_id "ENSMUSP00000002487.9"; transcript_support_level "1"; mgi_id "MGI:88190"; tag "basic"; tag "Ensembl_canonical"; tag "GENCODE_Primary"; tag "appris_principal_1"; tag "CCDS"; ccdsid "CCDS39463.1"; havana_gene "OTTMUSG00000035245.1"; havana_transcript "OTTMUST00000089870.1";
chr6	HAVANA	stop_codon	39591046	39591048	0	-	0	gene_id "ENSMUSG00000002413.16"; transcript_id "ENSMUST00000101497.4"; gene_type "protein_coding"; gene_name "Braf"; transcript_type "protein_coding"; transcript_name "Braf-202"; exon_number 18; exon_id "ENSMUSE00000700602.3"; level 2; protein_id "ENSMUSP00000099036.4"; transcript_support_level "5"; mgi_id "MGI:88190"; tag "mRNA_start_NF"; tag "cds_start_NF"; havana_gene "OTTMUSG00000035245.1"; havana_transcript "OTTMUST00000089871.1";
chr6	HAVANA	UTR	39591046	39591048	0	-	.	gene_id "ENSMUSG00000002413.16"; transcript_id "ENSMUST00000101497.4"; gene_type "protein_coding"; gene_name "Braf"; transcript_type "protein_coding"; transcript_name "Braf-202"; exon_number 18; exon_id "ENSMUSE00000700602.3"; level 2; protein_id "ENSMUSP00000099036.4"; transcript_support_level "5"; mgi_id "MGI:88190"; tag "mRNA_start_NF"; tag "cds_start_NF"; havana_gene "OTTMUSG00000035245.1"; havana_transcript "OTTMUST00000089871.1";
chr6	HAVANA	exon	39591046	39591219	0	-	.	gene_id "ENSMUSG00000002413.16"; transcript_id "ENSMUST00000101497.4"; gene_type "protein_coding"; gene_name "Braf"; transcript_type "protein_coding"; transcript_name "Braf-202"; exon_number 18; exon_id "ENSMUSE00000700602.3"; level 2; protein_id "ENSMUSP00000099036.4"; transcript_support_level "5"; mgi_id "MGI:88190"; tag "mRNA_start_NF"; tag "cds_start_NF"; havana_gene "OTTMUSG00000035245.1"; havana_transcript "OTTMUST00000089871.1";
chr6	HAVANA	transcript	39591046	39702127	0	-	.	gene_id "ENSMUSG00000002413.16"; transcript_id "ENSMUST00000101497.4"; gene_type "protein_coding"; gene_name "Braf"; transcript_type "protein_coding"; transcript_name "Braf-202"; level 2; protein_id "ENSMUSP00000099036.4"; transcript_support_level "5"; mgi_id "MGI:88190"; tag "mRNA_start_NF"; tag "cds_start_NF"; havana_gene "OTTMUSG00000035245.1"; havana_transcript "OTTMUST00000089871.1";
chr6	HAVANA	CDS	39591049	39591219	0	-	0	gene_id "ENSMUSG00000002413.16"; transcript_id "ENSMUST00000101497.4"; gene_type "protein_coding"; gene_name "Braf"; transcript_type "protein_coding"; transcript_name "Braf-202"; exon_number 18; exon_id "ENSMUSE00000700602.3"; level 2; protein_id "ENSMUSP00000099036.4"; transcript_support_level "5"; mgi_id "MGI:88190"; tag "mRNA_start_NF"; tag "cds_start_NF"; havana_gene "OTTMUSG00000035245.1"; havana_transcript "OTTMUST00000089871.1";
chr6	HAVANA	exon	39591066	39591219	0	-	.	gene_id "ENSMUSG00000002413.16"; transcript_id "ENSMUST00000002487.15"; gene_type "protein_coding"; gene_name "Braf"; transcript_type "protein_coding"; transcript_name "Braf-201"; exon_number 21; exon_id "ENSMUSE00000381168.7"; level 2; protein_id "ENSMUSP00000002487.9"; transcript_support_level "1"; mgi_id "MGI:88190"; tag "basic"; tag "Ensembl_canonical"; tag "GENCODE_Primary"; tag "appris_principal_1"; tag "CCDS"; ccdsid "CCDS39463.1"; havana_gene "OTTMUSG00000035245.1"; havana_transcript "OTTMUST00000089870.1";
chr6	HAVANA	CDS	39591066	39591219	0	-	0	gene_id "ENSMUSG00000002413.16"; transcript_id "ENSMUST00000002487.15"; gene_type "protein_coding"; gene_name "Braf"; transcript_type "protein_coding"; transcript_name "Braf-201"; exon_number 21; exon_id "ENSMUSE00000381168.7"; level 2; protein_id "ENSMUSP00000002487.9"; transcript_support_level "1"; mgi_id "MGI:88190"; tag "basic"; tag "Ensembl_canonical"; tag "GENCODE_Primary"; tag "appris_principal_1"; tag "CCDS"; ccdsid "CCDS39463.1"; havana_gene "OTTMUSG00000035245.1"; havana_transcript "OTTMUST00000089870.1";
chr6	ENSEMBL_gcm37	exon	39591066	39591219	0.349204408233781	-	.	gene_id "ENSMUSG00000002413.16"; transcript_id "ENSMUSG00000002413.16_tx_12"; exon_id "chr6_39591066_39591219_-"; exonnum "21"; txlen "9600";
chr6	ENSEMBL_gcm37	exon	39591066	39591219	4.94250992387519	-	.	gene_id "ENSMUSG00000002413.16"; transcript_id "ENSMUSG00000002413.16_tx_7"; exon_id "chr6_39591066_39591219_-"; exonnum "18"; txlen "9404";
chr6	ENSEMBL_gcm37	exon	39591066	39591219	3.95639222432098	-	.	gene_id "ENSMUSG00000002413.16"; transcript_id "ENSMUSG00000002413.16_tx_8"; exon_id "chr6_39591066_39591219_-"; exonnum "18"; txlen "9410";
chr6	ENSEMBL_gcm37	exon	39591066	39591219	3.88904443243194	-	.	gene_id "ENSMUSG00000002413.16"; transcript_id "ENSMUSG00000002413.16_tx_9"; exon_id "chr6_39591066_39591219_-"; exonnum "19"; txlen "9446";
chr6	HAVANA	exon	39592595	39592729	0	-	.	gene_id "ENSMUSG00000002413.16"; transcript_id "ENSMUST00000002487.15"; gene_type "protein_coding"; gene_name "Braf"; transcript_type "protein_coding"; transcript_name "Braf-201"; exon_number 20; exon_id "ENSMUSE00000193820.4"; level 2; protein_id "ENSMUSP00000002487.9"; transcript_support_level "1"; mgi_id "MGI:88190"; tag "basic"; tag "Ensembl_canonical"; tag "GENCODE_Primary"; tag "appris_principal_1"; tag "CCDS"; ccdsid "CCDS39463.1"; havana_gene "OTTMUSG00000035245.1"; havana_transcript "OTTMUST00000089870.1";
chr6	HAVANA	CDS	39592595	39592729	0	-	0	gene_id "ENSMUSG00000002413.16"; transcript_id "ENSMUST00000002487.15"; gene_type "protein_coding"; gene_name "Braf"; transcript_type "protein_coding"; transcript_name "Braf-201"; exon_number 20; exon_id "ENSMUSE00000193820.4"; level 2; protein_id "ENSMUSP00000002487.9"; transcript_support_level "1"; mgi_id "MGI:88190"; tag "basic"; tag "Ensembl_canonical"; tag "GENCODE_Primary"; tag "appris_principal_1"; tag "CCDS"; ccdsid "CCDS39463.1"; havana_gene "OTTMUSG00000035245.1"; havana_transcript "OTTMUST00000089870.1";
chr6	HAVANA	exon	39592595	39592729	0	-	.	gene_id "ENSMUSG00000002413.16"; transcript_id "ENSMUST00000101497.4"; gene_type "protein_coding"; gene_name "Braf"; transcript_type "protein_coding"; transcript_name "Braf-202"; exon_number 17; exon_id "ENSMUSE00000193820.4"; level 2; protein_id "ENSMUSP00000099036.4"; transcript_support_level "5"; mgi_id "MGI:88190"; tag "mRNA_start_NF"; tag "cds_start_NF"; havana_gene "OTTMUSG00000035245.1"; havana_transcript "OTTMUST00000089871.1";
chr6	HAVANA	CDS	39592595	39592729	0	-	0	gene_id "ENSMUSG00000002413.16"; transcript_id "ENSMUST00000101497.4"; gene_type "protein_coding"; gene_name "Braf"; transcript_type "protein_coding"; transcript_name "Braf-202"; exon_number 17; exon_id "ENSMUSE00000193820.4"; level 2; protein_id "ENSMUSP00000099036.4"; transcript_support_level "5"; mgi_id "MGI:88190"; tag "mRNA_start_NF"; tag "cds_start_NF"; havana_gene "OTTMUSG00000035245.1"; havana_transcript "OTTMUST00000089871.1";
chr6	ENSEMBL_gcm37	exon	39592595	39592729	0.349204408233781	-	.	gene_id "ENSMUSG00000002413.16"; transcript_id "ENSMUSG00000002413.16_tx_12"; exon_id "chr6_39592595_39592729_-"; exonnum "20"; txlen "9600";
chr6	ENSEMBL_gcm37	exon	39592595	39592729	4.94250992387519	-	.	gene_id "ENSMUSG00000002413.16"; transcript_id "ENSMUSG00000002413.16_tx_7"; exon_id "chr6_39592595_39592729_-"; exonnum "17"; txlen "9404";
chr6	ENSEMBL_gcm37	exon	39592595	39592729	3.95639222432098	-	.	gene_id "ENSMUSG00000002413.16"; transcript_id "ENSMUSG00000002413.16_tx_8"; exon_id "chr6_39592595_39592729_-"; exonnum "17"; txlen "9410";
chr6	ENSEMBL_gcm37	exon	39592595	39592729	3.88904443243194	-	.	gene_id "ENSMUSG00000002413.16"; transcript_id "ENSMUSG00000002413.16_tx_9"; exon_id "chr6_39592595_39592729_-"; exonnum "18"; txlen "9446";
chr6	HAVANA	exon	39600513	39600644	0	-	.	gene_id "ENSMUSG00000002413.16"; transcript_id "ENSMUST00000002487.15"; gene_type "protein_coding"; gene_name "Braf"; transcript_type "protein_coding"; transcript_name "Braf-201"; exon_number 19; exon_id "ENSMUSE00001047276.2"; level 2; protein_id "ENSMUSP00000002487.9"; transcript_support_level "1"; mgi_id "MGI:88190"; tag "basic"; tag "Ensembl_canonical"; tag "GENCODE_Primary"; tag "appris_principal_1"; tag "CCDS"; ccdsid "CCDS39463.1"; havana_gene "OTTMUSG00000035245.1"; havana_transcript "OTTMUST00000089870.1";
chr6	HAVANA	CDS	39600513	39600644	0	-	0	gene_id "ENSMUSG00000002413.16"; transcript_id "ENSMUST00000002487.15"; gene_type "protein_coding"; gene_name "Braf"; transcript_type "protein_coding"; transcript_name "Braf-201"; exon_number 19; exon_id "ENSMUSE00001047276.2"; level 2; protein_id "ENSMUSP00000002487.9"; transcript_support_level "1"; mgi_id "MGI:88190"; tag "basic"; tag "Ensembl_canonical"; tag "GENCODE_Primary"; tag "appris_principal_1"; tag "CCDS"; ccdsid "CCDS39463.1"; havana_gene "OTTMUSG00000035245.1"; havana_transcript "OTTMUST00000089870.1";
chr6	HAVANA	exon	39600513	39600644	0	-	.	gene_id "ENSMUSG00000002413.16"; transcript_id "ENSMUST00000101497.4"; gene_type "protein_coding"; gene_name "Braf"; transcript_type "protein_coding"; transcript_name "Braf-202"; exon_number 16; exon_id "ENSMUSE00001047276.2"; level 2; protein_id "ENSMUSP00000099036.4"; transcript_support_level "5"; mgi_id "MGI:88190"; tag "mRNA_start_NF"; tag "cds_start_NF"; havana_gene "OTTMUSG00000035245.1"; havana_transcript "OTTMUST00000089871.1";
chr6	HAVANA	CDS	39600513	39600644	0	-	0	gene_id "ENSMUSG00000002413.16"; transcript_id "ENSMUST00000101497.4"; gene_type "protein_coding"; gene_name "Braf"; transcript_type "protein_coding"; transcript_name "Braf-202"; exon_number 16; exon_id "ENSMUSE00001047276.2"; level 2; protein_id "ENSMUSP00000099036.4"; transcript_support_level "5"; mgi_id "MGI:88190"; tag "mRNA_start_NF"; tag "cds_start_NF"; havana_gene "OTTMUSG00000035245.1"; havana_transcript "OTTMUST00000089871.1";
chr6	ENSEMBL_gcm37	exon	39600513	39600644	0.349204408233781	-	.	gene_id "ENSMUSG00000002413.16"; transcript_id "ENSMUSG00000002413.16_tx_12"; exon_id "chr6_39600513_39600644_-"; exonnum "19"; txlen "9600";
chr6	ENSEMBL_gcm37	exon	39600513	39600644	4.94250992387519	-	.	gene_id "ENSMUSG00000002413.16"; transcript_id "ENSMUSG00000002413.16_tx_7"; exon_id "chr6_39600513_39600644_-"; exonnum "16"; txlen "9404";
chr6	ENSEMBL_gcm37	exon	39600513	39600644	3.95639222432098	-	.	gene_id "ENSMUSG00000002413.16"; transcript_id "ENSMUSG00000002413.16_tx_8"; exon_id "chr6_39600513_39600644_-"; exonnum "16"; txlen "9410";
chr6	ENSEMBL_gcm37	exon	39600513	39600644	3.88904443243194	-	.	gene_id "ENSMUSG00000002413.16"; transcript_id "ENSMUSG00000002413.16_tx_9"; exon_id "chr6_39600513_39600644_-"; exonnum "17"; txlen "9446";
chr6	HAVANA	exon	39604656	39604774	0	-	.	gene_id "ENSMUSG00000002413.16"; transcript_id "ENSMUST00000002487.15"; gene_type "protein_coding"; gene_name "Braf"; transcript_type "protein_coding"; transcript_name "Braf-201"; exon_number 18; exon_id "ENSMUSE00000193813.4"; level 2; protein_id "ENSMUSP00000002487.9"; transcript_support_level "1"; mgi_id "MGI:88190"; tag "basic"; tag "Ensembl_canonical"; tag "GENCODE_Primary"; tag "appris_principal_1"; tag "CCDS"; ccdsid "CCDS39463.1"; havana_gene "OTTMUSG00000035245.1"; havana_transcript "OTTMUST00000089870.1";
chr6	HAVANA	CDS	39604656	39604774	0	-	2	gene_id "ENSMUSG00000002413.16"; transcript_id "ENSMUST00000002487.15"; gene_type "protein_coding"; gene_name "Braf"; transcript_type "protein_coding"; transcript_name "Braf-201"; exon_number 18; exon_id "ENSMUSE00000193813.4"; level 2; protein_id "ENSMUSP00000002487.9"; transcript_support_level "1"; mgi_id "MGI:88190"; tag "basic"; tag "Ensembl_canonical"; tag "GENCODE_Primary"; tag "appris_principal_1"; tag "CCDS"; ccdsid "CCDS39463.1"; havana_gene "OTTMUSG00000035245.1"; havana_transcript "OTTMUST00000089870.1";
chr6	HAVANA	exon	39604656	39604774	0	-	.	gene_id "ENSMUSG00000002413.16"; transcript_id "ENSMUST00000101497.4"; gene_type "protein_coding"; gene_name "Braf"; transcript_type "protein_coding"; transcript_name "Braf-202"; exon_number 15; exon_id "ENSMUSE00000193813.4"; level 2; protein_id "ENSMUSP00000099036.4"; transcript_support_level "5"; mgi_id "MGI:88190"; tag "mRNA_start_NF"; tag "cds_start_NF"; havana_gene "OTTMUSG00000035245.1"; havana_transcript "OTTMUST00000089871.1";
chr6	HAVANA	CDS	39604656	39604774	0	-	2	gene_id "ENSMUSG00000002413.16"; transcript_id "ENSMUST00000101497.4"; gene_type "protein_coding"; gene_name "Braf"; transcript_type "protein_coding"; transcript_name "Braf-202"; exon_number 15; exon_id "ENSMUSE00000193813.4"; level 2; protein_id "ENSMUSP00000099036.4"; transcript_support_level "5"; mgi_id "MGI:88190"; tag "mRNA_start_NF"; tag "cds_start_NF"; havana_gene "OTTMUSG00000035245.1"; havana_transcript "OTTMUST00000089871.1";
chr6	ENSEMBL_gcm37	exon	39604656	39604774	0.349204408233781	-	.	gene_id "ENSMUSG00000002413.16"; transcript_id "ENSMUSG00000002413.16_tx_12"; exon_id "chr6_39604656_39604774_-"; exonnum "18"; txlen "9600";
chr6	ENSEMBL_gcm37	exon	39604656	39604774	4.94250992387519	-	.	gene_id "ENSMUSG00000002413.16"; transcript_id "ENSMUSG00000002413.16_tx_7"; exon_id "chr6_39604656_39604774_-"; exonnum "15"; txlen "9404";
chr6	ENSEMBL_gcm37	exon	39604656	39604774	3.95639222432098	-	.	gene_id "ENSMUSG00000002413.16"; transcript_id "ENSMUSG00000002413.16_tx_8"; exon_id "chr6_39604656_39604774_-"; exonnum "15"; txlen "9410";
chr6	ENSEMBL_gcm37	exon	39604656	39604774	3.88904443243194	-	.	gene_id "ENSMUSG00000002413.16"; transcript_id "ENSMUSG00000002413.16_tx_9"; exon_id "chr6_39604656_39604774_-"; exonnum "16"; txlen "9446";
chr6	HAVANA	exon	39605543	39605589	0	-	.	gene_id "ENSMUSG00000002413.16"; transcript_id "ENSMUST00000002487.15"; gene_type "protein_coding"; gene_name "Braf"; transcript_type "protein_coding"; transcript_name "Braf-201"; exon_number 17; exon_id "ENSMUSE00000193815.4"; level 2; protein_id "ENSMUSP00000002487.9"; transcript_support_level "1"; mgi_id "MGI:88190"; tag "basic"; tag "Ensembl_canonical"; tag "GENCODE_Primary"; tag "appris_principal_1"; tag "CCDS"; ccdsid "CCDS39463.1"; havana_gene "OTTMUSG00000035245.1"; havana_transcript "OTTMUST00000089870.1";
chr6	HAVANA	CDS	39605543	39605589	0	-	1	gene_id "ENSMUSG00000002413.16"; transcript_id "ENSMUST00000002487.15"; gene_type "protein_coding"; gene_name "Braf"; transcript_type "protein_coding"; transcript_name "Braf-201"; exon_number 17; exon_id "ENSMUSE00000193815.4"; level 2; protein_id "ENSMUSP00000002487.9"; transcript_support_level "1"; mgi_id "MGI:88190"; tag "basic"; tag "Ensembl_canonical"; tag "GENCODE_Primary"; tag "appris_principal_1"; tag "CCDS"; ccdsid "CCDS39463.1"; havana_gene "OTTMUSG00000035245.1"; havana_transcript "OTTMUST00000089870.1";
chr6	HAVANA	exon	39605543	39605589	0	-	.	gene_id "ENSMUSG00000002413.16"; transcript_id "ENSMUST00000101497.4"; gene_type "protein_coding"; gene_name "Braf"; transcript_type "protein_coding"; transcript_name "Braf-202"; exon_number 14; exon_id "ENSMUSE00000193815.4"; level 2; protein_id "ENSMUSP00000099036.4"; transcript_support_level "5"; mgi_id "MGI:88190"; tag "mRNA_start_NF"; tag "cds_start_NF"; havana_gene "OTTMUSG00000035245.1"; havana_transcript "OTTMUST00000089871.1";
chr6	HAVANA	CDS	39605543	39605589	0	-	1	gene_id "ENSMUSG00000002413.16"; transcript_id "ENSMUST00000101497.4"; gene_type "protein_coding"; gene_name "Braf"; transcript_type "protein_coding"; transcript_name "Braf-202"; exon_number 14; exon_id "ENSMUSE00000193815.4"; level 2; protein_id "ENSMUSP00000099036.4"; transcript_support_level "5"; mgi_id "MGI:88190"; tag "mRNA_start_NF"; tag "cds_start_NF"; havana_gene "OTTMUSG00000035245.1"; havana_transcript "OTTMUST00000089871.1";
chr6	ENSEMBL_gcm37	exon	39605543	39605589	0.349204408233781	-	.	gene_id "ENSMUSG00000002413.16"; transcript_id "ENSMUSG00000002413.16_tx_12"; exon_id "chr6_39605543_39605589_-"; exonnum "17"; txlen "9600";
chr6	ENSEMBL_gcm37	exon	39605543	39605589	4.94250992387519	-	.	gene_id "ENSMUSG00000002413.16"; transcript_id "ENSMUSG00000002413.16_tx_7"; exon_id "chr6_39605543_39605589_-"; exonnum "14"; txlen "9404";
chr6	ENSEMBL_gcm37	exon	39605543	39605589	3.95639222432098	-	.	gene_id "ENSMUSG00000002413.16"; transcript_id "ENSMUSG00000002413.16_tx_8"; exon_id "chr6_39605543_39605589_-"; exonnum "14"; txlen "9410";
chr6	ENSEMBL_gcm37	exon	39605543	39605589	3.88904443243194	-	.	gene_id "ENSMUSG00000002413.16"; transcript_id "ENSMUSG00000002413.16_tx_9"; exon_id "chr6_39605543_39605589_-"; exonnum "15"; txlen "9446";
chr6	HAVANA	exon	39616226	39620151	0	-	.	gene_id "ENSMUSG00000002413.16"; transcript_id "ENSMUST00000167073.2"; gene_type "protein_coding"; gene_name "Braf"; transcript_type "retained_intron"; transcript_name "Braf-203"; exon_number 2; exon_id "ENSMUSE00000700608.3"; level 2; transcript_support_level "1"; mgi_id "MGI:88190"; havana_gene "OTTMUSG00000035245.1"; havana_transcript "OTTMUST00000089872.1";
chr6	HAVANA	transcript	39616226	39621720	0	-	.	gene_id "ENSMUSG00000002413.16"; transcript_id "ENSMUST00000167073.2"; gene_type "protein_coding"; gene_name "Braf"; transcript_type "retained_intron"; transcript_name "Braf-203"; level 2; transcript_support_level "1"; mgi_id "MGI:88190"; havana_gene "OTTMUSG00000035245.1"; havana_transcript "OTTMUST00000089872.1";
chr6	HAVANA	exon	39616524	39616700	0	-	.	gene_id "ENSMUSG00000002413.16"; transcript_id "ENSMUST00000002487.15"; gene_type "protein_coding"; gene_name "Braf"; transcript_type "protein_coding"; transcript_name "Braf-201"; exon_number 16; exon_id "ENSMUSE00000193821.4"; level 2; protein_id "ENSMUSP00000002487.9"; transcript_support_level "1"; mgi_id "MGI:88190"; tag "basic"; tag "Ensembl_canonical"; tag "GENCODE_Primary"; tag "appris_principal_1"; tag "CCDS"; ccdsid "CCDS39463.1"; havana_gene "OTTMUSG00000035245.1"; havana_transcript "OTTMUST00000089870.1";
chr6	HAVANA	CDS	39616524	39616700	0	-	1	gene_id "ENSMUSG00000002413.16"; transcript_id "ENSMUST00000002487.15"; gene_type "protein_coding"; gene_name "Braf"; transcript_type "protein_coding"; transcript_name "Braf-201"; exon_number 16; exon_id "ENSMUSE00000193821.4"; level 2; protein_id "ENSMUSP00000002487.9"; transcript_support_level "1"; mgi_id "MGI:88190"; tag "basic"; tag "Ensembl_canonical"; tag "GENCODE_Primary"; tag "appris_principal_1"; tag "CCDS"; ccdsid "CCDS39463.1"; havana_gene "OTTMUSG00000035245.1"; havana_transcript "OTTMUST00000089870.1";
chr6	HAVANA	exon	39616524	39616700	0	-	.	gene_id "ENSMUSG00000002413.16"; transcript_id "ENSMUST00000101497.4"; gene_type "protein_coding"; gene_name "Braf"; transcript_type "protein_coding"; transcript_name "Braf-202"; exon_number 13; exon_id "ENSMUSE00000193821.4"; level 2; protein_id "ENSMUSP00000099036.4"; transcript_support_level "5"; mgi_id "MGI:88190"; tag "mRNA_start_NF"; tag "cds_start_NF"; havana_gene "OTTMUSG00000035245.1"; havana_transcript "OTTMUST00000089871.1";
chr6	HAVANA	CDS	39616524	39616700	0	-	1	gene_id "ENSMUSG00000002413.16"; transcript_id "ENSMUST00000101497.4"; gene_type "protein_coding"; gene_name "Braf"; transcript_type "protein_coding"; transcript_name "Braf-202"; exon_number 13; exon_id "ENSMUSE00000193821.4"; level 2; protein_id "ENSMUSP00000099036.4"; transcript_support_level "5"; mgi_id "MGI:88190"; tag "mRNA_start_NF"; tag "cds_start_NF"; havana_gene "OTTMUSG00000035245.1"; havana_transcript "OTTMUST00000089871.1";
chr6	ENSEMBL_gcm37	exon	39616524	39616700	0.349204408233781	-	.	gene_id "ENSMUSG00000002413.16"; transcript_id "ENSMUSG00000002413.16_tx_12"; exon_id "chr6_39616524_39616700_-"; exonnum "16"; txlen "9600";
chr6	ENSEMBL_gcm37	exon	39616524	39616700	4.94250992387519	-	.	gene_id "ENSMUSG00000002413.16"; transcript_id "ENSMUSG00000002413.16_tx_7"; exon_id "chr6_39616524_39616700_-"; exonnum "13"; txlen "9404";
chr6	ENSEMBL_gcm37	exon	39616524	39616700	3.95639222432098	-	.	gene_id "ENSMUSG00000002413.16"; transcript_id "ENSMUSG00000002413.16_tx_8"; exon_id "chr6_39616524_39616700_-"; exonnum "13"; txlen "9410";
chr6	ENSEMBL_gcm37	exon	39616524	39616700	3.88904443243194	-	.	gene_id "ENSMUSG00000002413.16"; transcript_id "ENSMUSG00000002413.16_tx_9"; exon_id "chr6_39616524_39616700_-"; exonnum "14"; txlen "9446";
chr6	HAVANA	exon	39617241	39617469	0	-	.	gene_id "ENSMUSG00000002413.16"; transcript_id "ENSMUST00000167169.2"; gene_type "protein_coding"; gene_name "Braf"; transcript_type "retained_intron"; transcript_name "Braf-204"; exon_number 2; exon_id "ENSMUSE00000700609.3"; level 2; transcript_support_level "3"; mgi_id "MGI:88190"; havana_gene "OTTMUSG00000035245.1"; havana_transcript "OTTMUST00000089873.1";
chr6	HAVANA	transcript	39617241	39620188	0	-	.	gene_id "ENSMUSG00000002413.16"; transcript_id "ENSMUST00000167169.2"; gene_type "protein_coding"; gene_name "Braf"; transcript_type "retained_intron"; transcript_name "Braf-204"; level 2; transcript_support_level "3"; mgi_id "MGI:88190"; havana_gene "OTTMUSG00000035245.1"; havana_transcript "OTTMUST00000089873.1";
chr6	HAVANA	exon	39617385	39617469	0	-	.	gene_id "ENSMUSG00000002413.16"; transcript_id "ENSMUST00000002487.15"; gene_type "protein_coding"; gene_name "Braf"; transcript_type "protein_coding"; transcript_name "Braf-201"; exon_number 15; exon_id "ENSMUSE00000193817.4"; level 2; protein_id "ENSMUSP00000002487.9"; transcript_support_level "1"; mgi_id "MGI:88190"; tag "basic"; tag "Ensembl_canonical"; tag "GENCODE_Primary"; tag "appris_principal_1"; tag "CCDS"; ccdsid "CCDS39463.1"; havana_gene "OTTMUSG00000035245.1"; havana_transcript "OTTMUST00000089870.1";
chr6	HAVANA	CDS	39617385	39617469	0	-	2	gene_id "ENSMUSG00000002413.16"; transcript_id "ENSMUST00000002487.15"; gene_type "protein_coding"; gene_name "Braf"; transcript_type "protein_coding"; transcript_name "Braf-201"; exon_number 15; exon_id "ENSMUSE00000193817.4"; level 2; protein_id "ENSMUSP00000002487.9"; transcript_support_level "1"; mgi_id "MGI:88190"; tag "basic"; tag "Ensembl_canonical"; tag "GENCODE_Primary"; tag "appris_principal_1"; tag "CCDS"; ccdsid "CCDS39463.1"; havana_gene "OTTMUSG00000035245.1"; havana_transcript "OTTMUST00000089870.1";
chr6	HAVANA	exon	39617385	39617469	0	-	.	gene_id "ENSMUSG00000002413.16"; transcript_id "ENSMUST00000101497.4"; gene_type "protein_coding"; gene_name "Braf"; transcript_type "protein_coding"; transcript_name "Braf-202"; exon_number 12; exon_id "ENSMUSE00000193817.4"; level 2; protein_id "ENSMUSP00000099036.4"; transcript_support_level "5"; mgi_id "MGI:88190"; tag "mRNA_start_NF"; tag "cds_start_NF"; havana_gene "OTTMUSG00000035245.1"; havana_transcript "OTTMUST00000089871.1";
chr6	HAVANA	CDS	39617385	39617469	0	-	2	gene_id "ENSMUSG00000002413.16"; transcript_id "ENSMUST00000101497.4"; gene_type "protein_coding"; gene_name "Braf"; transcript_type "protein_coding"; transcript_name "Braf-202"; exon_number 12; exon_id "ENSMUSE00000193817.4"; level 2; protein_id "ENSMUSP00000099036.4"; transcript_support_level "5"; mgi_id "MGI:88190"; tag "mRNA_start_NF"; tag "cds_start_NF"; havana_gene "OTTMUSG00000035245.1"; havana_transcript "OTTMUST00000089871.1";
chr6	ENSEMBL_gcm37	exon	39617385	39617469	0.349204408233781	-	.	gene_id "ENSMUSG00000002413.16"; transcript_id "ENSMUSG00000002413.16_tx_12"; exon_id "chr6_39617385_39617469_-"; exonnum "15"; txlen "9600";
chr6	ENSEMBL_gcm37	exon	39617385	39617469	4.94250992387519	-	.	gene_id "ENSMUSG00000002413.16"; transcript_id "ENSMUSG00000002413.16_tx_7"; exon_id "chr6_39617385_39617469_-"; exonnum "12"; txlen "9404";
chr6	ENSEMBL_gcm37	exon	39617385	39617469	3.95639222432098	-	.	gene_id "ENSMUSG00000002413.16"; transcript_id "ENSMUSG00000002413.16_tx_8"; exon_id "chr6_39617385_39617469_-"; exonnum "12"; txlen "9410";
chr6	ENSEMBL_gcm37	exon	39617385	39617469	3.88904443243194	-	.	gene_id "ENSMUSG00000002413.16"; transcript_id "ENSMUSG00000002413.16_tx_9"; exon_id "chr6_39617385_39617469_-"; exonnum "13"; txlen "9446";
chr6	HAVANA	exon	39620034	39620151	0	-	.	gene_id "ENSMUSG00000002413.16"; transcript_id "ENSMUST00000002487.15"; gene_type "protein_coding"; gene_name "Braf"; transcript_type "protein_coding"; transcript_name "Braf-201"; exon_number 14; exon_id "ENSMUSE00000277767.5"; level 2; protein_id "ENSMUSP00000002487.9"; transcript_support_level "1"; mgi_id "MGI:88190"; tag "basic"; tag "Ensembl_canonical"; tag "GENCODE_Primary"; tag "appris_principal_1"; tag "CCDS"; ccdsid "CCDS39463.1"; havana_gene "OTTMUSG00000035245.1"; havana_transcript "OTTMUST00000089870.1";
chr6	HAVANA	CDS	39620034	39620151	0	-	0	gene_id "ENSMUSG00000002413.16"; transcript_id "ENSMUST00000002487.15"; gene_type "protein_coding"; gene_name "Braf"; transcript_type "protein_coding"; transcript_name "Braf-201"; exon_number 14; exon_id "ENSMUSE00000277767.5"; level 2; protein_id "ENSMUSP00000002487.9"; transcript_support_level "1"; mgi_id "MGI:88190"; tag "basic"; tag "Ensembl_canonical"; tag "GENCODE_Primary"; tag "appris_principal_1"; tag "CCDS"; ccdsid "CCDS39463.1"; havana_gene "OTTMUSG00000035245.1"; havana_transcript "OTTMUST00000089870.1";
chr6	HAVANA	exon	39620034	39620151	0	-	.	gene_id "ENSMUSG00000002413.16"; transcript_id "ENSMUST00000101497.4"; gene_type "protein_coding"; gene_name "Braf"; transcript_type "protein_coding"; transcript_name "Braf-202"; exon_number 11; exon_id "ENSMUSE00000277767.5"; level 2; protein_id "ENSMUSP00000099036.4"; transcript_support_level "5"; mgi_id "MGI:88190"; tag "mRNA_start_NF"; tag "cds_start_NF"; havana_gene "OTTMUSG00000035245.1"; havana_transcript "OTTMUST00000089871.1";
chr6	HAVANA	CDS	39620034	39620151	0	-	0	gene_id "ENSMUSG00000002413.16"; transcript_id "ENSMUST00000101497.4"; gene_type "protein_coding"; gene_name "Braf"; transcript_type "protein_coding"; transcript_name "Braf-202"; exon_number 11; exon_id "ENSMUSE00000277767.5"; level 2; protein_id "ENSMUSP00000099036.4"; transcript_support_level "5"; mgi_id "MGI:88190"; tag "mRNA_start_NF"; tag "cds_start_NF"; havana_gene "OTTMUSG00000035245.1"; havana_transcript "OTTMUST00000089871.1";
chr6	ENSEMBL_gcm37	exon	39620034	39620151	0.349204408233781	-	.	gene_id "ENSMUSG00000002413.16"; transcript_id "ENSMUSG00000002413.16_tx_12"; exon_id "chr6_39620034_39620151_-"; exonnum "14"; txlen "9600";
chr6	ENSEMBL_gcm37	exon	39620034	39620151	4.94250992387519	-	.	gene_id "ENSMUSG00000002413.16"; transcript_id "ENSMUSG00000002413.16_tx_7"; exon_id "chr6_39620034_39620151_-"; exonnum "11"; txlen "9404";
chr6	ENSEMBL_gcm37	exon	39620034	39620151	3.95639222432098	-	.	gene_id "ENSMUSG00000002413.16"; transcript_id "ENSMUSG00000002413.16_tx_8"; exon_id "chr6_39620034_39620151_-"; exonnum "11"; txlen "9410";
chr6	ENSEMBL_gcm37	exon	39620034	39620151	3.88904443243194	-	.	gene_id "ENSMUSG00000002413.16"; transcript_id "ENSMUSG00000002413.16_tx_9"; exon_id "chr6_39620034_39620151_-"; exonnum "12"; txlen "9446";
chr6	HAVANA	exon	39620034	39620188	0	-	.	gene_id "ENSMUSG00000002413.16"; transcript_id "ENSMUST00000167169.2"; gene_type "protein_coding"; gene_name "Braf"; transcript_type "retained_intron"; transcript_name "Braf-204"; exon_number 1; exon_id "ENSMUSE00000700610.3"; level 2; transcript_support_level "3"; mgi_id "MGI:88190"; havana_gene "OTTMUSG00000035245.1"; havana_transcript "OTTMUST00000089873.1";
chr6	HAVANA	exon	39621172	39621314	0	-	.	gene_id "ENSMUSG00000002413.16"; transcript_id "ENSMUST00000002487.15"; gene_type "protein_coding"; gene_name "Braf"; transcript_type "protein_coding"; transcript_name "Braf-201"; exon_number 13; exon_id "ENSMUSE00000891676.2"; level 2; protein_id "ENSMUSP00000002487.9"; transcript_support_level "1"; mgi_id "MGI:88190"; tag "basic"; tag "Ensembl_canonical"; tag "GENCODE_Primary"; tag "appris_principal_1"; tag "CCDS"; ccdsid "CCDS39463.1"; havana_gene "OTTMUSG00000035245.1"; havana_transcript "OTTMUST00000089870.1";
chr6	HAVANA	CDS	39621172	39621314	0	-	2	gene_id "ENSMUSG00000002413.16"; transcript_id "ENSMUST00000002487.15"; gene_type "protein_coding"; gene_name "Braf"; transcript_type "protein_coding"; transcript_name "Braf-201"; exon_number 13; exon_id "ENSMUSE00000891676.2"; level 2; protein_id "ENSMUSP00000002487.9"; transcript_support_level "1"; mgi_id "MGI:88190"; tag "basic"; tag "Ensembl_canonical"; tag "GENCODE_Primary"; tag "appris_principal_1"; tag "CCDS"; ccdsid "CCDS39463.1"; havana_gene "OTTMUSG00000035245.1"; havana_transcript "OTTMUST00000089870.1";
chr6	HAVANA	exon	39621172	39621314	0	-	.	gene_id "ENSMUSG00000002413.16"; transcript_id "ENSMUST00000101497.4"; gene_type "protein_coding"; gene_name "Braf"; transcript_type "protein_coding"; transcript_name "Braf-202"; exon_number 10; exon_id "ENSMUSE00000891676.2"; level 2; protein_id "ENSMUSP00000099036.4"; transcript_support_level "5"; mgi_id "MGI:88190"; tag "mRNA_start_NF"; tag "cds_start_NF"; havana_gene "OTTMUSG00000035245.1"; havana_transcript "OTTMUST00000089871.1";
chr6	HAVANA	CDS	39621172	39621314	0	-	2	gene_id "ENSMUSG00000002413.16"; transcript_id "ENSMUST00000101497.4"; gene_type "protein_coding"; gene_name "Braf"; transcript_type "protein_coding"; transcript_name "Braf-202"; exon_number 10; exon_id "ENSMUSE00000891676.2"; level 2; protein_id "ENSMUSP00000099036.4"; transcript_support_level "5"; mgi_id "MGI:88190"; tag "mRNA_start_NF"; tag "cds_start_NF"; havana_gene "OTTMUSG00000035245.1"; havana_transcript "OTTMUST00000089871.1";
chr6	ENSEMBL_gcm37	exon	39621172	39621314	0.349204408233781	-	.	gene_id "ENSMUSG00000002413.16"; transcript_id "ENSMUSG00000002413.16_tx_12"; exon_id "chr6_39621172_39621314_-"; exonnum "13"; txlen "9600";
chr6	ENSEMBL_gcm37	exon	39621172	39621314	4.94250992387519	-	.	gene_id "ENSMUSG00000002413.16"; transcript_id "ENSMUSG00000002413.16_tx_7"; exon_id "chr6_39621172_39621314_-"; exonnum "10"; txlen "9404";
chr6	ENSEMBL_gcm37	exon	39621172	39621314	3.95639222432098	-	.	gene_id "ENSMUSG00000002413.16"; transcript_id "ENSMUSG00000002413.16_tx_8"; exon_id "chr6_39621172_39621314_-"; exonnum "10"; txlen "9410";
chr6	ENSEMBL_gcm37	exon	39621172	39621314	3.88904443243194	-	.	gene_id "ENSMUSG00000002413.16"; transcript_id "ENSMUSG00000002413.16_tx_9"; exon_id "chr6_39621172_39621314_-"; exonnum "11"; txlen "9446";
chr6	HAVANA	exon	39621172	39621720	0	-	.	gene_id "ENSMUSG00000002413.16"; transcript_id "ENSMUST00000167073.2"; gene_type "protein_coding"; gene_name "Braf"; transcript_type "retained_intron"; transcript_name "Braf-203"; exon_number 1; exon_id "ENSMUSE00000913701.2"; level 2; transcript_support_level "1"; mgi_id "MGI:88190"; havana_gene "OTTMUSG00000035245.1"; havana_transcript "OTTMUST00000089872.1";
chr6	HAVANA	exon	39623659	39623778	0	-	.	gene_id "ENSMUSG00000002413.16"; transcript_id "ENSMUST00000002487.15"; gene_type "protein_coding"; gene_name "Braf"; transcript_type "protein_coding"; transcript_name "Braf-201"; exon_number 12; exon_id "ENSMUSE00000562746.3"; level 2; protein_id "ENSMUSP00000002487.9"; transcript_support_level "1"; mgi_id "MGI:88190"; tag "basic"; tag "Ensembl_canonical"; tag "GENCODE_Primary"; tag "appris_principal_1"; tag "CCDS"; ccdsid "CCDS39463.1"; havana_gene "OTTMUSG00000035245.1"; havana_transcript "OTTMUST00000089870.1";
chr6	HAVANA	CDS	39623659	39623778	0	-	2	gene_id "ENSMUSG00000002413.16"; transcript_id "ENSMUST00000002487.15"; gene_type "protein_coding"; gene_name "Braf"; transcript_type "protein_coding"; transcript_name "Braf-201"; exon_number 12; exon_id "ENSMUSE00000562746.3"; level 2; protein_id "ENSMUSP00000002487.9"; transcript_support_level "1"; mgi_id "MGI:88190"; tag "basic"; tag "Ensembl_canonical"; tag "GENCODE_Primary"; tag "appris_principal_1"; tag "CCDS"; ccdsid "CCDS39463.1"; havana_gene "OTTMUSG00000035245.1"; havana_transcript "OTTMUST00000089870.1";
chr6	ENSEMBL_gcm37	exon	39623659	39623778	0.349204408233781	-	.	gene_id "ENSMUSG00000002413.16"; transcript_id "ENSMUSG00000002413.16_tx_12"; exon_id "chr6_39623659_39623778_-"; exonnum "12"; txlen "9600";
chr6	HAVANA	exon	39625384	39625420	0	-	.	gene_id "ENSMUSG00000002413.16"; transcript_id "ENSMUST00000002487.15"; gene_type "protein_coding"; gene_name "Braf"; transcript_type "protein_coding"; transcript_name "Braf-201"; exon_number 11; exon_id "ENSMUSE00001024425.2"; level 2; protein_id "ENSMUSP00000002487.9"; transcript_support_level "1"; mgi_id "MGI:88190"; tag "basic"; tag "Ensembl_canonical"; tag "GENCODE_Primary"; tag "appris_principal_1"; tag "CCDS"; ccdsid "CCDS39463.1"; havana_gene "OTTMUSG00000035245.1"; havana_transcript "OTTMUST00000089870.1";
chr6	HAVANA	CDS	39625384	39625420	0	-	0	gene_id "ENSMUSG00000002413.16"; transcript_id "ENSMUST00000002487.15"; gene_type "protein_coding"; gene_name "Braf"; transcript_type "protein_coding"; transcript_name "Braf-201"; exon_number 11; exon_id "ENSMUSE00001024425.2"; level 2; protein_id "ENSMUSP00000002487.9"; transcript_support_level "1"; mgi_id "MGI:88190"; tag "basic"; tag "Ensembl_canonical"; tag "GENCODE_Primary"; tag "appris_principal_1"; tag "CCDS"; ccdsid "CCDS39463.1"; havana_gene "OTTMUSG00000035245.1"; havana_transcript "OTTMUST00000089870.1";
chr6	HAVANA	exon	39625384	39625420	0	-	.	gene_id "ENSMUSG00000002413.16"; transcript_id "ENSMUST00000101497.4"; gene_type "protein_coding"; gene_name "Braf"; transcript_type "protein_coding"; transcript_name "Braf-202"; exon_number 9; exon_id "ENSMUSE00001024425.2"; level 2; protein_id "ENSMUSP00000099036.4"; transcript_support_level "5"; mgi_id "MGI:88190"; tag "mRNA_start_NF"; tag "cds_start_NF"; havana_gene "OTTMUSG00000035245.1"; havana_transcript "OTTMUST00000089871.1";
chr6	HAVANA	CDS	39625384	39625420	0	-	0	gene_id "ENSMUSG00000002413.16"; transcript_id "ENSMUST00000101497.4"; gene_type "protein_coding"; gene_name "Braf"; transcript_type "protein_coding"; transcript_name "Braf-202"; exon_number 9; exon_id "ENSMUSE00001024425.2"; level 2; protein_id "ENSMUSP00000099036.4"; transcript_support_level "5"; mgi_id "MGI:88190"; tag "mRNA_start_NF"; tag "cds_start_NF"; havana_gene "OTTMUSG00000035245.1"; havana_transcript "OTTMUST00000089871.1";
chr6	ENSEMBL_gcm37	exon	39625384	39625420	0.349204408233781	-	.	gene_id "ENSMUSG00000002413.16"; transcript_id "ENSMUSG00000002413.16_tx_12"; exon_id "chr6_39625384_39625420_-"; exonnum "11"; txlen "9600";
chr6	ENSEMBL_gcm37	exon	39625384	39625420	4.94250992387519	-	.	gene_id "ENSMUSG00000002413.16"; transcript_id "ENSMUSG00000002413.16_tx_7"; exon_id "chr6_39625384_39625420_-"; exonnum "9"; txlen "9404";
chr6	ENSEMBL_gcm37	exon	39625384	39625420	3.95639222432098	-	.	gene_id "ENSMUSG00000002413.16"; transcript_id "ENSMUSG00000002413.16_tx_8"; exon_id "chr6_39625384_39625420_-"; exonnum "9"; txlen "9410";
chr6	ENSEMBL_gcm37	exon	39625384	39625420	3.88904443243194	-	.	gene_id "ENSMUSG00000002413.16"; transcript_id "ENSMUSG00000002413.16_tx_9"; exon_id "chr6_39625384_39625420_-"; exonnum "10"; txlen "9446";
chr6	HAVANA	exon	39625755	39625790	0	-	.	gene_id "ENSMUSG00000002413.16"; transcript_id "ENSMUST00000002487.15"; gene_type "protein_coding"; gene_name "Braf"; transcript_type "protein_coding"; transcript_name "Braf-201"; exon_number 10; exon_id "ENSMUSE00000618025.2"; level 2; protein_id "ENSMUSP00000002487.9"; transcript_support_level "1"; mgi_id "MGI:88190"; tag "basic"; tag "Ensembl_canonical"; tag "GENCODE_Primary"; tag "appris_principal_1"; tag "CCDS"; ccdsid "CCDS39463.1"; havana_gene "OTTMUSG00000035245.1"; havana_transcript "OTTMUST00000089870.1";
chr6	HAVANA	CDS	39625755	39625790	0	-	0	gene_id "ENSMUSG00000002413.16"; transcript_id "ENSMUST00000002487.15"; gene_type "protein_coding"; gene_name "Braf"; transcript_type "protein_coding"; transcript_name "Braf-201"; exon_number 10; exon_id "ENSMUSE00000618025.2"; level 2; protein_id "ENSMUSP00000002487.9"; transcript_support_level "1"; mgi_id "MGI:88190"; tag "basic"; tag "Ensembl_canonical"; tag "GENCODE_Primary"; tag "appris_principal_1"; tag "CCDS"; ccdsid "CCDS39463.1"; havana_gene "OTTMUSG00000035245.1"; havana_transcript "OTTMUST00000089870.1";
chr6	ENSEMBL_gcm37	exon	39625755	39625790	0.349204408233781	-	.	gene_id "ENSMUSG00000002413.16"; transcript_id "ENSMUSG00000002413.16_tx_12"; exon_id "chr6_39625755_39625790_-"; exonnum "10"; txlen "9600";
chr6	ENSEMBL_gcm37	exon	39625755	39625790	3.88904443243194	-	.	gene_id "ENSMUSG00000002413.16"; transcript_id "ENSMUSG00000002413.16_tx_9"; exon_id "chr6_39625755_39625790_-"; exonnum "9"; txlen "9446";
chr6	HAVANA	exon	39628513	39628698	0	-	.	gene_id "ENSMUSG00000002413.16"; transcript_id "ENSMUST00000169647.2"; gene_type "protein_coding"; gene_name "Braf"; transcript_type "retained_intron"; transcript_name "Braf-205"; exon_number 4; exon_id "ENSMUSE00000886987.2"; level 2; transcript_support_level "2"; mgi_id "MGI:88190"; havana_gene "OTTMUSG00000035245.1"; havana_transcript "OTTMUST00000089874.1";
chr6	HAVANA	transcript	39628513	39642013	0	-	.	gene_id "ENSMUSG00000002413.16"; transcript_id "ENSMUST00000169647.2"; gene_type "protein_coding"; gene_name "Braf"; transcript_type "retained_intron"; transcript_name "Braf-205"; level 2; transcript_support_level "2"; mgi_id "MGI:88190"; havana_gene "OTTMUSG00000035245.1"; havana_transcript "OTTMUST00000089874.1";
chr6	HAVANA	exon	39628539	39628698	0	-	.	gene_id "ENSMUSG00000002413.16"; transcript_id "ENSMUST00000002487.15"; gene_type "protein_coding"; gene_name "Braf"; transcript_type "protein_coding"; transcript_name "Braf-201"; exon_number 9; exon_id "ENSMUSE00000618026.2"; level 2; protein_id "ENSMUSP00000002487.9"; transcript_support_level "1"; mgi_id "MGI:88190"; tag "basic"; tag "Ensembl_canonical"; tag "GENCODE_Primary"; tag "appris_principal_1"; tag "CCDS"; ccdsid "CCDS39463.1"; havana_gene "OTTMUSG00000035245.1"; havana_transcript "OTTMUST00000089870.1";
chr6	HAVANA	CDS	39628539	39628698	0	-	1	gene_id "ENSMUSG00000002413.16"; transcript_id "ENSMUST00000002487.15"; gene_type "protein_coding"; gene_name "Braf"; transcript_type "protein_coding"; transcript_name "Braf-201"; exon_number 9; exon_id "ENSMUSE00000618026.2"; level 2; protein_id "ENSMUSP00000002487.9"; transcript_support_level "1"; mgi_id "MGI:88190"; tag "basic"; tag "Ensembl_canonical"; tag "GENCODE_Primary"; tag "appris_principal_1"; tag "CCDS"; ccdsid "CCDS39463.1"; havana_gene "OTTMUSG00000035245.1"; havana_transcript "OTTMUST00000089870.1";
chr6	HAVANA	exon	39628539	39628698	0	-	.	gene_id "ENSMUSG00000002413.16"; transcript_id "ENSMUST00000101497.4"; gene_type "protein_coding"; gene_name "Braf"; transcript_type "protein_coding"; transcript_name "Braf-202"; exon_number 8; exon_id "ENSMUSE00000618026.2"; level 2; protein_id "ENSMUSP00000099036.4"; transcript_support_level "5"; mgi_id "MGI:88190"; tag "mRNA_start_NF"; tag "cds_start_NF"; havana_gene "OTTMUSG00000035245.1"; havana_transcript "OTTMUST00000089871.1";
chr6	HAVANA	CDS	39628539	39628698	0	-	1	gene_id "ENSMUSG00000002413.16"; transcript_id "ENSMUST00000101497.4"; gene_type "protein_coding"; gene_name "Braf"; transcript_type "protein_coding"; transcript_name "Braf-202"; exon_number 8; exon_id "ENSMUSE00000618026.2"; level 2; protein_id "ENSMUSP00000099036.4"; transcript_support_level "5"; mgi_id "MGI:88190"; tag "mRNA_start_NF"; tag "cds_start_NF"; havana_gene "OTTMUSG00000035245.1"; havana_transcript "OTTMUST00000089871.1";
chr6	ENSEMBL_gcm37	exon	39628539	39628698	0.349204408233781	-	.	gene_id "ENSMUSG00000002413.16"; transcript_id "ENSMUSG00000002413.16_tx_12"; exon_id "chr6_39628539_39628698_-"; exonnum "9"; txlen "9600";
chr6	ENSEMBL_gcm37	exon	39628539	39628698	4.94250992387519	-	.	gene_id "ENSMUSG00000002413.16"; transcript_id "ENSMUSG00000002413.16_tx_7"; exon_id "chr6_39628539_39628698_-"; exonnum "8"; txlen "9404";
chr6	ENSEMBL_gcm37	exon	39628539	39628698	3.95639222432098	-	.	gene_id "ENSMUSG00000002413.16"; transcript_id "ENSMUSG00000002413.16_tx_8"; exon_id "chr6_39628539_39628698_-"; exonnum "8"; txlen "9410";
chr6	ENSEMBL_gcm37	exon	39628539	39628698	3.88904443243194	-	.	gene_id "ENSMUSG00000002413.16"; transcript_id "ENSMUSG00000002413.16_tx_9"; exon_id "chr6_39628539_39628698_-"; exonnum "8"; txlen "9446";
chr6	HAVANA	gene	39630384	39630899	0	-	.	gene_id "ENSMUSG00000091313.2"; gene_type "processed_pseudogene"; gene_name "Fth-ps2"; level 2; mgi_id "MGI:104594"; tag "overlapping_locus"; havana_gene "OTTMUSG00000035248.1";
chr6	HAVANA	transcript	39630384	39630899	0	-	.	gene_id "ENSMUSG00000091313.2"; transcript_id "ENSMUST00000168364.2"; gene_type "processed_pseudogene"; gene_name "Fth-ps2"; transcript_type "processed_pseudogene"; transcript_name "Fth-ps2-201"; level 2; transcript_support_level "NA"; mgi_id "MGI:104594"; ont "PGO:0000004"; tag "basic"; tag "Ensembl_canonical"; tag "GENCODE_Primary"; havana_gene "OTTMUSG00000035248.1"; havana_transcript "OTTMUST00000089889.1";
chr6	HAVANA	exon	39630384	39630899	0	-	.	gene_id "ENSMUSG00000091313.2"; transcript_id "ENSMUST00000168364.2"; gene_type "processed_pseudogene"; gene_name "Fth-ps2"; transcript_type "processed_pseudogene"; transcript_name "Fth-ps2-201"; exon_number 1; exon_id "ENSMUSE00000889885.2"; level 2; transcript_support_level "NA"; mgi_id "MGI:104594"; ont "PGO:0000004"; tag "basic"; tag "Ensembl_canonical"; tag "GENCODE_Primary"; havana_gene "OTTMUSG00000035248.1"; havana_transcript "OTTMUST00000089889.1";
chr6	HAVANA	exon	39637807	39637923	0	-	.	gene_id "ENSMUSG00000002413.16"; transcript_id "ENSMUST00000002487.15"; gene_type "protein_coding"; gene_name "Braf"; transcript_type "protein_coding"; transcript_name "Braf-201"; exon_number 8; exon_id "ENSMUSE00001218496.2"; level 2; protein_id "ENSMUSP00000002487.9"; transcript_support_level "1"; mgi_id "MGI:88190"; tag "basic"; tag "Ensembl_canonical"; tag "GENCODE_Primary"; tag "appris_principal_1"; tag "CCDS"; ccdsid "CCDS39463.1"; havana_gene "OTTMUSG00000035245.1"; havana_transcript "OTTMUST00000089870.1";
chr6	HAVANA	CDS	39637807	39637923	0	-	1	gene_id "ENSMUSG00000002413.16"; transcript_id "ENSMUST00000002487.15"; gene_type "protein_coding"; gene_name "Braf"; transcript_type "protein_coding"; transcript_name "Braf-201"; exon_number 8; exon_id "ENSMUSE00001218496.2"; level 2; protein_id "ENSMUSP00000002487.9"; transcript_support_level "1"; mgi_id "MGI:88190"; tag "basic"; tag "Ensembl_canonical"; tag "GENCODE_Primary"; tag "appris_principal_1"; tag "CCDS"; ccdsid "CCDS39463.1"; havana_gene "OTTMUSG00000035245.1"; havana_transcript "OTTMUST00000089870.1";
chr6	HAVANA	exon	39637807	39637923	0	-	.	gene_id "ENSMUSG00000002413.16"; transcript_id "ENSMUST00000101497.4"; gene_type "protein_coding"; gene_name "Braf"; transcript_type "protein_coding"; transcript_name "Braf-202"; exon_number 7; exon_id "ENSMUSE00001218496.2"; level 2; protein_id "ENSMUSP00000099036.4"; transcript_support_level "5"; mgi_id "MGI:88190"; tag "mRNA_start_NF"; tag "cds_start_NF"; havana_gene "OTTMUSG00000035245.1"; havana_transcript "OTTMUST00000089871.1";
chr6	HAVANA	CDS	39637807	39637923	0	-	1	gene_id "ENSMUSG00000002413.16"; transcript_id "ENSMUST00000101497.4"; gene_type "protein_coding"; gene_name "Braf"; transcript_type "protein_coding"; transcript_name "Braf-202"; exon_number 7; exon_id "ENSMUSE00001218496.2"; level 2; protein_id "ENSMUSP00000099036.4"; transcript_support_level "5"; mgi_id "MGI:88190"; tag "mRNA_start_NF"; tag "cds_start_NF"; havana_gene "OTTMUSG00000035245.1"; havana_transcript "OTTMUST00000089871.1";
chr6	HAVANA	exon	39637807	39637923	0	-	.	gene_id "ENSMUSG00000002413.16"; transcript_id "ENSMUST00000169647.2"; gene_type "protein_coding"; gene_name "Braf"; transcript_type "retained_intron"; transcript_name "Braf-205"; exon_number 3; exon_id "ENSMUSE00001289879.2"; level 2; transcript_support_level "2"; mgi_id "MGI:88190"; havana_gene "OTTMUSG00000035245.1"; havana_transcript "OTTMUST00000089874.1";
chr6	ENSEMBL_gcm37	exon	39637807	39637923	0.349204408233781	-	.	gene_id "ENSMUSG00000002413.16"; transcript_id "ENSMUSG00000002413.16_tx_12"; exon_id "chr6_39637807_39637923_-"; exonnum "8"; txlen "9600";
chr6	ENSEMBL_gcm37	exon	39637807	39637923	4.94250992387519	-	.	gene_id "ENSMUSG00000002413.16"; transcript_id "ENSMUSG00000002413.16_tx_7"; exon_id "chr6_39637807_39637923_-"; exonnum "7"; txlen "9404";
chr6	ENSEMBL_gcm37	exon	39637807	39637923	3.95639222432098	-	.	gene_id "ENSMUSG00000002413.16"; transcript_id "ENSMUSG00000002413.16_tx_8"; exon_id "chr6_39637807_39637923_-"; exonnum "7"; txlen "9410";
chr6	ENSEMBL_gcm37	exon	39637807	39637923	3.88904443243194	-	.	gene_id "ENSMUSG00000002413.16"; transcript_id "ENSMUSG00000002413.16_tx_9"; exon_id "chr6_39637807_39637923_-"; exonnum "7"; txlen "9446";
chr6	HAVANA	exon	39638938	39639086	0	-	.	gene_id "ENSMUSG00000002413.16"; transcript_id "ENSMUST00000002487.15"; gene_type "protein_coding"; gene_name "Braf"; transcript_type "protein_coding"; transcript_name "Braf-201"; exon_number 7; exon_id "ENSMUSE00001252238.2"; level 2; protein_id "ENSMUSP00000002487.9"; transcript_support_level "1"; mgi_id "MGI:88190"; tag "basic"; tag "Ensembl_canonical"; tag "GENCODE_Primary"; tag "appris_principal_1"; tag "CCDS"; ccdsid "CCDS39463.1"; havana_gene "OTTMUSG00000035245.1"; havana_transcript "OTTMUST00000089870.1";
chr6	HAVANA	CDS	39638938	39639086	0	-	0	gene_id "ENSMUSG00000002413.16"; transcript_id "ENSMUST00000002487.15"; gene_type "protein_coding"; gene_name "Braf"; transcript_type "protein_coding"; transcript_name "Braf-201"; exon_number 7; exon_id "ENSMUSE00001252238.2"; level 2; protein_id "ENSMUSP00000002487.9"; transcript_support_level "1"; mgi_id "MGI:88190"; tag "basic"; tag "Ensembl_canonical"; tag "GENCODE_Primary"; tag "appris_principal_1"; tag "CCDS"; ccdsid "CCDS39463.1"; havana_gene "OTTMUSG00000035245.1"; havana_transcript "OTTMUST00000089870.1";
chr6	HAVANA	exon	39638938	39639086	0	-	.	gene_id "ENSMUSG00000002413.16"; transcript_id "ENSMUST00000101497.4"; gene_type "protein_coding"; gene_name "Braf"; transcript_type "protein_coding"; transcript_name "Braf-202"; exon_number 6; exon_id "ENSMUSE00001252238.2"; level 2; protein_id "ENSMUSP00000099036.4"; transcript_support_level "5"; mgi_id "MGI:88190"; tag "mRNA_start_NF"; tag "cds_start_NF"; havana_gene "OTTMUSG00000035245.1"; havana_transcript "OTTMUST00000089871.1";
chr6	HAVANA	CDS	39638938	39639086	0	-	0	gene_id "ENSMUSG00000002413.16"; transcript_id "ENSMUST00000101497.4"; gene_type "protein_coding"; gene_name "Braf"; transcript_type "protein_coding"; transcript_name "Braf-202"; exon_number 6; exon_id "ENSMUSE00001252238.2"; level 2; protein_id "ENSMUSP00000099036.4"; transcript_support_level "5"; mgi_id "MGI:88190"; tag "mRNA_start_NF"; tag "cds_start_NF"; havana_gene "OTTMUSG00000035245.1"; havana_transcript "OTTMUST00000089871.1";
chr6	HAVANA	exon	39638938	39639086	0	-	.	gene_id "ENSMUSG00000002413.16"; transcript_id "ENSMUST00000169647.2"; gene_type "protein_coding"; gene_name "Braf"; transcript_type "retained_intron"; transcript_name "Braf-205"; exon_number 2; exon_id "ENSMUSE00001277978.2"; level 2; transcript_support_level "2"; mgi_id "MGI:88190"; havana_gene "OTTMUSG00000035245.1"; havana_transcript "OTTMUST00000089874.1";
chr6	ENSEMBL_gcm37	exon	39638938	39639086	0.349204408233781	-	.	gene_id "ENSMUSG00000002413.16"; transcript_id "ENSMUSG00000002413.16_tx_12"; exon_id "chr6_39638938_39639086_-"; exonnum "7"; txlen "9600";
chr6	ENSEMBL_gcm37	exon	39638938	39639086	4.94250992387519	-	.	gene_id "ENSMUSG00000002413.16"; transcript_id "ENSMUSG00000002413.16_tx_7"; exon_id "chr6_39638938_39639086_-"; exonnum "6"; txlen "9404";
chr6	ENSEMBL_gcm37	exon	39638938	39639086	3.95639222432098	-	.	gene_id "ENSMUSG00000002413.16"; transcript_id "ENSMUSG00000002413.16_tx_8"; exon_id "chr6_39638938_39639086_-"; exonnum "6"; txlen "9410";
chr6	ENSEMBL_gcm37	exon	39638938	39639086	3.88904443243194	-	.	gene_id "ENSMUSG00000002413.16"; transcript_id "ENSMUSG00000002413.16_tx_9"; exon_id "chr6_39638938_39639086_-"; exonnum "6"; txlen "9446";
chr6	HAVANA	exon	39641938	39642013	0	-	.	gene_id "ENSMUSG00000002413.16"; transcript_id "ENSMUST00000169647.2"; gene_type "protein_coding"; gene_name "Braf"; transcript_type "retained_intron"; transcript_name "Braf-205"; exon_number 1; exon_id "ENSMUSE00000898787.2"; level 2; transcript_support_level "2"; mgi_id "MGI:88190"; havana_gene "OTTMUSG00000035245.1"; havana_transcript "OTTMUST00000089874.1";
chr6	HAVANA	exon	39641938	39642040	0	-	.	gene_id "ENSMUSG00000002413.16"; transcript_id "ENSMUST00000002487.15"; gene_type "protein_coding"; gene_name "Braf"; transcript_type "protein_coding"; transcript_name "Braf-201"; exon_number 6; exon_id "ENSMUSE00000618029.2"; level 2; protein_id "ENSMUSP00000002487.9"; transcript_support_level "1"; mgi_id "MGI:88190"; tag "basic"; tag "Ensembl_canonical"; tag "GENCODE_Primary"; tag "appris_principal_1"; tag "CCDS"; ccdsid "CCDS39463.1"; havana_gene "OTTMUSG00000035245.1"; havana_transcript "OTTMUST00000089870.1";
chr6	HAVANA	CDS	39641938	39642040	0	-	1	gene_id "ENSMUSG00000002413.16"; transcript_id "ENSMUST00000002487.15"; gene_type "protein_coding"; gene_name "Braf"; transcript_type "protein_coding"; transcript_name "Braf-201"; exon_number 6; exon_id "ENSMUSE00000618029.2"; level 2; protein_id "ENSMUSP00000002487.9"; transcript_support_level "1"; mgi_id "MGI:88190"; tag "basic"; tag "Ensembl_canonical"; tag "GENCODE_Primary"; tag "appris_principal_1"; tag "CCDS"; ccdsid "CCDS39463.1"; havana_gene "OTTMUSG00000035245.1"; havana_transcript "OTTMUST00000089870.1";
chr6	HAVANA	exon	39641938	39642040	0	-	.	gene_id "ENSMUSG00000002413.16"; transcript_id "ENSMUST00000101497.4"; gene_type "protein_coding"; gene_name "Braf"; transcript_type "protein_coding"; transcript_name "Braf-202"; exon_number 5; exon_id "ENSMUSE00000618029.2"; level 2; protein_id "ENSMUSP00000099036.4"; transcript_support_level "5"; mgi_id "MGI:88190"; tag "mRNA_start_NF"; tag "cds_start_NF"; havana_gene "OTTMUSG00000035245.1"; havana_transcript "OTTMUST00000089871.1";
chr6	HAVANA	CDS	39641938	39642040	0	-	1	gene_id "ENSMUSG00000002413.16"; transcript_id "ENSMUST00000101497.4"; gene_type "protein_coding"; gene_name "Braf"; transcript_type "protein_coding"; transcript_name "Braf-202"; exon_number 5; exon_id "ENSMUSE00000618029.2"; level 2; protein_id "ENSMUSP00000099036.4"; transcript_support_level "5"; mgi_id "MGI:88190"; tag "mRNA_start_NF"; tag "cds_start_NF"; havana_gene "OTTMUSG00000035245.1"; havana_transcript "OTTMUST00000089871.1";
chr6	ENSEMBL_gcm37	exon	39641938	39642040	0.349204408233781	-	.	gene_id "ENSMUSG00000002413.16"; transcript_id "ENSMUSG00000002413.16_tx_12"; exon_id "chr6_39641938_39642040_-"; exonnum "6"; txlen "9600";
chr6	ENSEMBL_gcm37	exon	39641938	39642040	4.94250992387519	-	.	gene_id "ENSMUSG00000002413.16"; transcript_id "ENSMUSG00000002413.16_tx_7"; exon_id "chr6_39641938_39642040_-"; exonnum "5"; txlen "9404";
chr6	ENSEMBL_gcm37	exon	39641938	39642040	3.95639222432098	-	.	gene_id "ENSMUSG00000002413.16"; transcript_id "ENSMUSG00000002413.16_tx_8"; exon_id "chr6_39641938_39642040_-"; exonnum "5"; txlen "9410";
chr6	ENSEMBL_gcm37	exon	39641938	39642040	3.88904443243194	-	.	gene_id "ENSMUSG00000002413.16"; transcript_id "ENSMUSG00000002413.16_tx_9"; exon_id "chr6_39641938_39642040_-"; exonnum "5"; txlen "9446";
chr6	sragcm37_mid	exon	39643171	39643283	3.95639222432098	-	.	gene_id "ENSMUSG00000002413.16"; transcript_id "ENSMUSG00000002413.16_tx_8"; exon_id "chr6_39643171_39643283_-"; exonnum "4"; txlen "9410";
chr6	sragcm37_mid	exon	39643171	39643283	3.88904443243194	-	.	gene_id "ENSMUSG00000002413.16"; transcript_id "ENSMUSG00000002413.16_tx_9"; exon_id "chr6_39643171_39643283_-"; exonnum "4"; txlen "9446";
chr6	HAVANA	exon	39643180	39643283	0	-	.	gene_id "ENSMUSG00000002413.16"; transcript_id "ENSMUST00000002487.15"; gene_type "protein_coding"; gene_name "Braf"; transcript_type "protein_coding"; transcript_name "Braf-201"; exon_number 5; exon_id "ENSMUSE00000618030.2"; level 2; protein_id "ENSMUSP00000002487.9"; transcript_support_level "1"; mgi_id "MGI:88190"; tag "basic"; tag "Ensembl_canonical"; tag "GENCODE_Primary"; tag "appris_principal_1"; tag "CCDS"; ccdsid "CCDS39463.1"; havana_gene "OTTMUSG00000035245.1"; havana_transcript "OTTMUST00000089870.1";
chr6	HAVANA	CDS	39643180	39643283	0	-	0	gene_id "ENSMUSG00000002413.16"; transcript_id "ENSMUST00000002487.15"; gene_type "protein_coding"; gene_name "Braf"; transcript_type "protein_coding"; transcript_name "Braf-201"; exon_number 5; exon_id "ENSMUSE00000618030.2"; level 2; protein_id "ENSMUSP00000002487.9"; transcript_support_level "1"; mgi_id "MGI:88190"; tag "basic"; tag "Ensembl_canonical"; tag "GENCODE_Primary"; tag "appris_principal_1"; tag "CCDS"; ccdsid "CCDS39463.1"; havana_gene "OTTMUSG00000035245.1"; havana_transcript "OTTMUST00000089870.1";
chr6	HAVANA	exon	39643180	39643283	0	-	.	gene_id "ENSMUSG00000002413.16"; transcript_id "ENSMUST00000101497.4"; gene_type "protein_coding"; gene_name "Braf"; transcript_type "protein_coding"; transcript_name "Braf-202"; exon_number 4; exon_id "ENSMUSE00000618030.2"; level 2; protein_id "ENSMUSP00000099036.4"; transcript_support_level "5"; mgi_id "MGI:88190"; tag "mRNA_start_NF"; tag "cds_start_NF"; havana_gene "OTTMUSG00000035245.1"; havana_transcript "OTTMUST00000089871.1";
chr6	HAVANA	CDS	39643180	39643283	0	-	0	gene_id "ENSMUSG00000002413.16"; transcript_id "ENSMUST00000101497.4"; gene_type "protein_coding"; gene_name "Braf"; transcript_type "protein_coding"; transcript_name "Braf-202"; exon_number 4; exon_id "ENSMUSE00000618030.2"; level 2; protein_id "ENSMUSP00000099036.4"; transcript_support_level "5"; mgi_id "MGI:88190"; tag "mRNA_start_NF"; tag "cds_start_NF"; havana_gene "OTTMUSG00000035245.1"; havana_transcript "OTTMUST00000089871.1";
chr6	ENSEMBL_gcm37	exon	39643180	39643283	0.349204408233781	-	.	gene_id "ENSMUSG00000002413.16"; transcript_id "ENSMUSG00000002413.16_tx_12"; exon_id "chr6_39643180_39643283_-"; exonnum "5"; txlen "9600";
chr6	ENSEMBL_gcm37	exon	39643180	39643283	4.94250992387519	-	.	gene_id "ENSMUSG00000002413.16"; transcript_id "ENSMUSG00000002413.16_tx_7"; exon_id "chr6_39643180_39643283_-"; exonnum "4"; txlen "9404";
chr6	HAVANA	exon	39654312	39654406	0	-	.	gene_id "ENSMUSG00000002413.16"; transcript_id "ENSMUST00000002487.15"; gene_type "protein_coding"; gene_name "Braf"; transcript_type "protein_coding"; transcript_name "Braf-201"; exon_number 4; exon_id "ENSMUSE00000618031.2"; level 2; protein_id "ENSMUSP00000002487.9"; transcript_support_level "1"; mgi_id "MGI:88190"; tag "basic"; tag "Ensembl_canonical"; tag "GENCODE_Primary"; tag "appris_principal_1"; tag "CCDS"; ccdsid "CCDS39463.1"; havana_gene "OTTMUSG00000035245.1"; havana_transcript "OTTMUST00000089870.1";
chr6	HAVANA	CDS	39654312	39654406	0	-	2	gene_id "ENSMUSG00000002413.16"; transcript_id "ENSMUST00000002487.15"; gene_type "protein_coding"; gene_name "Braf"; transcript_type "protein_coding"; transcript_name "Braf-201"; exon_number 4; exon_id "ENSMUSE00000618031.2"; level 2; protein_id "ENSMUSP00000002487.9"; transcript_support_level "1"; mgi_id "MGI:88190"; tag "basic"; tag "Ensembl_canonical"; tag "GENCODE_Primary"; tag "appris_principal_1"; tag "CCDS"; ccdsid "CCDS39463.1"; havana_gene "OTTMUSG00000035245.1"; havana_transcript "OTTMUST00000089870.1";
chr6	HAVANA	exon	39654312	39654575	0	-	.	gene_id "ENSMUSG00000002413.16"; transcript_id "ENSMUST00000101497.4"; gene_type "protein_coding"; gene_name "Braf"; transcript_type "protein_coding"; transcript_name "Braf-202"; exon_number 3; exon_id "ENSMUSE00000655423.2"; level 2; protein_id "ENSMUSP00000099036.4"; transcript_support_level "5"; mgi_id "MGI:88190"; tag "mRNA_start_NF"; tag "cds_start_NF"; havana_gene "OTTMUSG00000035245.1"; havana_transcript "OTTMUST00000089871.1";
chr6	HAVANA	CDS	39654312	39654575	0	-	0	gene_id "ENSMUSG00000002413.16"; transcript_id "ENSMUST00000101497.4"; gene_type "protein_coding"; gene_name "Braf"; transcript_type "protein_coding"; transcript_name "Braf-202"; exon_number 3; exon_id "ENSMUSE00000655423.2"; level 2; protein_id "ENSMUSP00000099036.4"; transcript_support_level "5"; mgi_id "MGI:88190"; tag "mRNA_start_NF"; tag "cds_start_NF"; havana_gene "OTTMUSG00000035245.1"; havana_transcript "OTTMUST00000089871.1";
chr6	ENSEMBL_gcm37	exon	39654312	39654575	0.349204408233781	-	.	gene_id "ENSMUSG00000002413.16"; transcript_id "ENSMUSG00000002413.16_tx_12"; exon_id "chr6_39654312_39654575_-"; exonnum "4"; txlen "9600";
chr6	ENSEMBL_gcm37	exon	39654312	39654575	4.94250992387519	-	.	gene_id "ENSMUSG00000002413.16"; transcript_id "ENSMUSG00000002413.16_tx_7"; exon_id "chr6_39654312_39654575_-"; exonnum "3"; txlen "9404";
chr6	ENSEMBL_gcm37	exon	39654312	39654575	3.95639222432098	-	.	gene_id "ENSMUSG00000002413.16"; transcript_id "ENSMUSG00000002413.16_tx_8"; exon_id "chr6_39654312_39654575_-"; exonnum "3"; txlen "9410";
chr6	ENSEMBL_gcm37	exon	39654312	39654575	3.88904443243194	-	.	gene_id "ENSMUSG00000002413.16"; transcript_id "ENSMUSG00000002413.16_tx_9"; exon_id "chr6_39654312_39654575_-"; exonnum "3"; txlen "9446";
chr6	HAVANA	exon	39654506	39654575	0	-	.	gene_id "ENSMUSG00000002413.16"; transcript_id "ENSMUST00000002487.15"; gene_type "protein_coding"; gene_name "Braf"; transcript_type "protein_coding"; transcript_name "Braf-201"; exon_number 3; exon_id "ENSMUSE00000618032.2"; level 2; protein_id "ENSMUSP00000002487.9"; transcript_support_level "1"; mgi_id "MGI:88190"; tag "basic"; tag "Ensembl_canonical"; tag "GENCODE_Primary"; tag "appris_principal_1"; tag "CCDS"; ccdsid "CCDS39463.1"; havana_gene "OTTMUSG00000035245.1"; havana_transcript "OTTMUST00000089870.1";
chr6	HAVANA	CDS	39654506	39654575	0	-	0	gene_id "ENSMUSG00000002413.16"; transcript_id "ENSMUST00000002487.15"; gene_type "protein_coding"; gene_name "Braf"; transcript_type "protein_coding"; transcript_name "Braf-201"; exon_number 3; exon_id "ENSMUSE00000618032.2"; level 2; protein_id "ENSMUSP00000002487.9"; transcript_support_level "1"; mgi_id "MGI:88190"; tag "basic"; tag "Ensembl_canonical"; tag "GENCODE_Primary"; tag "appris_principal_1"; tag "CCDS"; ccdsid "CCDS39463.1"; havana_gene "OTTMUSG00000035245.1"; havana_transcript "OTTMUST00000089870.1";
chr6	HAVANA	exon	39665178	39665279	0	-	.	gene_id "ENSMUSG00000002413.16"; transcript_id "ENSMUST00000002487.15"; gene_type "protein_coding"; gene_name "Braf"; transcript_type "protein_coding"; transcript_name "Braf-201"; exon_number 2; exon_id "ENSMUSE00000618033.2"; level 2; protein_id "ENSMUSP00000002487.9"; transcript_support_level "1"; mgi_id "MGI:88190"; tag "basic"; tag "Ensembl_canonical"; tag "GENCODE_Primary"; tag "appris_principal_1"; tag "CCDS"; ccdsid "CCDS39463.1"; havana_gene "OTTMUSG00000035245.1"; havana_transcript "OTTMUST00000089870.1";
chr6	HAVANA	CDS	39665178	39665279	0	-	0	gene_id "ENSMUSG00000002413.16"; transcript_id "ENSMUST00000002487.15"; gene_type "protein_coding"; gene_name "Braf"; transcript_type "protein_coding"; transcript_name "Braf-201"; exon_number 2; exon_id "ENSMUSE00000618033.2"; level 2; protein_id "ENSMUSP00000002487.9"; transcript_support_level "1"; mgi_id "MGI:88190"; tag "basic"; tag "Ensembl_canonical"; tag "GENCODE_Primary"; tag "appris_principal_1"; tag "CCDS"; ccdsid "CCDS39463.1"; havana_gene "OTTMUSG00000035245.1"; havana_transcript "OTTMUST00000089870.1";
chr6	HAVANA	exon	39665178	39665279	0	-	.	gene_id "ENSMUSG00000002413.16"; transcript_id "ENSMUST00000101497.4"; gene_type "protein_coding"; gene_name "Braf"; transcript_type "protein_coding"; transcript_name "Braf-202"; exon_number 2; exon_id "ENSMUSE00000618033.2"; level 2; protein_id "ENSMUSP00000099036.4"; transcript_support_level "5"; mgi_id "MGI:88190"; tag "mRNA_start_NF"; tag "cds_start_NF"; havana_gene "OTTMUSG00000035245.1"; havana_transcript "OTTMUST00000089871.1";
chr6	HAVANA	CDS	39665178	39665279	0	-	0	gene_id "ENSMUSG00000002413.16"; transcript_id "ENSMUST00000101497.4"; gene_type "protein_coding"; gene_name "Braf"; transcript_type "protein_coding"; transcript_name "Braf-202"; exon_number 2; exon_id "ENSMUSE00000618033.2"; level 2; protein_id "ENSMUSP00000099036.4"; transcript_support_level "5"; mgi_id "MGI:88190"; tag "mRNA_start_NF"; tag "cds_start_NF"; havana_gene "OTTMUSG00000035245.1"; havana_transcript "OTTMUST00000089871.1";
chr6	ENSEMBL_gcm37	exon	39665178	39665279	0.349204408233781	-	.	gene_id "ENSMUSG00000002413.16"; transcript_id "ENSMUSG00000002413.16_tx_12"; exon_id "chr6_39665178_39665279_-"; exonnum "3"; txlen "9600";
chr6	ENSEMBL_gcm37	exon	39665178	39665279	4.94250992387519	-	.	gene_id "ENSMUSG00000002413.16"; transcript_id "ENSMUSG00000002413.16_tx_7"; exon_id "chr6_39665178_39665279_-"; exonnum "2"; txlen "9404";
chr6	ENSEMBL_gcm37	exon	39665178	39665279	3.95639222432098	-	.	gene_id "ENSMUSG00000002413.16"; transcript_id "ENSMUSG00000002413.16_tx_8"; exon_id "chr6_39665178_39665279_-"; exonnum "2"; txlen "9410";
chr6	ENSEMBL_gcm37	exon	39665178	39665279	3.88904443243194	-	.	gene_id "ENSMUSG00000002413.16"; transcript_id "ENSMUSG00000002413.16_tx_9"; exon_id "chr6_39665178_39665279_-"; exonnum "2"; txlen "9446";
chr6	sragcm37_ss	exon	39682573	39682662	4.94250992387519	-	.	gene_id "ENSMUSG00000002413.16"; transcript_id "ENSMUSG00000002413.16_tx_7"; exon_id "chr6_39682573_39682662_-"; exonnum "1"; txlen "9404";
chr6	sragcm37_mid	exon	39698403	39698445	0.349204408233781	-	.	gene_id "ENSMUSG00000002413.16"; transcript_id "ENSMUSG00000002413.16_tx_12"; exon_id "chr6_39698403_39698445_-"; exonnum "2"; txlen "9600";
chr6	HAVANA	exon	39702041	39702127	0	-	.	gene_id "ENSMUSG00000002413.16"; transcript_id "ENSMUST00000101497.4"; gene_type "protein_coding"; gene_name "Braf"; transcript_type "protein_coding"; transcript_name "Braf-202"; exon_number 1; exon_id "ENSMUSE00000879399.2"; level 2; protein_id "ENSMUSP00000099036.4"; transcript_support_level "5"; mgi_id "MGI:88190"; tag "mRNA_start_NF"; tag "cds_start_NF"; havana_gene "OTTMUSG00000035245.1"; havana_transcript "OTTMUST00000089871.1";
chr6	HAVANA	CDS	39702041	39702127	0	-	0	gene_id "ENSMUSG00000002413.16"; transcript_id "ENSMUST00000101497.4"; gene_type "protein_coding"; gene_name "Braf"; transcript_type "protein_coding"; transcript_name "Braf-202"; exon_number 1; exon_id "ENSMUSE00000879399.2"; level 2; protein_id "ENSMUSP00000099036.4"; transcript_support_level "5"; mgi_id "MGI:88190"; tag "mRNA_start_NF"; tag "cds_start_NF"; havana_gene "OTTMUSG00000035245.1"; havana_transcript "OTTMUST00000089871.1";
chr6	ENSEMBL_gcm37	exon	39702041	39702127	0.349204408233781	-	.	gene_id "ENSMUSG00000002413.16"; transcript_id "ENSMUSG00000002413.16_tx_12"; exon_id "chr6_39702041_39702127_-"; exonnum "1"; txlen "9600";
chr6	ENSEMBL_gcm37	exon	39702041	39702127	3.95639222432098	-	.	gene_id "ENSMUSG00000002413.16"; transcript_id "ENSMUSG00000002413.16_tx_8"; exon_id "chr6_39702041_39702127_-"; exonnum "1"; txlen "9410";
chr6	ENSEMBL_gcm37	exon	39702041	39702127	3.88904443243194	-	.	gene_id "ENSMUSG00000002413.16"; transcript_id "ENSMUSG00000002413.16_tx_9"; exon_id "chr6_39702041_39702127_-"; exonnum "1"; txlen "9446";
chr6	HAVANA	CDS	39702041	39702229	0	-	0	gene_id "ENSMUSG00000002413.16"; transcript_id "ENSMUST00000002487.15"; gene_type "protein_coding"; gene_name "Braf"; transcript_type "protein_coding"; transcript_name "Braf-201"; exon_number 1; exon_id "ENSMUSE00000889921.2"; level 2; protein_id "ENSMUSP00000002487.9"; transcript_support_level "1"; mgi_id "MGI:88190"; tag "basic"; tag "Ensembl_canonical"; tag "GENCODE_Primary"; tag "appris_principal_1"; tag "CCDS"; ccdsid "CCDS39463.1"; havana_gene "OTTMUSG00000035245.1"; havana_transcript "OTTMUST00000089870.1";
chr6	HAVANA	exon	39702041	39702397	0	-	.	gene_id "ENSMUSG00000002413.16"; transcript_id "ENSMUST00000002487.15"; gene_type "protein_coding"; gene_name "Braf"; transcript_type "protein_coding"; transcript_name "Braf-201"; exon_number 1; exon_id "ENSMUSE00000889921.2"; level 2; protein_id "ENSMUSP00000002487.9"; transcript_support_level "1"; mgi_id "MGI:88190"; tag "basic"; tag "Ensembl_canonical"; tag "GENCODE_Primary"; tag "appris_principal_1"; tag "CCDS"; ccdsid "CCDS39463.1"; havana_gene "OTTMUSG00000035245.1"; havana_transcript "OTTMUST00000089870.1";
chr6	HAVANA	start_codon	39702227	39702229	0	-	0	gene_id "ENSMUSG00000002413.16"; transcript_id "ENSMUST00000002487.15"; gene_type "protein_coding"; gene_name "Braf"; transcript_type "protein_coding"; transcript_name "Braf-201"; exon_number 1; exon_id "ENSMUSE00000889921.2"; level 2; protein_id "ENSMUSP00000002487.9"; transcript_support_level "1"; mgi_id "MGI:88190"; tag "basic"; tag "Ensembl_canonical"; tag "GENCODE_Primary"; tag "appris_principal_1"; tag "CCDS"; ccdsid "CCDS39463.1"; havana_gene "OTTMUSG00000035245.1"; havana_transcript "OTTMUST00000089870.1";
chr6	HAVANA	UTR	39702230	39702397	0	-	.	gene_id "ENSMUSG00000002413.16"; transcript_id "ENSMUST00000002487.15"; gene_type "protein_coding"; gene_name "Braf"; transcript_type "protein_coding"; transcript_name "Braf-201"; exon_number 1; exon_id "ENSMUSE00000889921.2"; level 2; protein_id "ENSMUSP00000002487.9"; transcript_support_level "1"; mgi_id "MGI:88190"; tag "basic"; tag "Ensembl_canonical"; tag "GENCODE_Primary"; tag "appris_principal_1"; tag "CCDS"; ccdsid "CCDS39463.1"; havana_gene "OTTMUSG00000035245.1"; havana_transcript "OTTMUST00000089870.1";
chr6	HAVANA	UTR	39778738	39779375	0	-	.	gene_id "ENSMUSG00000029918.10"; transcript_id "ENSMUST00000031978.9"; gene_type "protein_coding"; gene_name "Mrps33"; transcript_type "protein_coding"; transcript_name "Mrps33-201"; exon_number 3; exon_id "ENSMUSE00000193793.9"; level 2; protein_id "ENSMUSP00000031978.9"; transcript_support_level "1"; mgi_id "MGI:1338046"; tag "basic"; tag "Ensembl_canonical"; tag "GENCODE_Primary"; tag "appris_principal_1"; tag "CCDS"; ccdsid "CCDS20026.1"; havana_gene "OTTMUSG00000024100.1"; havana_transcript "OTTMUST00000058954.1";
chr6	HAVANA	exon	39778738	39779478	0	-	.	gene_id "ENSMUSG00000029918.10"; transcript_id "ENSMUST00000031978.9"; gene_type "protein_coding"; gene_name "Mrps33"; transcript_type "protein_coding"; transcript_name "Mrps33-201"; exon_number 3; exon_id "ENSMUSE00000193793.9"; level 2; protein_id "ENSMUSP00000031978.9"; transcript_support_level "1"; mgi_id "MGI:1338046"; tag "basic"; tag "Ensembl_canonical"; tag "GENCODE_Primary"; tag "appris_principal_1"; tag "CCDS"; ccdsid "CCDS20026.1"; havana_gene "OTTMUSG00000024100.1"; havana_transcript "OTTMUST00000058954.1";
chr6	HAVANA	gene	39778738	39787922	0	-	.	gene_id "ENSMUSG00000029918.10"; gene_type "protein_coding"; gene_name "Mrps33"; level 2; mgi_id "MGI:1338046"; tag "overlapping_locus"; havana_gene "OTTMUSG00000024100.1";
chr6	HAVANA	transcript	39778738	39787922	0	-	.	gene_id "ENSMUSG00000029918.10"; transcript_id "ENSMUST00000031978.9"; gene_type "protein_coding"; gene_name "Mrps33"; transcript_type "protein_coding"; transcript_name "Mrps33-201"; level 2; protein_id "ENSMUSP00000031978.9"; transcript_support_level "1"; mgi_id "MGI:1338046"; tag "basic"; tag "Ensembl_canonical"; tag "GENCODE_Primary"; tag "appris_principal_1"; tag "CCDS"; ccdsid "CCDS20026.1"; havana_gene "OTTMUSG00000024100.1"; havana_transcript "OTTMUST00000058954.1";
chr6	HAVANA	UTR	39779126	39779475	0	-	.	gene_id "ENSMUSG00000029918.10"; transcript_id "ENSMUST00000114797.2"; gene_type "protein_coding"; gene_name "Mrps33"; transcript_type "protein_coding"; transcript_name "Mrps33-202"; exon_number 3; exon_id "ENSMUSE00000700595.2"; level 2; protein_id "ENSMUSP00000110445.2"; transcript_support_level "1"; mgi_id "MGI:1338046"; tag "basic"; tag "CCDS"; ccdsid "CCDS39464.1"; havana_gene "OTTMUSG00000024100.1"; havana_transcript "OTTMUST00000058955.1";
chr6	HAVANA	exon	39779126	39779478	0	-	.	gene_id "ENSMUSG00000029918.10"; transcript_id "ENSMUST00000114797.2"; gene_type "protein_coding"; gene_name "Mrps33"; transcript_type "protein_coding"; transcript_name "Mrps33-202"; exon_number 3; exon_id "ENSMUSE00000700595.2"; level 2; protein_id "ENSMUSP00000110445.2"; transcript_support_level "1"; mgi_id "MGI:1338046"; tag "basic"; tag "CCDS"; ccdsid "CCDS39464.1"; havana_gene "OTTMUSG00000024100.1"; havana_transcript "OTTMUST00000058955.1";
chr6	HAVANA	transcript	39779126	39787819	0	-	.	gene_id "ENSMUSG00000029918.10"; transcript_id "ENSMUST00000114797.2"; gene_type "protein_coding"; gene_name "Mrps33"; transcript_type "protein_coding"; transcript_name "Mrps33-202"; level 2; protein_id "ENSMUSP00000110445.2"; transcript_support_level "1"; mgi_id "MGI:1338046"; tag "basic"; tag "CCDS"; ccdsid "CCDS39464.1"; havana_gene "OTTMUSG00000024100.1"; havana_transcript "OTTMUST00000058955.1";
chr6	HAVANA	UTR	39779318	39779475	0	-	.	gene_id "ENSMUSG00000029918.10"; transcript_id "ENSMUST00000201461.2"; gene_type "protein_coding"; gene_name "Mrps33"; transcript_type "protein_coding"; transcript_name "Mrps33-204"; exon_number 2; exon_id "ENSMUSE00001362906.2"; level 2; protein_id "ENSMUSP00000144539.2"; transcript_support_level "2"; mgi_id "MGI:1338046"; tag "alternative_5_UTR"; tag "basic"; tag "CCDS"; ccdsid "CCDS39464.1"; havana_gene "OTTMUSG00000024100.1"; havana_transcript "OTTMUST00000139209.1";
chr6	HAVANA	exon	39779318	39779478	0	-	.	gene_id "ENSMUSG00000029918.10"; transcript_id "ENSMUST00000201461.2"; gene_type "protein_coding"; gene_name "Mrps33"; transcript_type "protein_coding"; transcript_name "Mrps33-204"; exon_number 2; exon_id "ENSMUSE00001362906.2"; level 2; protein_id "ENSMUSP00000144539.2"; transcript_support_level "2"; mgi_id "MGI:1338046"; tag "alternative_5_UTR"; tag "basic"; tag "CCDS"; ccdsid "CCDS39464.1"; havana_gene "OTTMUSG00000024100.1"; havana_transcript "OTTMUST00000139209.1";
chr6	HAVANA	transcript	39779318	39782976	0	-	.	gene_id "ENSMUSG00000029918.10"; transcript_id "ENSMUST00000201461.2"; gene_type "protein_coding"; gene_name "Mrps33"; transcript_type "protein_coding"; transcript_name "Mrps33-204"; level 2; protein_id "ENSMUSP00000144539.2"; transcript_support_level "2"; mgi_id "MGI:1338046"; tag "alternative_5_UTR"; tag "basic"; tag "CCDS"; ccdsid "CCDS39464.1"; havana_gene "OTTMUSG00000024100.1"; havana_transcript "OTTMUST00000139209.1";
chr6	HAVANA	stop_codon	39779373	39779375	0	-	0	gene_id "ENSMUSG00000029918.10"; transcript_id "ENSMUST00000031978.9"; gene_type "protein_coding"; gene_name "Mrps33"; transcript_type "protein_coding"; transcript_name "Mrps33-201"; exon_number 3; exon_id "ENSMUSE00000193793.9"; level 2; protein_id "ENSMUSP00000031978.9"; transcript_support_level "1"; mgi_id "MGI:1338046"; tag "basic"; tag "Ensembl_canonical"; tag "GENCODE_Primary"; tag "appris_principal_1"; tag "CCDS"; ccdsid "CCDS20026.1"; havana_gene "OTTMUSG00000024100.1"; havana_transcript "OTTMUST00000058954.1";
chr6	HAVANA	CDS	39779376	39779478	0	-	1	gene_id "ENSMUSG00000029918.10"; transcript_id "ENSMUST00000031978.9"; gene_type "protein_coding"; gene_name "Mrps33"; transcript_type "protein_coding"; transcript_name "Mrps33-201"; exon_number 3; exon_id "ENSMUSE00000193793.9"; level 2; protein_id "ENSMUSP00000031978.9"; transcript_support_level "1"; mgi_id "MGI:1338046"; tag "basic"; tag "Ensembl_canonical"; tag "GENCODE_Primary"; tag "appris_principal_1"; tag "CCDS"; ccdsid "CCDS20026.1"; havana_gene "OTTMUSG00000024100.1"; havana_transcript "OTTMUST00000058954.1";
chr6	HAVANA	stop_codon	39779473	39779475	0	-	0	gene_id "ENSMUSG00000029918.10"; transcript_id "ENSMUST00000114797.2"; gene_type "protein_coding"; gene_name "Mrps33"; transcript_type "protein_coding"; transcript_name "Mrps33-202"; exon_number 3; exon_id "ENSMUSE00000700595.2"; level 2; protein_id "ENSMUSP00000110445.2"; transcript_support_level "1"; mgi_id "MGI:1338046"; tag "basic"; tag "CCDS"; ccdsid "CCDS39464.1"; havana_gene "OTTMUSG00000024100.1"; havana_transcript "OTTMUST00000058955.1";
chr6	HAVANA	stop_codon	39779473	39779475	0	-	0	gene_id "ENSMUSG00000029918.10"; transcript_id "ENSMUST00000201461.2"; gene_type "protein_coding"; gene_name "Mrps33"; transcript_type "protein_coding"; transcript_name "Mrps33-204"; exon_number 2; exon_id "ENSMUSE00001362906.2"; level 2; protein_id "ENSMUSP00000144539.2"; transcript_support_level "2"; mgi_id "MGI:1338046"; tag "alternative_5_UTR"; tag "basic"; tag "CCDS"; ccdsid "CCDS39464.1"; havana_gene "OTTMUSG00000024100.1"; havana_transcript "OTTMUST00000139209.1";
chr6	HAVANA	CDS	39779476	39779478	0	-	0	gene_id "ENSMUSG00000029918.10"; transcript_id "ENSMUST00000114797.2"; gene_type "protein_coding"; gene_name "Mrps33"; transcript_type "protein_coding"; transcript_name "Mrps33-202"; exon_number 3; exon_id "ENSMUSE00000700595.2"; level 2; protein_id "ENSMUSP00000110445.2"; transcript_support_level "1"; mgi_id "MGI:1338046"; tag "basic"; tag "CCDS"; ccdsid "CCDS39464.1"; havana_gene "OTTMUSG00000024100.1"; havana_transcript "OTTMUST00000058955.1";
chr6	HAVANA	CDS	39779476	39779478	0	-	0	gene_id "ENSMUSG00000029918.10"; transcript_id "ENSMUST00000201461.2"; gene_type "protein_coding"; gene_name "Mrps33"; transcript_type "protein_coding"; transcript_name "Mrps33-204"; exon_number 2; exon_id "ENSMUSE00001362906.2"; level 2; protein_id "ENSMUSP00000144539.2"; transcript_support_level "2"; mgi_id "MGI:1338046"; tag "alternative_5_UTR"; tag "basic"; tag "CCDS"; ccdsid "CCDS39464.1"; havana_gene "OTTMUSG00000024100.1"; havana_transcript "OTTMUST00000139209.1";
chr6	HAVANA	exon	39782176	39782545	0	-	.	gene_id "ENSMUSG00000029918.10"; transcript_id "ENSMUST00000139992.2"; gene_type "protein_coding"; gene_name "Mrps33"; transcript_type "retained_intron"; transcript_name "Mrps33-203"; exon_number 2; exon_id "ENSMUSE00000781626.2"; level 2; transcript_support_level "2"; mgi_id "MGI:1338046"; havana_gene "OTTMUSG00000024100.1"; havana_transcript "OTTMUST00000058956.1";
chr6	HAVANA	transcript	39782176	39787827	0	-	.	gene_id "ENSMUSG00000029918.10"; transcript_id "ENSMUST00000139992.2"; gene_type "protein_coding"; gene_name "Mrps33"; transcript_type "retained_intron"; transcript_name "Mrps33-203"; level 2; transcript_support_level "2"; mgi_id "MGI:1338046"; havana_gene "OTTMUSG00000024100.1"; havana_transcript "OTTMUST00000058956.1";
chr6	HAVANA	CDS	39782305	39782519	0	-	0	gene_id "ENSMUSG00000029918.10"; transcript_id "ENSMUST00000031978.9"; gene_type "protein_coding"; gene_name "Mrps33"; transcript_type "protein_coding"; transcript_name "Mrps33-201"; exon_number 2; exon_id "ENSMUSE00000370372.4"; level 2; protein_id "ENSMUSP00000031978.9"; transcript_support_level "1"; mgi_id "MGI:1338046"; tag "basic"; tag "Ensembl_canonical"; tag "GENCODE_Primary"; tag "appris_principal_1"; tag "CCDS"; ccdsid "CCDS20026.1"; havana_gene "OTTMUSG00000024100.1"; havana_transcript "OTTMUST00000058954.1";
chr6	HAVANA	exon	39782305	39782545	0	-	.	gene_id "ENSMUSG00000029918.10"; transcript_id "ENSMUST00000031978.9"; gene_type "protein_coding"; gene_name "Mrps33"; transcript_type "protein_coding"; transcript_name "Mrps33-201"; exon_number 2; exon_id "ENSMUSE00000370372.4"; level 2; protein_id "ENSMUSP00000031978.9"; transcript_support_level "1"; mgi_id "MGI:1338046"; tag "basic"; tag "Ensembl_canonical"; tag "GENCODE_Primary"; tag "appris_principal_1"; tag "CCDS"; ccdsid "CCDS20026.1"; havana_gene "OTTMUSG00000024100.1"; havana_transcript "OTTMUST00000058954.1";
chr6	HAVANA	CDS	39782421	39782519	0	-	0	gene_id "ENSMUSG00000029918.10"; transcript_id "ENSMUST00000114797.2"; gene_type "protein_coding"; gene_name "Mrps33"; transcript_type "protein_coding"; transcript_name "Mrps33-202"; exon_number 2; exon_id "ENSMUSE00000700597.2"; level 2; protein_id "ENSMUSP00000110445.2"; transcript_support_level "1"; mgi_id "MGI:1338046"; tag "basic"; tag "CCDS"; ccdsid "CCDS39464.1"; havana_gene "OTTMUSG00000024100.1"; havana_transcript "OTTMUST00000058955.1";
chr6	HAVANA	CDS	39782421	39782519	0	-	0	gene_id "ENSMUSG00000029918.10"; transcript_id "ENSMUST00000201461.2"; gene_type "protein_coding"; gene_name "Mrps33"; transcript_type "protein_coding"; transcript_name "Mrps33-204"; exon_number 1; exon_id "ENSMUSE00001361325.2"; level 2; protein_id "ENSMUSP00000144539.2"; transcript_support_level "2"; mgi_id "MGI:1338046"; tag "alternative_5_UTR"; tag "basic"; tag "CCDS"; ccdsid "CCDS39464.1"; havana_gene "OTTMUSG00000024100.1"; havana_transcript "OTTMUST00000139209.1";
chr6	HAVANA	exon	39782421	39782545	0	-	.	gene_id "ENSMUSG00000029918.10"; transcript_id "ENSMUST00000114797.2"; gene_type "protein_coding"; gene_name "Mrps33"; transcript_type "protein_coding"; transcript_name "Mrps33-202"; exon_number 2; exon_id "ENSMUSE00000700597.2"; level 2; protein_id "ENSMUSP00000110445.2"; transcript_support_level "1"; mgi_id "MGI:1338046"; tag "basic"; tag "CCDS"; ccdsid "CCDS39464.1"; havana_gene "OTTMUSG00000024100.1"; havana_transcript "OTTMUST00000058955.1";
chr6	HAVANA	exon	39782421	39782976	0	-	.	gene_id "ENSMUSG00000029918.10"; transcript_id "ENSMUST00000201461.2"; gene_type "protein_coding"; gene_name "Mrps33"; transcript_type "protein_coding"; transcript_name "Mrps33-204"; exon_number 1; exon_id "ENSMUSE00001361325.2"; level 2; protein_id "ENSMUSP00000144539.2"; transcript_support_level "2"; mgi_id "MGI:1338046"; tag "alternative_5_UTR"; tag "basic"; tag "CCDS"; ccdsid "CCDS39464.1"; havana_gene "OTTMUSG00000024100.1"; havana_transcript "OTTMUST00000139209.1";
chr6	HAVANA	start_codon	39782517	39782519	0	-	0	gene_id "ENSMUSG00000029918.10"; transcript_id "ENSMUST00000031978.9"; gene_type "protein_coding"; gene_name "Mrps33"; transcript_type "protein_coding"; transcript_name "Mrps33-201"; exon_number 2; exon_id "ENSMUSE00000370372.4"; level 2; protein_id "ENSMUSP00000031978.9"; transcript_support_level "1"; mgi_id "MGI:1338046"; tag "basic"; tag "Ensembl_canonical"; tag "GENCODE_Primary"; tag "appris_principal_1"; tag "CCDS"; ccdsid "CCDS20026.1"; havana_gene "OTTMUSG00000024100.1"; havana_transcript "OTTMUST00000058954.1";
chr6	HAVANA	start_codon	39782517	39782519	0	-	0	gene_id "ENSMUSG00000029918.10"; transcript_id "ENSMUST00000114797.2"; gene_type "protein_coding"; gene_name "Mrps33"; transcript_type "protein_coding"; transcript_name "Mrps33-202"; exon_number 2; exon_id "ENSMUSE00000700597.2"; level 2; protein_id "ENSMUSP00000110445.2"; transcript_support_level "1"; mgi_id "MGI:1338046"; tag "basic"; tag "CCDS"; ccdsid "CCDS39464.1"; havana_gene "OTTMUSG00000024100.1"; havana_transcript "OTTMUST00000058955.1";
chr6	HAVANA	start_codon	39782517	39782519	0	-	0	gene_id "ENSMUSG00000029918.10"; transcript_id "ENSMUST00000201461.2"; gene_type "protein_coding"; gene_name "Mrps33"; transcript_type "protein_coding"; transcript_name "Mrps33-204"; exon_number 1; exon_id "ENSMUSE00001361325.2"; level 2; protein_id "ENSMUSP00000144539.2"; transcript_support_level "2"; mgi_id "MGI:1338046"; tag "alternative_5_UTR"; tag "basic"; tag "CCDS"; ccdsid "CCDS39464.1"; havana_gene "OTTMUSG00000024100.1"; havana_transcript "OTTMUST00000139209.1";
chr6	HAVANA	UTR	39782520	39782545	0	-	.	gene_id "ENSMUSG00000029918.10"; transcript_id "ENSMUST00000031978.9"; gene_type "protein_coding"; gene_name "Mrps33"; transcript_type "protein_coding"; transcript_name "Mrps33-201"; exon_number 2; exon_id "ENSMUSE00000370372.4"; level 2; protein_id "ENSMUSP00000031978.9"; transcript_support_level "1"; mgi_id "MGI:1338046"; tag "basic"; tag "Ensembl_canonical"; tag "GENCODE_Primary"; tag "appris_principal_1"; tag "CCDS"; ccdsid "CCDS20026.1"; havana_gene "OTTMUSG00000024100.1"; havana_transcript "OTTMUST00000058954.1";
chr6	HAVANA	UTR	39782520	39782545	0	-	.	gene_id "ENSMUSG00000029918.10"; transcript_id "ENSMUST00000114797.2"; gene_type "protein_coding"; gene_name "Mrps33"; transcript_type "protein_coding"; transcript_name "Mrps33-202"; exon_number 2; exon_id "ENSMUSE00000700597.2"; level 2; protein_id "ENSMUSP00000110445.2"; transcript_support_level "1"; mgi_id "MGI:1338046"; tag "basic"; tag "CCDS"; ccdsid "CCDS39464.1"; havana_gene "OTTMUSG00000024100.1"; havana_transcript "OTTMUST00000058955.1";
chr6	HAVANA	UTR	39782520	39782976	0	-	.	gene_id "ENSMUSG00000029918.10"; transcript_id "ENSMUST00000201461.2"; gene_type "protein_coding"; gene_name "Mrps33"; transcript_type "protein_coding"; transcript_name "Mrps33-204"; exon_number 1; exon_id "ENSMUSE00001361325.2"; level 2; protein_id "ENSMUSP00000144539.2"; transcript_support_level "2"; mgi_id "MGI:1338046"; tag "alternative_5_UTR"; tag "basic"; tag "CCDS"; ccdsid "CCDS39464.1"; havana_gene "OTTMUSG00000024100.1"; havana_transcript "OTTMUST00000139209.1";
chr6	HAVANA	exon	39787798	39787819	0	-	.	gene_id "ENSMUSG00000029918.10"; transcript_id "ENSMUST00000114797.2"; gene_type "protein_coding"; gene_name "Mrps33"; transcript_type "protein_coding"; transcript_name "Mrps33-202"; exon_number 1; exon_id "ENSMUSE00000700598.2"; level 2; protein_id "ENSMUSP00000110445.2"; transcript_support_level "1"; mgi_id "MGI:1338046"; tag "basic"; tag "CCDS"; ccdsid "CCDS39464.1"; havana_gene "OTTMUSG00000024100.1"; havana_transcript "OTTMUST00000058955.1";
chr6	HAVANA	UTR	39787798	39787819	0	-	.	gene_id "ENSMUSG00000029918.10"; transcript_id "ENSMUST00000114797.2"; gene_type "protein_coding"; gene_name "Mrps33"; transcript_type "protein_coding"; transcript_name "Mrps33-202"; exon_number 1; exon_id "ENSMUSE00000700598.2"; level 2; protein_id "ENSMUSP00000110445.2"; transcript_support_level "1"; mgi_id "MGI:1338046"; tag "basic"; tag "CCDS"; ccdsid "CCDS39464.1"; havana_gene "OTTMUSG00000024100.1"; havana_transcript "OTTMUST00000058955.1";
chr6	HAVANA	exon	39787798	39787827	0	-	.	gene_id "ENSMUSG00000029918.10"; transcript_id "ENSMUST00000139992.2"; gene_type "protein_coding"; gene_name "Mrps33"; transcript_type "retained_intron"; transcript_name "Mrps33-203"; exon_number 1; exon_id "ENSMUSE00000408037.6"; level 2; transcript_support_level "2"; mgi_id "MGI:1338046"; havana_gene "OTTMUSG00000024100.1"; havana_transcript "OTTMUST00000058956.1";
chr6	HAVANA	exon	39787798	39787922	0	-	.	gene_id "ENSMUSG00000029918.10"; transcript_id "ENSMUST00000031978.9"; gene_type "protein_coding"; gene_name "Mrps33"; transcript_type "protein_coding"; transcript_name "Mrps33-201"; exon_number 1; exon_id "ENSMUSE00000782585.2"; level 2; protein_id "ENSMUSP00000031978.9"; transcript_support_level "1"; mgi_id "MGI:1338046"; tag "basic"; tag "Ensembl_canonical"; tag "GENCODE_Primary"; tag "appris_principal_1"; tag "CCDS"; ccdsid "CCDS20026.1"; havana_gene "OTTMUSG00000024100.1"; havana_transcript "OTTMUST00000058954.1";
chr6	HAVANA	UTR	39787798	39787922	0	-	.	gene_id "ENSMUSG00000029918.10"; transcript_id "ENSMUST00000031978.9"; gene_type "protein_coding"; gene_name "Mrps33"; transcript_type "protein_coding"; transcript_name "Mrps33-201"; exon_number 1; exon_id "ENSMUSE00000782585.2"; level 2; protein_id "ENSMUSP00000031978.9"; transcript_support_level "1"; mgi_id "MGI:1338046"; tag "basic"; tag "Ensembl_canonical"; tag "GENCODE_Primary"; tag "appris_principal_1"; tag "CCDS"; ccdsid "CCDS20026.1"; havana_gene "OTTMUSG00000024100.1"; havana_transcript "OTTMUST00000058954.1";
chr6	HAVANA	gene	39805134	39805707	0	-	.	gene_id "ENSMUSG00000106936.2"; gene_type "processed_pseudogene"; gene_name "Gm7554"; level 2; mgi_id "MGI:3646122"; havana_gene "OTTMUSG00000056331.1";
chr6	HAVANA	transcript	39805134	39805707	0	-	.	gene_id "ENSMUSG00000106936.2"; transcript_id "ENSMUST00000202282.2"; gene_type "processed_pseudogene"; gene_name "Gm7554"; transcript_type "processed_pseudogene"; transcript_name "Gm7554-201"; level 2; transcript_support_level "NA"; mgi_id "MGI:3646122"; ont "PGO:0000004"; tag "basic"; tag "Ensembl_canonical"; tag "GENCODE_Primary"; havana_gene "OTTMUSG00000056331.1"; havana_transcript "OTTMUST00000139211.1";
chr6	HAVANA	exon	39805134	39805707	0	-	.	gene_id "ENSMUSG00000106936.2"; transcript_id "ENSMUST00000202282.2"; gene_type "processed_pseudogene"; gene_name "Gm7554"; transcript_type "processed_pseudogene"; transcript_name "Gm7554-201"; exon_number 1; exon_id "ENSMUSE00001359129.2"; level 2; transcript_support_level "NA"; mgi_id "MGI:3646122"; ont "PGO:0000004"; tag "basic"; tag "Ensembl_canonical"; tag "GENCODE_Primary"; havana_gene "OTTMUSG00000056331.1"; havana_transcript "OTTMUST00000139211.1";
chr6	HAVANA	gene	39820146	39821229	0	-	.	gene_id "ENSMUSG00000106827.2"; gene_type "processed_pseudogene"; gene_name "Gm7556"; level 2; mgi_id "MGI:3645467"; havana_gene "OTTMUSG00000056332.1";
chr6	HAVANA	transcript	39820146	39821229	0	-	.	gene_id "ENSMUSG00000106827.2"; transcript_id "ENSMUST00000201178.2"; gene_type "processed_pseudogene"; gene_name "Gm7556"; transcript_type "processed_pseudogene"; transcript_name "Gm7556-201"; level 2; transcript_support_level "NA"; mgi_id "MGI:3645467"; ont "PGO:0000004"; tag "basic"; tag "Ensembl_canonical"; tag "GENCODE_Primary"; havana_gene "OTTMUSG00000056332.1"; havana_transcript "OTTMUST00000139212.1";
chr6	HAVANA	exon	39820146	39821229	0	-	.	gene_id "ENSMUSG00000106827.2"; transcript_id "ENSMUST00000201178.2"; gene_type "processed_pseudogene"; gene_name "Gm7556"; transcript_type "processed_pseudogene"; transcript_name "Gm7556-201"; exon_number 1; exon_id "ENSMUSE00001361847.2"; level 2; transcript_support_level "NA"; mgi_id "MGI:3645467"; ont "PGO:0000004"; tag "basic"; tag "Ensembl_canonical"; tag "GENCODE_Primary"; havana_gene "OTTMUSG00000056332.1"; havana_transcript "OTTMUST00000139212.1";
chr6	HAVANA	gene	39848466	39848905	0	-	.	gene_id "ENSMUSG00000097406.2"; gene_type "lncRNA"; gene_name "Gm26833"; level 2; mgi_id "MGI:5477327"; havana_gene "OTTMUSG00000042924.1";
chr6	HAVANA	transcript	39848466	39848905	0	-	.	gene_id "ENSMUSG00000097406.2"; transcript_id "ENSMUST00000180899.2"; gene_type "lncRNA"; gene_name "Gm26833"; transcript_type "lncRNA"; transcript_name "Gm26833-201"; level 2; transcript_support_level "NA"; mgi_id "MGI:5477327"; tag "basic"; tag "Ensembl_canonical"; tag "GENCODE_Primary"; havana_gene "OTTMUSG00000042924.1"; havana_transcript "OTTMUST00000112743.1";
chr6	HAVANA	exon	39848466	39848905	0	-	.	gene_id "ENSMUSG00000097406.2"; transcript_id "ENSMUST00000180899.2"; gene_type "lncRNA"; gene_name "Gm26833"; transcript_type "lncRNA"; transcript_name "Gm26833-201"; exon_number 1; exon_id "ENSMUSE00001101318.2"; level 2; transcript_support_level "NA"; mgi_id "MGI:5477327"; tag "basic"; tag "Ensembl_canonical"; tag "GENCODE_Primary"; havana_gene "OTTMUSG00000042924.1"; havana_transcript "OTTMUST00000112743.1";
chr6	HAVANA	exon	40003695	40004849	0	-	.	gene_id "ENSMUSG00000128960.1"; transcript_id "ENSMUST00000290919.1"; gene_type "lncRNA"; gene_name "ENSMUSG00000128960"; transcript_type "lncRNA"; transcript_name "ENSMUST00000290919"; exon_number 2; exon_id "ENSMUSE00001575882.1"; level 2; tag "basic"; tag "Ensembl_canonical"; tag "GENCODE_Primary"; tag "TAGENE";
chr6	HAVANA	gene	40003695	40026639	0	-	.	gene_id "ENSMUSG00000128960.1"; gene_type "lncRNA"; gene_name "ENSMUSG00000128960"; level 2;
chr6	HAVANA	transcript	40003695	40026639	0	-	.	gene_id "ENSMUSG00000128960.1"; transcript_id "ENSMUST00000290919.1"; gene_type "lncRNA"; gene_name "ENSMUSG00000128960"; transcript_type "lncRNA"; transcript_name "ENSMUST00000290919"; level 2; tag "basic"; tag "Ensembl_canonical"; tag "GENCODE_Primary"; tag "TAGENE";
chr6	HAVANA	exon	40026556	40026639	0	-	.	gene_id "ENSMUSG00000128960.1"; transcript_id "ENSMUST00000290919.1"; gene_type "lncRNA"; gene_name "ENSMUSG00000128960"; transcript_type "lncRNA"; transcript_name "ENSMUST00000290919"; exon_number 1; exon_id "ENSMUSE00001575883.1"; level 2; tag "basic"; tag "Ensembl_canonical"; tag "GENCODE_Primary"; tag "TAGENE";
chr6	sragcm37_es	exon	40136013	40136625	0.000793983587775663	-	.	gene_id "ENSMUSG00000097484.2"; transcript_id "ENSMUSG00000097484.2_tx_5"; exon_id "chr6_40136013_40136625_-"; exonnum "5"; txlen "1643";
chr6	sragcm37_mid	exon	40143568	40143720	0.000793983587775663	-	.	gene_id "ENSMUSG00000097484.2"; transcript_id "ENSMUSG00000097484.2_tx_5"; exon_id "chr6_40143568_40143720_-"; exonnum "4"; txlen "1643";
chr6	sragcm37_mid	exon	40150579	40150676	0.000793983587775663	-	.	gene_id "ENSMUSG00000097484.2"; transcript_id "ENSMUSG00000097484.2_tx_5"; exon_id "chr6_40150579_40150676_-"; exonnum "3"; txlen "1643";
chr6	HAVANA	exon	40180232	40184486	0	-	.	gene_id "ENSMUSG00000097484.2"; transcript_id "ENSMUST00000181132.2"; gene_type "lncRNA"; gene_name "Gm26807"; transcript_type "lncRNA"; transcript_name "Gm26807-201"; exon_number 2; exon_id "ENSMUSE00001195321.2"; level 2; transcript_support_level "1"; mgi_id "MGI:5477301"; tag "basic"; tag "Ensembl_canonical"; tag "GENCODE_Primary"; havana_gene "OTTMUSG00000042932.1"; havana_transcript "OTTMUST00000112753.1";
chr6	HAVANA	gene	40180232	40186193	0	-	.	gene_id "ENSMUSG00000097484.2"; gene_type "lncRNA"; gene_name "Gm26807"; level 2; mgi_id "MGI:5477301"; havana_gene "OTTMUSG00000042932.1";
chr6	HAVANA	transcript	40180232	40186193	0	-	.	gene_id "ENSMUSG00000097484.2"; transcript_id "ENSMUST00000181132.2"; gene_type "lncRNA"; gene_name "Gm26807"; transcript_type "lncRNA"; transcript_name "Gm26807-201"; level 2; transcript_support_level "1"; mgi_id "MGI:5477301"; tag "basic"; tag "Ensembl_canonical"; tag "GENCODE_Primary"; havana_gene "OTTMUSG00000042932.1"; havana_transcript "OTTMUST00000112753.1";
chr6	sragcm37_es	exon	40180303	40180484	0.0189571091318961	-	.	gene_id "ENSMUSG00000097484.2"; transcript_id "ENSMUSG00000097484.2_tx_2"; exon_id "chr6_40180303_40180484_-"; exonnum "3"; txlen "627";
chr6	sragcm37_mid	exon	40184174	40184510	0.0189571091318961	-	.	gene_id "ENSMUSG00000097484.2"; transcript_id "ENSMUSG00000097484.2_tx_2"; exon_id "chr6_40184174_40184510_-"; exonnum "2"; txlen "627";
chr6	HAVANA	exon	40186086	40186193	0	-	.	gene_id "ENSMUSG00000097484.2"; transcript_id "ENSMUST00000181132.2"; gene_type "lncRNA"; gene_name "Gm26807"; transcript_type "lncRNA"; transcript_name "Gm26807-201"; exon_number 1; exon_id "ENSMUSE00001182685.2"; level 2; transcript_support_level "1"; mgi_id "MGI:5477301"; tag "basic"; tag "Ensembl_canonical"; tag "GENCODE_Primary"; havana_gene "OTTMUSG00000042932.1"; havana_transcript "OTTMUST00000112753.1";
chr6	ENSEMBL_gcm37	exon	40186086	40186193	0.0189571091318961	-	.	gene_id "ENSMUSG00000097484.2"; transcript_id "ENSMUSG00000097484.2_tx_2"; exon_id "chr6_40186086_40186193_-"; exonnum "1"; txlen "627";
chr6	sragcm37_es	exon	40207749	40207909	0.0103217866410836	-	.	gene_id "ENSMUSG00000097484.2"; transcript_id "ENSMUSG00000097484.2_tx_3"; exon_id "chr6_40207749_40207909_-"; exonnum "3"; txlen "940";
chr6	sragcm37_mid	exon	40220815	40221321	0.0103217866410836	-	.	gene_id "ENSMUSG00000097484.2"; transcript_id "ENSMUSG00000097484.2_tx_3"; exon_id "chr6_40220815_40221321_-"; exonnum "2"; txlen "940";
chr6	sragcm37_mid	exon	40220815	40221321	0.00485284213123141	-	.	gene_id "ENSMUSG00000097484.2"; transcript_id "ENSMUSG00000097484.2_tx_4"; exon_id "chr6_40220815_40221321_-"; exonnum "3"; txlen "969";
chr6	sragcm37_mid	exon	40220815	40221321	0.000793983587775663	-	.	gene_id "ENSMUSG00000097484.2"; transcript_id "ENSMUSG00000097484.2_tx_5"; exon_id "chr6_40220815_40221321_-"; exonnum "2"; txlen "1643";
chr6	sragcm37_mid	exon	40221788	40222059	0.0103217866410836	-	.	gene_id "ENSMUSG00000097484.2"; transcript_id "ENSMUSG00000097484.2_tx_3"; exon_id "chr6_40221788_40222059_-"; exonnum "1"; txlen "940";
chr6	sragcm37_mid	exon	40221788	40222059	0.000793983587775663	-	.	gene_id "ENSMUSG00000097484.2"; transcript_id "ENSMUSG00000097484.2_tx_5"; exon_id "chr6_40221788_40222059_-"; exonnum "1"; txlen "1643";
chr6	sragcm37_mid	exon	40222836	40222992	0.00485284213123141	-	.	gene_id "ENSMUSG00000097484.2"; transcript_id "ENSMUSG00000097484.2_tx_4"; exon_id "chr6_40222836_40222992_-"; exonnum "2"; txlen "969";
chr6	sragcm37_ss	exon	40229450	40229754	0.00485284213123141	-	.	gene_id "ENSMUSG00000097484.2"; transcript_id "ENSMUSG00000097484.2_tx_4"; exon_id "chr6_40229450_40229754_-"; exonnum "1"; txlen "969";
chr6	HAVANA	UTR	40378309	40383675	0	-	.	gene_id "ENSMUSG00000037172.15"; transcript_id "ENSMUST00000101492.10"; gene_type "protein_coding"; gene_name "Dennd11"; transcript_type "protein_coding"; transcript_name "Dennd11-202"; exon_number 9; exon_id "ENSMUSE00000655399.4"; level 2; protein_id "ENSMUSP00000099031.4"; transcript_support_level "1"; mgi_id "MGI:2444256"; tag "basic"; tag "Ensembl_canonical"; tag "GENCODE_Primary"; tag "appris_principal_1"; havana_gene "OTTMUSG00000022837.1"; havana_transcript "OTTMUST00000054880.1";
chr6	HAVANA	exon	40378309	40383868	0	-	.	gene_id "ENSMUSG00000037172.15"; transcript_id "ENSMUST00000101492.10"; gene_type "protein_coding"; gene_name "Dennd11"; transcript_type "protein_coding"; transcript_name "Dennd11-202"; exon_number 9; exon_id "ENSMUSE00000655399.4"; level 2; protein_id "ENSMUSP00000099031.4"; transcript_support_level "1"; mgi_id "MGI:2444256"; tag "basic"; tag "Ensembl_canonical"; tag "GENCODE_Primary"; tag "appris_principal_1"; havana_gene "OTTMUSG00000022837.1"; havana_transcript "OTTMUST00000054880.1";
chr6	ENSEMBL_gcm37	exon	40378309	40383868	3.18620961823907	-	.	gene_id "ENSMUSG00000037172.15"; transcript_id "ENSMUSG00000037172.15_tx_2"; exon_id "chr6_40378309_40383868_-"; exonnum "9"; txlen "6594";
chr6	HAVANA	gene	40378309	40413069	0	-	.	gene_id "ENSMUSG00000037172.15"; gene_type "protein_coding"; gene_name "Dennd11"; level 2; mgi_id "MGI:2444256"; havana_gene "OTTMUSG00000022837.1";
chr6	HAVANA	transcript	40378309	40413069	0	-	.	gene_id "ENSMUSG00000037172.15"; transcript_id "ENSMUST00000101492.10"; gene_type "protein_coding"; gene_name "Dennd11"; transcript_type "protein_coding"; transcript_name "Dennd11-202"; level 2; protein_id "ENSMUSP00000099031.4"; transcript_support_level "1"; mgi_id "MGI:2444256"; tag "basic"; tag "Ensembl_canonical"; tag "GENCODE_Primary"; tag "appris_principal_1"; havana_gene "OTTMUSG00000022837.1"; havana_transcript "OTTMUST00000054880.1";
chr6	HAVANA	stop_codon	40383673	40383675	0	-	0	gene_id "ENSMUSG00000037172.15"; transcript_id "ENSMUST00000101492.10"; gene_type "protein_coding"; gene_name "Dennd11"; transcript_type "protein_coding"; transcript_name "Dennd11-202"; exon_number 9; exon_id "ENSMUSE00000655399.4"; level 2; protein_id "ENSMUSP00000099031.4"; transcript_support_level "1"; mgi_id "MGI:2444256"; tag "basic"; tag "Ensembl_canonical"; tag "GENCODE_Primary"; tag "appris_principal_1"; havana_gene "OTTMUSG00000022837.1"; havana_transcript "OTTMUST00000054880.1";
chr6	HAVANA	CDS	40383676	40383868	0	-	1	gene_id "ENSMUSG00000037172.15"; transcript_id "ENSMUST00000101492.10"; gene_type "protein_coding"; gene_name "Dennd11"; transcript_type "protein_coding"; transcript_name "Dennd11-202"; exon_number 9; exon_id "ENSMUSE00000655399.4"; level 2; protein_id "ENSMUSP00000099031.4"; transcript_support_level "1"; mgi_id "MGI:2444256"; tag "basic"; tag "Ensembl_canonical"; tag "GENCODE_Primary"; tag "appris_principal_1"; havana_gene "OTTMUSG00000022837.1"; havana_transcript "OTTMUST00000054880.1";
chr6	HAVANA	UTR	40384434	40385201	0	-	.	gene_id "ENSMUSG00000037172.15"; transcript_id "ENSMUST00000039008.10"; gene_type "protein_coding"; gene_name "Dennd11"; transcript_type "protein_coding"; transcript_name "Dennd11-201"; exon_number 8; exon_id "ENSMUSE00000497070.5"; level 2; protein_id "ENSMUSP00000045103.7"; transcript_support_level "1"; mgi_id "MGI:2444256"; tag "basic"; havana_gene "OTTMUSG00000022837.1"; havana_transcript "OTTMUST00000054881.1";
chr6	HAVANA	exon	40384434	40385271	0	-	.	gene_id "ENSMUSG00000037172.15"; transcript_id "ENSMUST00000039008.10"; gene_type "protein_coding"; gene_name "Dennd11"; transcript_type "protein_coding"; transcript_name "Dennd11-201"; exon_number 8; exon_id "ENSMUSE00000497070.5"; level 2; protein_id "ENSMUSP00000045103.7"; transcript_support_level "1"; mgi_id "MGI:2444256"; tag "basic"; havana_gene "OTTMUSG00000022837.1"; havana_transcript "OTTMUST00000054881.1";
chr6	HAVANA	transcript	40384434	40413067	0	-	.	gene_id "ENSMUSG00000037172.15"; transcript_id "ENSMUST00000039008.10"; gene_type "protein_coding"; gene_name "Dennd11"; transcript_type "protein_coding"; transcript_name "Dennd11-201"; level 2; protein_id "ENSMUSP00000045103.7"; transcript_support_level "1"; mgi_id "MGI:2444256"; tag "basic"; havana_gene "OTTMUSG00000022837.1"; havana_transcript "OTTMUST00000054881.1";
chr6	HAVANA	stop_codon	40385199	40385201	0	-	0	gene_id "ENSMUSG00000037172.15"; transcript_id "ENSMUST00000039008.10"; gene_type "protein_coding"; gene_name "Dennd11"; transcript_type "protein_coding"; transcript_name "Dennd11-201"; exon_number 8; exon_id "ENSMUSE00000497070.5"; level 2; protein_id "ENSMUSP00000045103.7"; transcript_support_level "1"; mgi_id "MGI:2444256"; tag "basic"; havana_gene "OTTMUSG00000022837.1"; havana_transcript "OTTMUST00000054881.1";
chr6	HAVANA	CDS	40385202	40385271	0	-	1	gene_id "ENSMUSG00000037172.15"; transcript_id "ENSMUST00000039008.10"; gene_type "protein_coding"; gene_name "Dennd11"; transcript_type "protein_coding"; transcript_name "Dennd11-201"; exon_number 8; exon_id "ENSMUSE00000497070.5"; level 2; protein_id "ENSMUSP00000045103.7"; transcript_support_level "1"; mgi_id "MGI:2444256"; tag "basic"; havana_gene "OTTMUSG00000022837.1"; havana_transcript "OTTMUST00000054881.1";
chr6	HAVANA	exon	40385203	40385271	0	-	.	gene_id "ENSMUSG00000037172.15"; transcript_id "ENSMUST00000101492.10"; gene_type "protein_coding"; gene_name "Dennd11"; transcript_type "protein_coding"; transcript_name "Dennd11-202"; exon_number 8; exon_id "ENSMUSE00000655400.2"; level 2; protein_id "ENSMUSP00000099031.4"; transcript_support_level "1"; mgi_id "MGI:2444256"; tag "basic"; tag "Ensembl_canonical"; tag "GENCODE_Primary"; tag "appris_principal_1"; havana_gene "OTTMUSG00000022837.1"; havana_transcript "OTTMUST00000054880.1";
chr6	HAVANA	CDS	40385203	40385271	0	-	1	gene_id "ENSMUSG00000037172.15"; transcript_id "ENSMUST00000101492.10"; gene_type "protein_coding"; gene_name "Dennd11"; transcript_type "protein_coding"; transcript_name "Dennd11-202"; exon_number 8; exon_id "ENSMUSE00000655400.2"; level 2; protein_id "ENSMUSP00000099031.4"; transcript_support_level "1"; mgi_id "MGI:2444256"; tag "basic"; tag "Ensembl_canonical"; tag "GENCODE_Primary"; tag "appris_principal_1"; havana_gene "OTTMUSG00000022837.1"; havana_transcript "OTTMUST00000054880.1";
chr6	ENSEMBL_gcm37	exon	40385203	40385271	3.18620961823907	-	.	gene_id "ENSMUSG00000037172.15"; transcript_id "ENSMUSG00000037172.15_tx_2"; exon_id "chr6_40385203_40385271_-"; exonnum "8"; txlen "6594";
chr6	HAVANA	exon	40385993	40386143	0	-	.	gene_id "ENSMUSG00000037172.15"; transcript_id "ENSMUST00000101492.10"; gene_type "protein_coding"; gene_name "Dennd11"; transcript_type "protein_coding"; transcript_name "Dennd11-202"; exon_number 7; exon_id "ENSMUSE00000266617.4"; level 2; protein_id "ENSMUSP00000099031.4"; transcript_support_level "1"; mgi_id "MGI:2444256"; tag "basic"; tag "Ensembl_canonical"; tag "GENCODE_Primary"; tag "appris_principal_1"; havana_gene "OTTMUSG00000022837.1"; havana_transcript "OTTMUST00000054880.1";
chr6	HAVANA	CDS	40385993	40386143	0	-	2	gene_id "ENSMUSG00000037172.15"; transcript_id "ENSMUST00000101492.10"; gene_type "protein_coding"; gene_name "Dennd11"; transcript_type "protein_coding"; transcript_name "Dennd11-202"; exon_number 7; exon_id "ENSMUSE00000266617.4"; level 2; protein_id "ENSMUSP00000099031.4"; transcript_support_level "1"; mgi_id "MGI:2444256"; tag "basic"; tag "Ensembl_canonical"; tag "GENCODE_Primary"; tag "appris_principal_1"; havana_gene "OTTMUSG00000022837.1"; havana_transcript "OTTMUST00000054880.1";
chr6	HAVANA	exon	40385993	40386143	0	-	.	gene_id "ENSMUSG00000037172.15"; transcript_id "ENSMUST00000039008.10"; gene_type "protein_coding"; gene_name "Dennd11"; transcript_type "protein_coding"; transcript_name "Dennd11-201"; exon_number 7; exon_id "ENSMUSE00000266617.4"; level 2; protein_id "ENSMUSP00000045103.7"; transcript_support_level "1"; mgi_id "MGI:2444256"; tag "basic"; havana_gene "OTTMUSG00000022837.1"; havana_transcript "OTTMUST00000054881.1";
chr6	HAVANA	CDS	40385993	40386143	0	-	2	gene_id "ENSMUSG00000037172.15"; transcript_id "ENSMUST00000039008.10"; gene_type "protein_coding"; gene_name "Dennd11"; transcript_type "protein_coding"; transcript_name "Dennd11-201"; exon_number 7; exon_id "ENSMUSE00000266617.4"; level 2; protein_id "ENSMUSP00000045103.7"; transcript_support_level "1"; mgi_id "MGI:2444256"; tag "basic"; havana_gene "OTTMUSG00000022837.1"; havana_transcript "OTTMUST00000054881.1";
chr6	ENSEMBL_gcm37	exon	40385993	40386143	3.18620961823907	-	.	gene_id "ENSMUSG00000037172.15"; transcript_id "ENSMUSG00000037172.15_tx_2"; exon_id "chr6_40385993_40386143_-"; exonnum "7"; txlen "6594";
chr6	HAVANA	exon	40386276	40386407	0	-	.	gene_id "ENSMUSG00000037172.15"; transcript_id "ENSMUST00000101492.10"; gene_type "protein_coding"; gene_name "Dennd11"; transcript_type "protein_coding"; transcript_name "Dennd11-202"; exon_number 6; exon_id "ENSMUSE00000266623.4"; level 2; protein_id "ENSMUSP00000099031.4"; transcript_support_level "1"; mgi_id "MGI:2444256"; tag "basic"; tag "Ensembl_canonical"; tag "GENCODE_Primary"; tag "appris_principal_1"; havana_gene "OTTMUSG00000022837.1"; havana_transcript "OTTMUST00000054880.1";
chr6	HAVANA	CDS	40386276	40386407	0	-	2	gene_id "ENSMUSG00000037172.15"; transcript_id "ENSMUST00000101492.10"; gene_type "protein_coding"; gene_name "Dennd11"; transcript_type "protein_coding"; transcript_name "Dennd11-202"; exon_number 6; exon_id "ENSMUSE00000266623.4"; level 2; protein_id "ENSMUSP00000099031.4"; transcript_support_level "1"; mgi_id "MGI:2444256"; tag "basic"; tag "Ensembl_canonical"; tag "GENCODE_Primary"; tag "appris_principal_1"; havana_gene "OTTMUSG00000022837.1"; havana_transcript "OTTMUST00000054880.1";
chr6	HAVANA	exon	40386276	40386407	0	-	.	gene_id "ENSMUSG00000037172.15"; transcript_id "ENSMUST00000039008.10"; gene_type "protein_coding"; gene_name "Dennd11"; transcript_type "protein_coding"; transcript_name "Dennd11-201"; exon_number 6; exon_id "ENSMUSE00000266623.4"; level 2; protein_id "ENSMUSP00000045103.7"; transcript_support_level "1"; mgi_id "MGI:2444256"; tag "basic"; havana_gene "OTTMUSG00000022837.1"; havana_transcript "OTTMUST00000054881.1";
chr6	HAVANA	CDS	40386276	40386407	0	-	2	gene_id "ENSMUSG00000037172.15"; transcript_id "ENSMUST00000039008.10"; gene_type "protein_coding"; gene_name "Dennd11"; transcript_type "protein_coding"; transcript_name "Dennd11-201"; exon_number 6; exon_id "ENSMUSE00000266623.4"; level 2; protein_id "ENSMUSP00000045103.7"; transcript_support_level "1"; mgi_id "MGI:2444256"; tag "basic"; havana_gene "OTTMUSG00000022837.1"; havana_transcript "OTTMUST00000054881.1";
chr6	ENSEMBL_gcm37	exon	40386276	40386407	3.18620961823907	-	.	gene_id "ENSMUSG00000037172.15"; transcript_id "ENSMUSG00000037172.15_tx_2"; exon_id "chr6_40386276_40386407_-"; exonnum "6"; txlen "6594";
chr6	HAVANA	exon	40388540	40388678	0	-	.	gene_id "ENSMUSG00000037172.15"; transcript_id "ENSMUST00000101492.10"; gene_type "protein_coding"; gene_name "Dennd11"; transcript_type "protein_coding"; transcript_name "Dennd11-202"; exon_number 5; exon_id "ENSMUSE00000359382.4"; level 2; protein_id "ENSMUSP00000099031.4"; transcript_support_level "1"; mgi_id "MGI:2444256"; tag "basic"; tag "Ensembl_canonical"; tag "GENCODE_Primary"; tag "appris_principal_1"; havana_gene "OTTMUSG00000022837.1"; havana_transcript "OTTMUST00000054880.1";
chr6	HAVANA	CDS	40388540	40388678	0	-	0	gene_id "ENSMUSG00000037172.15"; transcript_id "ENSMUST00000101492.10"; gene_type "protein_coding"; gene_name "Dennd11"; transcript_type "protein_coding"; transcript_name "Dennd11-202"; exon_number 5; exon_id "ENSMUSE00000359382.4"; level 2; protein_id "ENSMUSP00000099031.4"; transcript_support_level "1"; mgi_id "MGI:2444256"; tag "basic"; tag "Ensembl_canonical"; tag "GENCODE_Primary"; tag "appris_principal_1"; havana_gene "OTTMUSG00000022837.1"; havana_transcript "OTTMUST00000054880.1";
chr6	HAVANA	exon	40388540	40388678	0	-	.	gene_id "ENSMUSG00000037172.15"; transcript_id "ENSMUST00000039008.10"; gene_type "protein_coding"; gene_name "Dennd11"; transcript_type "protein_coding"; transcript_name "Dennd11-201"; exon_number 5; exon_id "ENSMUSE00000359382.4"; level 2; protein_id "ENSMUSP00000045103.7"; transcript_support_level "1"; mgi_id "MGI:2444256"; tag "basic"; havana_gene "OTTMUSG00000022837.1"; havana_transcript "OTTMUST00000054881.1";
chr6	HAVANA	CDS	40388540	40388678	0	-	0	gene_id "ENSMUSG00000037172.15"; transcript_id "ENSMUST00000039008.10"; gene_type "protein_coding"; gene_name "Dennd11"; transcript_type "protein_coding"; transcript_name "Dennd11-201"; exon_number 5; exon_id "ENSMUSE00000359382.4"; level 2; protein_id "ENSMUSP00000045103.7"; transcript_support_level "1"; mgi_id "MGI:2444256"; tag "basic"; havana_gene "OTTMUSG00000022837.1"; havana_transcript "OTTMUST00000054881.1";
chr6	ENSEMBL_gcm37	exon	40388540	40388678	3.18620961823907	-	.	gene_id "ENSMUSG00000037172.15"; transcript_id "ENSMUSG00000037172.15_tx_2"; exon_id "chr6_40388540_40388678_-"; exonnum "5"; txlen "6594";
chr6	HAVANA	exon	40395426	40395579	0	-	.	gene_id "ENSMUSG00000037172.15"; transcript_id "ENSMUST00000101492.10"; gene_type "protein_coding"; gene_name "Dennd11"; transcript_type "protein_coding"; transcript_name "Dennd11-202"; exon_number 4; exon_id "ENSMUSE00000397085.4"; level 2; protein_id "ENSMUSP00000099031.4"; transcript_support_level "1"; mgi_id "MGI:2444256"; tag "basic"; tag "Ensembl_canonical"; tag "GENCODE_Primary"; tag "appris_principal_1"; havana_gene "OTTMUSG00000022837.1"; havana_transcript "OTTMUST00000054880.1";
chr6	HAVANA	CDS	40395426	40395579	0	-	1	gene_id "ENSMUSG00000037172.15"; transcript_id "ENSMUST00000101492.10"; gene_type "protein_coding"; gene_name "Dennd11"; transcript_type "protein_coding"; transcript_name "Dennd11-202"; exon_number 4; exon_id "ENSMUSE00000397085.4"; level 2; protein_id "ENSMUSP00000099031.4"; transcript_support_level "1"; mgi_id "MGI:2444256"; tag "basic"; tag "Ensembl_canonical"; tag "GENCODE_Primary"; tag "appris_principal_1"; havana_gene "OTTMUSG00000022837.1"; havana_transcript "OTTMUST00000054880.1";
chr6	HAVANA	exon	40395426	40395579	0	-	.	gene_id "ENSMUSG00000037172.15"; transcript_id "ENSMUST00000039008.10"; gene_type "protein_coding"; gene_name "Dennd11"; transcript_type "protein_coding"; transcript_name "Dennd11-201"; exon_number 4; exon_id "ENSMUSE00000397085.4"; level 2; protein_id "ENSMUSP00000045103.7"; transcript_support_level "1"; mgi_id "MGI:2444256"; tag "basic"; havana_gene "OTTMUSG00000022837.1"; havana_transcript "OTTMUST00000054881.1";
chr6	HAVANA	CDS	40395426	40395579	0	-	1	gene_id "ENSMUSG00000037172.15"; transcript_id "ENSMUST00000039008.10"; gene_type "protein_coding"; gene_name "Dennd11"; transcript_type "protein_coding"; transcript_name "Dennd11-201"; exon_number 4; exon_id "ENSMUSE00000397085.4"; level 2; protein_id "ENSMUSP00000045103.7"; transcript_support_level "1"; mgi_id "MGI:2444256"; tag "basic"; havana_gene "OTTMUSG00000022837.1"; havana_transcript "OTTMUST00000054881.1";
chr6	ENSEMBL_gcm37	exon	40395426	40395579	3.18620961823907	-	.	gene_id "ENSMUSG00000037172.15"; transcript_id "ENSMUSG00000037172.15_tx_2"; exon_id "chr6_40395426_40395579_-"; exonnum "4"; txlen "6594";
chr6	HAVANA	exon	40395480	40395579	0	-	.	gene_id "ENSMUSG00000037172.15"; transcript_id "ENSMUST00000201712.2"; gene_type "protein_coding"; gene_name "Dennd11"; transcript_type "protein_coding"; transcript_name "Dennd11-204"; exon_number 4; exon_id "ENSMUSE00001360567.2"; level 2; protein_id "ENSMUSP00000143916.2"; transcript_support_level "3"; mgi_id "MGI:2444256"; tag "mRNA_start_NF"; tag "mRNA_end_NF"; tag "cds_start_NF"; tag "cds_end_NF"; havana_gene "OTTMUSG00000022837.1"; havana_transcript "OTTMUST00000139296.1";
chr6	HAVANA	CDS	40395480	40395579	0	-	1	gene_id "ENSMUSG00000037172.15"; transcript_id "ENSMUST00000201712.2"; gene_type "protein_coding"; gene_name "Dennd11"; transcript_type "protein_coding"; transcript_name "Dennd11-204"; exon_number 4; exon_id "ENSMUSE00001360567.2"; level 2; protein_id "ENSMUSP00000143916.2"; transcript_support_level "3"; mgi_id "MGI:2444256"; tag "mRNA_start_NF"; tag "mRNA_end_NF"; tag "cds_start_NF"; tag "cds_end_NF"; havana_gene "OTTMUSG00000022837.1"; havana_transcript "OTTMUST00000139296.1";
chr6	HAVANA	transcript	40395480	40408342	0	-	.	gene_id "ENSMUSG00000037172.15"; transcript_id "ENSMUST00000201712.2"; gene_type "protein_coding"; gene_name "Dennd11"; transcript_type "protein_coding"; transcript_name "Dennd11-204"; level 2; protein_id "ENSMUSP00000143916.2"; transcript_support_level "3"; mgi_id "MGI:2444256"; tag "mRNA_start_NF"; tag "mRNA_end_NF"; tag "cds_start_NF"; tag "cds_end_NF"; havana_gene "OTTMUSG00000022837.1"; havana_transcript "OTTMUST00000139296.1";
chr6	HAVANA	exon	40399660	40399818	0	-	.	gene_id "ENSMUSG00000037172.15"; transcript_id "ENSMUST00000101492.10"; gene_type "protein_coding"; gene_name "Dennd11"; transcript_type "protein_coding"; transcript_name "Dennd11-202"; exon_number 3; exon_id "ENSMUSE00000342395.4"; level 2; protein_id "ENSMUSP00000099031.4"; transcript_support_level "1"; mgi_id "MGI:2444256"; tag "basic"; tag "Ensembl_canonical"; tag "GENCODE_Primary"; tag "appris_principal_1"; havana_gene "OTTMUSG00000022837.1"; havana_transcript "OTTMUST00000054880.1";
chr6	HAVANA	CDS	40399660	40399818	0	-	1	gene_id "ENSMUSG00000037172.15"; transcript_id "ENSMUST00000101492.10"; gene_type "protein_coding"; gene_name "Dennd11"; transcript_type "protein_coding"; transcript_name "Dennd11-202"; exon_number 3; exon_id "ENSMUSE00000342395.4"; level 2; protein_id "ENSMUSP00000099031.4"; transcript_support_level "1"; mgi_id "MGI:2444256"; tag "basic"; tag "Ensembl_canonical"; tag "GENCODE_Primary"; tag "appris_principal_1"; havana_gene "OTTMUSG00000022837.1"; havana_transcript "OTTMUST00000054880.1";
chr6	HAVANA	exon	40399660	40399818	0	-	.	gene_id "ENSMUSG00000037172.15"; transcript_id "ENSMUST00000039008.10"; gene_type "protein_coding"; gene_name "Dennd11"; transcript_type "protein_coding"; transcript_name "Dennd11-201"; exon_number 3; exon_id "ENSMUSE00000342395.4"; level 2; protein_id "ENSMUSP00000045103.7"; transcript_support_level "1"; mgi_id "MGI:2444256"; tag "basic"; havana_gene "OTTMUSG00000022837.1"; havana_transcript "OTTMUST00000054881.1";
chr6	HAVANA	CDS	40399660	40399818	0	-	1	gene_id "ENSMUSG00000037172.15"; transcript_id "ENSMUST00000039008.10"; gene_type "protein_coding"; gene_name "Dennd11"; transcript_type "protein_coding"; transcript_name "Dennd11-201"; exon_number 3; exon_id "ENSMUSE00000342395.4"; level 2; protein_id "ENSMUSP00000045103.7"; transcript_support_level "1"; mgi_id "MGI:2444256"; tag "basic"; havana_gene "OTTMUSG00000022837.1"; havana_transcript "OTTMUST00000054881.1";
chr6	HAVANA	exon	40399660	40399818	0	-	.	gene_id "ENSMUSG00000037172.15"; transcript_id "ENSMUST00000201712.2"; gene_type "protein_coding"; gene_name "Dennd11"; transcript_type "protein_coding"; transcript_name "Dennd11-204"; exon_number 3; exon_id "ENSMUSE00000342395.4"; level 2; protein_id "ENSMUSP00000143916.2"; transcript_support_level "3"; mgi_id "MGI:2444256"; tag "mRNA_start_NF"; tag "mRNA_end_NF"; tag "cds_start_NF"; tag "cds_end_NF"; havana_gene "OTTMUSG00000022837.1"; havana_transcript "OTTMUST00000139296.1";
chr6	HAVANA	CDS	40399660	40399818	0	-	1	gene_id "ENSMUSG00000037172.15"; transcript_id "ENSMUST00000201712.2"; gene_type "protein_coding"; gene_name "Dennd11"; transcript_type "protein_coding"; transcript_name "Dennd11-204"; exon_number 3; exon_id "ENSMUSE00000342395.4"; level 2; protein_id "ENSMUSP00000143916.2"; transcript_support_level "3"; mgi_id "MGI:2444256"; tag "mRNA_start_NF"; tag "mRNA_end_NF"; tag "cds_start_NF"; tag "cds_end_NF"; havana_gene "OTTMUSG00000022837.1"; havana_transcript "OTTMUST00000139296.1";
chr6	ENSEMBL_gcm37	exon	40399660	40399818	3.18620961823907	-	.	gene_id "ENSMUSG00000037172.15"; transcript_id "ENSMUSG00000037172.15_tx_2"; exon_id "chr6_40399660_40399818_-"; exonnum "3"; txlen "6594";
chr6	HAVANA	exon	40400410	40400757	0	-	.	gene_id "ENSMUSG00000037172.15"; transcript_id "ENSMUST00000200994.2"; gene_type "protein_coding"; gene_name "Dennd11"; transcript_type "retained_intron"; transcript_name "Dennd11-203"; exon_number 2; exon_id "ENSMUSE00001363898.2"; level 2; transcript_support_level "2"; mgi_id "MGI:2444256"; havana_gene "OTTMUSG00000022837.1"; havana_transcript "OTTMUST00000139297.1";
chr6	HAVANA	transcript	40400410	40413049	0	-	.	gene_id "ENSMUSG00000037172.15"; transcript_id "ENSMUST00000200994.2"; gene_type "protein_coding"; gene_name "Dennd11"; transcript_type "retained_intron"; transcript_name "Dennd11-203"; level 2; transcript_support_level "2"; mgi_id "MGI:2444256"; havana_gene "OTTMUSG00000022837.1"; havana_transcript "OTTMUST00000139297.1";
chr6	HAVANA	exon	40400658	40400757	0	-	.	gene_id "ENSMUSG00000037172.15"; transcript_id "ENSMUST00000101492.10"; gene_type "protein_coding"; gene_name "Dennd11"; transcript_type "protein_coding"; transcript_name "Dennd11-202"; exon_number 2; exon_id "ENSMUSE00000479260.3"; level 2; protein_id "ENSMUSP00000099031.4"; transcript_support_level "1"; mgi_id "MGI:2444256"; tag "basic"; tag "Ensembl_canonical"; tag "GENCODE_Primary"; tag "appris_principal_1"; havana_gene "OTTMUSG00000022837.1"; havana_transcript "OTTMUST00000054880.1";
chr6	HAVANA	CDS	40400658	40400757	0	-	2	gene_id "ENSMUSG00000037172.15"; transcript_id "ENSMUST00000101492.10"; gene_type "protein_coding"; gene_name "Dennd11"; transcript_type "protein_coding"; transcript_name "Dennd11-202"; exon_number 2; exon_id "ENSMUSE00000479260.3"; level 2; protein_id "ENSMUSP00000099031.4"; transcript_support_level "1"; mgi_id "MGI:2444256"; tag "basic"; tag "Ensembl_canonical"; tag "GENCODE_Primary"; tag "appris_principal_1"; havana_gene "OTTMUSG00000022837.1"; havana_transcript "OTTMUST00000054880.1";
chr6	HAVANA	exon	40400658	40400757	0	-	.	gene_id "ENSMUSG00000037172.15"; transcript_id "ENSMUST00000039008.10"; gene_type "protein_coding"; gene_name "Dennd11"; transcript_type "protein_coding"; transcript_name "Dennd11-201"; exon_number 2; exon_id "ENSMUSE00000479260.3"; level 2; protein_id "ENSMUSP00000045103.7"; transcript_support_level "1"; mgi_id "MGI:2444256"; tag "basic"; havana_gene "OTTMUSG00000022837.1"; havana_transcript "OTTMUST00000054881.1";
chr6	HAVANA	CDS	40400658	40400757	0	-	2	gene_id "ENSMUSG00000037172.15"; transcript_id "ENSMUST00000039008.10"; gene_type "protein_coding"; gene_name "Dennd11"; transcript_type "protein_coding"; transcript_name "Dennd11-201"; exon_number 2; exon_id "ENSMUSE00000479260.3"; level 2; protein_id "ENSMUSP00000045103.7"; transcript_support_level "1"; mgi_id "MGI:2444256"; tag "basic"; havana_gene "OTTMUSG00000022837.1"; havana_transcript "OTTMUST00000054881.1";
chr6	HAVANA	exon	40400658	40400757	0	-	.	gene_id "ENSMUSG00000037172.15"; transcript_id "ENSMUST00000201712.2"; gene_type "protein_coding"; gene_name "Dennd11"; transcript_type "protein_coding"; transcript_name "Dennd11-204"; exon_number 2; exon_id "ENSMUSE00000479260.3"; level 2; protein_id "ENSMUSP00000143916.2"; transcript_support_level "3"; mgi_id "MGI:2444256"; tag "mRNA_start_NF"; tag "mRNA_end_NF"; tag "cds_start_NF"; tag "cds_end_NF"; havana_gene "OTTMUSG00000022837.1"; havana_transcript "OTTMUST00000139296.1";
chr6	HAVANA	CDS	40400658	40400757	0	-	2	gene_id "ENSMUSG00000037172.15"; transcript_id "ENSMUST00000201712.2"; gene_type "protein_coding"; gene_name "Dennd11"; transcript_type "protein_coding"; transcript_name "Dennd11-204"; exon_number 2; exon_id "ENSMUSE00000479260.3"; level 2; protein_id "ENSMUSP00000143916.2"; transcript_support_level "3"; mgi_id "MGI:2444256"; tag "mRNA_start_NF"; tag "mRNA_end_NF"; tag "cds_start_NF"; tag "cds_end_NF"; havana_gene "OTTMUSG00000022837.1"; havana_transcript "OTTMUST00000139296.1";
chr6	ENSEMBL_gcm37	exon	40400658	40400757	3.18620961823907	-	.	gene_id "ENSMUSG00000037172.15"; transcript_id "ENSMUSG00000037172.15_tx_2"; exon_id "chr6_40400658_40400757_-"; exonnum "2"; txlen "6594";
chr6	HAVANA	exon	40408291	40408342	0	-	.	gene_id "ENSMUSG00000037172.15"; transcript_id "ENSMUST00000201712.2"; gene_type "protein_coding"; gene_name "Dennd11"; transcript_type "protein_coding"; transcript_name "Dennd11-204"; exon_number 1; exon_id "ENSMUSE00001362254.2"; level 2; protein_id "ENSMUSP00000143916.2"; transcript_support_level "3"; mgi_id "MGI:2444256"; tag "mRNA_start_NF"; tag "mRNA_end_NF"; tag "cds_start_NF"; tag "cds_end_NF"; havana_gene "OTTMUSG00000022837.1"; havana_transcript "OTTMUST00000139296.1";
chr6	HAVANA	CDS	40408291	40408342	0	-	0	gene_id "ENSMUSG00000037172.15"; transcript_id "ENSMUST00000201712.2"; gene_type "protein_coding"; gene_name "Dennd11"; transcript_type "protein_coding"; transcript_name "Dennd11-204"; exon_number 1; exon_id "ENSMUSE00001362254.2"; level 2; protein_id "ENSMUSP00000143916.2"; transcript_support_level "3"; mgi_id "MGI:2444256"; tag "mRNA_start_NF"; tag "mRNA_end_NF"; tag "cds_start_NF"; tag "cds_end_NF"; havana_gene "OTTMUSG00000022837.1"; havana_transcript "OTTMUST00000139296.1";
chr6	sragcm37_ss	exon	40409770	40409899	3.18620961823907	-	.	gene_id "ENSMUSG00000037172.15"; transcript_id "ENSMUSG00000037172.15_tx_2"; exon_id "chr6_40409770_40409899_-"; exonnum "1"; txlen "6594";
chr6	HAVANA	exon	40412792	40413049	0	-	.	gene_id "ENSMUSG00000037172.15"; transcript_id "ENSMUST00000200994.2"; gene_type "protein_coding"; gene_name "Dennd11"; transcript_type "retained_intron"; transcript_name "Dennd11-203"; exon_number 1; exon_id "ENSMUSE00001358472.2"; level 2; transcript_support_level "2"; mgi_id "MGI:2444256"; havana_gene "OTTMUSG00000022837.1"; havana_transcript "OTTMUST00000139297.1";
chr6	HAVANA	CDS	40412792	40413059	0	-	0	gene_id "ENSMUSG00000037172.15"; transcript_id "ENSMUST00000101492.10"; gene_type "protein_coding"; gene_name "Dennd11"; transcript_type "protein_coding"; transcript_name "Dennd11-202"; exon_number 1; exon_id "ENSMUSE00000700581.3"; level 2; protein_id "ENSMUSP00000099031.4"; transcript_support_level "1"; mgi_id "MGI:2444256"; tag "basic"; tag "Ensembl_canonical"; tag "GENCODE_Primary"; tag "appris_principal_1"; havana_gene "OTTMUSG00000022837.1"; havana_transcript "OTTMUST00000054880.1";
chr6	HAVANA	CDS	40412792	40413059	0	-	0	gene_id "ENSMUSG00000037172.15"; transcript_id "ENSMUST00000039008.10"; gene_type "protein_coding"; gene_name "Dennd11"; transcript_type "protein_coding"; transcript_name "Dennd11-201"; exon_number 1; exon_id "ENSMUSE00000341663.6"; level 2; protein_id "ENSMUSP00000045103.7"; transcript_support_level "1"; mgi_id "MGI:2444256"; tag "basic"; havana_gene "OTTMUSG00000022837.1"; havana_transcript "OTTMUST00000054881.1";
chr6	HAVANA	exon	40412792	40413067	0	-	.	gene_id "ENSMUSG00000037172.15"; transcript_id "ENSMUST00000039008.10"; gene_type "protein_coding"; gene_name "Dennd11"; transcript_type "protein_coding"; transcript_name "Dennd11-201"; exon_number 1; exon_id "ENSMUSE00000341663.6"; level 2; protein_id "ENSMUSP00000045103.7"; transcript_support_level "1"; mgi_id "MGI:2444256"; tag "basic"; havana_gene "OTTMUSG00000022837.1"; havana_transcript "OTTMUST00000054881.1";
chr6	HAVANA	exon	40412792	40413069	0	-	.	gene_id "ENSMUSG00000037172.15"; transcript_id "ENSMUST00000101492.10"; gene_type "protein_coding"; gene_name "Dennd11"; transcript_type "protein_coding"; transcript_name "Dennd11-202"; exon_number 1; exon_id "ENSMUSE00000700581.3"; level 2; protein_id "ENSMUSP00000099031.4"; transcript_support_level "1"; mgi_id "MGI:2444256"; tag "basic"; tag "Ensembl_canonical"; tag "GENCODE_Primary"; tag "appris_principal_1"; havana_gene "OTTMUSG00000022837.1"; havana_transcript "OTTMUST00000054880.1";
chr6	HAVANA	start_codon	40413057	40413059	0	-	0	gene_id "ENSMUSG00000037172.15"; transcript_id "ENSMUST00000101492.10"; gene_type "protein_coding"; gene_name "Dennd11"; transcript_type "protein_coding"; transcript_name "Dennd11-202"; exon_number 1; exon_id "ENSMUSE00000700581.3"; level 2; protein_id "ENSMUSP00000099031.4"; transcript_support_level "1"; mgi_id "MGI:2444256"; tag "basic"; tag "Ensembl_canonical"; tag "GENCODE_Primary"; tag "appris_principal_1"; havana_gene "OTTMUSG00000022837.1"; havana_transcript "OTTMUST00000054880.1";
chr6	HAVANA	start_codon	40413057	40413059	0	-	0	gene_id "ENSMUSG00000037172.15"; transcript_id "ENSMUST00000039008.10"; gene_type "protein_coding"; gene_name "Dennd11"; transcript_type "protein_coding"; transcript_name "Dennd11-201"; exon_number 1; exon_id "ENSMUSE00000341663.6"; level 2; protein_id "ENSMUSP00000045103.7"; transcript_support_level "1"; mgi_id "MGI:2444256"; tag "basic"; havana_gene "OTTMUSG00000022837.1"; havana_transcript "OTTMUST00000054881.1";
chr6	HAVANA	UTR	40413060	40413067	0	-	.	gene_id "ENSMUSG00000037172.15"; transcript_id "ENSMUST00000039008.10"; gene_type "protein_coding"; gene_name "Dennd11"; transcript_type "protein_coding"; transcript_name "Dennd11-201"; exon_number 1; exon_id "ENSMUSE00000341663.6"; level 2; protein_id "ENSMUSP00000045103.7"; transcript_support_level "1"; mgi_id "MGI:2444256"; tag "basic"; havana_gene "OTTMUSG00000022837.1"; havana_transcript "OTTMUST00000054881.1";
chr6	HAVANA	UTR	40413060	40413069	0	-	.	gene_id "ENSMUSG00000037172.15"; transcript_id "ENSMUST00000101492.10"; gene_type "protein_coding"; gene_name "Dennd11"; transcript_type "protein_coding"; transcript_name "Dennd11-202"; exon_number 1; exon_id "ENSMUSE00000700581.3"; level 2; protein_id "ENSMUSP00000099031.4"; transcript_support_level "1"; mgi_id "MGI:2444256"; tag "basic"; tag "Ensembl_canonical"; tag "GENCODE_Primary"; tag "appris_principal_1"; havana_gene "OTTMUSG00000022837.1"; havana_transcript "OTTMUST00000054880.1";
chr6	sragcm37_es	exon	40416761	40416884	0.0112084307053451	-	.	gene_id "ENSMUSG00000136849.1"; transcript_id "ENSMUSG00000136849.1_tx_5"; exon_id "chr6_40416761_40416884_-"; exonnum "5"; txlen "543";
chr6	sragcm37_es	exon	40416761	40416884	0.00925858388531127	-	.	gene_id "ENSMUSG00000136849.1"; transcript_id "ENSMUSG00000136849.1_tx_7"; exon_id "chr6_40416761_40416884_-"; exonnum "6"; txlen "710";
chr6	sragcm37_es	exon	40416761	40416884	0.00925858388531127	-	.	gene_id "ENSMUSG00000136849.1"; transcript_id "ENSMUSG00000136849.1_tx_8"; exon_id "chr6_40416761_40416884_-"; exonnum "6"; txlen "768";
chr6	sragcm37_mid	exon	40429362	40429420	0.0112084307053451	-	.	gene_id "ENSMUSG00000136849.1"; transcript_id "ENSMUSG00000136849.1_tx_5"; exon_id "chr6_40429362_40429420_-"; exonnum "4"; txlen "543";
chr6	sragcm37_mid	exon	40429362	40429420	0.00925858388531127	-	.	gene_id "ENSMUSG00000136849.1"; transcript_id "ENSMUSG00000136849.1_tx_7"; exon_id "chr6_40429362_40429420_-"; exonnum "5"; txlen "710";
chr6	sragcm37_mid	exon	40429362	40429420	0.00925858388531127	-	.	gene_id "ENSMUSG00000136849.1"; transcript_id "ENSMUSG00000136849.1_tx_8"; exon_id "chr6_40429362_40429420_-"; exonnum "5"; txlen "768";
chr6	sragcm37_mid	exon	40432310	40432370	0.0112084307053451	-	.	gene_id "ENSMUSG00000136849.1"; transcript_id "ENSMUSG00000136849.1_tx_5"; exon_id "chr6_40432310_40432370_-"; exonnum "3"; txlen "543";
chr6	sragcm37_mid	exon	40432310	40432370	0.00925858388531127	-	.	gene_id "ENSMUSG00000136849.1"; transcript_id "ENSMUSG00000136849.1_tx_7"; exon_id "chr6_40432310_40432370_-"; exonnum "4"; txlen "710";
chr6	sragcm37_mid	exon	40432310	40432370	0.00925858388531127	-	.	gene_id "ENSMUSG00000136849.1"; transcript_id "ENSMUSG00000136849.1_tx_8"; exon_id "chr6_40432310_40432370_-"; exonnum "4"; txlen "768";
chr6	sragcm37_mid	exon	40443552	40443776	0.00925858388531127	-	.	gene_id "ENSMUSG00000136849.1"; transcript_id "ENSMUSG00000136849.1_tx_7"; exon_id "chr6_40443552_40443776_-"; exonnum "3"; txlen "710";
chr6	sragcm37_mid	exon	40443552	40443776	0.00925858388531127	-	.	gene_id "ENSMUSG00000136849.1"; transcript_id "ENSMUSG00000136849.1_tx_8"; exon_id "chr6_40443552_40443776_-"; exonnum "3"; txlen "768";
chr6	HAVANA	exon	40443646	40443776	0	-	.	gene_id "ENSMUSG00000136849.1"; transcript_id "ENSMUST00000337884.1"; gene_type "lncRNA"; gene_name "ENSMUSG00000136849"; transcript_type "lncRNA"; transcript_name "ENSMUST00000337884"; exon_number 3; exon_id "ENSMUSE00001666158.1"; level 2; tag "basic"; tag "Ensembl_canonical"; tag "GENCODE_Primary"; tag "TAGENE";
chr6	HAVANA	gene	40443646	40448331	0	-	.	gene_id "ENSMUSG00000136849.1"; gene_type "lncRNA"; gene_name "ENSMUSG00000136849"; level 2;
chr6	HAVANA	transcript	40443646	40448331	0	-	.	gene_id "ENSMUSG00000136849.1"; transcript_id "ENSMUST00000337884.1"; gene_type "lncRNA"; gene_name "ENSMUSG00000136849"; transcript_type "lncRNA"; transcript_name "ENSMUST00000337884"; level 2; tag "basic"; tag "Ensembl_canonical"; tag "GENCODE_Primary"; tag "TAGENE";
chr6	HAVANA	exon	40446345	40446444	0	-	.	gene_id "ENSMUSG00000136849.1"; transcript_id "ENSMUST00000337884.1"; gene_type "lncRNA"; gene_name "ENSMUSG00000136849"; transcript_type "lncRNA"; transcript_name "ENSMUST00000337884"; exon_number 2; exon_id "ENSMUSE00001666156.1"; level 2; tag "basic"; tag "Ensembl_canonical"; tag "GENCODE_Primary"; tag "TAGENE";
chr6	ENSEMBL_gcm37	exon	40446345	40446444	0.0112084307053451	-	.	gene_id "ENSMUSG00000136849.1"; transcript_id "ENSMUSG00000136849.1_tx_5"; exon_id "chr6_40446345_40446444_-"; exonnum "2"; txlen "543";
chr6	ENSEMBL_gcm37	exon	40446345	40446444	0.00925858388531127	-	.	gene_id "ENSMUSG00000136849.1"; transcript_id "ENSMUSG00000136849.1_tx_7"; exon_id "chr6_40446345_40446444_-"; exonnum "2"; txlen "710";
chr6	ENSEMBL_gcm37	exon	40446345	40446444	0.00925858388531127	-	.	gene_id "ENSMUSG00000136849.1"; transcript_id "ENSMUSG00000136849.1_tx_8"; exon_id "chr6_40446345_40446444_-"; exonnum "2"; txlen "768";
chr6	sragcm37_ss	exon	40447981	40448179	0.0112084307053451	-	.	gene_id "ENSMUSG00000136849.1"; transcript_id "ENSMUSG00000136849.1_tx_5"; exon_id "chr6_40447981_40448179_-"; exonnum "1"; txlen "543";
chr6	sragcm37_ss	exon	40447981	40448179	0.00925858388531127	-	.	gene_id "ENSMUSG00000136849.1"; transcript_id "ENSMUSG00000136849.1_tx_8"; exon_id "chr6_40447981_40448179_-"; exonnum "1"; txlen "768";
chr6	HAVANA	exon	40448191	40448331	0	-	.	gene_id "ENSMUSG00000136849.1"; transcript_id "ENSMUST00000337884.1"; gene_type "lncRNA"; gene_name "ENSMUSG00000136849"; transcript_type "lncRNA"; transcript_name "ENSMUST00000337884"; exon_number 1; exon_id "ENSMUSE00001666157.1"; level 2; tag "basic"; tag "Ensembl_canonical"; tag "GENCODE_Primary"; tag "TAGENE";
chr6	ENSEMBL_gcm37	exon	40448191	40448331	0.00925858388531127	-	.	gene_id "ENSMUSG00000136849.1"; transcript_id "ENSMUSG00000136849.1_tx_7"; exon_id "chr6_40448191_40448331_-"; exonnum "1"; txlen "710";
chr6	HAVANA	UTR	40491758	40491867	0	-	.	gene_id "ENSMUSG00000029909.7"; transcript_id "ENSMUST00000031967.6"; gene_type "protein_coding"; gene_name "Prss37"; transcript_type "protein_coding"; transcript_name "Prss37-201"; exon_number 6; exon_id "ENSMUSE00000266264.4"; level 2; protein_id "ENSMUSP00000031967.6"; transcript_support_level "1"; mgi_id "MGI:1914940"; tag "basic"; tag "Ensembl_canonical"; tag "GENCODE_Primary"; tag "appris_principal_1"; tag "CCDS"; ccdsid "CCDS20033.1"; havana_gene "OTTMUSG00000026894.1"; havana_transcript "OTTMUST00000066507.1";
chr6	HAVANA	exon	40491758	40492011	0	-	.	gene_id "ENSMUSG00000029909.7"; transcript_id "ENSMUST00000031967.6"; gene_type "protein_coding"; gene_name "Prss37"; transcript_type "protein_coding"; transcript_name "Prss37-201"; exon_number 6; exon_id "ENSMUSE00000266264.4"; level 2; protein_id "ENSMUSP00000031967.6"; transcript_support_level "1"; mgi_id "MGI:1914940"; tag "basic"; tag "Ensembl_canonical"; tag "GENCODE_Primary"; tag "appris_principal_1"; tag "CCDS"; ccdsid "CCDS20033.1"; havana_gene "OTTMUSG00000026894.1"; havana_transcript "OTTMUST00000066507.1";
chr6	ENSEMBL_gcm37	exon	40491758	40492011	12.6992580595005	-	.	gene_id "ENSMUSG00000029909.7"; transcript_id "ENSMUSG00000029909.7_tx_2"; exon_id "chr6_40491758_40492011_-"; exonnum "6"; txlen "1098";
chr6	HAVANA	gene	40491758	40496442	0	-	.	gene_id "ENSMUSG00000029909.7"; gene_type "protein_coding"; gene_name "Prss37"; level 2; mgi_id "MGI:1914940"; havana_gene "OTTMUSG00000026894.1";
chr6	HAVANA	transcript	40491758	40496442	0	-	.	gene_id "ENSMUSG00000029909.7"; transcript_id "ENSMUST00000031967.6"; gene_type "protein_coding"; gene_name "Prss37"; transcript_type "protein_coding"; transcript_name "Prss37-201"; level 2; protein_id "ENSMUSP00000031967.6"; transcript_support_level "1"; mgi_id "MGI:1914940"; tag "basic"; tag "Ensembl_canonical"; tag "GENCODE_Primary"; tag "appris_principal_1"; tag "CCDS"; ccdsid "CCDS20033.1"; havana_gene "OTTMUSG00000026894.1"; havana_transcript "OTTMUST00000066507.1";
chr6	HAVANA	stop_codon	40491865	40491867	0	-	0	gene_id "ENSMUSG00000029909.7"; transcript_id "ENSMUST00000031967.6"; gene_type "protein_coding"; gene_name "Prss37"; transcript_type "protein_coding"; transcript_name "Prss37-201"; exon_number 6; exon_id "ENSMUSE00000266264.4"; level 2; protein_id "ENSMUSP00000031967.6"; transcript_support_level "1"; mgi_id "MGI:1914940"; tag "basic"; tag "Ensembl_canonical"; tag "GENCODE_Primary"; tag "appris_principal_1"; tag "CCDS"; ccdsid "CCDS20033.1"; havana_gene "OTTMUSG00000026894.1"; havana_transcript "OTTMUST00000066507.1";
chr6	HAVANA	CDS	40491868	40492011	0	-	0	gene_id "ENSMUSG00000029909.7"; transcript_id "ENSMUST00000031967.6"; gene_type "protein_coding"; gene_name "Prss37"; transcript_type "protein_coding"; transcript_name "Prss37-201"; exon_number 6; exon_id "ENSMUSE00000266264.4"; level 2; protein_id "ENSMUSP00000031967.6"; transcript_support_level "1"; mgi_id "MGI:1914940"; tag "basic"; tag "Ensembl_canonical"; tag "GENCODE_Primary"; tag "appris_principal_1"; tag "CCDS"; ccdsid "CCDS20033.1"; havana_gene "OTTMUSG00000026894.1"; havana_transcript "OTTMUST00000066507.1";
chr6	HAVANA	exon	40492283	40492419	0	-	.	gene_id "ENSMUSG00000029909.7"; transcript_id "ENSMUST00000031967.6"; gene_type "protein_coding"; gene_name "Prss37"; transcript_type "protein_coding"; transcript_name "Prss37-201"; exon_number 5; exon_id "ENSMUSE00000266272.6"; level 2; protein_id "ENSMUSP00000031967.6"; transcript_support_level "1"; mgi_id "MGI:1914940"; tag "basic"; tag "Ensembl_canonical"; tag "GENCODE_Primary"; tag "appris_principal_1"; tag "CCDS"; ccdsid "CCDS20033.1"; havana_gene "OTTMUSG00000026894.1"; havana_transcript "OTTMUST00000066507.1";
chr6	HAVANA	CDS	40492283	40492419	0	-	2	gene_id "ENSMUSG00000029909.7"; transcript_id "ENSMUST00000031967.6"; gene_type "protein_coding"; gene_name "Prss37"; transcript_type "protein_coding"; transcript_name "Prss37-201"; exon_number 5; exon_id "ENSMUSE00000266272.6"; level 2; protein_id "ENSMUSP00000031967.6"; transcript_support_level "1"; mgi_id "MGI:1914940"; tag "basic"; tag "Ensembl_canonical"; tag "GENCODE_Primary"; tag "appris_principal_1"; tag "CCDS"; ccdsid "CCDS20033.1"; havana_gene "OTTMUSG00000026894.1"; havana_transcript "OTTMUST00000066507.1";
chr6	ENSEMBL_gcm37	exon	40492283	40492419	12.6992580595005	-	.	gene_id "ENSMUSG00000029909.7"; transcript_id "ENSMUSG00000029909.7_tx_2"; exon_id "chr6_40492283_40492419_-"; exonnum "5"; txlen "1098";
chr6	HAVANA	exon	40493035	40493288	0	-	.	gene_id "ENSMUSG00000029909.7"; transcript_id "ENSMUST00000031967.6"; gene_type "protein_coding"; gene_name "Prss37"; transcript_type "protein_coding"; transcript_name "Prss37-201"; exon_number 4; exon_id "ENSMUSE00000193733.4"; level 2; protein_id "ENSMUSP00000031967.6"; transcript_support_level "1"; mgi_id "MGI:1914940"; tag "basic"; tag "Ensembl_canonical"; tag "GENCODE_Primary"; tag "appris_principal_1"; tag "CCDS"; ccdsid "CCDS20033.1"; havana_gene "OTTMUSG00000026894.1"; havana_transcript "OTTMUST00000066507.1";
chr6	HAVANA	CDS	40493035	40493288	0	-	1	gene_id "ENSMUSG00000029909.7"; transcript_id "ENSMUST00000031967.6"; gene_type "protein_coding"; gene_name "Prss37"; transcript_type "protein_coding"; transcript_name "Prss37-201"; exon_number 4; exon_id "ENSMUSE00000193733.4"; level 2; protein_id "ENSMUSP00000031967.6"; transcript_support_level "1"; mgi_id "MGI:1914940"; tag "basic"; tag "Ensembl_canonical"; tag "GENCODE_Primary"; tag "appris_principal_1"; tag "CCDS"; ccdsid "CCDS20033.1"; havana_gene "OTTMUSG00000026894.1"; havana_transcript "OTTMUST00000066507.1";
chr6	ENSEMBL_gcm37	exon	40493035	40493288	12.6992580595005	-	.	gene_id "ENSMUSG00000029909.7"; transcript_id "ENSMUSG00000029909.7_tx_2"; exon_id "chr6_40493035_40493288_-"; exonnum "4"; txlen "1098";
chr6	HAVANA	exon	40494608	40494749	0	-	.	gene_id "ENSMUSG00000029909.7"; transcript_id "ENSMUST00000031967.6"; gene_type "protein_coding"; gene_name "Prss37"; transcript_type "protein_coding"; transcript_name "Prss37-201"; exon_number 3; exon_id "ENSMUSE00000193731.4"; level 2; protein_id "ENSMUSP00000031967.6"; transcript_support_level "1"; mgi_id "MGI:1914940"; tag "basic"; tag "Ensembl_canonical"; tag "GENCODE_Primary"; tag "appris_principal_1"; tag "CCDS"; ccdsid "CCDS20033.1"; havana_gene "OTTMUSG00000026894.1"; havana_transcript "OTTMUST00000066507.1";
chr6	HAVANA	CDS	40494608	40494749	0	-	2	gene_id "ENSMUSG00000029909.7"; transcript_id "ENSMUST00000031967.6"; gene_type "protein_coding"; gene_name "Prss37"; transcript_type "protein_coding"; transcript_name "Prss37-201"; exon_number 3; exon_id "ENSMUSE00000193731.4"; level 2; protein_id "ENSMUSP00000031967.6"; transcript_support_level "1"; mgi_id "MGI:1914940"; tag "basic"; tag "Ensembl_canonical"; tag "GENCODE_Primary"; tag "appris_principal_1"; tag "CCDS"; ccdsid "CCDS20033.1"; havana_gene "OTTMUSG00000026894.1"; havana_transcript "OTTMUST00000066507.1";
chr6	ENSEMBL_gcm37	exon	40494608	40494749	12.6992580595005	-	.	gene_id "ENSMUSG00000029909.7"; transcript_id "ENSMUSG00000029909.7_tx_2"; exon_id "chr6_40494608_40494749_-"; exonnum "3"; txlen "1098";
chr6	HAVANA	CDS	40495967	40496000	0	-	0	gene_id "ENSMUSG00000029909.7"; transcript_id "ENSMUST00000031967.6"; gene_type "protein_coding"; gene_name "Prss37"; transcript_type "protein_coding"; transcript_name "Prss37-201"; exon_number 2; exon_id "ENSMUSE00000193738.4"; level 2; protein_id "ENSMUSP00000031967.6"; transcript_support_level "1"; mgi_id "MGI:1914940"; tag "basic"; tag "Ensembl_canonical"; tag "GENCODE_Primary"; tag "appris_principal_1"; tag "CCDS"; ccdsid "CCDS20033.1"; havana_gene "OTTMUSG00000026894.1"; havana_transcript "OTTMUST00000066507.1";
chr6	HAVANA	exon	40495967	40496120	0	-	.	gene_id "ENSMUSG00000029909.7"; transcript_id "ENSMUST00000031967.6"; gene_type "protein_coding"; gene_name "Prss37"; transcript_type "protein_coding"; transcript_name "Prss37-201"; exon_number 2; exon_id "ENSMUSE00000193738.4"; level 2; protein_id "ENSMUSP00000031967.6"; transcript_support_level "1"; mgi_id "MGI:1914940"; tag "basic"; tag "Ensembl_canonical"; tag "GENCODE_Primary"; tag "appris_principal_1"; tag "CCDS"; ccdsid "CCDS20033.1"; havana_gene "OTTMUSG00000026894.1"; havana_transcript "OTTMUST00000066507.1";
chr6	sragcm37_mid	exon	40495967	40496194	12.6992580595005	-	.	gene_id "ENSMUSG00000029909.7"; transcript_id "ENSMUSG00000029909.7_tx_2"; exon_id "chr6_40495967_40496194_-"; exonnum "2"; txlen "1098";
chr6	HAVANA	start_codon	40495998	40496000	0	-	0	gene_id "ENSMUSG00000029909.7"; transcript_id "ENSMUST00000031967.6"; gene_type "protein_coding"; gene_name "Prss37"; transcript_type "protein_coding"; transcript_name "Prss37-201"; exon_number 2; exon_id "ENSMUSE00000193738.4"; level 2; protein_id "ENSMUSP00000031967.6"; transcript_support_level "1"; mgi_id "MGI:1914940"; tag "basic"; tag "Ensembl_canonical"; tag "GENCODE_Primary"; tag "appris_principal_1"; tag "CCDS"; ccdsid "CCDS20033.1"; havana_gene "OTTMUSG00000026894.1"; havana_transcript "OTTMUST00000066507.1";
chr6	HAVANA	UTR	40496001	40496120	0	-	.	gene_id "ENSMUSG00000029909.7"; transcript_id "ENSMUST00000031967.6"; gene_type "protein_coding"; gene_name "Prss37"; transcript_type "protein_coding"; transcript_name "Prss37-201"; exon_number 2; exon_id "ENSMUSE00000193738.4"; level 2; protein_id "ENSMUSP00000031967.6"; transcript_support_level "1"; mgi_id "MGI:1914940"; tag "basic"; tag "Ensembl_canonical"; tag "GENCODE_Primary"; tag "appris_principal_1"; tag "CCDS"; ccdsid "CCDS20033.1"; havana_gene "OTTMUSG00000026894.1"; havana_transcript "OTTMUST00000066507.1";
chr6	HAVANA	exon	40496103	40496194	0	-	.	gene_id "ENSMUSG00000029909.7"; transcript_id "ENSMUST00000148195.2"; gene_type "protein_coding"; gene_name "Prss37"; transcript_type "protein_coding_CDS_not_defined"; transcript_name "Prss37-202"; exon_number 2; exon_id "ENSMUSE00000816132.2"; level 2; transcript_support_level "5"; mgi_id "MGI:1914940"; havana_gene "OTTMUSG00000026894.1"; havana_transcript "OTTMUST00000066672.1";
chr6	HAVANA	transcript	40496103	40496417	0	-	.	gene_id "ENSMUSG00000029909.7"; transcript_id "ENSMUST00000148195.2"; gene_type "protein_coding"; gene_name "Prss37"; transcript_type "protein_coding_CDS_not_defined"; transcript_name "Prss37-202"; level 2; transcript_support_level "5"; mgi_id "MGI:1914940"; havana_gene "OTTMUSG00000026894.1"; havana_transcript "OTTMUST00000066672.1";
chr6	HAVANA	exon	40496335	40496417	0	-	.	gene_id "ENSMUSG00000029909.7"; transcript_id "ENSMUST00000148195.2"; gene_type "protein_coding"; gene_name "Prss37"; transcript_type "protein_coding_CDS_not_defined"; transcript_name "Prss37-202"; exon_number 1; exon_id "ENSMUSE00000843216.2"; level 2; transcript_support_level "5"; mgi_id "MGI:1914940"; havana_gene "OTTMUSG00000026894.1"; havana_transcript "OTTMUST00000066672.1";
chr6	ENSEMBL_gcm37	exon	40496335	40496417	12.6992580595005	-	.	gene_id "ENSMUSG00000029909.7"; transcript_id "ENSMUSG00000029909.7_tx_2"; exon_id "chr6_40496335_40496417_-"; exonnum "1"; txlen "1098";
chr6	HAVANA	exon	40496335	40496442	0	-	.	gene_id "ENSMUSG00000029909.7"; transcript_id "ENSMUST00000031967.6"; gene_type "protein_coding"; gene_name "Prss37"; transcript_type "protein_coding"; transcript_name "Prss37-201"; exon_number 1; exon_id "ENSMUSE00000193740.4"; level 2; protein_id "ENSMUSP00000031967.6"; transcript_support_level "1"; mgi_id "MGI:1914940"; tag "basic"; tag "Ensembl_canonical"; tag "GENCODE_Primary"; tag "appris_principal_1"; tag "CCDS"; ccdsid "CCDS20033.1"; havana_gene "OTTMUSG00000026894.1"; havana_transcript "OTTMUST00000066507.1";
chr6	HAVANA	UTR	40496335	40496442	0	-	.	gene_id "ENSMUSG00000029909.7"; transcript_id "ENSMUST00000031967.6"; gene_type "protein_coding"; gene_name "Prss37"; transcript_type "protein_coding"; transcript_name "Prss37-201"; exon_number 1; exon_id "ENSMUSE00000193740.4"; level 2; protein_id "ENSMUSP00000031967.6"; transcript_support_level "1"; mgi_id "MGI:1914940"; tag "basic"; tag "Ensembl_canonical"; tag "GENCODE_Primary"; tag "appris_principal_1"; tag "CCDS"; ccdsid "CCDS20033.1"; havana_gene "OTTMUSG00000026894.1"; havana_transcript "OTTMUST00000066507.1";
chr6	HAVANA	gene	40499738	40500149	0	-	.	gene_id "ENSMUSG00000107359.2"; gene_type "processed_pseudogene"; gene_name "Gm43295"; level 2; mgi_id "MGI:5663432"; havana_gene "OTTMUSG00000056378.1";
chr6	HAVANA	transcript	40499738	40500149	0	-	.	gene_id "ENSMUSG00000107359.2"; transcript_id "ENSMUST00000201439.2"; gene_type "processed_pseudogene"; gene_name "Gm43295"; transcript_type "processed_pseudogene"; transcript_name "Gm43295-201"; level 2; transcript_support_level "NA"; mgi_id "MGI:5663432"; ont "PGO:0000004"; tag "basic"; tag "Ensembl_canonical"; tag "GENCODE_Primary"; havana_gene "OTTMUSG00000056378.1"; havana_transcript "OTTMUST00000139304.1";
chr6	HAVANA	exon	40499738	40500149	0	-	.	gene_id "ENSMUSG00000107359.2"; transcript_id "ENSMUST00000201439.2"; gene_type "processed_pseudogene"; gene_name "Gm43295"; transcript_type "processed_pseudogene"; transcript_name "Gm43295-201"; exon_number 1; exon_id "ENSMUSE00001358179.2"; level 2; transcript_support_level "NA"; mgi_id "MGI:5663432"; ont "PGO:0000004"; tag "basic"; tag "Ensembl_canonical"; tag "GENCODE_Primary"; havana_gene "OTTMUSG00000056378.1"; havana_transcript "OTTMUST00000139304.1";
chr6	HAVANA	UTR	40519105	40520972	0	-	.	gene_id "ENSMUSG00000068259.5"; transcript_id "ENSMUST00000215009.3"; gene_type "protein_coding"; gene_name "Or9a7"; transcript_type "protein_coding"; transcript_name "Or9a7-202"; exon_number 2; exon_id "ENSMUSE00001399498.2"; level 2; protein_id "ENSMUSP00000150632.2"; transcript_support_level "5"; mgi_id "MGI:3030295"; tag "RNA_Seq_supported_partial"; tag "basic"; tag "Ensembl_canonical"; tag "GENCODE_Primary"; tag "appris_principal_1"; tag "CCDS"; ccdsid "CCDS20034.1"; havana_gene "OTTMUSG00000056379.1"; havana_transcript "OTTMUST00000139305.1";
chr6	HAVANA	exon	40519105	40523334	0	-	.	gene_id "ENSMUSG00000068259.5"; transcript_id "ENSMUST00000215009.3"; gene_type "protein_coding"; gene_name "Or9a7"; transcript_type "protein_coding"; transcript_name "Or9a7-202"; exon_number 2; exon_id "ENSMUSE00001399498.2"; level 2; protein_id "ENSMUSP00000150632.2"; transcript_support_level "5"; mgi_id "MGI:3030295"; tag "RNA_Seq_supported_partial"; tag "basic"; tag "Ensembl_canonical"; tag "GENCODE_Primary"; tag "appris_principal_1"; tag "CCDS"; ccdsid "CCDS20034.1"; havana_gene "OTTMUSG00000056379.1"; havana_transcript "OTTMUST00000139305.1";
chr6	HAVANA	gene	40519105	40531984	0	-	.	gene_id "ENSMUSG00000068259.5"; gene_type "protein_coding"; gene_name "Or9a7"; level 2; mgi_id "MGI:3030295"; havana_gene "OTTMUSG00000056379.1";
chr6	HAVANA	transcript	40519105	40531984	0	-	.	gene_id "ENSMUSG00000068259.5"; transcript_id "ENSMUST00000215009.3"; gene_type "protein_coding"; gene_name "Or9a7"; transcript_type "protein_coding"; transcript_name "Or9a7-202"; level 2; protein_id "ENSMUSP00000150632.2"; transcript_support_level "5"; mgi_id "MGI:3030295"; tag "RNA_Seq_supported_partial"; tag "basic"; tag "Ensembl_canonical"; tag "GENCODE_Primary"; tag "appris_principal_1"; tag "CCDS"; ccdsid "CCDS20034.1"; havana_gene "OTTMUSG00000056379.1"; havana_transcript "OTTMUST00000139305.1";
chr6	HAVANA	exon	40519186	40521233	0	-	.	gene_id "ENSMUSG00000068259.5"; transcript_id "ENSMUST00000215125.2"; gene_type "protein_coding"; gene_name "Or9a7"; transcript_type "protein_coding_CDS_not_defined"; transcript_name "Or9a7-203"; exon_number 2; exon_id "ENSMUSE00001403084.2"; level 2; transcript_support_level "5"; mgi_id "MGI:3030295"; tag "RNA_Seq_supported_partial"; havana_gene "OTTMUSG00000056379.1"; havana_transcript "OTTMUST00000156289.1";
chr6	HAVANA	exon	40519186	40521868	0	-	.	gene_id "ENSMUSG00000068259.5"; transcript_id "ENSMUST00000216766.2"; gene_type "protein_coding"; gene_name "Or9a7"; transcript_type "protein_coding_CDS_not_defined"; transcript_name "Or9a7-204"; exon_number 2; exon_id "ENSMUSE00001402047.2"; level 2; transcript_support_level "5"; mgi_id "MGI:3030295"; tag "RNA_Seq_supported_partial"; havana_gene "OTTMUSG00000056379.1"; havana_transcript "OTTMUST00000156288.1";
chr6	HAVANA	transcript	40519186	40531966	0	-	.	gene_id "ENSMUSG00000068259.5"; transcript_id "ENSMUST00000216766.2"; gene_type "protein_coding"; gene_name "Or9a7"; transcript_type "protein_coding_CDS_not_defined"; transcript_name "Or9a7-204"; level 2; transcript_support_level "5"; mgi_id "MGI:3030295"; tag "RNA_Seq_supported_partial"; havana_gene "OTTMUSG00000056379.1"; havana_transcript "OTTMUST00000156288.1";
chr6	HAVANA	transcript	40519186	40531975	0	-	.	gene_id "ENSMUSG00000068259.5"; transcript_id "ENSMUST00000215125.2"; gene_type "protein_coding"; gene_name "Or9a7"; transcript_type "protein_coding_CDS_not_defined"; transcript_name "Or9a7-203"; level 2; transcript_support_level "5"; mgi_id "MGI:3030295"; tag "RNA_Seq_supported_partial"; havana_gene "OTTMUSG00000056379.1"; havana_transcript "OTTMUST00000156289.1";
chr6	HAVANA	stop_codon	40520970	40520972	0	-	0	gene_id "ENSMUSG00000068259.5"; transcript_id "ENSMUST00000215009.3"; gene_type "protein_coding"; gene_name "Or9a7"; transcript_type "protein_coding"; transcript_name "Or9a7-202"; exon_number 2; exon_id "ENSMUSE00001399498.2"; level 2; protein_id "ENSMUSP00000150632.2"; transcript_support_level "5"; mgi_id "MGI:3030295"; tag "RNA_Seq_supported_partial"; tag "basic"; tag "Ensembl_canonical"; tag "GENCODE_Primary"; tag "appris_principal_1"; tag "CCDS"; ccdsid "CCDS20034.1"; havana_gene "OTTMUSG00000056379.1"; havana_transcript "OTTMUST00000139305.1";
chr6	ENSEMBL	stop_codon	40520970	40520972	0	-	0	gene_id "ENSMUSG00000068259.5"; transcript_id "ENSMUST00000089490.3"; gene_type "protein_coding"; gene_name "Or9a7"; transcript_type "protein_coding"; transcript_name "Or9a7-201"; exon_number 1; exon_id "ENSMUSE00000558460.3"; level 3; protein_id "ENSMUSP00000086917.3"; transcript_support_level "NA"; mgi_id "MGI:3030295"; tag "basic"; tag "appris_principal_1"; tag "CCDS"; ccdsid "CCDS20034.1"; havana_gene "OTTMUSG00000056379.1";
chr6	ENSEMBL	UTR	40520970	40520972	0	-	.	gene_id "ENSMUSG00000068259.5"; transcript_id "ENSMUST00000089490.3"; gene_type "protein_coding"; gene_name "Or9a7"; transcript_type "protein_coding"; transcript_name "Or9a7-201"; exon_number 1; exon_id "ENSMUSE00000558460.3"; level 3; protein_id "ENSMUSP00000086917.3"; transcript_support_level "NA"; mgi_id "MGI:3030295"; tag "basic"; tag "appris_principal_1"; tag "CCDS"; ccdsid "CCDS20034.1"; havana_gene "OTTMUSG00000056379.1";
chr6	ENSEMBL	transcript	40520970	40521911	0	-	.	gene_id "ENSMUSG00000068259.5"; transcript_id "ENSMUST00000089490.3"; gene_type "protein_coding"; gene_name "Or9a7"; transcript_type "protein_coding"; transcript_name "Or9a7-201"; level 3; protein_id "ENSMUSP00000086917.3"; transcript_support_level "NA"; mgi_id "MGI:3030295"; tag "basic"; tag "appris_principal_1"; tag "CCDS"; ccdsid "CCDS20034.1"; havana_gene "OTTMUSG00000056379.1";
chr6	ENSEMBL	exon	40520970	40521911	0	-	.	gene_id "ENSMUSG00000068259.5"; transcript_id "ENSMUST00000089490.3"; gene_type "protein_coding"; gene_name "Or9a7"; transcript_type "protein_coding"; transcript_name "Or9a7-201"; exon_number 1; exon_id "ENSMUSE00000558460.3"; level 3; protein_id "ENSMUSP00000086917.3"; transcript_support_level "NA"; mgi_id "MGI:3030295"; tag "basic"; tag "appris_principal_1"; tag "CCDS"; ccdsid "CCDS20034.1"; havana_gene "OTTMUSG00000056379.1";
chr6	HAVANA	CDS	40520973	40521911	0	-	0	gene_id "ENSMUSG00000068259.5"; transcript_id "ENSMUST00000215009.3"; gene_type "protein_coding"; gene_name "Or9a7"; transcript_type "protein_coding"; transcript_name "Or9a7-202"; exon_number 2; exon_id "ENSMUSE00001399498.2"; level 2; protein_id "ENSMUSP00000150632.2"; transcript_support_level "5"; mgi_id "MGI:3030295"; tag "RNA_Seq_supported_partial"; tag "basic"; tag "Ensembl_canonical"; tag "GENCODE_Primary"; tag "appris_principal_1"; tag "CCDS"; ccdsid "CCDS20034.1"; havana_gene "OTTMUSG00000056379.1"; havana_transcript "OTTMUST00000139305.1";
chr6	ENSEMBL	CDS	40520973	40521911	0	-	0	gene_id "ENSMUSG00000068259.5"; transcript_id "ENSMUST00000089490.3"; gene_type "protein_coding"; gene_name "Or9a7"; transcript_type "protein_coding"; transcript_name "Or9a7-201"; exon_number 1; exon_id "ENSMUSE00000558460.3"; level 3; protein_id "ENSMUSP00000086917.3"; transcript_support_level "NA"; mgi_id "MGI:3030295"; tag "basic"; tag "appris_principal_1"; tag "CCDS"; ccdsid "CCDS20034.1"; havana_gene "OTTMUSG00000056379.1";
chr6	HAVANA	start_codon	40521909	40521911	0	-	0	gene_id "ENSMUSG00000068259.5"; transcript_id "ENSMUST00000215009.3"; gene_type "protein_coding"; gene_name "Or9a7"; transcript_type "protein_coding"; transcript_name "Or9a7-202"; exon_number 2; exon_id "ENSMUSE00001399498.2"; level 2; protein_id "ENSMUSP00000150632.2"; transcript_support_level "5"; mgi_id "MGI:3030295"; tag "RNA_Seq_supported_partial"; tag "basic"; tag "Ensembl_canonical"; tag "GENCODE_Primary"; tag "appris_principal_1"; tag "CCDS"; ccdsid "CCDS20034.1"; havana_gene "OTTMUSG00000056379.1"; havana_transcript "OTTMUST00000139305.1";
chr6	ENSEMBL	start_codon	40521909	40521911	0	-	0	gene_id "ENSMUSG00000068259.5"; transcript_id "ENSMUST00000089490.3"; gene_type "protein_coding"; gene_name "Or9a7"; transcript_type "protein_coding"; transcript_name "Or9a7-201"; exon_number 1; exon_id "ENSMUSE00000558460.3"; level 3; protein_id "ENSMUSP00000086917.3"; transcript_support_level "NA"; mgi_id "MGI:3030295"; tag "basic"; tag "appris_principal_1"; tag "CCDS"; ccdsid "CCDS20034.1"; havana_gene "OTTMUSG00000056379.1";
chr6	HAVANA	UTR	40521912	40523334	0	-	.	gene_id "ENSMUSG00000068259.5"; transcript_id "ENSMUST00000215009.3"; gene_type "protein_coding"; gene_name "Or9a7"; transcript_type "protein_coding"; transcript_name "Or9a7-202"; exon_number 2; exon_id "ENSMUSE00001399498.2"; level 2; protein_id "ENSMUSP00000150632.2"; transcript_support_level "5"; mgi_id "MGI:3030295"; tag "RNA_Seq_supported_partial"; tag "basic"; tag "Ensembl_canonical"; tag "GENCODE_Primary"; tag "appris_principal_1"; tag "CCDS"; ccdsid "CCDS20034.1"; havana_gene "OTTMUSG00000056379.1"; havana_transcript "OTTMUST00000139305.1";
chr6	HAVANA	exon	40531923	40531966	0	-	.	gene_id "ENSMUSG00000068259.5"; transcript_id "ENSMUST00000216766.2"; gene_type "protein_coding"; gene_name "Or9a7"; transcript_type "protein_coding_CDS_not_defined"; transcript_name "Or9a7-204"; exon_number 1; exon_id "ENSMUSE00001394934.2"; level 2; transcript_support_level "5"; mgi_id "MGI:3030295"; tag "RNA_Seq_supported_partial"; havana_gene "OTTMUSG00000056379.1"; havana_transcript "OTTMUST00000156288.1";
chr6	HAVANA	exon	40531923	40531975	0	-	.	gene_id "ENSMUSG00000068259.5"; transcript_id "ENSMUST00000215125.2"; gene_type "protein_coding"; gene_name "Or9a7"; transcript_type "protein_coding_CDS_not_defined"; transcript_name "Or9a7-203"; exon_number 1; exon_id "ENSMUSE00001399109.2"; level 2; transcript_support_level "5"; mgi_id "MGI:3030295"; tag "RNA_Seq_supported_partial"; havana_gene "OTTMUSG00000056379.1"; havana_transcript "OTTMUST00000156289.1";
chr6	HAVANA	exon	40531923	40531984	0	-	.	gene_id "ENSMUSG00000068259.5"; transcript_id "ENSMUST00000215009.3"; gene_type "protein_coding"; gene_name "Or9a7"; transcript_type "protein_coding"; transcript_name "Or9a7-202"; exon_number 1; exon_id "ENSMUSE00001396900.2"; level 2; protein_id "ENSMUSP00000150632.2"; transcript_support_level "5"; mgi_id "MGI:3030295"; tag "RNA_Seq_supported_partial"; tag "basic"; tag "Ensembl_canonical"; tag "GENCODE_Primary"; tag "appris_principal_1"; tag "CCDS"; ccdsid "CCDS20034.1"; havana_gene "OTTMUSG00000056379.1"; havana_transcript "OTTMUST00000139305.1";
chr6	HAVANA	UTR	40531923	40531984	0	-	.	gene_id "ENSMUSG00000068259.5"; transcript_id "ENSMUST00000215009.3"; gene_type "protein_coding"; gene_name "Or9a7"; transcript_type "protein_coding"; transcript_name "Or9a7-202"; exon_number 1; exon_id "ENSMUSE00001396900.2"; level 2; protein_id "ENSMUSP00000150632.2"; transcript_support_level "5"; mgi_id "MGI:3030295"; tag "RNA_Seq_supported_partial"; tag "basic"; tag "Ensembl_canonical"; tag "GENCODE_Primary"; tag "appris_principal_1"; tag "CCDS"; ccdsid "CCDS20034.1"; havana_gene "OTTMUSG00000056379.1"; havana_transcript "OTTMUST00000139305.1";
chr6	HAVANA	UTR	40551828	40554902	0	-	.	gene_id "ENSMUSG00000029915.15"; transcript_id "ENSMUST00000101491.11"; gene_type "protein_coding"; gene_name "Clec5a"; transcript_type "protein_coding"; transcript_name "Clec5a-202"; exon_number 6; exon_id "ENSMUSE00000460365.6"; level 2; protein_id "ENSMUSP00000099030.5"; transcript_support_level "1"; mgi_id "MGI:1345151"; tag "basic"; tag "appris_alternative_1"; tag "CCDS"; ccdsid "CCDS20037.1"; havana_gene "OTTMUSG00000026898.1"; havana_transcript "OTTMUST00000066518.1";
chr6	HAVANA	exon	40551828	40555014	0	-	.	gene_id "ENSMUSG00000029915.15"; transcript_id "ENSMUST00000101491.11"; gene_type "protein_coding"; gene_name "Clec5a"; transcript_type "protein_coding"; transcript_name "Clec5a-202"; exon_number 6; exon_id "ENSMUSE00000460365.6"; level 2; protein_id "ENSMUSP00000099030.5"; transcript_support_level "1"; mgi_id "MGI:1345151"; tag "basic"; tag "appris_alternative_1"; tag "CCDS"; ccdsid "CCDS20037.1"; havana_gene "OTTMUSG00000026898.1"; havana_transcript "OTTMUST00000066518.1";
chr6	HAVANA	transcript	40551828	40562737	0	-	.	gene_id "ENSMUSG00000029915.15"; transcript_id "ENSMUST00000101491.11"; gene_type "protein_coding"; gene_name "Clec5a"; transcript_type "protein_coding"; transcript_name "Clec5a-202"; level 2; protein_id "ENSMUSP00000099030.5"; transcript_support_level "1"; mgi_id "MGI:1345151"; tag "basic"; tag "appris_alternative_1"; tag "CCDS"; ccdsid "CCDS20037.1"; havana_gene "OTTMUSG00000026898.1"; havana_transcript "OTTMUST00000066518.1";
chr6	HAVANA	gene	40551828	40562755	0	-	.	gene_id "ENSMUSG00000029915.15"; gene_type "protein_coding"; gene_name "Clec5a"; level 2; mgi_id "MGI:1345151"; havana_gene "OTTMUSG00000026898.1";
chr6	HAVANA	exon	40553651	40555014	0	-	.	gene_id "ENSMUSG00000029915.15"; transcript_id "ENSMUST00000031975.7"; gene_type "protein_coding"; gene_name "Clec5a"; transcript_type "protein_coding_CDS_not_defined"; transcript_name "Clec5a-201"; exon_number 4; exon_id "ENSMUSE00000953403.2"; level 2; transcript_support_level "1"; mgi_id "MGI:1345151"; havana_gene "OTTMUSG00000026898.1"; havana_transcript "OTTMUST00000103370.1";
chr6	HAVANA	transcript	40553651	40562755	0	-	.	gene_id "ENSMUSG00000029915.15"; transcript_id "ENSMUST00000031975.7"; gene_type "protein_coding"; gene_name "Clec5a"; transcript_type "protein_coding_CDS_not_defined"; transcript_name "Clec5a-201"; level 2; transcript_support_level "1"; mgi_id "MGI:1345151"; havana_gene "OTTMUSG00000026898.1"; havana_transcript "OTTMUST00000103370.1";
chr6	HAVANA	UTR	40554784	40554902	0	-	.	gene_id "ENSMUSG00000029915.15"; transcript_id "ENSMUST00000129948.9"; gene_type "protein_coding"; gene_name "Clec5a"; transcript_type "protein_coding"; transcript_name "Clec5a-203"; exon_number 7; exon_id "ENSMUSE00000956424.2"; level 2; protein_id "ENSMUSP00000121848.3"; transcript_support_level "1"; mgi_id "MGI:1345151"; tag "basic"; tag "Ensembl_canonical"; tag "GENCODE_Primary"; tag "appris_principal_2"; tag "CCDS"; ccdsid "CCDS20036.1"; havana_gene "OTTMUSG00000026898.1"; havana_transcript "OTTMUST00000066519.1";
chr6	HAVANA	exon	40554784	40555014	0	-	.	gene_id "ENSMUSG00000029915.15"; transcript_id "ENSMUST00000129948.9"; gene_type "protein_coding"; gene_name "Clec5a"; transcript_type "protein_coding"; transcript_name "Clec5a-203"; exon_number 7; exon_id "ENSMUSE00000956424.2"; level 2; protein_id "ENSMUSP00000121848.3"; transcript_support_level "1"; mgi_id "MGI:1345151"; tag "basic"; tag "Ensembl_canonical"; tag "GENCODE_Primary"; tag "appris_principal_2"; tag "CCDS"; ccdsid "CCDS20036.1"; havana_gene "OTTMUSG00000026898.1"; havana_transcript "OTTMUST00000066519.1";
chr6	HAVANA	transcript	40554784	40562729	0	-	.	gene_id "ENSMUSG00000029915.15"; transcript_id "ENSMUST00000129948.9"; gene_type "protein_coding"; gene_name "Clec5a"; transcript_type "protein_coding"; transcript_name "Clec5a-203"; level 2; protein_id "ENSMUSP00000121848.3"; transcript_support_level "1"; mgi_id "MGI:1345151"; tag "basic"; tag "Ensembl_canonical"; tag "GENCODE_Primary"; tag "appris_principal_2"; tag "CCDS"; ccdsid "CCDS20036.1"; havana_gene "OTTMUSG00000026898.1"; havana_transcript "OTTMUST00000066519.1";
chr6	HAVANA	UTR	40554894	40554902	0	-	.	gene_id "ENSMUSG00000029915.15"; transcript_id "ENSMUST00000177178.2"; gene_type "protein_coding"; gene_name "Clec5a"; transcript_type "protein_coding"; transcript_name "Clec5a-204"; exon_number 6; exon_id "ENSMUSE00000803700.3"; level 2; protein_id "ENSMUSP00000135240.2"; transcript_support_level "1"; mgi_id "MGI:1345151"; tag "basic"; havana_gene "OTTMUSG00000026898.1"; havana_transcript "OTTMUST00000103371.1";
chr6	HAVANA	exon	40554894	40555014	0	-	.	gene_id "ENSMUSG00000029915.15"; transcript_id "ENSMUST00000177178.2"; gene_type "protein_coding"; gene_name "Clec5a"; transcript_type "protein_coding"; transcript_name "Clec5a-204"; exon_number 6; exon_id "ENSMUSE00000803700.3"; level 2; protein_id "ENSMUSP00000135240.2"; transcript_support_level "1"; mgi_id "MGI:1345151"; tag "basic"; havana_gene "OTTMUSG00000026898.1"; havana_transcript "OTTMUST00000103371.1";
chr6	HAVANA	transcript	40554894	40562724	0	-	.	gene_id "ENSMUSG00000029915.15"; transcript_id "ENSMUST00000177178.2"; gene_type "protein_coding"; gene_name "Clec5a"; transcript_type "protein_coding"; transcript_name "Clec5a-204"; level 2; protein_id "ENSMUSP00000135240.2"; transcript_support_level "1"; mgi_id "MGI:1345151"; tag "basic"; havana_gene "OTTMUSG00000026898.1"; havana_transcript "OTTMUST00000103371.1";
chr6	HAVANA	stop_codon	40554900	40554902	0	-	0	gene_id "ENSMUSG00000029915.15"; transcript_id "ENSMUST00000101491.11"; gene_type "protein_coding"; gene_name "Clec5a"; transcript_type "protein_coding"; transcript_name "Clec5a-202"; exon_number 6; exon_id "ENSMUSE00000460365.6"; level 2; protein_id "ENSMUSP00000099030.5"; transcript_support_level "1"; mgi_id "MGI:1345151"; tag "basic"; tag "appris_alternative_1"; tag "CCDS"; ccdsid "CCDS20037.1"; havana_gene "OTTMUSG00000026898.1"; havana_transcript "OTTMUST00000066518.1";
chr6	HAVANA	stop_codon	40554900	40554902	0	-	0	gene_id "ENSMUSG00000029915.15"; transcript_id "ENSMUST00000129948.9"; gene_type "protein_coding"; gene_name "Clec5a"; transcript_type "protein_coding"; transcript_name "Clec5a-203"; exon_number 7; exon_id "ENSMUSE00000956424.2"; level 2; protein_id "ENSMUSP00000121848.3"; transcript_support_level "1"; mgi_id "MGI:1345151"; tag "basic"; tag "Ensembl_canonical"; tag "GENCODE_Primary"; tag "appris_principal_2"; tag "CCDS"; ccdsid "CCDS20036.1"; havana_gene "OTTMUSG00000026898.1"; havana_transcript "OTTMUST00000066519.1";
chr6	HAVANA	stop_codon	40554900	40554902	0	-	0	gene_id "ENSMUSG00000029915.15"; transcript_id "ENSMUST00000177178.2"; gene_type "protein_coding"; gene_name "Clec5a"; transcript_type "protein_coding"; transcript_name "Clec5a-204"; exon_number 6; exon_id "ENSMUSE00000803700.3"; level 2; protein_id "ENSMUSP00000135240.2"; transcript_support_level "1"; mgi_id "MGI:1345151"; tag "basic"; havana_gene "OTTMUSG00000026898.1"; havana_transcript "OTTMUST00000103371.1";
chr6	HAVANA	CDS	40554903	40555014	0	-	1	gene_id "ENSMUSG00000029915.15"; transcript_id "ENSMUST00000101491.11"; gene_type "protein_coding"; gene_name "Clec5a"; transcript_type "protein_coding"; transcript_name "Clec5a-202"; exon_number 6; exon_id "ENSMUSE00000460365.6"; level 2; protein_id "ENSMUSP00000099030.5"; transcript_support_level "1"; mgi_id "MGI:1345151"; tag "basic"; tag "appris_alternative_1"; tag "CCDS"; ccdsid "CCDS20037.1"; havana_gene "OTTMUSG00000026898.1"; havana_transcript "OTTMUST00000066518.1";
chr6	HAVANA	CDS	40554903	40555014	0	-	1	gene_id "ENSMUSG00000029915.15"; transcript_id "ENSMUST00000129948.9"; gene_type "protein_coding"; gene_name "Clec5a"; transcript_type "protein_coding"; transcript_name "Clec5a-203"; exon_number 7; exon_id "ENSMUSE00000956424.2"; level 2; protein_id "ENSMUSP00000121848.3"; transcript_support_level "1"; mgi_id "MGI:1345151"; tag "basic"; tag "Ensembl_canonical"; tag "GENCODE_Primary"; tag "appris_principal_2"; tag "CCDS"; ccdsid "CCDS20036.1"; havana_gene "OTTMUSG00000026898.1"; havana_transcript "OTTMUST00000066519.1";
chr6	HAVANA	CDS	40554903	40555014	0	-	1	gene_id "ENSMUSG00000029915.15"; transcript_id "ENSMUST00000177178.2"; gene_type "protein_coding"; gene_name "Clec5a"; transcript_type "protein_coding"; transcript_name "Clec5a-204"; exon_number 6; exon_id "ENSMUSE00000803700.3"; level 2; protein_id "ENSMUSP00000135240.2"; transcript_support_level "1"; mgi_id "MGI:1345151"; tag "basic"; havana_gene "OTTMUSG00000026898.1"; havana_transcript "OTTMUST00000103371.1";
chr6	HAVANA	exon	40556307	40556410	0	-	.	gene_id "ENSMUSG00000029915.15"; transcript_id "ENSMUST00000177178.2"; gene_type "protein_coding"; gene_name "Clec5a"; transcript_type "protein_coding"; transcript_name "Clec5a-204"; exon_number 5; exon_id "ENSMUSE00000949047.2"; level 2; protein_id "ENSMUSP00000135240.2"; transcript_support_level "1"; mgi_id "MGI:1345151"; tag "basic"; havana_gene "OTTMUSG00000026898.1"; havana_transcript "OTTMUST00000103371.1";
chr6	HAVANA	CDS	40556307	40556410	0	-	0	gene_id "ENSMUSG00000029915.15"; transcript_id "ENSMUST00000177178.2"; gene_type "protein_coding"; gene_name "Clec5a"; transcript_type "protein_coding"; transcript_name "Clec5a-204"; exon_number 5; exon_id "ENSMUSE00000949047.2"; level 2; protein_id "ENSMUSP00000135240.2"; transcript_support_level "1"; mgi_id "MGI:1345151"; tag "basic"; havana_gene "OTTMUSG00000026898.1"; havana_transcript "OTTMUST00000103371.1";
chr6	HAVANA	exon	40556307	40556413	0	-	.	gene_id "ENSMUSG00000029915.15"; transcript_id "ENSMUST00000101491.11"; gene_type "protein_coding"; gene_name "Clec5a"; transcript_type "protein_coding"; transcript_name "Clec5a-202"; exon_number 5; exon_id "ENSMUSE00001217135.2"; level 2; protein_id "ENSMUSP00000099030.5"; transcript_support_level "1"; mgi_id "MGI:1345151"; tag "basic"; tag "appris_alternative_1"; tag "CCDS"; ccdsid "CCDS20037.1"; havana_gene "OTTMUSG00000026898.1"; havana_transcript "OTTMUST00000066518.1";
chr6	HAVANA	CDS	40556307	40556413	0	-	0	gene_id "ENSMUSG00000029915.15"; transcript_id "ENSMUST00000101491.11"; gene_type "protein_coding"; gene_name "Clec5a"; transcript_type "protein_coding"; transcript_name "Clec5a-202"; exon_number 5; exon_id "ENSMUSE00001217135.2"; level 2; protein_id "ENSMUSP00000099030.5"; transcript_support_level "1"; mgi_id "MGI:1345151"; tag "basic"; tag "appris_alternative_1"; tag "CCDS"; ccdsid "CCDS20037.1"; havana_gene "OTTMUSG00000026898.1"; havana_transcript "OTTMUST00000066518.1";
chr6	HAVANA	exon	40556307	40556413	0	-	.	gene_id "ENSMUSG00000029915.15"; transcript_id "ENSMUST00000031975.7"; gene_type "protein_coding"; gene_name "Clec5a"; transcript_type "protein_coding_CDS_not_defined"; transcript_name "Clec5a-201"; exon_number 3; exon_id "ENSMUSE00001233900.2"; level 2; transcript_support_level "1"; mgi_id "MGI:1345151"; havana_gene "OTTMUSG00000026898.1"; havana_transcript "OTTMUST00000103370.1";
chr6	HAVANA	exon	40556307	40556413	0	-	.	gene_id "ENSMUSG00000029915.15"; transcript_id "ENSMUST00000129948.9"; gene_type "protein_coding"; gene_name "Clec5a"; transcript_type "protein_coding"; transcript_name "Clec5a-203"; exon_number 6; exon_id "ENSMUSE00001217135.2"; level 2; protein_id "ENSMUSP00000121848.3"; transcript_support_level "1"; mgi_id "MGI:1345151"; tag "basic"; tag "Ensembl_canonical"; tag "GENCODE_Primary"; tag "appris_principal_2"; tag "CCDS"; ccdsid "CCDS20036.1"; havana_gene "OTTMUSG00000026898.1"; havana_transcript "OTTMUST00000066519.1";
chr6	HAVANA	CDS	40556307	40556413	0	-	0	gene_id "ENSMUSG00000029915.15"; transcript_id "ENSMUST00000129948.9"; gene_type "protein_coding"; gene_name "Clec5a"; transcript_type "protein_coding"; transcript_name "Clec5a-203"; exon_number 6; exon_id "ENSMUSE00001217135.2"; level 2; protein_id "ENSMUSP00000121848.3"; transcript_support_level "1"; mgi_id "MGI:1345151"; tag "basic"; tag "Ensembl_canonical"; tag "GENCODE_Primary"; tag "appris_principal_2"; tag "CCDS"; ccdsid "CCDS20036.1"; havana_gene "OTTMUSG00000026898.1"; havana_transcript "OTTMUST00000066519.1";
chr6	HAVANA	exon	40558734	40558870	0	-	.	gene_id "ENSMUSG00000029915.15"; transcript_id "ENSMUST00000101491.11"; gene_type "protein_coding"; gene_name "Clec5a"; transcript_type "protein_coding"; transcript_name "Clec5a-202"; exon_number 4; exon_id "ENSMUSE00000193772.4"; level 2; protein_id "ENSMUSP00000099030.5"; transcript_support_level "1"; mgi_id "MGI:1345151"; tag "basic"; tag "appris_alternative_1"; tag "CCDS"; ccdsid "CCDS20037.1"; havana_gene "OTTMUSG00000026898.1"; havana_transcript "OTTMUST00000066518.1";
chr6	HAVANA	CDS	40558734	40558870	0	-	2	gene_id "ENSMUSG00000029915.15"; transcript_id "ENSMUST00000101491.11"; gene_type "protein_coding"; gene_name "Clec5a"; transcript_type "protein_coding"; transcript_name "Clec5a-202"; exon_number 4; exon_id "ENSMUSE00000193772.4"; level 2; protein_id "ENSMUSP00000099030.5"; transcript_support_level "1"; mgi_id "MGI:1345151"; tag "basic"; tag "appris_alternative_1"; tag "CCDS"; ccdsid "CCDS20037.1"; havana_gene "OTTMUSG00000026898.1"; havana_transcript "OTTMUST00000066518.1";
chr6	HAVANA	exon	40558734	40558870	0	-	.	gene_id "ENSMUSG00000029915.15"; transcript_id "ENSMUST00000129948.9"; gene_type "protein_coding"; gene_name "Clec5a"; transcript_type "protein_coding"; transcript_name "Clec5a-203"; exon_number 5; exon_id "ENSMUSE00000193772.4"; level 2; protein_id "ENSMUSP00000121848.3"; transcript_support_level "1"; mgi_id "MGI:1345151"; tag "basic"; tag "Ensembl_canonical"; tag "GENCODE_Primary"; tag "appris_principal_2"; tag "CCDS"; ccdsid "CCDS20036.1"; havana_gene "OTTMUSG00000026898.1"; havana_transcript "OTTMUST00000066519.1";
chr6	HAVANA	CDS	40558734	40558870	0	-	2	gene_id "ENSMUSG00000029915.15"; transcript_id "ENSMUST00000129948.9"; gene_type "protein_coding"; gene_name "Clec5a"; transcript_type "protein_coding"; transcript_name "Clec5a-203"; exon_number 5; exon_id "ENSMUSE00000193772.4"; level 2; protein_id "ENSMUSP00000121848.3"; transcript_support_level "1"; mgi_id "MGI:1345151"; tag "basic"; tag "Ensembl_canonical"; tag "GENCODE_Primary"; tag "appris_principal_2"; tag "CCDS"; ccdsid "CCDS20036.1"; havana_gene "OTTMUSG00000026898.1"; havana_transcript "OTTMUST00000066519.1";
chr6	HAVANA	exon	40558734	40558870	0	-	.	gene_id "ENSMUSG00000029915.15"; transcript_id "ENSMUST00000177178.2"; gene_type "protein_coding"; gene_name "Clec5a"; transcript_type "protein_coding"; transcript_name "Clec5a-204"; exon_number 4; exon_id "ENSMUSE00000193772.4"; level 2; protein_id "ENSMUSP00000135240.2"; transcript_support_level "1"; mgi_id "MGI:1345151"; tag "basic"; havana_gene "OTTMUSG00000026898.1"; havana_transcript "OTTMUST00000103371.1";
chr6	HAVANA	CDS	40558734	40558870	0	-	2	gene_id "ENSMUSG00000029915.15"; transcript_id "ENSMUST00000177178.2"; gene_type "protein_coding"; gene_name "Clec5a"; transcript_type "protein_coding"; transcript_name "Clec5a-204"; exon_number 4; exon_id "ENSMUSE00000193772.4"; level 2; protein_id "ENSMUSP00000135240.2"; transcript_support_level "1"; mgi_id "MGI:1345151"; tag "basic"; havana_gene "OTTMUSG00000026898.1"; havana_transcript "OTTMUST00000103371.1";
chr6	HAVANA	exon	40559169	40559228	0	-	.	gene_id "ENSMUSG00000029915.15"; transcript_id "ENSMUST00000101491.11"; gene_type "protein_coding"; gene_name "Clec5a"; transcript_type "protein_coding"; transcript_name "Clec5a-202"; exon_number 3; exon_id "ENSMUSE00000193776.4"; level 2; protein_id "ENSMUSP00000099030.5"; transcript_support_level "1"; mgi_id "MGI:1345151"; tag "basic"; tag "appris_alternative_1"; tag "CCDS"; ccdsid "CCDS20037.1"; havana_gene "OTTMUSG00000026898.1"; havana_transcript "OTTMUST00000066518.1";
chr6	HAVANA	CDS	40559169	40559228	0	-	2	gene_id "ENSMUSG00000029915.15"; transcript_id "ENSMUST00000101491.11"; gene_type "protein_coding"; gene_name "Clec5a"; transcript_type "protein_coding"; transcript_name "Clec5a-202"; exon_number 3; exon_id "ENSMUSE00000193776.4"; level 2; protein_id "ENSMUSP00000099030.5"; transcript_support_level "1"; mgi_id "MGI:1345151"; tag "basic"; tag "appris_alternative_1"; tag "CCDS"; ccdsid "CCDS20037.1"; havana_gene "OTTMUSG00000026898.1"; havana_transcript "OTTMUST00000066518.1";
chr6	HAVANA	exon	40559169	40559228	0	-	.	gene_id "ENSMUSG00000029915.15"; transcript_id "ENSMUST00000129948.9"; gene_type "protein_coding"; gene_name "Clec5a"; transcript_type "protein_coding"; transcript_name "Clec5a-203"; exon_number 4; exon_id "ENSMUSE00000193776.4"; level 2; protein_id "ENSMUSP00000121848.3"; transcript_support_level "1"; mgi_id "MGI:1345151"; tag "basic"; tag "Ensembl_canonical"; tag "GENCODE_Primary"; tag "appris_principal_2"; tag "CCDS"; ccdsid "CCDS20036.1"; havana_gene "OTTMUSG00000026898.1"; havana_transcript "OTTMUST00000066519.1";
chr6	HAVANA	CDS	40559169	40559228	0	-	2	gene_id "ENSMUSG00000029915.15"; transcript_id "ENSMUST00000129948.9"; gene_type "protein_coding"; gene_name "Clec5a"; transcript_type "protein_coding"; transcript_name "Clec5a-203"; exon_number 4; exon_id "ENSMUSE00000193776.4"; level 2; protein_id "ENSMUSP00000121848.3"; transcript_support_level "1"; mgi_id "MGI:1345151"; tag "basic"; tag "Ensembl_canonical"; tag "GENCODE_Primary"; tag "appris_principal_2"; tag "CCDS"; ccdsid "CCDS20036.1"; havana_gene "OTTMUSG00000026898.1"; havana_transcript "OTTMUST00000066519.1";
chr6	HAVANA	exon	40559169	40559228	0	-	.	gene_id "ENSMUSG00000029915.15"; transcript_id "ENSMUST00000177178.2"; gene_type "protein_coding"; gene_name "Clec5a"; transcript_type "protein_coding"; transcript_name "Clec5a-204"; exon_number 3; exon_id "ENSMUSE00000193776.4"; level 2; protein_id "ENSMUSP00000135240.2"; transcript_support_level "1"; mgi_id "MGI:1345151"; tag "basic"; havana_gene "OTTMUSG00000026898.1"; havana_transcript "OTTMUST00000103371.1";
chr6	HAVANA	CDS	40559169	40559228	0	-	2	gene_id "ENSMUSG00000029915.15"; transcript_id "ENSMUST00000177178.2"; gene_type "protein_coding"; gene_name "Clec5a"; transcript_type "protein_coding"; transcript_name "Clec5a-204"; exon_number 3; exon_id "ENSMUSE00000193776.4"; level 2; protein_id "ENSMUSP00000135240.2"; transcript_support_level "1"; mgi_id "MGI:1345151"; tag "basic"; havana_gene "OTTMUSG00000026898.1"; havana_transcript "OTTMUST00000103371.1";
chr6	HAVANA	exon	40561290	40561364	0	-	.	gene_id "ENSMUSG00000029915.15"; transcript_id "ENSMUST00000129948.9"; gene_type "protein_coding"; gene_name "Clec5a"; transcript_type "protein_coding"; transcript_name "Clec5a-203"; exon_number 3; exon_id "ENSMUSE00000655385.2"; level 2; protein_id "ENSMUSP00000121848.3"; transcript_support_level "1"; mgi_id "MGI:1345151"; tag "basic"; tag "Ensembl_canonical"; tag "GENCODE_Primary"; tag "appris_principal_2"; tag "CCDS"; ccdsid "CCDS20036.1"; havana_gene "OTTMUSG00000026898.1"; havana_transcript "OTTMUST00000066519.1";
chr6	HAVANA	CDS	40561290	40561364	0	-	2	gene_id "ENSMUSG00000029915.15"; transcript_id "ENSMUST00000129948.9"; gene_type "protein_coding"; gene_name "Clec5a"; transcript_type "protein_coding"; transcript_name "Clec5a-203"; exon_number 3; exon_id "ENSMUSE00000655385.2"; level 2; protein_id "ENSMUSP00000121848.3"; transcript_support_level "1"; mgi_id "MGI:1345151"; tag "basic"; tag "Ensembl_canonical"; tag "GENCODE_Primary"; tag "appris_principal_2"; tag "CCDS"; ccdsid "CCDS20036.1"; havana_gene "OTTMUSG00000026898.1"; havana_transcript "OTTMUST00000066519.1";
chr6	HAVANA	CDS	40562084	40562162	0	-	0	gene_id "ENSMUSG00000029915.15"; transcript_id "ENSMUST00000101491.11"; gene_type "protein_coding"; gene_name "Clec5a"; transcript_type "protein_coding"; transcript_name "Clec5a-202"; exon_number 2; exon_id "ENSMUSE00001290904.2"; level 2; protein_id "ENSMUSP00000099030.5"; transcript_support_level "1"; mgi_id "MGI:1345151"; tag "basic"; tag "appris_alternative_1"; tag "CCDS"; ccdsid "CCDS20037.1"; havana_gene "OTTMUSG00000026898.1"; havana_transcript "OTTMUST00000066518.1";
chr6	HAVANA	CDS	40562084	40562162	0	-	0	gene_id "ENSMUSG00000029915.15"; transcript_id "ENSMUST00000129948.9"; gene_type "protein_coding"; gene_name "Clec5a"; transcript_type "protein_coding"; transcript_name "Clec5a-203"; exon_number 2; exon_id "ENSMUSE00001290904.2"; level 2; protein_id "ENSMUSP00000121848.3"; transcript_support_level "1"; mgi_id "MGI:1345151"; tag "basic"; tag "Ensembl_canonical"; tag "GENCODE_Primary"; tag "appris_principal_2"; tag "CCDS"; ccdsid "CCDS20036.1"; havana_gene "OTTMUSG00000026898.1"; havana_transcript "OTTMUST00000066519.1";
chr6	HAVANA	CDS	40562084	40562162	0	-	0	gene_id "ENSMUSG00000029915.15"; transcript_id "ENSMUST00000177178.2"; gene_type "protein_coding"; gene_name "Clec5a"; transcript_type "protein_coding"; transcript_name "Clec5a-204"; exon_number 2; exon_id "ENSMUSE00001290904.2"; level 2; protein_id "ENSMUSP00000135240.2"; transcript_support_level "1"; mgi_id "MGI:1345151"; tag "basic"; havana_gene "OTTMUSG00000026898.1"; havana_transcript "OTTMUST00000103371.1";
chr6	HAVANA	exon	40562084	40562182	0	-	.	gene_id "ENSMUSG00000029915.15"; transcript_id "ENSMUST00000101491.11"; gene_type "protein_coding"; gene_name "Clec5a"; transcript_type "protein_coding"; transcript_name "Clec5a-202"; exon_number 2; exon_id "ENSMUSE00001290904.2"; level 2; protein_id "ENSMUSP00000099030.5"; transcript_support_level "1"; mgi_id "MGI:1345151"; tag "basic"; tag "appris_alternative_1"; tag "CCDS"; ccdsid "CCDS20037.1"; havana_gene "OTTMUSG00000026898.1"; havana_transcript "OTTMUST00000066518.1";
chr6	HAVANA	exon	40562084	40562182	0	-	.	gene_id "ENSMUSG00000029915.15"; transcript_id "ENSMUST00000031975.7"; gene_type "protein_coding"; gene_name "Clec5a"; transcript_type "protein_coding_CDS_not_defined"; transcript_name "Clec5a-201"; exon_number 2; exon_id "ENSMUSE00001298031.2"; level 2; transcript_support_level "1"; mgi_id "MGI:1345151"; havana_gene "OTTMUSG00000026898.1"; havana_transcript "OTTMUST00000103370.1";
chr6	HAVANA	exon	40562084	40562182	0	-	.	gene_id "ENSMUSG00000029915.15"; transcript_id "ENSMUST00000129948.9"; gene_type "protein_coding"; gene_name "Clec5a"; transcript_type "protein_coding"; transcript_name "Clec5a-203"; exon_number 2; exon_id "ENSMUSE00001290904.2"; level 2; protein_id "ENSMUSP00000121848.3"; transcript_support_level "1"; mgi_id "MGI:1345151"; tag "basic"; tag "Ensembl_canonical"; tag "GENCODE_Primary"; tag "appris_principal_2"; tag "CCDS"; ccdsid "CCDS20036.1"; havana_gene "OTTMUSG00000026898.1"; havana_transcript "OTTMUST00000066519.1";
chr6	HAVANA	exon	40562084	40562182	0	-	.	gene_id "ENSMUSG00000029915.15"; transcript_id "ENSMUST00000177178.2"; gene_type "protein_coding"; gene_name "Clec5a"; transcript_type "protein_coding"; transcript_name "Clec5a-204"; exon_number 2; exon_id "ENSMUSE00001290904.2"; level 2; protein_id "ENSMUSP00000135240.2"; transcript_support_level "1"; mgi_id "MGI:1345151"; tag "basic"; havana_gene "OTTMUSG00000026898.1"; havana_transcript "OTTMUST00000103371.1";
chr6	HAVANA	start_codon	40562160	40562162	0	-	0	gene_id "ENSMUSG00000029915.15"; transcript_id "ENSMUST00000101491.11"; gene_type "protein_coding"; gene_name "Clec5a"; transcript_type "protein_coding"; transcript_name "Clec5a-202"; exon_number 2; exon_id "ENSMUSE00001290904.2"; level 2; protein_id "ENSMUSP00000099030.5"; transcript_support_level "1"; mgi_id "MGI:1345151"; tag "basic"; tag "appris_alternative_1"; tag "CCDS"; ccdsid "CCDS20037.1"; havana_gene "OTTMUSG00000026898.1"; havana_transcript "OTTMUST00000066518.1";
chr6	HAVANA	start_codon	40562160	40562162	0	-	0	gene_id "ENSMUSG00000029915.15"; transcript_id "ENSMUST00000129948.9"; gene_type "protein_coding"; gene_name "Clec5a"; transcript_type "protein_coding"; transcript_name "Clec5a-203"; exon_number 2; exon_id "ENSMUSE00001290904.2"; level 2; protein_id "ENSMUSP00000121848.3"; transcript_support_level "1"; mgi_id "MGI:1345151"; tag "basic"; tag "Ensembl_canonical"; tag "GENCODE_Primary"; tag "appris_principal_2"; tag "CCDS"; ccdsid "CCDS20036.1"; havana_gene "OTTMUSG00000026898.1"; havana_transcript "OTTMUST00000066519.1";
chr6	HAVANA	start_codon	40562160	40562162	0	-	0	gene_id "ENSMUSG00000029915.15"; transcript_id "ENSMUST00000177178.2"; gene_type "protein_coding"; gene_name "Clec5a"; transcript_type "protein_coding"; transcript_name "Clec5a-204"; exon_number 2; exon_id "ENSMUSE00001290904.2"; level 2; protein_id "ENSMUSP00000135240.2"; transcript_support_level "1"; mgi_id "MGI:1345151"; tag "basic"; havana_gene "OTTMUSG00000026898.1"; havana_transcript "OTTMUST00000103371.1";
chr6	HAVANA	UTR	40562163	40562182	0	-	.	gene_id "ENSMUSG00000029915.15"; transcript_id "ENSMUST00000101491.11"; gene_type "protein_coding"; gene_name "Clec5a"; transcript_type "protein_coding"; transcript_name "Clec5a-202"; exon_number 2; exon_id "ENSMUSE00001290904.2"; level 2; protein_id "ENSMUSP00000099030.5"; transcript_support_level "1"; mgi_id "MGI:1345151"; tag "basic"; tag "appris_alternative_1"; tag "CCDS"; ccdsid "CCDS20037.1"; havana_gene "OTTMUSG00000026898.1"; havana_transcript "OTTMUST00000066518.1";
chr6	HAVANA	UTR	40562163	40562182	0	-	.	gene_id "ENSMUSG00000029915.15"; transcript_id "ENSMUST00000129948.9"; gene_type "protein_coding"; gene_name "Clec5a"; transcript_type "protein_coding"; transcript_name "Clec5a-203"; exon_number 2; exon_id "ENSMUSE00001290904.2"; level 2; protein_id "ENSMUSP00000121848.3"; transcript_support_level "1"; mgi_id "MGI:1345151"; tag "basic"; tag "Ensembl_canonical"; tag "GENCODE_Primary"; tag "appris_principal_2"; tag "CCDS"; ccdsid "CCDS20036.1"; havana_gene "OTTMUSG00000026898.1"; havana_transcript "OTTMUST00000066519.1";
chr6	HAVANA	UTR	40562163	40562182	0	-	.	gene_id "ENSMUSG00000029915.15"; transcript_id "ENSMUST00000177178.2"; gene_type "protein_coding"; gene_name "Clec5a"; transcript_type "protein_coding"; transcript_name "Clec5a-204"; exon_number 2; exon_id "ENSMUSE00001290904.2"; level 2; protein_id "ENSMUSP00000135240.2"; transcript_support_level "1"; mgi_id "MGI:1345151"; tag "basic"; havana_gene "OTTMUSG00000026898.1"; havana_transcript "OTTMUST00000103371.1";
chr6	HAVANA	exon	40562581	40562724	0	-	.	gene_id "ENSMUSG00000029915.15"; transcript_id "ENSMUST00000177178.2"; gene_type "protein_coding"; gene_name "Clec5a"; transcript_type "protein_coding"; transcript_name "Clec5a-204"; exon_number 1; exon_id "ENSMUSE00000956737.2"; level 2; protein_id "ENSMUSP00000135240.2"; transcript_support_level "1"; mgi_id "MGI:1345151"; tag "basic"; havana_gene "OTTMUSG00000026898.1"; havana_transcript "OTTMUST00000103371.1";
chr6	HAVANA	UTR	40562581	40562724	0	-	.	gene_id "ENSMUSG00000029915.15"; transcript_id "ENSMUST00000177178.2"; gene_type "protein_coding"; gene_name "Clec5a"; transcript_type "protein_coding"; transcript_name "Clec5a-204"; exon_number 1; exon_id "ENSMUSE00000956737.2"; level 2; protein_id "ENSMUSP00000135240.2"; transcript_support_level "1"; mgi_id "MGI:1345151"; tag "basic"; havana_gene "OTTMUSG00000026898.1"; havana_transcript "OTTMUST00000103371.1";
chr6	HAVANA	exon	40562581	40562729	0	-	.	gene_id "ENSMUSG00000029915.15"; transcript_id "ENSMUST00000129948.9"; gene_type "protein_coding"; gene_name "Clec5a"; transcript_type "protein_coding"; transcript_name "Clec5a-203"; exon_number 1; exon_id "ENSMUSE00000730963.2"; level 2; protein_id "ENSMUSP00000121848.3"; transcript_support_level "1"; mgi_id "MGI:1345151"; tag "basic"; tag "Ensembl_canonical"; tag "GENCODE_Primary"; tag "appris_principal_2"; tag "CCDS"; ccdsid "CCDS20036.1"; havana_gene "OTTMUSG00000026898.1"; havana_transcript "OTTMUST00000066519.1";
chr6	HAVANA	UTR	40562581	40562729	0	-	.	gene_id "ENSMUSG00000029915.15"; transcript_id "ENSMUST00000129948.9"; gene_type "protein_coding"; gene_name "Clec5a"; transcript_type "protein_coding"; transcript_name "Clec5a-203"; exon_number 1; exon_id "ENSMUSE00000730963.2"; level 2; protein_id "ENSMUSP00000121848.3"; transcript_support_level "1"; mgi_id "MGI:1345151"; tag "basic"; tag "Ensembl_canonical"; tag "GENCODE_Primary"; tag "appris_principal_2"; tag "CCDS"; ccdsid "CCDS20036.1"; havana_gene "OTTMUSG00000026898.1"; havana_transcript "OTTMUST00000066519.1";
chr6	HAVANA	exon	40562581	40562737	0	-	.	gene_id "ENSMUSG00000029915.15"; transcript_id "ENSMUST00000101491.11"; gene_type "protein_coding"; gene_name "Clec5a"; transcript_type "protein_coding"; transcript_name "Clec5a-202"; exon_number 1; exon_id "ENSMUSE00000749240.2"; level 2; protein_id "ENSMUSP00000099030.5"; transcript_support_level "1"; mgi_id "MGI:1345151"; tag "basic"; tag "appris_alternative_1"; tag "CCDS"; ccdsid "CCDS20037.1"; havana_gene "OTTMUSG00000026898.1"; havana_transcript "OTTMUST00000066518.1";
chr6	HAVANA	UTR	40562581	40562737	0	-	.	gene_id "ENSMUSG00000029915.15"; transcript_id "ENSMUST00000101491.11"; gene_type "protein_coding"; gene_name "Clec5a"; transcript_type "protein_coding"; transcript_name "Clec5a-202"; exon_number 1; exon_id "ENSMUSE00000749240.2"; level 2; protein_id "ENSMUSP00000099030.5"; transcript_support_level "1"; mgi_id "MGI:1345151"; tag "basic"; tag "appris_alternative_1"; tag "CCDS"; ccdsid "CCDS20037.1"; havana_gene "OTTMUSG00000026898.1"; havana_transcript "OTTMUST00000066518.1";
chr6	HAVANA	exon	40562581	40562755	0	-	.	gene_id "ENSMUSG00000029915.15"; transcript_id "ENSMUST00000031975.7"; gene_type "protein_coding"; gene_name "Clec5a"; transcript_type "protein_coding_CDS_not_defined"; transcript_name "Clec5a-201"; exon_number 1; exon_id "ENSMUSE00000949321.2"; level 2; transcript_support_level "1"; mgi_id "MGI:1345151"; havana_gene "OTTMUSG00000026898.1"; havana_transcript "OTTMUST00000103370.1";
chr6	HAVANA	stop_codon	40589249	40589251	0	-	0	gene_id "ENSMUSG00000058250.3"; transcript_id "ENSMUST00000076565.3"; gene_type "protein_coding"; gene_name "Tas2r138"; transcript_type "protein_coding"; transcript_name "Tas2r138-201"; exon_number 1; exon_id "ENSMUSE00000491809.3"; level 2; protein_id "ENSMUSP00000075876.3"; transcript_support_level "NA"; mgi_id "MGI:2681306"; tag "basic"; tag "Ensembl_canonical"; tag "GENCODE_Primary"; tag "appris_principal_1"; tag "CCDS"; ccdsid "CCDS20038.1"; havana_gene "OTTMUSG00000039755.1"; havana_transcript "OTTMUST00000103375.1";
chr6	HAVANA	UTR	40589249	40589251	0	-	.	gene_id "ENSMUSG00000058250.3"; transcript_id "ENSMUST00000076565.3"; gene_type "protein_coding"; gene_name "Tas2r138"; transcript_type "protein_coding"; transcript_name "Tas2r138-201"; exon_number 1; exon_id "ENSMUSE00000491809.3"; level 2; protein_id "ENSMUSP00000075876.3"; transcript_support_level "NA"; mgi_id "MGI:2681306"; tag "basic"; tag "Ensembl_canonical"; tag "GENCODE_Primary"; tag "appris_principal_1"; tag "CCDS"; ccdsid "CCDS20038.1"; havana_gene "OTTMUSG00000039755.1"; havana_transcript "OTTMUST00000103375.1";
chr6	HAVANA	gene	40589249	40590244	0	-	.	gene_id "ENSMUSG00000058250.3"; gene_type "protein_coding"; gene_name "Tas2r138"; level 2; mgi_id "MGI:2681306"; havana_gene "OTTMUSG00000039755.1";
chr6	HAVANA	transcript	40589249	40590244	0	-	.	gene_id "ENSMUSG00000058250.3"; transcript_id "ENSMUST00000076565.3"; gene_type "protein_coding"; gene_name "Tas2r138"; transcript_type "protein_coding"; transcript_name "Tas2r138-201"; level 2; protein_id "ENSMUSP00000075876.3"; transcript_support_level "NA"; mgi_id "MGI:2681306"; tag "basic"; tag "Ensembl_canonical"; tag "GENCODE_Primary"; tag "appris_principal_1"; tag "CCDS"; ccdsid "CCDS20038.1"; havana_gene "OTTMUSG00000039755.1"; havana_transcript "OTTMUST00000103375.1";
chr6	HAVANA	exon	40589249	40590244	0	-	.	gene_id "ENSMUSG00000058250.3"; transcript_id "ENSMUST00000076565.3"; gene_type "protein_coding"; gene_name "Tas2r138"; transcript_type "protein_coding"; transcript_name "Tas2r138-201"; exon_number 1; exon_id "ENSMUSE00000491809.3"; level 2; protein_id "ENSMUSP00000075876.3"; transcript_support_level "NA"; mgi_id "MGI:2681306"; tag "basic"; tag "Ensembl_canonical"; tag "GENCODE_Primary"; tag "appris_principal_1"; tag "CCDS"; ccdsid "CCDS20038.1"; havana_gene "OTTMUSG00000039755.1"; havana_transcript "OTTMUST00000103375.1";
chr6	HAVANA	CDS	40589252	40590244	0	-	0	gene_id "ENSMUSG00000058250.3"; transcript_id "ENSMUST00000076565.3"; gene_type "protein_coding"; gene_name "Tas2r138"; transcript_type "protein_coding"; transcript_name "Tas2r138-201"; exon_number 1; exon_id "ENSMUSE00000491809.3"; level 2; protein_id "ENSMUSP00000075876.3"; transcript_support_level "NA"; mgi_id "MGI:2681306"; tag "basic"; tag "Ensembl_canonical"; tag "GENCODE_Primary"; tag "appris_principal_1"; tag "CCDS"; ccdsid "CCDS20038.1"; havana_gene "OTTMUSG00000039755.1"; havana_transcript "OTTMUST00000103375.1";
chr6	HAVANA	start_codon	40590242	40590244	0	-	0	gene_id "ENSMUSG00000058250.3"; transcript_id "ENSMUST00000076565.3"; gene_type "protein_coding"; gene_name "Tas2r138"; transcript_type "protein_coding"; transcript_name "Tas2r138-201"; exon_number 1; exon_id "ENSMUSE00000491809.3"; level 2; protein_id "ENSMUSP00000075876.3"; transcript_support_level "NA"; mgi_id "MGI:2681306"; tag "basic"; tag "Ensembl_canonical"; tag "GENCODE_Primary"; tag "appris_principal_1"; tag "CCDS"; ccdsid "CCDS20038.1"; havana_gene "OTTMUSG00000039755.1"; havana_transcript "OTTMUST00000103375.1";
chr6	HAVANA	stop_codon	40855728	40855730	0	-	0	gene_id "ENSMUSG00000029885.4"; transcript_id "ENSMUST00000031937.4"; gene_type "protein_coding"; gene_name "Moxd2"; transcript_type "protein_coding"; transcript_name "Moxd2-201"; exon_number 13; exon_id "ENSMUSE00000193607.4"; level 2; protein_id "ENSMUSP00000031937.4"; transcript_support_level "1"; mgi_id "MGI:2388042"; tag "basic"; tag "Ensembl_canonical"; tag "GENCODE_Primary"; tag "appris_principal_1"; tag "CCDS"; ccdsid "CCDS20039.1"; havana_gene "OTTMUSG00000026863.1"; havana_transcript "OTTMUST00000066422.1";
chr6	HAVANA	UTR	40855728	40855730	0	-	.	gene_id "ENSMUSG00000029885.4"; transcript_id "ENSMUST00000031937.4"; gene_type "protein_coding"; gene_name "Moxd2"; transcript_type "protein_coding"; transcript_name "Moxd2-201"; exon_number 13; exon_id "ENSMUSE00000193607.4"; level 2; protein_id "ENSMUSP00000031937.4"; transcript_support_level "1"; mgi_id "MGI:2388042"; tag "basic"; tag "Ensembl_canonical"; tag "GENCODE_Primary"; tag "appris_principal_1"; tag "CCDS"; ccdsid "CCDS20039.1"; havana_gene "OTTMUSG00000026863.1"; havana_transcript "OTTMUST00000066422.1";
chr6	HAVANA	exon	40855728	40855970	0	-	.	gene_id "ENSMUSG00000029885.4"; transcript_id "ENSMUST00000031937.4"; gene_type "protein_coding"; gene_name "Moxd2"; transcript_type "protein_coding"; transcript_name "Moxd2-201"; exon_number 13; exon_id "ENSMUSE00000193607.4"; level 2; protein_id "ENSMUSP00000031937.4"; transcript_support_level "1"; mgi_id "MGI:2388042"; tag "basic"; tag "Ensembl_canonical"; tag "GENCODE_Primary"; tag "appris_principal_1"; tag "CCDS"; ccdsid "CCDS20039.1"; havana_gene "OTTMUSG00000026863.1"; havana_transcript "OTTMUST00000066422.1";
chr6	ENSEMBL_gcm37	exon	40855728	40855970	9.23642272206413	-	.	gene_id "ENSMUSG00000029885.4"; transcript_id "ENSMUSG00000029885.4_tx_1"; exon_id "chr6_40855728_40855970_-"; exonnum "13"; txlen "1759";
chr6	HAVANA	gene	40855728	40864428	0	-	.	gene_id "ENSMUSG00000029885.4"; gene_type "protein_coding"; gene_name "Moxd2"; level 2; mgi_id "MGI:2388042"; havana_gene "OTTMUSG00000026863.1";
chr6	HAVANA	transcript	40855728	40864428	0	-	.	gene_id "ENSMUSG00000029885.4"; transcript_id "ENSMUST00000031937.4"; gene_type "protein_coding"; gene_name "Moxd2"; transcript_type "protein_coding"; transcript_name "Moxd2-201"; level 2; protein_id "ENSMUSP00000031937.4"; transcript_support_level "1"; mgi_id "MGI:2388042"; tag "basic"; tag "Ensembl_canonical"; tag "GENCODE_Primary"; tag "appris_principal_1"; tag "CCDS"; ccdsid "CCDS20039.1"; havana_gene "OTTMUSG00000026863.1"; havana_transcript "OTTMUST00000066422.1";
chr6	HAVANA	CDS	40855731	40855970	0	-	0	gene_id "ENSMUSG00000029885.4"; transcript_id "ENSMUST00000031937.4"; gene_type "protein_coding"; gene_name "Moxd2"; transcript_type "protein_coding"; transcript_name "Moxd2-201"; exon_number 13; exon_id "ENSMUSE00000193607.4"; level 2; protein_id "ENSMUSP00000031937.4"; transcript_support_level "1"; mgi_id "MGI:2388042"; tag "basic"; tag "Ensembl_canonical"; tag "GENCODE_Primary"; tag "appris_principal_1"; tag "CCDS"; ccdsid "CCDS20039.1"; havana_gene "OTTMUSG00000026863.1"; havana_transcript "OTTMUST00000066422.1";
chr6	HAVANA	exon	40856254	40856371	0	-	.	gene_id "ENSMUSG00000029885.4"; transcript_id "ENSMUST00000031937.4"; gene_type "protein_coding"; gene_name "Moxd2"; transcript_type "protein_coding"; transcript_name "Moxd2-201"; exon_number 12; exon_id "ENSMUSE00000193611.4"; level 2; protein_id "ENSMUSP00000031937.4"; transcript_support_level "1"; mgi_id "MGI:2388042"; tag "basic"; tag "Ensembl_canonical"; tag "GENCODE_Primary"; tag "appris_principal_1"; tag "CCDS"; ccdsid "CCDS20039.1"; havana_gene "OTTMUSG00000026863.1"; havana_transcript "OTTMUST00000066422.1";
chr6	HAVANA	CDS	40856254	40856371	0	-	1	gene_id "ENSMUSG00000029885.4"; transcript_id "ENSMUST00000031937.4"; gene_type "protein_coding"; gene_name "Moxd2"; transcript_type "protein_coding"; transcript_name "Moxd2-201"; exon_number 12; exon_id "ENSMUSE00000193611.4"; level 2; protein_id "ENSMUSP00000031937.4"; transcript_support_level "1"; mgi_id "MGI:2388042"; tag "basic"; tag "Ensembl_canonical"; tag "GENCODE_Primary"; tag "appris_principal_1"; tag "CCDS"; ccdsid "CCDS20039.1"; havana_gene "OTTMUSG00000026863.1"; havana_transcript "OTTMUST00000066422.1";
chr6	ENSEMBL_gcm37	exon	40856254	40856371	9.23642272206413	-	.	gene_id "ENSMUSG00000029885.4"; transcript_id "ENSMUSG00000029885.4_tx_1"; exon_id "chr6_40856254_40856371_-"; exonnum "12"; txlen "1759";
chr6	HAVANA	exon	40857260	40857390	0	-	.	gene_id "ENSMUSG00000029885.4"; transcript_id "ENSMUST00000031937.4"; gene_type "protein_coding"; gene_name "Moxd2"; transcript_type "protein_coding"; transcript_name "Moxd2-201"; exon_number 11; exon_id "ENSMUSE00000193609.4"; level 2; protein_id "ENSMUSP00000031937.4"; transcript_support_level "1"; mgi_id "MGI:2388042"; tag "basic"; tag "Ensembl_canonical"; tag "GENCODE_Primary"; tag "appris_principal_1"; tag "CCDS"; ccdsid "CCDS20039.1"; havana_gene "OTTMUSG00000026863.1"; havana_transcript "OTTMUST00000066422.1";
chr6	HAVANA	CDS	40857260	40857390	0	-	0	gene_id "ENSMUSG00000029885.4"; transcript_id "ENSMUST00000031937.4"; gene_type "protein_coding"; gene_name "Moxd2"; transcript_type "protein_coding"; transcript_name "Moxd2-201"; exon_number 11; exon_id "ENSMUSE00000193609.4"; level 2; protein_id "ENSMUSP00000031937.4"; transcript_support_level "1"; mgi_id "MGI:2388042"; tag "basic"; tag "Ensembl_canonical"; tag "GENCODE_Primary"; tag "appris_principal_1"; tag "CCDS"; ccdsid "CCDS20039.1"; havana_gene "OTTMUSG00000026863.1"; havana_transcript "OTTMUST00000066422.1";
chr6	ENSEMBL_gcm37	exon	40857260	40857390	9.23642272206413	-	.	gene_id "ENSMUSG00000029885.4"; transcript_id "ENSMUSG00000029885.4_tx_1"; exon_id "chr6_40857260_40857390_-"; exonnum "11"; txlen "1759";
chr6	HAVANA	exon	40858854	40858913	0	-	.	gene_id "ENSMUSG00000029885.4"; transcript_id "ENSMUST00000031937.4"; gene_type "protein_coding"; gene_name "Moxd2"; transcript_type "protein_coding"; transcript_name "Moxd2-201"; exon_number 10; exon_id "ENSMUSE00000193605.4"; level 2; protein_id "ENSMUSP00000031937.4"; transcript_support_level "1"; mgi_id "MGI:2388042"; tag "basic"; tag "Ensembl_canonical"; tag "GENCODE_Primary"; tag "appris_principal_1"; tag "CCDS"; ccdsid "CCDS20039.1"; havana_gene "OTTMUSG00000026863.1"; havana_transcript "OTTMUST00000066422.1";
chr6	HAVANA	CDS	40858854	40858913	0	-	0	gene_id "ENSMUSG00000029885.4"; transcript_id "ENSMUST00000031937.4"; gene_type "protein_coding"; gene_name "Moxd2"; transcript_type "protein_coding"; transcript_name "Moxd2-201"; exon_number 10; exon_id "ENSMUSE00000193605.4"; level 2; protein_id "ENSMUSP00000031937.4"; transcript_support_level "1"; mgi_id "MGI:2388042"; tag "basic"; tag "Ensembl_canonical"; tag "GENCODE_Primary"; tag "appris_principal_1"; tag "CCDS"; ccdsid "CCDS20039.1"; havana_gene "OTTMUSG00000026863.1"; havana_transcript "OTTMUST00000066422.1";
chr6	ENSEMBL_gcm37	exon	40858854	40858913	9.23642272206413	-	.	gene_id "ENSMUSG00000029885.4"; transcript_id "ENSMUSG00000029885.4_tx_1"; exon_id "chr6_40858854_40858913_-"; exonnum "10"; txlen "1759";
chr6	HAVANA	exon	40859053	40859149	0	-	.	gene_id "ENSMUSG00000029885.4"; transcript_id "ENSMUST00000031937.4"; gene_type "protein_coding"; gene_name "Moxd2"; transcript_type "protein_coding"; transcript_name "Moxd2-201"; exon_number 9; exon_id "ENSMUSE00000193620.4"; level 2; protein_id "ENSMUSP00000031937.4"; transcript_support_level "1"; mgi_id "MGI:2388042"; tag "basic"; tag "Ensembl_canonical"; tag "GENCODE_Primary"; tag "appris_principal_1"; tag "CCDS"; ccdsid "CCDS20039.1"; havana_gene "OTTMUSG00000026863.1"; havana_transcript "OTTMUST00000066422.1";
chr6	HAVANA	CDS	40859053	40859149	0	-	1	gene_id "ENSMUSG00000029885.4"; transcript_id "ENSMUST00000031937.4"; gene_type "protein_coding"; gene_name "Moxd2"; transcript_type "protein_coding"; transcript_name "Moxd2-201"; exon_number 9; exon_id "ENSMUSE00000193620.4"; level 2; protein_id "ENSMUSP00000031937.4"; transcript_support_level "1"; mgi_id "MGI:2388042"; tag "basic"; tag "Ensembl_canonical"; tag "GENCODE_Primary"; tag "appris_principal_1"; tag "CCDS"; ccdsid "CCDS20039.1"; havana_gene "OTTMUSG00000026863.1"; havana_transcript "OTTMUST00000066422.1";
chr6	ENSEMBL_gcm37	exon	40859053	40859149	9.23642272206413	-	.	gene_id "ENSMUSG00000029885.4"; transcript_id "ENSMUSG00000029885.4_tx_1"; exon_id "chr6_40859053_40859149_-"; exonnum "9"; txlen "1759";
chr6	HAVANA	exon	40859389	40859480	0	-	.	gene_id "ENSMUSG00000029885.4"; transcript_id "ENSMUST00000031937.4"; gene_type "protein_coding"; gene_name "Moxd2"; transcript_type "protein_coding"; transcript_name "Moxd2-201"; exon_number 8; exon_id "ENSMUSE00000263801.4"; level 2; protein_id "ENSMUSP00000031937.4"; transcript_support_level "1"; mgi_id "MGI:2388042"; tag "basic"; tag "Ensembl_canonical"; tag "GENCODE_Primary"; tag "appris_principal_1"; tag "CCDS"; ccdsid "CCDS20039.1"; havana_gene "OTTMUSG00000026863.1"; havana_transcript "OTTMUST00000066422.1";
chr6	HAVANA	CDS	40859389	40859480	0	-	0	gene_id "ENSMUSG00000029885.4"; transcript_id "ENSMUST00000031937.4"; gene_type "protein_coding"; gene_name "Moxd2"; transcript_type "protein_coding"; transcript_name "Moxd2-201"; exon_number 8; exon_id "ENSMUSE00000263801.4"; level 2; protein_id "ENSMUSP00000031937.4"; transcript_support_level "1"; mgi_id "MGI:2388042"; tag "basic"; tag "Ensembl_canonical"; tag "GENCODE_Primary"; tag "appris_principal_1"; tag "CCDS"; ccdsid "CCDS20039.1"; havana_gene "OTTMUSG00000026863.1"; havana_transcript "OTTMUST00000066422.1";
chr6	ENSEMBL_gcm37	exon	40859389	40859480	9.23642272206413	-	.	gene_id "ENSMUSG00000029885.4"; transcript_id "ENSMUSG00000029885.4_tx_1"; exon_id "chr6_40859389_40859480_-"; exonnum "8"; txlen "1759";
chr6	HAVANA	exon	40860324	40860490	0	-	.	gene_id "ENSMUSG00000029885.4"; transcript_id "ENSMUST00000031937.4"; gene_type "protein_coding"; gene_name "Moxd2"; transcript_type "protein_coding"; transcript_name "Moxd2-201"; exon_number 7; exon_id "ENSMUSE00000193606.4"; level 2; protein_id "ENSMUSP00000031937.4"; transcript_support_level "1"; mgi_id "MGI:2388042"; tag "basic"; tag "Ensembl_canonical"; tag "GENCODE_Primary"; tag "appris_principal_1"; tag "CCDS"; ccdsid "CCDS20039.1"; havana_gene "OTTMUSG00000026863.1"; havana_transcript "OTTMUST00000066422.1";
chr6	HAVANA	CDS	40860324	40860490	0	-	2	gene_id "ENSMUSG00000029885.4"; transcript_id "ENSMUST00000031937.4"; gene_type "protein_coding"; gene_name "Moxd2"; transcript_type "protein_coding"; transcript_name "Moxd2-201"; exon_number 7; exon_id "ENSMUSE00000193606.4"; level 2; protein_id "ENSMUSP00000031937.4"; transcript_support_level "1"; mgi_id "MGI:2388042"; tag "basic"; tag "Ensembl_canonical"; tag "GENCODE_Primary"; tag "appris_principal_1"; tag "CCDS"; ccdsid "CCDS20039.1"; havana_gene "OTTMUSG00000026863.1"; havana_transcript "OTTMUST00000066422.1";
chr6	ENSEMBL_gcm37	exon	40860324	40860490	9.23642272206413	-	.	gene_id "ENSMUSG00000029885.4"; transcript_id "ENSMUSG00000029885.4_tx_1"; exon_id "chr6_40860324_40860490_-"; exonnum "7"; txlen "1759";
chr6	HAVANA	exon	40860664	40860766	0	-	.	gene_id "ENSMUSG00000029885.4"; transcript_id "ENSMUST00000031937.4"; gene_type "protein_coding"; gene_name "Moxd2"; transcript_type "protein_coding"; transcript_name "Moxd2-201"; exon_number 6; exon_id "ENSMUSE00000193612.4"; level 2; protein_id "ENSMUSP00000031937.4"; transcript_support_level "1"; mgi_id "MGI:2388042"; tag "basic"; tag "Ensembl_canonical"; tag "GENCODE_Primary"; tag "appris_principal_1"; tag "CCDS"; ccdsid "CCDS20039.1"; havana_gene "OTTMUSG00000026863.1"; havana_transcript "OTTMUST00000066422.1";
chr6	HAVANA	CDS	40860664	40860766	0	-	0	gene_id "ENSMUSG00000029885.4"; transcript_id "ENSMUST00000031937.4"; gene_type "protein_coding"; gene_name "Moxd2"; transcript_type "protein_coding"; transcript_name "Moxd2-201"; exon_number 6; exon_id "ENSMUSE00000193612.4"; level 2; protein_id "ENSMUSP00000031937.4"; transcript_support_level "1"; mgi_id "MGI:2388042"; tag "basic"; tag "Ensembl_canonical"; tag "GENCODE_Primary"; tag "appris_principal_1"; tag "CCDS"; ccdsid "CCDS20039.1"; havana_gene "OTTMUSG00000026863.1"; havana_transcript "OTTMUST00000066422.1";
chr6	ENSEMBL_gcm37	exon	40860664	40860766	9.23642272206413	-	.	gene_id "ENSMUSG00000029885.4"; transcript_id "ENSMUSG00000029885.4_tx_1"; exon_id "chr6_40860664_40860766_-"; exonnum "6"; txlen "1759";
chr6	HAVANA	exon	40860941	40861108	0	-	.	gene_id "ENSMUSG00000029885.4"; transcript_id "ENSMUST00000031937.4"; gene_type "protein_coding"; gene_name "Moxd2"; transcript_type "protein_coding"; transcript_name "Moxd2-201"; exon_number 5; exon_id "ENSMUSE00000193615.4"; level 2; protein_id "ENSMUSP00000031937.4"; transcript_support_level "1"; mgi_id "MGI:2388042"; tag "basic"; tag "Ensembl_canonical"; tag "GENCODE_Primary"; tag "appris_principal_1"; tag "CCDS"; ccdsid "CCDS20039.1"; havana_gene "OTTMUSG00000026863.1"; havana_transcript "OTTMUST00000066422.1";
chr6	HAVANA	CDS	40860941	40861108	0	-	0	gene_id "ENSMUSG00000029885.4"; transcript_id "ENSMUST00000031937.4"; gene_type "protein_coding"; gene_name "Moxd2"; transcript_type "protein_coding"; transcript_name "Moxd2-201"; exon_number 5; exon_id "ENSMUSE00000193615.4"; level 2; protein_id "ENSMUSP00000031937.4"; transcript_support_level "1"; mgi_id "MGI:2388042"; tag "basic"; tag "Ensembl_canonical"; tag "GENCODE_Primary"; tag "appris_principal_1"; tag "CCDS"; ccdsid "CCDS20039.1"; havana_gene "OTTMUSG00000026863.1"; havana_transcript "OTTMUST00000066422.1";
chr6	ENSEMBL_gcm37	exon	40860941	40861108	9.23642272206413	-	.	gene_id "ENSMUSG00000029885.4"; transcript_id "ENSMUSG00000029885.4_tx_1"; exon_id "chr6_40860941_40861108_-"; exonnum "5"; txlen "1759";
chr6	HAVANA	exon	40861890	40861973	0	-	.	gene_id "ENSMUSG00000029885.4"; transcript_id "ENSMUST00000031937.4"; gene_type "protein_coding"; gene_name "Moxd2"; transcript_type "protein_coding"; transcript_name "Moxd2-201"; exon_number 4; exon_id "ENSMUSE00000193618.4"; level 2; protein_id "ENSMUSP00000031937.4"; transcript_support_level "1"; mgi_id "MGI:2388042"; tag "basic"; tag "Ensembl_canonical"; tag "GENCODE_Primary"; tag "appris_principal_1"; tag "CCDS"; ccdsid "CCDS20039.1"; havana_gene "OTTMUSG00000026863.1"; havana_transcript "OTTMUST00000066422.1";
chr6	HAVANA	CDS	40861890	40861973	0	-	0	gene_id "ENSMUSG00000029885.4"; transcript_id "ENSMUST00000031937.4"; gene_type "protein_coding"; gene_name "Moxd2"; transcript_type "protein_coding"; transcript_name "Moxd2-201"; exon_number 4; exon_id "ENSMUSE00000193618.4"; level 2; protein_id "ENSMUSP00000031937.4"; transcript_support_level "1"; mgi_id "MGI:2388042"; tag "basic"; tag "Ensembl_canonical"; tag "GENCODE_Primary"; tag "appris_principal_1"; tag "CCDS"; ccdsid "CCDS20039.1"; havana_gene "OTTMUSG00000026863.1"; havana_transcript "OTTMUST00000066422.1";
chr6	ENSEMBL_gcm37	exon	40861890	40861973	9.23642272206413	-	.	gene_id "ENSMUSG00000029885.4"; transcript_id "ENSMUSG00000029885.4_tx_1"; exon_id "chr6_40861890_40861973_-"; exonnum "4"; txlen "1759";
chr6	HAVANA	exon	40862221	40862382	0	-	.	gene_id "ENSMUSG00000029885.4"; transcript_id "ENSMUST00000031937.4"; gene_type "protein_coding"; gene_name "Moxd2"; transcript_type "protein_coding"; transcript_name "Moxd2-201"; exon_number 3; exon_id "ENSMUSE00000193613.4"; level 2; protein_id "ENSMUSP00000031937.4"; transcript_support_level "1"; mgi_id "MGI:2388042"; tag "basic"; tag "Ensembl_canonical"; tag "GENCODE_Primary"; tag "appris_principal_1"; tag "CCDS"; ccdsid "CCDS20039.1"; havana_gene "OTTMUSG00000026863.1"; havana_transcript "OTTMUST00000066422.1";
chr6	HAVANA	CDS	40862221	40862382	0	-	0	gene_id "ENSMUSG00000029885.4"; transcript_id "ENSMUST00000031937.4"; gene_type "protein_coding"; gene_name "Moxd2"; transcript_type "protein_coding"; transcript_name "Moxd2-201"; exon_number 3; exon_id "ENSMUSE00000193613.4"; level 2; protein_id "ENSMUSP00000031937.4"; transcript_support_level "1"; mgi_id "MGI:2388042"; tag "basic"; tag "Ensembl_canonical"; tag "GENCODE_Primary"; tag "appris_principal_1"; tag "CCDS"; ccdsid "CCDS20039.1"; havana_gene "OTTMUSG00000026863.1"; havana_transcript "OTTMUST00000066422.1";
chr6	ENSEMBL_gcm37	exon	40862221	40862382	9.23642272206413	-	.	gene_id "ENSMUSG00000029885.4"; transcript_id "ENSMUSG00000029885.4_tx_1"; exon_id "chr6_40862221_40862382_-"; exonnum "3"; txlen "1759";
chr6	HAVANA	exon	40862870	40863016	0	-	.	gene_id "ENSMUSG00000029885.4"; transcript_id "ENSMUST00000031937.4"; gene_type "protein_coding"; gene_name "Moxd2"; transcript_type "protein_coding"; transcript_name "Moxd2-201"; exon_number 2; exon_id "ENSMUSE00000193622.4"; level 2; protein_id "ENSMUSP00000031937.4"; transcript_support_level "1"; mgi_id "MGI:2388042"; tag "basic"; tag "Ensembl_canonical"; tag "GENCODE_Primary"; tag "appris_principal_1"; tag "CCDS"; ccdsid "CCDS20039.1"; havana_gene "OTTMUSG00000026863.1"; havana_transcript "OTTMUST00000066422.1";
chr6	HAVANA	CDS	40862870	40863016	0	-	0	gene_id "ENSMUSG00000029885.4"; transcript_id "ENSMUST00000031937.4"; gene_type "protein_coding"; gene_name "Moxd2"; transcript_type "protein_coding"; transcript_name "Moxd2-201"; exon_number 2; exon_id "ENSMUSE00000193622.4"; level 2; protein_id "ENSMUSP00000031937.4"; transcript_support_level "1"; mgi_id "MGI:2388042"; tag "basic"; tag "Ensembl_canonical"; tag "GENCODE_Primary"; tag "appris_principal_1"; tag "CCDS"; ccdsid "CCDS20039.1"; havana_gene "OTTMUSG00000026863.1"; havana_transcript "OTTMUST00000066422.1";
chr6	ENSEMBL_gcm37	exon	40862870	40863016	9.23642272206413	-	.	gene_id "ENSMUSG00000029885.4"; transcript_id "ENSMUSG00000029885.4_tx_1"; exon_id "chr6_40862870_40863016_-"; exonnum "2"; txlen "1759";
chr6	sragcm37_mid	exon	40864141	40864327	9.23642272206413	-	.	gene_id "ENSMUSG00000029885.4"; transcript_id "ENSMUSG00000029885.4_tx_1"; exon_id "chr6_40864141_40864327_-"; exonnum "1"; txlen "1759";
chr6	HAVANA	exon	40864141	40864428	0	-	.	gene_id "ENSMUSG00000029885.4"; transcript_id "ENSMUST00000031937.4"; gene_type "protein_coding"; gene_name "Moxd2"; transcript_type "protein_coding"; transcript_name "Moxd2-201"; exon_number 1; exon_id "ENSMUSE00000377013.5"; level 2; protein_id "ENSMUSP00000031937.4"; transcript_support_level "1"; mgi_id "MGI:2388042"; tag "basic"; tag "Ensembl_canonical"; tag "GENCODE_Primary"; tag "appris_principal_1"; tag "CCDS"; ccdsid "CCDS20039.1"; havana_gene "OTTMUSG00000026863.1"; havana_transcript "OTTMUST00000066422.1";
chr6	HAVANA	CDS	40864141	40864428	0	-	0	gene_id "ENSMUSG00000029885.4"; transcript_id "ENSMUST00000031937.4"; gene_type "protein_coding"; gene_name "Moxd2"; transcript_type "protein_coding"; transcript_name "Moxd2-201"; exon_number 1; exon_id "ENSMUSE00000377013.5"; level 2; protein_id "ENSMUSP00000031937.4"; transcript_support_level "1"; mgi_id "MGI:2388042"; tag "basic"; tag "Ensembl_canonical"; tag "GENCODE_Primary"; tag "appris_principal_1"; tag "CCDS"; ccdsid "CCDS20039.1"; havana_gene "OTTMUSG00000026863.1"; havana_transcript "OTTMUST00000066422.1";
chr6	HAVANA	start_codon	40864426	40864428	0	-	0	gene_id "ENSMUSG00000029885.4"; transcript_id "ENSMUST00000031937.4"; gene_type "protein_coding"; gene_name "Moxd2"; transcript_type "protein_coding"; transcript_name "Moxd2-201"; exon_number 1; exon_id "ENSMUSE00000377013.5"; level 2; protein_id "ENSMUSP00000031937.4"; transcript_support_level "1"; mgi_id "MGI:2388042"; tag "basic"; tag "Ensembl_canonical"; tag "GENCODE_Primary"; tag "appris_principal_1"; tag "CCDS"; ccdsid "CCDS20039.1"; havana_gene "OTTMUSG00000026863.1"; havana_transcript "OTTMUST00000066422.1";
chr6	HAVANA	gene	40866462	40867804	0	-	.	gene_id "ENSMUSG00000104084.2"; gene_type "TEC"; gene_name "Gm38276"; level 2; mgi_id "MGI:5611504"; havana_gene "OTTMUSG00000051414.1";
chr6	HAVANA	transcript	40866462	40867804	0	-	.	gene_id "ENSMUSG00000104084.2"; transcript_id "ENSMUST00000192446.2"; gene_type "TEC"; gene_name "Gm38276"; transcript_type "TEC"; transcript_name "Gm38276-201"; level 2; transcript_support_level "NA"; mgi_id "MGI:5611504"; tag "basic"; tag "Ensembl_canonical"; tag "GENCODE_Primary"; havana_gene "OTTMUSG00000051414.1"; havana_transcript "OTTMUST00000129971.1";
chr6	HAVANA	exon	40866462	40867804	0	-	.	gene_id "ENSMUSG00000104084.2"; transcript_id "ENSMUST00000192446.2"; gene_type "TEC"; gene_name "Gm38276"; transcript_type "TEC"; transcript_name "Gm38276-201"; exon_number 1; exon_id "ENSMUSE00001340881.2"; level 2; transcript_support_level "NA"; mgi_id "MGI:5611504"; tag "basic"; tag "Ensembl_canonical"; tag "GENCODE_Primary"; havana_gene "OTTMUSG00000051414.1"; havana_transcript "OTTMUST00000129971.1";
chr6	HAVANA	UTR	40872204	40872298	0	-	.	gene_id "ENSMUSG00000051936.5"; transcript_id "ENSMUST00000063523.5"; gene_type "protein_coding"; gene_name "Prss58"; transcript_type "protein_coding"; transcript_name "Prss58-201"; exon_number 6; exon_id "ENSMUSE00000415372.5"; level 2; protein_id "ENSMUSP00000069833.4"; transcript_support_level "1"; mgi_id "MGI:3608323"; tag "basic"; tag "Ensembl_canonical"; tag "GENCODE_Primary"; tag "appris_principal_1"; tag "CCDS"; ccdsid "CCDS20040.1"; havana_gene "OTTMUSG00000051415.1"; havana_transcript "OTTMUST00000129972.1";
chr6	HAVANA	exon	40872204	40872445	0	-	.	gene_id "ENSMUSG00000051936.5"; transcript_id "ENSMUST00000063523.5"; gene_type "protein_coding"; gene_name "Prss58"; transcript_type "protein_coding"; transcript_name "Prss58-201"; exon_number 6; exon_id "ENSMUSE00000415372.5"; level 2; protein_id "ENSMUSP00000069833.4"; transcript_support_level "1"; mgi_id "MGI:3608323"; tag "basic"; tag "Ensembl_canonical"; tag "GENCODE_Primary"; tag "appris_principal_1"; tag "CCDS"; ccdsid "CCDS20040.1"; havana_gene "OTTMUSG00000051415.1"; havana_transcript "OTTMUST00000129972.1";
chr6	HAVANA	gene	40872204	40877321	0	-	.	gene_id "ENSMUSG00000051936.5"; gene_type "protein_coding"; gene_name "Prss58"; level 2; mgi_id "MGI:3608323"; havana_gene "OTTMUSG00000051415.1";
chr6	HAVANA	transcript	40872204	40877321	0	-	.	gene_id "ENSMUSG00000051936.5"; transcript_id "ENSMUST00000063523.5"; gene_type "protein_coding"; gene_name "Prss58"; transcript_type "protein_coding"; transcript_name "Prss58-201"; level 2; protein_id "ENSMUSP00000069833.4"; transcript_support_level "1"; mgi_id "MGI:3608323"; tag "basic"; tag "Ensembl_canonical"; tag "GENCODE_Primary"; tag "appris_principal_1"; tag "CCDS"; ccdsid "CCDS20040.1"; havana_gene "OTTMUSG00000051415.1"; havana_transcript "OTTMUST00000129972.1";
chr6	HAVANA	stop_codon	40872296	40872298	0	-	0	gene_id "ENSMUSG00000051936.5"; transcript_id "ENSMUST00000063523.5"; gene_type "protein_coding"; gene_name "Prss58"; transcript_type "protein_coding"; transcript_name "Prss58-201"; exon_number 6; exon_id "ENSMUSE00000415372.5"; level 2; protein_id "ENSMUSP00000069833.4"; transcript_support_level "1"; mgi_id "MGI:3608323"; tag "basic"; tag "Ensembl_canonical"; tag "GENCODE_Primary"; tag "appris_principal_1"; tag "CCDS"; ccdsid "CCDS20040.1"; havana_gene "OTTMUSG00000051415.1"; havana_transcript "OTTMUST00000129972.1";
chr6	HAVANA	CDS	40872299	40872445	0	-	0	gene_id "ENSMUSG00000051936.5"; transcript_id "ENSMUST00000063523.5"; gene_type "protein_coding"; gene_name "Prss58"; transcript_type "protein_coding"; transcript_name "Prss58-201"; exon_number 6; exon_id "ENSMUSE00000415372.5"; level 2; protein_id "ENSMUSP00000069833.4"; transcript_support_level "1"; mgi_id "MGI:3608323"; tag "basic"; tag "Ensembl_canonical"; tag "GENCODE_Primary"; tag "appris_principal_1"; tag "CCDS"; ccdsid "CCDS20040.1"; havana_gene "OTTMUSG00000051415.1"; havana_transcript "OTTMUST00000129972.1";
chr6	HAVANA	exon	40872529	40872668	0	-	.	gene_id "ENSMUSG00000051936.5"; transcript_id "ENSMUST00000063523.5"; gene_type "protein_coding"; gene_name "Prss58"; transcript_type "protein_coding"; transcript_name "Prss58-201"; exon_number 5; exon_id "ENSMUSE00000415360.4"; level 2; protein_id "ENSMUSP00000069833.4"; transcript_support_level "1"; mgi_id "MGI:3608323"; tag "basic"; tag "Ensembl_canonical"; tag "GENCODE_Primary"; tag "appris_principal_1"; tag "CCDS"; ccdsid "CCDS20040.1"; havana_gene "OTTMUSG00000051415.1"; havana_transcript "OTTMUST00000129972.1";
chr6	HAVANA	CDS	40872529	40872668	0	-	2	gene_id "ENSMUSG00000051936.5"; transcript_id "ENSMUST00000063523.5"; gene_type "protein_coding"; gene_name "Prss58"; transcript_type "protein_coding"; transcript_name "Prss58-201"; exon_number 5; exon_id "ENSMUSE00000415360.4"; level 2; protein_id "ENSMUSP00000069833.4"; transcript_support_level "1"; mgi_id "MGI:3608323"; tag "basic"; tag "Ensembl_canonical"; tag "GENCODE_Primary"; tag "appris_principal_1"; tag "CCDS"; ccdsid "CCDS20040.1"; havana_gene "OTTMUSG00000051415.1"; havana_transcript "OTTMUST00000129972.1";
chr6	HAVANA	exon	40874239	40874495	0	-	.	gene_id "ENSMUSG00000051936.5"; transcript_id "ENSMUST00000063523.5"; gene_type "protein_coding"; gene_name "Prss58"; transcript_type "protein_coding"; transcript_name "Prss58-201"; exon_number 4; exon_id "ENSMUSE00000415365.4"; level 2; protein_id "ENSMUSP00000069833.4"; transcript_support_level "1"; mgi_id "MGI:3608323"; tag "basic"; tag "Ensembl_canonical"; tag "GENCODE_Primary"; tag "appris_principal_1"; tag "CCDS"; ccdsid "CCDS20040.1"; havana_gene "OTTMUSG00000051415.1"; havana_transcript "OTTMUST00000129972.1";
chr6	HAVANA	CDS	40874239	40874495	0	-	1	gene_id "ENSMUSG00000051936.5"; transcript_id "ENSMUST00000063523.5"; gene_type "protein_coding"; gene_name "Prss58"; transcript_type "protein_coding"; transcript_name "Prss58-201"; exon_number 4; exon_id "ENSMUSE00000415365.4"; level 2; protein_id "ENSMUSP00000069833.4"; transcript_support_level "1"; mgi_id "MGI:3608323"; tag "basic"; tag "Ensembl_canonical"; tag "GENCODE_Primary"; tag "appris_principal_1"; tag "CCDS"; ccdsid "CCDS20040.1"; havana_gene "OTTMUSG00000051415.1"; havana_transcript "OTTMUST00000129972.1";
chr6	HAVANA	exon	40874661	40874799	0	-	.	gene_id "ENSMUSG00000051936.5"; transcript_id "ENSMUST00000063523.5"; gene_type "protein_coding"; gene_name "Prss58"; transcript_type "protein_coding"; transcript_name "Prss58-201"; exon_number 3; exon_id "ENSMUSE00000415369.4"; level 2; protein_id "ENSMUSP00000069833.4"; transcript_support_level "1"; mgi_id "MGI:3608323"; tag "basic"; tag "Ensembl_canonical"; tag "GENCODE_Primary"; tag "appris_principal_1"; tag "CCDS"; ccdsid "CCDS20040.1"; havana_gene "OTTMUSG00000051415.1"; havana_transcript "OTTMUST00000129972.1";
chr6	HAVANA	CDS	40874661	40874799	0	-	2	gene_id "ENSMUSG00000051936.5"; transcript_id "ENSMUST00000063523.5"; gene_type "protein_coding"; gene_name "Prss58"; transcript_type "protein_coding"; transcript_name "Prss58-201"; exon_number 3; exon_id "ENSMUSE00000415369.4"; level 2; protein_id "ENSMUSP00000069833.4"; transcript_support_level "1"; mgi_id "MGI:3608323"; tag "basic"; tag "Ensembl_canonical"; tag "GENCODE_Primary"; tag "appris_principal_1"; tag "CCDS"; ccdsid "CCDS20040.1"; havana_gene "OTTMUSG00000051415.1"; havana_transcript "OTTMUST00000129972.1";
chr6	HAVANA	CDS	40876988	40877027	0	-	0	gene_id "ENSMUSG00000051936.5"; transcript_id "ENSMUST00000063523.5"; gene_type "protein_coding"; gene_name "Prss58"; transcript_type "protein_coding"; transcript_name "Prss58-201"; exon_number 2; exon_id "ENSMUSE00000415378.4"; level 2; protein_id "ENSMUSP00000069833.4"; transcript_support_level "1"; mgi_id "MGI:3608323"; tag "basic"; tag "Ensembl_canonical"; tag "GENCODE_Primary"; tag "appris_principal_1"; tag "CCDS"; ccdsid "CCDS20040.1"; havana_gene "OTTMUSG00000051415.1"; havana_transcript "OTTMUST00000129972.1";
chr6	HAVANA	exon	40876988	40877072	0	-	.	gene_id "ENSMUSG00000051936.5"; transcript_id "ENSMUST00000063523.5"; gene_type "protein_coding"; gene_name "Prss58"; transcript_type "protein_coding"; transcript_name "Prss58-201"; exon_number 2; exon_id "ENSMUSE00000415378.4"; level 2; protein_id "ENSMUSP00000069833.4"; transcript_support_level "1"; mgi_id "MGI:3608323"; tag "basic"; tag "Ensembl_canonical"; tag "GENCODE_Primary"; tag "appris_principal_1"; tag "CCDS"; ccdsid "CCDS20040.1"; havana_gene "OTTMUSG00000051415.1"; havana_transcript "OTTMUST00000129972.1";
chr6	HAVANA	start_codon	40877025	40877027	0	-	0	gene_id "ENSMUSG00000051936.5"; transcript_id "ENSMUST00000063523.5"; gene_type "protein_coding"; gene_name "Prss58"; transcript_type "protein_coding"; transcript_name "Prss58-201"; exon_number 2; exon_id "ENSMUSE00000415378.4"; level 2; protein_id "ENSMUSP00000069833.4"; transcript_support_level "1"; mgi_id "MGI:3608323"; tag "basic"; tag "Ensembl_canonical"; tag "GENCODE_Primary"; tag "appris_principal_1"; tag "CCDS"; ccdsid "CCDS20040.1"; havana_gene "OTTMUSG00000051415.1"; havana_transcript "OTTMUST00000129972.1";
chr6	HAVANA	UTR	40877028	40877072	0	-	.	gene_id "ENSMUSG00000051936.5"; transcript_id "ENSMUST00000063523.5"; gene_type "protein_coding"; gene_name "Prss58"; transcript_type "protein_coding"; transcript_name "Prss58-201"; exon_number 2; exon_id "ENSMUSE00000415378.4"; level 2; protein_id "ENSMUSP00000069833.4"; transcript_support_level "1"; mgi_id "MGI:3608323"; tag "basic"; tag "Ensembl_canonical"; tag "GENCODE_Primary"; tag "appris_principal_1"; tag "CCDS"; ccdsid "CCDS20040.1"; havana_gene "OTTMUSG00000051415.1"; havana_transcript "OTTMUST00000129972.1";
chr6	HAVANA	exon	40877206	40877321	0	-	.	gene_id "ENSMUSG00000051936.5"; transcript_id "ENSMUST00000063523.5"; gene_type "protein_coding"; gene_name "Prss58"; transcript_type "protein_coding"; transcript_name "Prss58-201"; exon_number 1; exon_id "ENSMUSE00000415387.4"; level 2; protein_id "ENSMUSP00000069833.4"; transcript_support_level "1"; mgi_id "MGI:3608323"; tag "basic"; tag "Ensembl_canonical"; tag "GENCODE_Primary"; tag "appris_principal_1"; tag "CCDS"; ccdsid "CCDS20040.1"; havana_gene "OTTMUSG00000051415.1"; havana_transcript "OTTMUST00000129972.1";
chr6	HAVANA	UTR	40877206	40877321	0	-	.	gene_id "ENSMUSG00000051936.5"; transcript_id "ENSMUST00000063523.5"; gene_type "protein_coding"; gene_name "Prss58"; transcript_type "protein_coding"; transcript_name "Prss58-201"; exon_number 1; exon_id "ENSMUSE00000415387.4"; level 2; protein_id "ENSMUSP00000069833.4"; transcript_support_level "1"; mgi_id "MGI:3608323"; tag "basic"; tag "Ensembl_canonical"; tag "GENCODE_Primary"; tag "appris_principal_1"; tag "CCDS"; ccdsid "CCDS20040.1"; havana_gene "OTTMUSG00000051415.1"; havana_transcript "OTTMUST00000129972.1";
chr6	HAVANA	UTR	40897371	40897928	0	-	.	gene_id "ENSMUSG00000029883.13"; transcript_id "ENSMUST00000122181.8"; gene_type "protein_coding"; gene_name "Prss59"; transcript_type "protein_coding"; transcript_name "Prss59-202"; exon_number 6; exon_id "ENSMUSE00000718537.2"; level 2; protein_id "ENSMUSP00000112987.2"; transcript_support_level "1"; mgi_id "MGI:1920731"; tag "alternative_5_UTR"; tag "basic"; tag "appris_principal_1"; tag "CCDS"; ccdsid "CCDS20041.1"; havana_gene "OTTMUSG00000026900.1"; havana_transcript "OTTMUST00000066656.1";
chr6	HAVANA	exon	40897371	40898075	0	-	.	gene_id "ENSMUSG00000029883.13"; transcript_id "ENSMUST00000122181.8"; gene_type "protein_coding"; gene_name "Prss59"; transcript_type "protein_coding"; transcript_name "Prss59-202"; exon_number 6; exon_id "ENSMUSE00000718537.2"; level 2; protein_id "ENSMUSP00000112987.2"; transcript_support_level "1"; mgi_id "MGI:1920731"; tag "alternative_5_UTR"; tag "basic"; tag "appris_principal_1"; tag "CCDS"; ccdsid "CCDS20041.1"; havana_gene "OTTMUSG00000026900.1"; havana_transcript "OTTMUST00000066656.1";
chr6	HAVANA	transcript	40897371	40917431	0	-	.	gene_id "ENSMUSG00000029883.13"; transcript_id "ENSMUST00000122181.8"; gene_type "protein_coding"; gene_name "Prss59"; transcript_type "protein_coding"; transcript_name "Prss59-202"; level 2; protein_id "ENSMUSP00000112987.2"; transcript_support_level "1"; mgi_id "MGI:1920731"; tag "alternative_5_UTR"; tag "basic"; tag "appris_principal_1"; tag "CCDS"; ccdsid "CCDS20041.1"; havana_gene "OTTMUSG00000026900.1"; havana_transcript "OTTMUST00000066656.1";
chr6	HAVANA	gene	40897371	40917491	0	-	.	gene_id "ENSMUSG00000029883.13"; gene_type "protein_coding"; gene_name "Prss59"; level 2; mgi_id "MGI:1920731"; havana_gene "OTTMUSG00000026900.1";
chr6	HAVANA	UTR	40897394	40897928	0	-	.	gene_id "ENSMUSG00000029883.13"; transcript_id "ENSMUST00000031935.10"; gene_type "protein_coding"; gene_name "Prss59"; transcript_type "protein_coding"; transcript_name "Prss59-201"; exon_number 7; exon_id "ENSMUSE00000193602.5"; level 2; protein_id "ENSMUSP00000031935.4"; transcript_support_level "1"; mgi_id "MGI:1920731"; tag "basic"; tag "Ensembl_canonical"; tag "GENCODE_Primary"; tag "appris_principal_1"; tag "CCDS"; ccdsid "CCDS20041.1"; havana_gene "OTTMUSG00000026900.1"; havana_transcript "OTTMUST00000066531.1";
chr6	HAVANA	exon	40897394	40898075	0	-	.	gene_id "ENSMUSG00000029883.13"; transcript_id "ENSMUST00000031935.10"; gene_type "protein_coding"; gene_name "Prss59"; transcript_type "protein_coding"; transcript_name "Prss59-201"; exon_number 7; exon_id "ENSMUSE00000193602.5"; level 2; protein_id "ENSMUSP00000031935.4"; transcript_support_level "1"; mgi_id "MGI:1920731"; tag "basic"; tag "Ensembl_canonical"; tag "GENCODE_Primary"; tag "appris_principal_1"; tag "CCDS"; ccdsid "CCDS20041.1"; havana_gene "OTTMUSG00000026900.1"; havana_transcript "OTTMUST00000066531.1";
chr6	HAVANA	transcript	40897394	40917491	0	-	.	gene_id "ENSMUSG00000029883.13"; transcript_id "ENSMUST00000031935.10"; gene_type "protein_coding"; gene_name "Prss59"; transcript_type "protein_coding"; transcript_name "Prss59-201"; level 2; protein_id "ENSMUSP00000031935.4"; transcript_support_level "1"; mgi_id "MGI:1920731"; tag "basic"; tag "Ensembl_canonical"; tag "GENCODE_Primary"; tag "appris_principal_1"; tag "CCDS"; ccdsid "CCDS20041.1"; havana_gene "OTTMUSG00000026900.1"; havana_transcript "OTTMUST00000066531.1";
chr6	HAVANA	stop_codon	40897926	40897928	0	-	0	gene_id "ENSMUSG00000029883.13"; transcript_id "ENSMUST00000122181.8"; gene_type "protein_coding"; gene_name "Prss59"; transcript_type "protein_coding"; transcript_name "Prss59-202"; exon_number 6; exon_id "ENSMUSE00000718537.2"; level 2; protein_id "ENSMUSP00000112987.2"; transcript_support_level "1"; mgi_id "MGI:1920731"; tag "alternative_5_UTR"; tag "basic"; tag "appris_principal_1"; tag "CCDS"; ccdsid "CCDS20041.1"; havana_gene "OTTMUSG00000026900.1"; havana_transcript "OTTMUST00000066656.1";
chr6	HAVANA	stop_codon	40897926	40897928	0	-	0	gene_id "ENSMUSG00000029883.13"; transcript_id "ENSMUST00000031935.10"; gene_type "protein_coding"; gene_name "Prss59"; transcript_type "protein_coding"; transcript_name "Prss59-201"; exon_number 7; exon_id "ENSMUSE00000193602.5"; level 2; protein_id "ENSMUSP00000031935.4"; transcript_support_level "1"; mgi_id "MGI:1920731"; tag "basic"; tag "Ensembl_canonical"; tag "GENCODE_Primary"; tag "appris_principal_1"; tag "CCDS"; ccdsid "CCDS20041.1"; havana_gene "OTTMUSG00000026900.1"; havana_transcript "OTTMUST00000066531.1";
chr6	HAVANA	CDS	40897929	40898075	0	-	0	gene_id "ENSMUSG00000029883.13"; transcript_id "ENSMUST00000122181.8"; gene_type "protein_coding"; gene_name "Prss59"; transcript_type "protein_coding"; transcript_name "Prss59-202"; exon_number 6; exon_id "ENSMUSE00000718537.2"; level 2; protein_id "ENSMUSP00000112987.2"; transcript_support_level "1"; mgi_id "MGI:1920731"; tag "alternative_5_UTR"; tag "basic"; tag "appris_principal_1"; tag "CCDS"; ccdsid "CCDS20041.1"; havana_gene "OTTMUSG00000026900.1"; havana_transcript "OTTMUST00000066656.1";
chr6	HAVANA	CDS	40897929	40898075	0	-	0	gene_id "ENSMUSG00000029883.13"; transcript_id "ENSMUST00000031935.10"; gene_type "protein_coding"; gene_name "Prss59"; transcript_type "protein_coding"; transcript_name "Prss59-201"; exon_number 7; exon_id "ENSMUSE00000193602.5"; level 2; protein_id "ENSMUSP00000031935.4"; transcript_support_level "1"; mgi_id "MGI:1920731"; tag "basic"; tag "Ensembl_canonical"; tag "GENCODE_Primary"; tag "appris_principal_1"; tag "CCDS"; ccdsid "CCDS20041.1"; havana_gene "OTTMUSG00000026900.1"; havana_transcript "OTTMUST00000066531.1";
chr6	HAVANA	exon	40898641	40898786	0	-	.	gene_id "ENSMUSG00000029883.13"; transcript_id "ENSMUST00000122181.8"; gene_type "protein_coding"; gene_name "Prss59"; transcript_type "protein_coding"; transcript_name "Prss59-202"; exon_number 5; exon_id "ENSMUSE00000193601.4"; level 2; protein_id "ENSMUSP00000112987.2"; transcript_support_level "1"; mgi_id "MGI:1920731"; tag "alternative_5_UTR"; tag "basic"; tag "appris_principal_1"; tag "CCDS"; ccdsid "CCDS20041.1"; havana_gene "OTTMUSG00000026900.1"; havana_transcript "OTTMUST00000066656.1";
chr6	HAVANA	CDS	40898641	40898786	0	-	2	gene_id "ENSMUSG00000029883.13"; transcript_id "ENSMUST00000122181.8"; gene_type "protein_coding"; gene_name "Prss59"; transcript_type "protein_coding"; transcript_name "Prss59-202"; exon_number 5; exon_id "ENSMUSE00000193601.4"; level 2; protein_id "ENSMUSP00000112987.2"; transcript_support_level "1"; mgi_id "MGI:1920731"; tag "alternative_5_UTR"; tag "basic"; tag "appris_principal_1"; tag "CCDS"; ccdsid "CCDS20041.1"; havana_gene "OTTMUSG00000026900.1"; havana_transcript "OTTMUST00000066656.1";
chr6	HAVANA	exon	40898641	40898786	0	-	.	gene_id "ENSMUSG00000029883.13"; transcript_id "ENSMUST00000031935.10"; gene_type "protein_coding"; gene_name "Prss59"; transcript_type "protein_coding"; transcript_name "Prss59-201"; exon_number 6; exon_id "ENSMUSE00000193601.4"; level 2; protein_id "ENSMUSP00000031935.4"; transcript_support_level "1"; mgi_id "MGI:1920731"; tag "basic"; tag "Ensembl_canonical"; tag "GENCODE_Primary"; tag "appris_principal_1"; tag "CCDS"; ccdsid "CCDS20041.1"; havana_gene "OTTMUSG00000026900.1"; havana_transcript "OTTMUST00000066531.1";
chr6	HAVANA	CDS	40898641	40898786	0	-	2	gene_id "ENSMUSG00000029883.13"; transcript_id "ENSMUST00000031935.10"; gene_type "protein_coding"; gene_name "Prss59"; transcript_type "protein_coding"; transcript_name "Prss59-201"; exon_number 6; exon_id "ENSMUSE00000193601.4"; level 2; protein_id "ENSMUSP00000031935.4"; transcript_support_level "1"; mgi_id "MGI:1920731"; tag "basic"; tag "Ensembl_canonical"; tag "GENCODE_Primary"; tag "appris_principal_1"; tag "CCDS"; ccdsid "CCDS20041.1"; havana_gene "OTTMUSG00000026900.1"; havana_transcript "OTTMUST00000066531.1";
chr6	HAVANA	exon	40898718	40898786	0	-	.	gene_id "ENSMUSG00000029883.13"; transcript_id "ENSMUST00000136499.2"; gene_type "protein_coding"; gene_name "Prss59"; transcript_type "protein_coding"; transcript_name "Prss59-203"; exon_number 4; exon_id "ENSMUSE00000731447.2"; level 2; protein_id "ENSMUSP00000116538.2"; transcript_support_level "5"; mgi_id "MGI:1920731"; tag "alternative_5_UTR"; tag "mRNA_end_NF"; tag "cds_end_NF"; havana_gene "OTTMUSG00000026900.1"; havana_transcript "OTTMUST00000066657.1";
chr6	HAVANA	CDS	40898718	40898786	0	-	2	gene_id "ENSMUSG00000029883.13"; transcript_id "ENSMUST00000136499.2"; gene_type "protein_coding"; gene_name "Prss59"; transcript_type "protein_coding"; transcript_name "Prss59-203"; exon_number 4; exon_id "ENSMUSE00000731447.2"; level 2; protein_id "ENSMUSP00000116538.2"; transcript_support_level "5"; mgi_id "MGI:1920731"; tag "alternative_5_UTR"; tag "mRNA_end_NF"; tag "cds_end_NF"; havana_gene "OTTMUSG00000026900.1"; havana_transcript "OTTMUST00000066657.1";
chr6	HAVANA	transcript	40898718	40906674	0	-	.	gene_id "ENSMUSG00000029883.13"; transcript_id "ENSMUST00000136499.2"; gene_type "protein_coding"; gene_name "Prss59"; transcript_type "protein_coding"; transcript_name "Prss59-203"; level 2; protein_id "ENSMUSP00000116538.2"; transcript_support_level "5"; mgi_id "MGI:1920731"; tag "alternative_5_UTR"; tag "mRNA_end_NF"; tag "cds_end_NF"; havana_gene "OTTMUSG00000026900.1"; havana_transcript "OTTMUST00000066657.1";
chr6	HAVANA	exon	40902911	40903161	0	-	.	gene_id "ENSMUSG00000029883.13"; transcript_id "ENSMUST00000122181.8"; gene_type "protein_coding"; gene_name "Prss59"; transcript_type "protein_coding"; transcript_name "Prss59-202"; exon_number 4; exon_id "ENSMUSE00000193599.4"; level 2; protein_id "ENSMUSP00000112987.2"; transcript_support_level "1"; mgi_id "MGI:1920731"; tag "alternative_5_UTR"; tag "basic"; tag "appris_principal_1"; tag "CCDS"; ccdsid "CCDS20041.1"; havana_gene "OTTMUSG00000026900.1"; havana_transcript "OTTMUST00000066656.1";
chr6	HAVANA	CDS	40902911	40903161	0	-	1	gene_id "ENSMUSG00000029883.13"; transcript_id "ENSMUST00000122181.8"; gene_type "protein_coding"; gene_name "Prss59"; transcript_type "protein_coding"; transcript_name "Prss59-202"; exon_number 4; exon_id "ENSMUSE00000193599.4"; level 2; protein_id "ENSMUSP00000112987.2"; transcript_support_level "1"; mgi_id "MGI:1920731"; tag "alternative_5_UTR"; tag "basic"; tag "appris_principal_1"; tag "CCDS"; ccdsid "CCDS20041.1"; havana_gene "OTTMUSG00000026900.1"; havana_transcript "OTTMUST00000066656.1";
chr6	HAVANA	exon	40902911	40903161	0	-	.	gene_id "ENSMUSG00000029883.13"; transcript_id "ENSMUST00000031935.10"; gene_type "protein_coding"; gene_name "Prss59"; transcript_type "protein_coding"; transcript_name "Prss59-201"; exon_number 5; exon_id "ENSMUSE00000193599.4"; level 2; protein_id "ENSMUSP00000031935.4"; transcript_support_level "1"; mgi_id "MGI:1920731"; tag "basic"; tag "Ensembl_canonical"; tag "GENCODE_Primary"; tag "appris_principal_1"; tag "CCDS"; ccdsid "CCDS20041.1"; havana_gene "OTTMUSG00000026900.1"; havana_transcript "OTTMUST00000066531.1";
chr6	HAVANA	CDS	40902911	40903161	0	-	1	gene_id "ENSMUSG00000029883.13"; transcript_id "ENSMUST00000031935.10"; gene_type "protein_coding"; gene_name "Prss59"; transcript_type "protein_coding"; transcript_name "Prss59-201"; exon_number 5; exon_id "ENSMUSE00000193599.4"; level 2; protein_id "ENSMUSP00000031935.4"; transcript_support_level "1"; mgi_id "MGI:1920731"; tag "basic"; tag "Ensembl_canonical"; tag "GENCODE_Primary"; tag "appris_principal_1"; tag "CCDS"; ccdsid "CCDS20041.1"; havana_gene "OTTMUSG00000026900.1"; havana_transcript "OTTMUST00000066531.1";
chr6	HAVANA	exon	40902911	40903161	0	-	.	gene_id "ENSMUSG00000029883.13"; transcript_id "ENSMUST00000136499.2"; gene_type "protein_coding"; gene_name "Prss59"; transcript_type "protein_coding"; transcript_name "Prss59-203"; exon_number 3; exon_id "ENSMUSE00000193599.4"; level 2; protein_id "ENSMUSP00000116538.2"; transcript_support_level "5"; mgi_id "MGI:1920731"; tag "alternative_5_UTR"; tag "mRNA_end_NF"; tag "cds_end_NF"; havana_gene "OTTMUSG00000026900.1"; havana_transcript "OTTMUST00000066657.1";
chr6	HAVANA	CDS	40902911	40903161	0	-	1	gene_id "ENSMUSG00000029883.13"; transcript_id "ENSMUST00000136499.2"; gene_type "protein_coding"; gene_name "Prss59"; transcript_type "protein_coding"; transcript_name "Prss59-203"; exon_number 3; exon_id "ENSMUSE00000193599.4"; level 2; protein_id "ENSMUSP00000116538.2"; transcript_support_level "5"; mgi_id "MGI:1920731"; tag "alternative_5_UTR"; tag "mRNA_end_NF"; tag "cds_end_NF"; havana_gene "OTTMUSG00000026900.1"; havana_transcript "OTTMUST00000066657.1";
chr6	HAVANA	exon	40905446	40905614	0	-	.	gene_id "ENSMUSG00000029883.13"; transcript_id "ENSMUST00000122181.8"; gene_type "protein_coding"; gene_name "Prss59"; transcript_type "protein_coding"; transcript_name "Prss59-202"; exon_number 3; exon_id "ENSMUSE00000193600.4"; level 2; protein_id "ENSMUSP00000112987.2"; transcript_support_level "1"; mgi_id "MGI:1920731"; tag "alternative_5_UTR"; tag "basic"; tag "appris_principal_1"; tag "CCDS"; ccdsid "CCDS20041.1"; havana_gene "OTTMUSG00000026900.1"; havana_transcript "OTTMUST00000066656.1";
chr6	HAVANA	CDS	40905446	40905614	0	-	2	gene_id "ENSMUSG00000029883.13"; transcript_id "ENSMUST00000122181.8"; gene_type "protein_coding"; gene_name "Prss59"; transcript_type "protein_coding"; transcript_name "Prss59-202"; exon_number 3; exon_id "ENSMUSE00000193600.4"; level 2; protein_id "ENSMUSP00000112987.2"; transcript_support_level "1"; mgi_id "MGI:1920731"; tag "alternative_5_UTR"; tag "basic"; tag "appris_principal_1"; tag "CCDS"; ccdsid "CCDS20041.1"; havana_gene "OTTMUSG00000026900.1"; havana_transcript "OTTMUST00000066656.1";
chr6	HAVANA	exon	40905446	40905614	0	-	.	gene_id "ENSMUSG00000029883.13"; transcript_id "ENSMUST00000031935.10"; gene_type "protein_coding"; gene_name "Prss59"; transcript_type "protein_coding"; transcript_name "Prss59-201"; exon_number 4; exon_id "ENSMUSE00000193600.4"; level 2; protein_id "ENSMUSP00000031935.4"; transcript_support_level "1"; mgi_id "MGI:1920731"; tag "basic"; tag "Ensembl_canonical"; tag "GENCODE_Primary"; tag "appris_principal_1"; tag "CCDS"; ccdsid "CCDS20041.1"; havana_gene "OTTMUSG00000026900.1"; havana_transcript "OTTMUST00000066531.1";
chr6	HAVANA	CDS	40905446	40905614	0	-	2	gene_id "ENSMUSG00000029883.13"; transcript_id "ENSMUST00000031935.10"; gene_type "protein_coding"; gene_name "Prss59"; transcript_type "protein_coding"; transcript_name "Prss59-201"; exon_number 4; exon_id "ENSMUSE00000193600.4"; level 2; protein_id "ENSMUSP00000031935.4"; transcript_support_level "1"; mgi_id "MGI:1920731"; tag "basic"; tag "Ensembl_canonical"; tag "GENCODE_Primary"; tag "appris_principal_1"; tag "CCDS"; ccdsid "CCDS20041.1"; havana_gene "OTTMUSG00000026900.1"; havana_transcript "OTTMUST00000066531.1";
chr6	HAVANA	exon	40905446	40905614	0	-	.	gene_id "ENSMUSG00000029883.13"; transcript_id "ENSMUST00000136499.2"; gene_type "protein_coding"; gene_name "Prss59"; transcript_type "protein_coding"; transcript_name "Prss59-203"; exon_number 2; exon_id "ENSMUSE00000193600.4"; level 2; protein_id "ENSMUSP00000116538.2"; transcript_support_level "5"; mgi_id "MGI:1920731"; tag "alternative_5_UTR"; tag "mRNA_end_NF"; tag "cds_end_NF"; havana_gene "OTTMUSG00000026900.1"; havana_transcript "OTTMUST00000066657.1";
chr6	HAVANA	CDS	40905446	40905614	0	-	2	gene_id "ENSMUSG00000029883.13"; transcript_id "ENSMUST00000136499.2"; gene_type "protein_coding"; gene_name "Prss59"; transcript_type "protein_coding"; transcript_name "Prss59-203"; exon_number 2; exon_id "ENSMUSE00000193600.4"; level 2; protein_id "ENSMUSP00000116538.2"; transcript_support_level "5"; mgi_id "MGI:1920731"; tag "alternative_5_UTR"; tag "mRNA_end_NF"; tag "cds_end_NF"; havana_gene "OTTMUSG00000026900.1"; havana_transcript "OTTMUST00000066657.1";
chr6	HAVANA	CDS	40906375	40906414	0	-	0	gene_id "ENSMUSG00000029883.13"; transcript_id "ENSMUST00000122181.8"; gene_type "protein_coding"; gene_name "Prss59"; transcript_type "protein_coding"; transcript_name "Prss59-202"; exon_number 2; exon_id "ENSMUSE00000263172.4"; level 2; protein_id "ENSMUSP00000112987.2"; transcript_support_level "1"; mgi_id "MGI:1920731"; tag "alternative_5_UTR"; tag "basic"; tag "appris_principal_1"; tag "CCDS"; ccdsid "CCDS20041.1"; havana_gene "OTTMUSG00000026900.1"; havana_transcript "OTTMUST00000066656.1";
chr6	HAVANA	CDS	40906375	40906414	0	-	0	gene_id "ENSMUSG00000029883.13"; transcript_id "ENSMUST00000031935.10"; gene_type "protein_coding"; gene_name "Prss59"; transcript_type "protein_coding"; transcript_name "Prss59-201"; exon_number 3; exon_id "ENSMUSE00000263172.4"; level 2; protein_id "ENSMUSP00000031935.4"; transcript_support_level "1"; mgi_id "MGI:1920731"; tag "basic"; tag "Ensembl_canonical"; tag "GENCODE_Primary"; tag "appris_principal_1"; tag "CCDS"; ccdsid "CCDS20041.1"; havana_gene "OTTMUSG00000026900.1"; havana_transcript "OTTMUST00000066531.1";
chr6	HAVANA	CDS	40906375	40906414	0	-	0	gene_id "ENSMUSG00000029883.13"; transcript_id "ENSMUST00000136499.2"; gene_type "protein_coding"; gene_name "Prss59"; transcript_type "protein_coding"; transcript_name "Prss59-203"; exon_number 1; exon_id "ENSMUSE00000731495.2"; level 2; protein_id "ENSMUSP00000116538.2"; transcript_support_level "5"; mgi_id "MGI:1920731"; tag "alternative_5_UTR"; tag "mRNA_end_NF"; tag "cds_end_NF"; havana_gene "OTTMUSG00000026900.1"; havana_transcript "OTTMUST00000066657.1";
chr6	HAVANA	exon	40906375	40906500	0	-	.	gene_id "ENSMUSG00000029883.13"; transcript_id "ENSMUST00000122181.8"; gene_type "protein_coding"; gene_name "Prss59"; transcript_type "protein_coding"; transcript_name "Prss59-202"; exon_number 2; exon_id "ENSMUSE00000263172.4"; level 2; protein_id "ENSMUSP00000112987.2"; transcript_support_level "1"; mgi_id "MGI:1920731"; tag "alternative_5_UTR"; tag "basic"; tag "appris_principal_1"; tag "CCDS"; ccdsid "CCDS20041.1"; havana_gene "OTTMUSG00000026900.1"; havana_transcript "OTTMUST00000066656.1";
chr6	HAVANA	exon	40906375	40906500	0	-	.	gene_id "ENSMUSG00000029883.13"; transcript_id "ENSMUST00000031935.10"; gene_type "protein_coding"; gene_name "Prss59"; transcript_type "protein_coding"; transcript_name "Prss59-201"; exon_number 3; exon_id "ENSMUSE00000263172.4"; level 2; protein_id "ENSMUSP00000031935.4"; transcript_support_level "1"; mgi_id "MGI:1920731"; tag "basic"; tag "Ensembl_canonical"; tag "GENCODE_Primary"; tag "appris_principal_1"; tag "CCDS"; ccdsid "CCDS20041.1"; havana_gene "OTTMUSG00000026900.1"; havana_transcript "OTTMUST00000066531.1";
chr6	HAVANA	exon	40906375	40906674	0	-	.	gene_id "ENSMUSG00000029883.13"; transcript_id "ENSMUST00000136499.2"; gene_type "protein_coding"; gene_name "Prss59"; transcript_type "protein_coding"; transcript_name "Prss59-203"; exon_number 1; exon_id "ENSMUSE00000731495.2"; level 2; protein_id "ENSMUSP00000116538.2"; transcript_support_level "5"; mgi_id "MGI:1920731"; tag "alternative_5_UTR"; tag "mRNA_end_NF"; tag "cds_end_NF"; havana_gene "OTTMUSG00000026900.1"; havana_transcript "OTTMUST00000066657.1";
chr6	HAVANA	start_codon	40906412	40906414	0	-	0	gene_id "ENSMUSG00000029883.13"; transcript_id "ENSMUST00000122181.8"; gene_type "protein_coding"; gene_name "Prss59"; transcript_type "protein_coding"; transcript_name "Prss59-202"; exon_number 2; exon_id "ENSMUSE00000263172.4"; level 2; protein_id "ENSMUSP00000112987.2"; transcript_support_level "1"; mgi_id "MGI:1920731"; tag "alternative_5_UTR"; tag "basic"; tag "appris_principal_1"; tag "CCDS"; ccdsid "CCDS20041.1"; havana_gene "OTTMUSG00000026900.1"; havana_transcript "OTTMUST00000066656.1";
chr6	HAVANA	start_codon	40906412	40906414	0	-	0	gene_id "ENSMUSG00000029883.13"; transcript_id "ENSMUST00000031935.10"; gene_type "protein_coding"; gene_name "Prss59"; transcript_type "protein_coding"; transcript_name "Prss59-201"; exon_number 3; exon_id "ENSMUSE00000263172.4"; level 2; protein_id "ENSMUSP00000031935.4"; transcript_support_level "1"; mgi_id "MGI:1920731"; tag "basic"; tag "Ensembl_canonical"; tag "GENCODE_Primary"; tag "appris_principal_1"; tag "CCDS"; ccdsid "CCDS20041.1"; havana_gene "OTTMUSG00000026900.1"; havana_transcript "OTTMUST00000066531.1";
chr6	HAVANA	start_codon	40906412	40906414	0	-	0	gene_id "ENSMUSG00000029883.13"; transcript_id "ENSMUST00000136499.2"; gene_type "protein_coding"; gene_name "Prss59"; transcript_type "protein_coding"; transcript_name "Prss59-203"; exon_number 1; exon_id "ENSMUSE00000731495.2"; level 2; protein_id "ENSMUSP00000116538.2"; transcript_support_level "5"; mgi_id "MGI:1920731"; tag "alternative_5_UTR"; tag "mRNA_end_NF"; tag "cds_end_NF"; havana_gene "OTTMUSG00000026900.1"; havana_transcript "OTTMUST00000066657.1";
chr6	HAVANA	UTR	40906415	40906500	0	-	.	gene_id "ENSMUSG00000029883.13"; transcript_id "ENSMUST00000122181.8"; gene_type "protein_coding"; gene_name "Prss59"; transcript_type "protein_coding"; transcript_name "Prss59-202"; exon_number 2; exon_id "ENSMUSE00000263172.4"; level 2; protein_id "ENSMUSP00000112987.2"; transcript_support_level "1"; mgi_id "MGI:1920731"; tag "alternative_5_UTR"; tag "basic"; tag "appris_principal_1"; tag "CCDS"; ccdsid "CCDS20041.1"; havana_gene "OTTMUSG00000026900.1"; havana_transcript "OTTMUST00000066656.1";
chr6	HAVANA	UTR	40906415	40906500	0	-	.	gene_id "ENSMUSG00000029883.13"; transcript_id "ENSMUST00000031935.10"; gene_type "protein_coding"; gene_name "Prss59"; transcript_type "protein_coding"; transcript_name "Prss59-201"; exon_number 3; exon_id "ENSMUSE00000263172.4"; level 2; protein_id "ENSMUSP00000031935.4"; transcript_support_level "1"; mgi_id "MGI:1920731"; tag "basic"; tag "Ensembl_canonical"; tag "GENCODE_Primary"; tag "appris_principal_1"; tag "CCDS"; ccdsid "CCDS20041.1"; havana_gene "OTTMUSG00000026900.1"; havana_transcript "OTTMUST00000066531.1";
chr6	HAVANA	UTR	40906415	40906674	0	-	.	gene_id "ENSMUSG00000029883.13"; transcript_id "ENSMUST00000136499.2"; gene_type "protein_coding"; gene_name "Prss59"; transcript_type "protein_coding"; transcript_name "Prss59-203"; exon_number 1; exon_id "ENSMUSE00000731495.2"; level 2; protein_id "ENSMUSP00000116538.2"; transcript_support_level "5"; mgi_id "MGI:1920731"; tag "alternative_5_UTR"; tag "mRNA_end_NF"; tag "cds_end_NF"; havana_gene "OTTMUSG00000026900.1"; havana_transcript "OTTMUST00000066657.1";
chr6	HAVANA	exon	40916117	40916184	0	-	.	gene_id "ENSMUSG00000029883.13"; transcript_id "ENSMUST00000031935.10"; gene_type "protein_coding"; gene_name "Prss59"; transcript_type "protein_coding"; transcript_name "Prss59-201"; exon_number 2; exon_id "ENSMUSE00000458968.4"; level 2; protein_id "ENSMUSP00000031935.4"; transcript_support_level "1"; mgi_id "MGI:1920731"; tag "basic"; tag "Ensembl_canonical"; tag "GENCODE_Primary"; tag "appris_principal_1"; tag "CCDS"; ccdsid "CCDS20041.1"; havana_gene "OTTMUSG00000026900.1"; havana_transcript "OTTMUST00000066531.1";
chr6	HAVANA	UTR	40916117	40916184	0	-	.	gene_id "ENSMUSG00000029883.13"; transcript_id "ENSMUST00000031935.10"; gene_type "protein_coding"; gene_name "Prss59"; transcript_type "protein_coding"; transcript_name "Prss59-201"; exon_number 2; exon_id "ENSMUSE00000458968.4"; level 2; protein_id "ENSMUSP00000031935.4"; transcript_support_level "1"; mgi_id "MGI:1920731"; tag "basic"; tag "Ensembl_canonical"; tag "GENCODE_Primary"; tag "appris_principal_1"; tag "CCDS"; ccdsid "CCDS20041.1"; havana_gene "OTTMUSG00000026900.1"; havana_transcript "OTTMUST00000066531.1";
chr6	HAVANA	exon	40917287	40917431	0	-	.	gene_id "ENSMUSG00000029883.13"; transcript_id "ENSMUST00000122181.8"; gene_type "protein_coding"; gene_name "Prss59"; transcript_type "protein_coding"; transcript_name "Prss59-202"; exon_number 1; exon_id "ENSMUSE00000710430.2"; level 2; protein_id "ENSMUSP00000112987.2"; transcript_support_level "1"; mgi_id "MGI:1920731"; tag "alternative_5_UTR"; tag "basic"; tag "appris_principal_1"; tag "CCDS"; ccdsid "CCDS20041.1"; havana_gene "OTTMUSG00000026900.1"; havana_transcript "OTTMUST00000066656.1";
chr6	HAVANA	UTR	40917287	40917431	0	-	.	gene_id "ENSMUSG00000029883.13"; transcript_id "ENSMUST00000122181.8"; gene_type "protein_coding"; gene_name "Prss59"; transcript_type "protein_coding"; transcript_name "Prss59-202"; exon_number 1; exon_id "ENSMUSE00000710430.2"; level 2; protein_id "ENSMUSP00000112987.2"; transcript_support_level "1"; mgi_id "MGI:1920731"; tag "alternative_5_UTR"; tag "basic"; tag "appris_principal_1"; tag "CCDS"; ccdsid "CCDS20041.1"; havana_gene "OTTMUSG00000026900.1"; havana_transcript "OTTMUST00000066656.1";
chr6	HAVANA	exon	40917287	40917491	0	-	.	gene_id "ENSMUSG00000029883.13"; transcript_id "ENSMUST00000031935.10"; gene_type "protein_coding"; gene_name "Prss59"; transcript_type "protein_coding"; transcript_name "Prss59-201"; exon_number 1; exon_id "ENSMUSE00000344344.5"; level 2; protein_id "ENSMUSP00000031935.4"; transcript_support_level "1"; mgi_id "MGI:1920731"; tag "basic"; tag "Ensembl_canonical"; tag "GENCODE_Primary"; tag "appris_principal_1"; tag "CCDS"; ccdsid "CCDS20041.1"; havana_gene "OTTMUSG00000026900.1"; havana_transcript "OTTMUST00000066531.1";
chr6	HAVANA	UTR	40917287	40917491	0	-	.	gene_id "ENSMUSG00000029883.13"; transcript_id "ENSMUST00000031935.10"; gene_type "protein_coding"; gene_name "Prss59"; transcript_type "protein_coding"; transcript_name "Prss59-201"; exon_number 1; exon_id "ENSMUSE00000344344.5"; level 2; protein_id "ENSMUSP00000031935.4"; transcript_support_level "1"; mgi_id "MGI:1920731"; tag "basic"; tag "Ensembl_canonical"; tag "GENCODE_Primary"; tag "appris_principal_1"; tag "CCDS"; ccdsid "CCDS20041.1"; havana_gene "OTTMUSG00000026900.1"; havana_transcript "OTTMUST00000066531.1";
chr6	HAVANA	exon	40925397	40925546	0	-	.	gene_id "ENSMUSG00000063252.8"; transcript_id "ENSMUST00000073642.8"; gene_type "unprocessed_pseudogene"; gene_name "Gm4744"; transcript_type "unprocessed_pseudogene"; transcript_name "Gm4744-201"; exon_number 5; exon_id "ENSMUSE00000391469.6"; level 1; transcript_support_level "5"; mgi_id "MGI:3643181"; ont "PGO:0000005"; tag "basic"; tag "Ensembl_canonical"; tag "GENCODE_Primary"; tag "exp_conf"; havana_gene "OTTMUSG00000047417.1"; havana_transcript "OTTMUST00000122460.1";
chr6	HAVANA	gene	40925397	40931287	0	-	.	gene_id "ENSMUSG00000063252.8"; gene_type "unprocessed_pseudogene"; gene_name "Gm4744"; level 1; mgi_id "MGI:3643181"; havana_gene "OTTMUSG00000047417.1";
chr6	HAVANA	transcript	40925397	40931287	0	-	.	gene_id "ENSMUSG00000063252.8"; transcript_id "ENSMUST00000073642.8"; gene_type "unprocessed_pseudogene"; gene_name "Gm4744"; transcript_type "unprocessed_pseudogene"; transcript_name "Gm4744-201"; level 1; transcript_support_level "5"; mgi_id "MGI:3643181"; ont "PGO:0000005"; tag "basic"; tag "Ensembl_canonical"; tag "GENCODE_Primary"; tag "exp_conf"; havana_gene "OTTMUSG00000047417.1"; havana_transcript "OTTMUST00000122460.1";
chr6	HAVANA	exon	40926274	40926413	0	-	.	gene_id "ENSMUSG00000063252.8"; transcript_id "ENSMUST00000073642.8"; gene_type "unprocessed_pseudogene"; gene_name "Gm4744"; transcript_type "unprocessed_pseudogene"; transcript_name "Gm4744-201"; exon_number 4; exon_id "ENSMUSE00000509407.3"; level 1; transcript_support_level "5"; mgi_id "MGI:3643181"; ont "PGO:0000005"; tag "basic"; tag "Ensembl_canonical"; tag "GENCODE_Primary"; tag "exp_conf"; havana_gene "OTTMUSG00000047417.1"; havana_transcript "OTTMUST00000122460.1";
chr6	HAVANA	exon	40927179	40927429	0	-	.	gene_id "ENSMUSG00000063252.8"; transcript_id "ENSMUST00000073642.8"; gene_type "unprocessed_pseudogene"; gene_name "Gm4744"; transcript_type "unprocessed_pseudogene"; transcript_name "Gm4744-201"; exon_number 3; exon_id "ENSMUSE00000506994.3"; level 1; transcript_support_level "5"; mgi_id "MGI:3643181"; ont "PGO:0000005"; tag "basic"; tag "Ensembl_canonical"; tag "GENCODE_Primary"; tag "exp_conf"; havana_gene "OTTMUSG00000047417.1"; havana_transcript "OTTMUST00000122460.1";
chr6	HAVANA	exon	40928642	40928803	0	-	.	gene_id "ENSMUSG00000063252.8"; transcript_id "ENSMUST00000073642.8"; gene_type "unprocessed_pseudogene"; gene_name "Gm4744"; transcript_type "unprocessed_pseudogene"; transcript_name "Gm4744-201"; exon_number 2; exon_id "ENSMUSE00000513783.5"; level 1; transcript_support_level "5"; mgi_id "MGI:3643181"; ont "PGO:0000005"; tag "basic"; tag "Ensembl_canonical"; tag "GENCODE_Primary"; tag "exp_conf"; havana_gene "OTTMUSG00000047417.1"; havana_transcript "OTTMUST00000122460.1";
chr6	HAVANA	exon	40931248	40931287	0	-	.	gene_id "ENSMUSG00000063252.8"; transcript_id "ENSMUST00000073642.8"; gene_type "unprocessed_pseudogene"; gene_name "Gm4744"; transcript_type "unprocessed_pseudogene"; transcript_name "Gm4744-201"; exon_number 1; exon_id "ENSMUSE00001466224.2"; level 1; transcript_support_level "5"; mgi_id "MGI:3643181"; ont "PGO:0000005"; tag "basic"; tag "Ensembl_canonical"; tag "GENCODE_Primary"; tag "exp_conf"; havana_gene "OTTMUSG00000047417.1"; havana_transcript "OTTMUST00000122460.1";
chr6	HAVANA	UTR	40972764	40972864	0	-	.	gene_id "ENSMUSG00000096525.3"; transcript_id "ENSMUST00000166306.3"; gene_type "protein_coding"; gene_name "Gm2663"; transcript_type "protein_coding"; transcript_name "Gm2663-201"; exon_number 5; exon_id "ENSMUSE00000990610.3"; level 2; protein_id "ENSMUSP00000130465.2"; transcript_support_level "1"; mgi_id "MGI:3780832"; tag "basic"; tag "Ensembl_canonical"; tag "GENCODE_Primary"; tag "appris_principal_1"; tag "CCDS"; ccdsid "CCDS51756.1"; havana_gene "OTTMUSG00000051312.1"; havana_transcript "OTTMUST00000129843.1";
chr6	HAVANA	exon	40972764	40973011	0	-	.	gene_id "ENSMUSG00000096525.3"; transcript_id "ENSMUST00000166306.3"; gene_type "protein_coding"; gene_name "Gm2663"; transcript_type "protein_coding"; transcript_name "Gm2663-201"; exon_number 5; exon_id "ENSMUSE00000990610.3"; level 2; protein_id "ENSMUSP00000130465.2"; transcript_support_level "1"; mgi_id "MGI:3780832"; tag "basic"; tag "Ensembl_canonical"; tag "GENCODE_Primary"; tag "appris_principal_1"; tag "CCDS"; ccdsid "CCDS51756.1"; havana_gene "OTTMUSG00000051312.1"; havana_transcript "OTTMUST00000129843.1";
chr6	HAVANA	gene	40972764	40976413	0	-	.	gene_id "ENSMUSG00000096525.3"; gene_type "protein_coding"; gene_name "Gm2663"; level 2; mgi_id "MGI:3780832"; havana_gene "OTTMUSG00000051312.1";
chr6	HAVANA	transcript	40972764	40976413	0	-	.	gene_id "ENSMUSG00000096525.3"; transcript_id "ENSMUST00000166306.3"; gene_type "protein_coding"; gene_name "Gm2663"; transcript_type "protein_coding"; transcript_name "Gm2663-201"; level 2; protein_id "ENSMUSP00000130465.2"; transcript_support_level "1"; mgi_id "MGI:3780832"; tag "basic"; tag "Ensembl_canonical"; tag "GENCODE_Primary"; tag "appris_principal_1"; tag "CCDS"; ccdsid "CCDS51756.1"; havana_gene "OTTMUSG00000051312.1"; havana_transcript "OTTMUST00000129843.1";
chr6	HAVANA	stop_codon	40972862	40972864	0	-	0	gene_id "ENSMUSG00000096525.3"; transcript_id "ENSMUST00000166306.3"; gene_type "protein_coding"; gene_name "Gm2663"; transcript_type "protein_coding"; transcript_name "Gm2663-201"; exon_number 5; exon_id "ENSMUSE00000990610.3"; level 2; protein_id "ENSMUSP00000130465.2"; transcript_support_level "1"; mgi_id "MGI:3780832"; tag "basic"; tag "Ensembl_canonical"; tag "GENCODE_Primary"; tag "appris_principal_1"; tag "CCDS"; ccdsid "CCDS51756.1"; havana_gene "OTTMUSG00000051312.1"; havana_transcript "OTTMUST00000129843.1";
chr6	HAVANA	CDS	40972865	40973011	0	-	0	gene_id "ENSMUSG00000096525.3"; transcript_id "ENSMUST00000166306.3"; gene_type "protein_coding"; gene_name "Gm2663"; transcript_type "protein_coding"; transcript_name "Gm2663-201"; exon_number 5; exon_id "ENSMUSE00000990610.3"; level 2; protein_id "ENSMUSP00000130465.2"; transcript_support_level "1"; mgi_id "MGI:3780832"; tag "basic"; tag "Ensembl_canonical"; tag "GENCODE_Primary"; tag "appris_principal_1"; tag "CCDS"; ccdsid "CCDS51756.1"; havana_gene "OTTMUSG00000051312.1"; havana_transcript "OTTMUST00000129843.1";
chr6	HAVANA	exon	40973648	40973784	0	-	.	gene_id "ENSMUSG00000096525.3"; transcript_id "ENSMUST00000166306.3"; gene_type "protein_coding"; gene_name "Gm2663"; transcript_type "protein_coding"; transcript_name "Gm2663-201"; exon_number 4; exon_id "ENSMUSE00001067135.2"; level 2; protein_id "ENSMUSP00000130465.2"; transcript_support_level "1"; mgi_id "MGI:3780832"; tag "basic"; tag "Ensembl_canonical"; tag "GENCODE_Primary"; tag "appris_principal_1"; tag "CCDS"; ccdsid "CCDS51756.1"; havana_gene "OTTMUSG00000051312.1"; havana_transcript "OTTMUST00000129843.1";
chr6	HAVANA	CDS	40973648	40973784	0	-	2	gene_id "ENSMUSG00000096525.3"; transcript_id "ENSMUST00000166306.3"; gene_type "protein_coding"; gene_name "Gm2663"; transcript_type "protein_coding"; transcript_name "Gm2663-201"; exon_number 4; exon_id "ENSMUSE00001067135.2"; level 2; protein_id "ENSMUSP00000130465.2"; transcript_support_level "1"; mgi_id "MGI:3780832"; tag "basic"; tag "Ensembl_canonical"; tag "GENCODE_Primary"; tag "appris_principal_1"; tag "CCDS"; ccdsid "CCDS51756.1"; havana_gene "OTTMUSG00000051312.1"; havana_transcript "OTTMUST00000129843.1";
chr6	HAVANA	exon	40974332	40974585	0	-	.	gene_id "ENSMUSG00000096525.3"; transcript_id "ENSMUST00000166306.3"; gene_type "protein_coding"; gene_name "Gm2663"; transcript_type "protein_coding"; transcript_name "Gm2663-201"; exon_number 3; exon_id "ENSMUSE00000963239.2"; level 2; protein_id "ENSMUSP00000130465.2"; transcript_support_level "1"; mgi_id "MGI:3780832"; tag "basic"; tag "Ensembl_canonical"; tag "GENCODE_Primary"; tag "appris_principal_1"; tag "CCDS"; ccdsid "CCDS51756.1"; havana_gene "OTTMUSG00000051312.1"; havana_transcript "OTTMUST00000129843.1";
chr6	HAVANA	CDS	40974332	40974585	0	-	1	gene_id "ENSMUSG00000096525.3"; transcript_id "ENSMUST00000166306.3"; gene_type "protein_coding"; gene_name "Gm2663"; transcript_type "protein_coding"; transcript_name "Gm2663-201"; exon_number 3; exon_id "ENSMUSE00000963239.2"; level 2; protein_id "ENSMUSP00000130465.2"; transcript_support_level "1"; mgi_id "MGI:3780832"; tag "basic"; tag "Ensembl_canonical"; tag "GENCODE_Primary"; tag "appris_principal_1"; tag "CCDS"; ccdsid "CCDS51756.1"; havana_gene "OTTMUSG00000051312.1"; havana_transcript "OTTMUST00000129843.1";
chr6	HAVANA	exon	40974867	40975029	0	-	.	gene_id "ENSMUSG00000096525.3"; transcript_id "ENSMUST00000166306.3"; gene_type "protein_coding"; gene_name "Gm2663"; transcript_type "protein_coding"; transcript_name "Gm2663-201"; exon_number 2; exon_id "ENSMUSE00000990346.2"; level 2; protein_id "ENSMUSP00000130465.2"; transcript_support_level "1"; mgi_id "MGI:3780832"; tag "basic"; tag "Ensembl_canonical"; tag "GENCODE_Primary"; tag "appris_principal_1"; tag "CCDS"; ccdsid "CCDS51756.1"; havana_gene "OTTMUSG00000051312.1"; havana_transcript "OTTMUST00000129843.1";
chr6	HAVANA	CDS	40974867	40975029	0	-	2	gene_id "ENSMUSG00000096525.3"; transcript_id "ENSMUST00000166306.3"; gene_type "protein_coding"; gene_name "Gm2663"; transcript_type "protein_coding"; transcript_name "Gm2663-201"; exon_number 2; exon_id "ENSMUSE00000990346.2"; level 2; protein_id "ENSMUSP00000130465.2"; transcript_support_level "1"; mgi_id "MGI:3780832"; tag "basic"; tag "Ensembl_canonical"; tag "GENCODE_Primary"; tag "appris_principal_1"; tag "CCDS"; ccdsid "CCDS51756.1"; havana_gene "OTTMUSG00000051312.1"; havana_transcript "OTTMUST00000129843.1";
chr6	HAVANA	CDS	40976354	40976393	0	-	0	gene_id "ENSMUSG00000096525.3"; transcript_id "ENSMUST00000166306.3"; gene_type "protein_coding"; gene_name "Gm2663"; transcript_type "protein_coding"; transcript_name "Gm2663-201"; exon_number 1; exon_id "ENSMUSE00001033954.2"; level 2; protein_id "ENSMUSP00000130465.2"; transcript_support_level "1"; mgi_id "MGI:3780832"; tag "basic"; tag "Ensembl_canonical"; tag "GENCODE_Primary"; tag "appris_principal_1"; tag "CCDS"; ccdsid "CCDS51756.1"; havana_gene "OTTMUSG00000051312.1"; havana_transcript "OTTMUST00000129843.1";
chr6	HAVANA	exon	40976354	40976413	0	-	.	gene_id "ENSMUSG00000096525.3"; transcript_id "ENSMUST00000166306.3"; gene_type "protein_coding"; gene_name "Gm2663"; transcript_type "protein_coding"; transcript_name "Gm2663-201"; exon_number 1; exon_id "ENSMUSE00001033954.2"; level 2; protein_id "ENSMUSP00000130465.2"; transcript_support_level "1"; mgi_id "MGI:3780832"; tag "basic"; tag "Ensembl_canonical"; tag "GENCODE_Primary"; tag "appris_principal_1"; tag "CCDS"; ccdsid "CCDS51756.1"; havana_gene "OTTMUSG00000051312.1"; havana_transcript "OTTMUST00000129843.1";
chr6	HAVANA	start_codon	40976391	40976393	0	-	0	gene_id "ENSMUSG00000096525.3"; transcript_id "ENSMUST00000166306.3"; gene_type "protein_coding"; gene_name "Gm2663"; transcript_type "protein_coding"; transcript_name "Gm2663-201"; exon_number 1; exon_id "ENSMUSE00001033954.2"; level 2; protein_id "ENSMUSP00000130465.2"; transcript_support_level "1"; mgi_id "MGI:3780832"; tag "basic"; tag "Ensembl_canonical"; tag "GENCODE_Primary"; tag "appris_principal_1"; tag "CCDS"; ccdsid "CCDS51756.1"; havana_gene "OTTMUSG00000051312.1"; havana_transcript "OTTMUST00000129843.1";
chr6	HAVANA	UTR	40976394	40976413	0	-	.	gene_id "ENSMUSG00000096525.3"; transcript_id "ENSMUST00000166306.3"; gene_type "protein_coding"; gene_name "Gm2663"; transcript_type "protein_coding"; transcript_name "Gm2663-201"; exon_number 1; exon_id "ENSMUSE00001033954.2"; level 2; protein_id "ENSMUSP00000130465.2"; transcript_support_level "1"; mgi_id "MGI:3780832"; tag "basic"; tag "Ensembl_canonical"; tag "GENCODE_Primary"; tag "appris_principal_1"; tag "CCDS"; ccdsid "CCDS51756.1"; havana_gene "OTTMUSG00000051312.1"; havana_transcript "OTTMUST00000129843.1";
chr6	HAVANA	gene	40988115	40988302	0	-	.	gene_id "ENSMUSG00000104408.2"; gene_type "processed_pseudogene"; gene_name "Gm38015"; level 2; mgi_id "MGI:5611243"; havana_gene "OTTMUSG00000051416.1";
chr6	HAVANA	transcript	40988115	40988302	0	-	.	gene_id "ENSMUSG00000104408.2"; transcript_id "ENSMUST00000193048.2"; gene_type "processed_pseudogene"; gene_name "Gm38015"; transcript_type "processed_pseudogene"; transcript_name "Gm38015-201"; level 2; transcript_support_level "NA"; mgi_id "MGI:5611243"; ont "PGO:0000004"; tag "basic"; tag "Ensembl_canonical"; tag "GENCODE_Primary"; havana_gene "OTTMUSG00000051416.1"; havana_transcript "OTTMUST00000129973.1";
chr6	HAVANA	exon	40988115	40988302	0	-	.	gene_id "ENSMUSG00000104408.2"; transcript_id "ENSMUST00000193048.2"; gene_type "processed_pseudogene"; gene_name "Gm38015"; transcript_type "processed_pseudogene"; transcript_name "Gm38015-201"; exon_number 1; exon_id "ENSMUSE00001337893.2"; level 2; transcript_support_level "NA"; mgi_id "MGI:5611243"; ont "PGO:0000004"; tag "basic"; tag "Ensembl_canonical"; tag "GENCODE_Primary"; havana_gene "OTTMUSG00000051416.1"; havana_transcript "OTTMUST00000129973.1";
chr6	HAVANA	exon	40998177	40998420	0	-	.	gene_id "ENSMUSG00000104105.2"; transcript_id "ENSMUST00000192108.2"; gene_type "unprocessed_pseudogene"; gene_name "Gm37878"; transcript_type "unprocessed_pseudogene"; transcript_name "Gm37878-201"; exon_number 2; exon_id "ENSMUSE00001344575.2"; level 2; transcript_support_level "NA"; mgi_id "MGI:5611106"; ont "PGO:0000005"; tag "basic"; tag "Ensembl_canonical"; tag "GENCODE_Primary"; havana_gene "OTTMUSG00000051417.1"; havana_transcript "OTTMUST00000129974.1";
chr6	HAVANA	gene	40998177	40998818	0	-	.	gene_id "ENSMUSG00000104105.2"; gene_type "unprocessed_pseudogene"; gene_name "Gm37878"; level 2; mgi_id "MGI:5611106"; havana_gene "OTTMUSG00000051417.1";
chr6	HAVANA	transcript	40998177	40998818	0	-	.	gene_id "ENSMUSG00000104105.2"; transcript_id "ENSMUST00000192108.2"; gene_type "unprocessed_pseudogene"; gene_name "Gm37878"; transcript_type "unprocessed_pseudogene"; transcript_name "Gm37878-201"; level 2; transcript_support_level "NA"; mgi_id "MGI:5611106"; ont "PGO:0000005"; tag "basic"; tag "Ensembl_canonical"; tag "GENCODE_Primary"; havana_gene "OTTMUSG00000051417.1"; havana_transcript "OTTMUST00000129974.1";
chr6	HAVANA	exon	40998676	40998818	0	-	.	gene_id "ENSMUSG00000104105.2"; transcript_id "ENSMUST00000192108.2"; gene_type "unprocessed_pseudogene"; gene_name "Gm37878"; transcript_type "unprocessed_pseudogene"; transcript_name "Gm37878-201"; exon_number 1; exon_id "ENSMUSE00001336991.2"; level 2; transcript_support_level "NA"; mgi_id "MGI:5611106"; ont "PGO:0000005"; tag "basic"; tag "Ensembl_canonical"; tag "GENCODE_Primary"; havana_gene "OTTMUSG00000051417.1"; havana_transcript "OTTMUST00000129974.1";
chr6	HAVANA	UTR	41007202	41008571	0	-	.	gene_id "ENSMUSG00000029882.6"; transcript_id "ENSMUST00000031931.6"; gene_type "protein_coding"; gene_name "Prss3b"; transcript_type "protein_coding"; transcript_name "Prss3b-201"; exon_number 5; exon_id "ENSMUSE00000193588.4"; level 2; protein_id "ENSMUSP00000031931.6"; transcript_support_level "1"; mgi_id "MGI:1914623"; tag "basic"; tag "Ensembl_canonical"; tag "GENCODE_Primary"; tag "appris_principal_1"; tag "CCDS"; ccdsid "CCDS20043.1"; havana_gene "OTTMUSG00000026905.1"; havana_transcript "OTTMUST00000066537.1";
chr6	HAVANA	exon	41007202	41008718	0	-	.	gene_id "ENSMUSG00000029882.6"; transcript_id "ENSMUST00000031931.6"; gene_type "protein_coding"; gene_name "Prss3b"; transcript_type "protein_coding"; transcript_name "Prss3b-201"; exon_number 5; exon_id "ENSMUSE00000193588.4"; level 2; protein_id "ENSMUSP00000031931.6"; transcript_support_level "1"; mgi_id "MGI:1914623"; tag "basic"; tag "Ensembl_canonical"; tag "GENCODE_Primary"; tag "appris_principal_1"; tag "CCDS"; ccdsid "CCDS20043.1"; havana_gene "OTTMUSG00000026905.1"; havana_transcript "OTTMUST00000066537.1";
chr6	ENSEMBL_gcm37	exon	41007202	41008718	0.0372356047815728	-	.	gene_id "ENSMUSG00000029882.6"; transcript_id "ENSMUSG00000029882.6_tx_1"; exon_id "chr6_41007202_41008718_-"; exonnum "6"; txlen "2511";
chr6	HAVANA	gene	41007202	41012443	0	-	.	gene_id "ENSMUSG00000029882.6"; gene_type "protein_coding"; gene_name "Prss3b"; level 2; mgi_id "MGI:1914623"; havana_gene "OTTMUSG00000026905.1";
chr6	HAVANA	transcript	41007202	41012443	0	-	.	gene_id "ENSMUSG00000029882.6"; transcript_id "ENSMUST00000031931.6"; gene_type "protein_coding"; gene_name "Prss3b"; transcript_type "protein_coding"; transcript_name "Prss3b-201"; level 2; protein_id "ENSMUSP00000031931.6"; transcript_support_level "1"; mgi_id "MGI:1914623"; tag "basic"; tag "Ensembl_canonical"; tag "GENCODE_Primary"; tag "appris_principal_1"; tag "CCDS"; ccdsid "CCDS20043.1"; havana_gene "OTTMUSG00000026905.1"; havana_transcript "OTTMUST00000066537.1";
chr6	HAVANA	stop_codon	41008569	41008571	0	-	0	gene_id "ENSMUSG00000029882.6"; transcript_id "ENSMUST00000031931.6"; gene_type "protein_coding"; gene_name "Prss3b"; transcript_type "protein_coding"; transcript_name "Prss3b-201"; exon_number 5; exon_id "ENSMUSE00000193588.4"; level 2; protein_id "ENSMUSP00000031931.6"; transcript_support_level "1"; mgi_id "MGI:1914623"; tag "basic"; tag "Ensembl_canonical"; tag "GENCODE_Primary"; tag "appris_principal_1"; tag "CCDS"; ccdsid "CCDS20043.1"; havana_gene "OTTMUSG00000026905.1"; havana_transcript "OTTMUST00000066537.1";
chr6	HAVANA	CDS	41008572	41008718	0	-	0	gene_id "ENSMUSG00000029882.6"; transcript_id "ENSMUST00000031931.6"; gene_type "protein_coding"; gene_name "Prss3b"; transcript_type "protein_coding"; transcript_name "Prss3b-201"; exon_number 5; exon_id "ENSMUSE00000193588.4"; level 2; protein_id "ENSMUSP00000031931.6"; transcript_support_level "1"; mgi_id "MGI:1914623"; tag "basic"; tag "Ensembl_canonical"; tag "GENCODE_Primary"; tag "appris_principal_1"; tag "CCDS"; ccdsid "CCDS20043.1"; havana_gene "OTTMUSG00000026905.1"; havana_transcript "OTTMUST00000066537.1";
chr6	HAVANA	exon	41009239	41009375	0	-	.	gene_id "ENSMUSG00000029882.6"; transcript_id "ENSMUST00000031931.6"; gene_type "protein_coding"; gene_name "Prss3b"; transcript_type "protein_coding"; transcript_name "Prss3b-201"; exon_number 4; exon_id "ENSMUSE00000193586.4"; level 2; protein_id "ENSMUSP00000031931.6"; transcript_support_level "1"; mgi_id "MGI:1914623"; tag "basic"; tag "Ensembl_canonical"; tag "GENCODE_Primary"; tag "appris_principal_1"; tag "CCDS"; ccdsid "CCDS20043.1"; havana_gene "OTTMUSG00000026905.1"; havana_transcript "OTTMUST00000066537.1";
chr6	HAVANA	CDS	41009239	41009375	0	-	2	gene_id "ENSMUSG00000029882.6"; transcript_id "ENSMUST00000031931.6"; gene_type "protein_coding"; gene_name "Prss3b"; transcript_type "protein_coding"; transcript_name "Prss3b-201"; exon_number 4; exon_id "ENSMUSE00000193586.4"; level 2; protein_id "ENSMUSP00000031931.6"; transcript_support_level "1"; mgi_id "MGI:1914623"; tag "basic"; tag "Ensembl_canonical"; tag "GENCODE_Primary"; tag "appris_principal_1"; tag "CCDS"; ccdsid "CCDS20043.1"; havana_gene "OTTMUSG00000026905.1"; havana_transcript "OTTMUST00000066537.1";
chr6	ENSEMBL_gcm37	exon	41009239	41009375	0.0372356047815728	-	.	gene_id "ENSMUSG00000029882.6"; transcript_id "ENSMUSG00000029882.6_tx_1"; exon_id "chr6_41009239_41009375_-"; exonnum "5"; txlen "2511";
chr6	HAVANA	exon	41009876	41010129	0	-	.	gene_id "ENSMUSG00000029882.6"; transcript_id "ENSMUST00000031931.6"; gene_type "protein_coding"; gene_name "Prss3b"; transcript_type "protein_coding"; transcript_name "Prss3b-201"; exon_number 3; exon_id "ENSMUSE00000403191.4"; level 2; protein_id "ENSMUSP00000031931.6"; transcript_support_level "1"; mgi_id "MGI:1914623"; tag "basic"; tag "Ensembl_canonical"; tag "GENCODE_Primary"; tag "appris_principal_1"; tag "CCDS"; ccdsid "CCDS20043.1"; havana_gene "OTTMUSG00000026905.1"; havana_transcript "OTTMUST00000066537.1";
chr6	HAVANA	CDS	41009876	41010129	0	-	1	gene_id "ENSMUSG00000029882.6"; transcript_id "ENSMUST00000031931.6"; gene_type "protein_coding"; gene_name "Prss3b"; transcript_type "protein_coding"; transcript_name "Prss3b-201"; exon_number 3; exon_id "ENSMUSE00000403191.4"; level 2; protein_id "ENSMUSP00000031931.6"; transcript_support_level "1"; mgi_id "MGI:1914623"; tag "basic"; tag "Ensembl_canonical"; tag "GENCODE_Primary"; tag "appris_principal_1"; tag "CCDS"; ccdsid "CCDS20043.1"; havana_gene "OTTMUSG00000026905.1"; havana_transcript "OTTMUST00000066537.1";
chr6	ENSEMBL_gcm37	exon	41009876	41010129	0.0372356047815728	-	.	gene_id "ENSMUSG00000029882.6"; transcript_id "ENSMUSG00000029882.6_tx_1"; exon_id "chr6_41009876_41010129_-"; exonnum "4"; txlen "2511";
chr6	HAVANA	exon	41011178	41011340	0	-	.	gene_id "ENSMUSG00000029882.6"; transcript_id "ENSMUST00000031931.6"; gene_type "protein_coding"; gene_name "Prss3b"; transcript_type "protein_coding"; transcript_name "Prss3b-201"; exon_number 2; exon_id "ENSMUSE00000473360.3"; level 2; protein_id "ENSMUSP00000031931.6"; transcript_support_level "1"; mgi_id "MGI:1914623"; tag "basic"; tag "Ensembl_canonical"; tag "GENCODE_Primary"; tag "appris_principal_1"; tag "CCDS"; ccdsid "CCDS20043.1"; havana_gene "OTTMUSG00000026905.1"; havana_transcript "OTTMUST00000066537.1";
chr6	HAVANA	CDS	41011178	41011340	0	-	2	gene_id "ENSMUSG00000029882.6"; transcript_id "ENSMUST00000031931.6"; gene_type "protein_coding"; gene_name "Prss3b"; transcript_type "protein_coding"; transcript_name "Prss3b-201"; exon_number 2; exon_id "ENSMUSE00000473360.3"; level 2; protein_id "ENSMUSP00000031931.6"; transcript_support_level "1"; mgi_id "MGI:1914623"; tag "basic"; tag "Ensembl_canonical"; tag "GENCODE_Primary"; tag "appris_principal_1"; tag "CCDS"; ccdsid "CCDS20043.1"; havana_gene "OTTMUSG00000026905.1"; havana_transcript "OTTMUST00000066537.1";
chr6	ENSEMBL_gcm37	exon	41011178	41011340	0.0372356047815728	-	.	gene_id "ENSMUSG00000029882.6"; transcript_id "ENSMUSG00000029882.6_tx_1"; exon_id "chr6_41011178_41011340_-"; exonnum "3"; txlen "2511";
chr6	HAVANA	CDS	41012373	41012412	0	-	0	gene_id "ENSMUSG00000029882.6"; transcript_id "ENSMUST00000031931.6"; gene_type "protein_coding"; gene_name "Prss3b"; transcript_type "protein_coding"; transcript_name "Prss3b-201"; exon_number 1; exon_id "ENSMUSE00000478895.4"; level 2; protein_id "ENSMUSP00000031931.6"; transcript_support_level "1"; mgi_id "MGI:1914623"; tag "basic"; tag "Ensembl_canonical"; tag "GENCODE_Primary"; tag "appris_principal_1"; tag "CCDS"; ccdsid "CCDS20043.1"; havana_gene "OTTMUSG00000026905.1"; havana_transcript "OTTMUST00000066537.1";
chr6	HAVANA	exon	41012373	41012443	0	-	.	gene_id "ENSMUSG00000029882.6"; transcript_id "ENSMUST00000031931.6"; gene_type "protein_coding"; gene_name "Prss3b"; transcript_type "protein_coding"; transcript_name "Prss3b-201"; exon_number 1; exon_id "ENSMUSE00000478895.4"; level 2; protein_id "ENSMUSP00000031931.6"; transcript_support_level "1"; mgi_id "MGI:1914623"; tag "basic"; tag "Ensembl_canonical"; tag "GENCODE_Primary"; tag "appris_principal_1"; tag "CCDS"; ccdsid "CCDS20043.1"; havana_gene "OTTMUSG00000026905.1"; havana_transcript "OTTMUST00000066537.1";
chr6	sragcm37_mid	exon	41012373	41012541	0.0372356047815728	-	.	gene_id "ENSMUSG00000029882.6"; transcript_id "ENSMUSG00000029882.6_tx_1"; exon_id "chr6_41012373_41012541_-"; exonnum "2"; txlen "2511";
chr6	HAVANA	start_codon	41012410	41012412	0	-	0	gene_id "ENSMUSG00000029882.6"; transcript_id "ENSMUST00000031931.6"; gene_type "protein_coding"; gene_name "Prss3b"; transcript_type "protein_coding"; transcript_name "Prss3b-201"; exon_number 1; exon_id "ENSMUSE00000478895.4"; level 2; protein_id "ENSMUSP00000031931.6"; transcript_support_level "1"; mgi_id "MGI:1914623"; tag "basic"; tag "Ensembl_canonical"; tag "GENCODE_Primary"; tag "appris_principal_1"; tag "CCDS"; ccdsid "CCDS20043.1"; havana_gene "OTTMUSG00000026905.1"; havana_transcript "OTTMUST00000066537.1";
chr6	HAVANA	UTR	41012413	41012443	0	-	.	gene_id "ENSMUSG00000029882.6"; transcript_id "ENSMUST00000031931.6"; gene_type "protein_coding"; gene_name "Prss3b"; transcript_type "protein_coding"; transcript_name "Prss3b-201"; exon_number 1; exon_id "ENSMUSE00000478895.4"; level 2; protein_id "ENSMUSP00000031931.6"; transcript_support_level "1"; mgi_id "MGI:1914623"; tag "basic"; tag "Ensembl_canonical"; tag "GENCODE_Primary"; tag "appris_principal_1"; tag "CCDS"; ccdsid "CCDS20043.1"; havana_gene "OTTMUSG00000026905.1"; havana_transcript "OTTMUST00000066537.1";
chr6	sragcm37_ss	exon	41012629	41012899	0.0372356047815728	-	.	gene_id "ENSMUSG00000029882.6"; transcript_id "ENSMUSG00000029882.6_tx_1"; exon_id "chr6_41012629_41012899_-"; exonnum "1"; txlen "2511";
chr6	sragcm37_es	exon	41045792	41045872	0.00652309319192385	-	.	gene_id "sragcm37_gene_39578"; transcript_id "sragcm37_gene_39578_tx_10"; exon_id "chr6_41045792_41045872_-"; exonnum "5"; txlen "557";
chr6	sragcm37_es	exon	41045792	41045872	0.00631267083089405	-	.	gene_id "sragcm37_gene_39578"; transcript_id "sragcm37_gene_39578_tx_11"; exon_id "chr6_41045792_41045872_-"; exonnum "5"; txlen "553";
chr6	sragcm37_es	exon	41045792	41045872	0.00631267083089405	-	.	gene_id "sragcm37_gene_39578"; transcript_id "sragcm37_gene_39578_tx_12"; exon_id "chr6_41045792_41045872_-"; exonnum "5"; txlen "545";
chr6	sragcm37_es	exon	41045792	41045872	0.00552326012763098	-	.	gene_id "sragcm37_gene_39578"; transcript_id "sragcm37_gene_39578_tx_15"; exon_id "chr6_41045792_41045872_-"; exonnum "5"; txlen "503";
chr6	sragcm37_es	exon	41045792	41045872	0.00547098138677484	-	.	gene_id "sragcm37_gene_39578"; transcript_id "sragcm37_gene_39578_tx_16"; exon_id "chr6_41045792_41045872_-"; exonnum "6"; txlen "656";
chr6	sragcm37_es	exon	41045792	41045872	0.00547098138677484	-	.	gene_id "sragcm37_gene_39578"; transcript_id "sragcm37_gene_39578_tx_17"; exon_id "chr6_41045792_41045872_-"; exonnum "6"; txlen "644";
chr6	sragcm37_es	exon	41045792	41045872	0.00547098138677484	-	.	gene_id "sragcm37_gene_39578"; transcript_id "sragcm37_gene_39578_tx_18"; exon_id "chr6_41045792_41045872_-"; exonnum "6"; txlen "648";
chr6	sragcm37_es	exon	41045792	41045872	0.00547098138677484	-	.	gene_id "sragcm37_gene_39578"; transcript_id "sragcm37_gene_39578_tx_19"; exon_id "chr6_41045792_41045872_-"; exonnum "6"; txlen "636";
chr6	sragcm37_es	exon	41045792	41045872	0.00487346481849792	-	.	gene_id "sragcm37_gene_39578"; transcript_id "sragcm37_gene_39578_tx_21"; exon_id "chr6_41045792_41045872_-"; exonnum "6"; txlen "682";
chr6	sragcm37_es	exon	41045792	41045872	0.00487346481849792	-	.	gene_id "sragcm37_gene_39578"; transcript_id "sragcm37_gene_39578_tx_22"; exon_id "chr6_41045792_41045872_-"; exonnum "6"; txlen "694";
chr6	sragcm37_es	exon	41045792	41045872	0.00357718013750663	-	.	gene_id "sragcm37_gene_39578"; transcript_id "sragcm37_gene_39578_tx_24"; exon_id "chr6_41045792_41045872_-"; exonnum "5"; txlen "576";
chr6	sragcm37_es	exon	41045792	41045872	0.00357718013750663	-	.	gene_id "sragcm37_gene_39578"; transcript_id "sragcm37_gene_39578_tx_26"; exon_id "chr6_41045792_41045872_-"; exonnum "5"; txlen "568";
chr6	sragcm37_es	exon	41045792	41045872	0.0111523851345795	-	.	gene_id "sragcm37_gene_39578"; transcript_id "sragcm37_gene_39578_tx_3"; exon_id "chr6_41045792_41045872_-"; exonnum "5"; txlen "565";
chr6	sragcm37_es	exon	41045792	41045872	0.00974692963699585	-	.	gene_id "sragcm37_gene_39578"; transcript_id "sragcm37_gene_39578_tx_4"; exon_id "chr6_41045792_41045872_-"; exonnum "5"; txlen "529";
chr6	sragcm37_es	exon	41045792	41045872	0.00942203198242932	-	.	gene_id "sragcm37_gene_39578"; transcript_id "sragcm37_gene_39578_tx_6"; exon_id "chr6_41045792_41045872_-"; exonnum "6"; txlen "644";
chr6	sragcm37_es	exon	41045792	41045872	0.00747264605503015	-	.	gene_id "sragcm37_gene_39578"; transcript_id "sragcm37_gene_39578_tx_7"; exon_id "chr6_41045792_41045872_-"; exonnum "6"; txlen "656";
chr6	sragcm37_es	exon	41045792	41045872	0.00747264605503015	-	.	gene_id "sragcm37_gene_39578"; transcript_id "sragcm37_gene_39578_tx_8"; exon_id "chr6_41045792_41045872_-"; exonnum "5"; txlen "541";
chr6	sragcm37_mid	exon	41046041	41046120	0.00652309319192385	-	.	gene_id "sragcm37_gene_39578"; transcript_id "sragcm37_gene_39578_tx_10"; exon_id "chr6_41046041_41046120_-"; exonnum "4"; txlen "557";
chr6	sragcm37_mid	exon	41046041	41046120	0.00631267083089405	-	.	gene_id "sragcm37_gene_39578"; transcript_id "sragcm37_gene_39578_tx_11"; exon_id "chr6_41046041_41046120_-"; exonnum "4"; txlen "553";
chr6	sragcm37_mid	exon	41046041	41046120	0.00631267083089405	-	.	gene_id "sragcm37_gene_39578"; transcript_id "sragcm37_gene_39578_tx_12"; exon_id "chr6_41046041_41046120_-"; exonnum "4"; txlen "545";
chr6	sragcm37_mid	exon	41046041	41046120	0.00552326012763098	-	.	gene_id "sragcm37_gene_39578"; transcript_id "sragcm37_gene_39578_tx_15"; exon_id "chr6_41046041_41046120_-"; exonnum "4"; txlen "503";
chr6	sragcm37_mid	exon	41046041	41046120	0.00547098138677484	-	.	gene_id "sragcm37_gene_39578"; transcript_id "sragcm37_gene_39578_tx_16"; exon_id "chr6_41046041_41046120_-"; exonnum "5"; txlen "656";
chr6	sragcm37_mid	exon	41046041	41046120	0.00547098138677484	-	.	gene_id "sragcm37_gene_39578"; transcript_id "sragcm37_gene_39578_tx_17"; exon_id "chr6_41046041_41046120_-"; exonnum "5"; txlen "644";
chr6	sragcm37_mid	exon	41046041	41046120	0.00547098138677484	-	.	gene_id "sragcm37_gene_39578"; transcript_id "sragcm37_gene_39578_tx_18"; exon_id "chr6_41046041_41046120_-"; exonnum "5"; txlen "648";
chr6	sragcm37_mid	exon	41046041	41046120	0.00547098138677484	-	.	gene_id "sragcm37_gene_39578"; transcript_id "sragcm37_gene_39578_tx_19"; exon_id "chr6_41046041_41046120_-"; exonnum "5"; txlen "636";
chr6	sragcm37_mid	exon	41046041	41046120	0.00487346481849792	-	.	gene_id "sragcm37_gene_39578"; transcript_id "sragcm37_gene_39578_tx_21"; exon_id "chr6_41046041_41046120_-"; exonnum "5"; txlen "682";
chr6	sragcm37_mid	exon	41046041	41046120	0.00487346481849792	-	.	gene_id "sragcm37_gene_39578"; transcript_id "sragcm37_gene_39578_tx_22"; exon_id "chr6_41046041_41046120_-"; exonnum "5"; txlen "694";
chr6	sragcm37_mid	exon	41046041	41046120	0.0111523851345795	-	.	gene_id "sragcm37_gene_39578"; transcript_id "sragcm37_gene_39578_tx_3"; exon_id "chr6_41046041_41046120_-"; exonnum "4"; txlen "565";
chr6	sragcm37_mid	exon	41046041	41046120	0.00974692963699585	-	.	gene_id "sragcm37_gene_39578"; transcript_id "sragcm37_gene_39578_tx_4"; exon_id "chr6_41046041_41046120_-"; exonnum "4"; txlen "529";
chr6	sragcm37_mid	exon	41046041	41046120	0.00942203198242932	-	.	gene_id "sragcm37_gene_39578"; transcript_id "sragcm37_gene_39578_tx_6"; exon_id "chr6_41046041_41046120_-"; exonnum "5"; txlen "644";
chr6	sragcm37_mid	exon	41046041	41046120	0.00747264605503015	-	.	gene_id "sragcm37_gene_39578"; transcript_id "sragcm37_gene_39578_tx_7"; exon_id "chr6_41046041_41046120_-"; exonnum "5"; txlen "656";
chr6	sragcm37_mid	exon	41046041	41046120	0.00747264605503015	-	.	gene_id "sragcm37_gene_39578"; transcript_id "sragcm37_gene_39578_tx_8"; exon_id "chr6_41046041_41046120_-"; exonnum "4"; txlen "541";
chr6	sragcm37_mid	exon	41052788	41052909	0.00652309319192385	-	.	gene_id "sragcm37_gene_39578"; transcript_id "sragcm37_gene_39578_tx_10"; exon_id "chr6_41052788_41052909_-"; exonnum "3"; txlen "557";
chr6	sragcm37_mid	exon	41052788	41052909	0.00552326012763098	-	.	gene_id "sragcm37_gene_39578"; transcript_id "sragcm37_gene_39578_tx_15"; exon_id "chr6_41052788_41052909_-"; exonnum "3"; txlen "503";
chr6	sragcm37_mid	exon	41052788	41052909	0.00547098138677484	-	.	gene_id "sragcm37_gene_39578"; transcript_id "sragcm37_gene_39578_tx_16"; exon_id "chr6_41052788_41052909_-"; exonnum "4"; txlen "656";
chr6	sragcm37_mid	exon	41052788	41052909	0.00547098138677484	-	.	gene_id "sragcm37_gene_39578"; transcript_id "sragcm37_gene_39578_tx_18"; exon_id "chr6_41052788_41052909_-"; exonnum "4"; txlen "648";
chr6	sragcm37_mid	exon	41052788	41052909	0.00487346481849792	-	.	gene_id "sragcm37_gene_39578"; transcript_id "sragcm37_gene_39578_tx_22"; exon_id "chr6_41052788_41052909_-"; exonnum "4"; txlen "694";
chr6	sragcm37_mid	exon	41052788	41052909	0.00357718013750663	-	.	gene_id "sragcm37_gene_39578"; transcript_id "sragcm37_gene_39578_tx_24"; exon_id "chr6_41052788_41052909_-"; exonnum "4"; txlen "576";
chr6	sragcm37_mid	exon	41052788	41052909	0.00357718013750663	-	.	gene_id "sragcm37_gene_39578"; transcript_id "sragcm37_gene_39578_tx_26"; exon_id "chr6_41052788_41052909_-"; exonnum "4"; txlen "568";
chr6	sragcm37_mid	exon	41052788	41052909	0.0111523851345795	-	.	gene_id "sragcm37_gene_39578"; transcript_id "sragcm37_gene_39578_tx_3"; exon_id "chr6_41052788_41052909_-"; exonnum "3"; txlen "565";
chr6	sragcm37_mid	exon	41052788	41052909	0.00747264605503015	-	.	gene_id "sragcm37_gene_39578"; transcript_id "sragcm37_gene_39578_tx_7"; exon_id "chr6_41052788_41052909_-"; exonnum "4"; txlen "656";
chr6	sragcm37_mid	exon	41052788	41052909	0.00747264605503015	-	.	gene_id "sragcm37_gene_39578"; transcript_id "sragcm37_gene_39578_tx_8"; exon_id "chr6_41052788_41052909_-"; exonnum "3"; txlen "541";
chr6	sragcm37_mid	exon	41052800	41052909	0.00631267083089405	-	.	gene_id "sragcm37_gene_39578"; transcript_id "sragcm37_gene_39578_tx_11"; exon_id "chr6_41052800_41052909_-"; exonnum "3"; txlen "553";
chr6	sragcm37_mid	exon	41052800	41052909	0.00631267083089405	-	.	gene_id "sragcm37_gene_39578"; transcript_id "sragcm37_gene_39578_tx_12"; exon_id "chr6_41052800_41052909_-"; exonnum "3"; txlen "545";
chr6	sragcm37_mid	exon	41052800	41052909	0.00547098138677484	-	.	gene_id "sragcm37_gene_39578"; transcript_id "sragcm37_gene_39578_tx_17"; exon_id "chr6_41052800_41052909_-"; exonnum "4"; txlen "644";
chr6	sragcm37_mid	exon	41052800	41052909	0.00547098138677484	-	.	gene_id "sragcm37_gene_39578"; transcript_id "sragcm37_gene_39578_tx_19"; exon_id "chr6_41052800_41052909_-"; exonnum "4"; txlen "636";
chr6	sragcm37_mid	exon	41052800	41052909	0.00487346481849792	-	.	gene_id "sragcm37_gene_39578"; transcript_id "sragcm37_gene_39578_tx_21"; exon_id "chr6_41052800_41052909_-"; exonnum "4"; txlen "682";
chr6	sragcm37_mid	exon	41052800	41052909	0.00974692963699585	-	.	gene_id "sragcm37_gene_39578"; transcript_id "sragcm37_gene_39578_tx_4"; exon_id "chr6_41052800_41052909_-"; exonnum "3"; txlen "529";
chr6	sragcm37_mid	exon	41052800	41052909	0.00942203198242932	-	.	gene_id "sragcm37_gene_39578"; transcript_id "sragcm37_gene_39578_tx_6"; exon_id "chr6_41052800_41052909_-"; exonnum "4"; txlen "644";
chr6	sragcm37_mid	exon	41062233	41062323	0.00547098138677484	-	.	gene_id "sragcm37_gene_39578"; transcript_id "sragcm37_gene_39578_tx_16"; exon_id "chr6_41062233_41062323_-"; exonnum "3"; txlen "656";
chr6	sragcm37_mid	exon	41062233	41062323	0.00547098138677484	-	.	gene_id "sragcm37_gene_39578"; transcript_id "sragcm37_gene_39578_tx_17"; exon_id "chr6_41062233_41062323_-"; exonnum "3"; txlen "644";
chr6	sragcm37_mid	exon	41062233	41062323	0.00547098138677484	-	.	gene_id "sragcm37_gene_39578"; transcript_id "sragcm37_gene_39578_tx_18"; exon_id "chr6_41062233_41062323_-"; exonnum "3"; txlen "648";
chr6	sragcm37_mid	exon	41062233	41062323	0.00547098138677484	-	.	gene_id "sragcm37_gene_39578"; transcript_id "sragcm37_gene_39578_tx_19"; exon_id "chr6_41062233_41062323_-"; exonnum "3"; txlen "636";
chr6	sragcm37_mid	exon	41062233	41062323	0.00487346481849792	-	.	gene_id "sragcm37_gene_39578"; transcript_id "sragcm37_gene_39578_tx_20"; exon_id "chr6_41062233_41062323_-"; exonnum "4"; txlen "502";
chr6	sragcm37_mid	exon	41062233	41062323	0.00357718013750663	-	.	gene_id "sragcm37_gene_39578"; transcript_id "sragcm37_gene_39578_tx_24"; exon_id "chr6_41062233_41062323_-"; exonnum "3"; txlen "576";
chr6	sragcm37_mid	exon	41062233	41062323	0.00357718013750663	-	.	gene_id "sragcm37_gene_39578"; transcript_id "sragcm37_gene_39578_tx_26"; exon_id "chr6_41062233_41062323_-"; exonnum "3"; txlen "568";
chr6	sragcm37_mid	exon	41069378	41069557	0.00652309319192385	-	.	gene_id "sragcm37_gene_39578"; transcript_id "sragcm37_gene_39578_tx_10"; exon_id "chr6_41069378_41069557_-"; exonnum "2"; txlen "557";
chr6	sragcm37_mid	exon	41069378	41069557	0.00631267083089405	-	.	gene_id "sragcm37_gene_39578"; transcript_id "sragcm37_gene_39578_tx_11"; exon_id "chr6_41069378_41069557_-"; exonnum "2"; txlen "553";
chr6	sragcm37_mid	exon	41069378	41069557	0.00631267083089405	-	.	gene_id "sragcm37_gene_39578"; transcript_id "sragcm37_gene_39578_tx_12"; exon_id "chr6_41069378_41069557_-"; exonnum "2"; txlen "545";
chr6	sragcm37_mid	exon	41069378	41069557	0.00552326012763098	-	.	gene_id "sragcm37_gene_39578"; transcript_id "sragcm37_gene_39578_tx_15"; exon_id "chr6_41069378_41069557_-"; exonnum "2"; txlen "503";
chr6	sragcm37_mid	exon	41069378	41069557	0.00547098138677484	-	.	gene_id "sragcm37_gene_39578"; transcript_id "sragcm37_gene_39578_tx_16"; exon_id "chr6_41069378_41069557_-"; exonnum "2"; txlen "656";
chr6	sragcm37_mid	exon	41069378	41069557	0.00547098138677484	-	.	gene_id "sragcm37_gene_39578"; transcript_id "sragcm37_gene_39578_tx_17"; exon_id "chr6_41069378_41069557_-"; exonnum "2"; txlen "644";
chr6	sragcm37_mid	exon	41069378	41069557	0.00547098138677484	-	.	gene_id "sragcm37_gene_39578"; transcript_id "sragcm37_gene_39578_tx_18"; exon_id "chr6_41069378_41069557_-"; exonnum "2"; txlen "648";
chr6	sragcm37_mid	exon	41069378	41069557	0.00547098138677484	-	.	gene_id "sragcm37_gene_39578"; transcript_id "sragcm37_gene_39578_tx_19"; exon_id "chr6_41069378_41069557_-"; exonnum "2"; txlen "636";
chr6	sragcm37_mid	exon	41069378	41069557	0.00487346481849792	-	.	gene_id "sragcm37_gene_39578"; transcript_id "sragcm37_gene_39578_tx_20"; exon_id "chr6_41069378_41069557_-"; exonnum "3"; txlen "502";
chr6	sragcm37_mid	exon	41069378	41069557	0.00487346481849792	-	.	gene_id "sragcm37_gene_39578"; transcript_id "sragcm37_gene_39578_tx_21"; exon_id "chr6_41069378_41069557_-"; exonnum "3"; txlen "682";
chr6	sragcm37_mid	exon	41069378	41069557	0.00487346481849792	-	.	gene_id "sragcm37_gene_39578"; transcript_id "sragcm37_gene_39578_tx_22"; exon_id "chr6_41069378_41069557_-"; exonnum "3"; txlen "694";
chr6	sragcm37_mid	exon	41069378	41069557	0.00357718013750663	-	.	gene_id "sragcm37_gene_39578"; transcript_id "sragcm37_gene_39578_tx_24"; exon_id "chr6_41069378_41069557_-"; exonnum "2"; txlen "576";
chr6	sragcm37_mid	exon	41069378	41069557	0.00357718013750663	-	.	gene_id "sragcm37_gene_39578"; transcript_id "sragcm37_gene_39578_tx_26"; exon_id "chr6_41069378_41069557_-"; exonnum "2"; txlen "568";
chr6	sragcm37_mid	exon	41069378	41069557	0.0111523851345795	-	.	gene_id "sragcm37_gene_39578"; transcript_id "sragcm37_gene_39578_tx_3"; exon_id "chr6_41069378_41069557_-"; exonnum "2"; txlen "565";
chr6	sragcm37_mid	exon	41069378	41069557	0.00974692963699585	-	.	gene_id "sragcm37_gene_39578"; transcript_id "sragcm37_gene_39578_tx_4"; exon_id "chr6_41069378_41069557_-"; exonnum "2"; txlen "529";
chr6	sragcm37_mid	exon	41069378	41069557	0.00942203198242932	-	.	gene_id "sragcm37_gene_39578"; transcript_id "sragcm37_gene_39578_tx_6"; exon_id "chr6_41069378_41069557_-"; exonnum "3"; txlen "644";
chr6	sragcm37_mid	exon	41069378	41069557	0.00747264605503015	-	.	gene_id "sragcm37_gene_39578"; transcript_id "sragcm37_gene_39578_tx_7"; exon_id "chr6_41069378_41069557_-"; exonnum "3"; txlen "656";
chr6	sragcm37_mid	exon	41069378	41069557	0.00747264605503015	-	.	gene_id "sragcm37_gene_39578"; transcript_id "sragcm37_gene_39578_tx_8"; exon_id "chr6_41069378_41069557_-"; exonnum "2"; txlen "541";
chr6	sragcm37_ss	exon	41077021	41077122	0.00631267083089405	-	.	gene_id "sragcm37_gene_39578"; transcript_id "sragcm37_gene_39578_tx_11"; exon_id "chr6_41077021_41077122_-"; exonnum "1"; txlen "553";
chr6	sragcm37_ss	exon	41077021	41077122	0.00547098138677484	-	.	gene_id "sragcm37_gene_39578"; transcript_id "sragcm37_gene_39578_tx_16"; exon_id "chr6_41077021_41077122_-"; exonnum "1"; txlen "656";
chr6	sragcm37_ss	exon	41077021	41077122	0.00547098138677484	-	.	gene_id "sragcm37_gene_39578"; transcript_id "sragcm37_gene_39578_tx_17"; exon_id "chr6_41077021_41077122_-"; exonnum "1"; txlen "644";
chr6	sragcm37_ss	exon	41077021	41077122	0.00357718013750663	-	.	gene_id "sragcm37_gene_39578"; transcript_id "sragcm37_gene_39578_tx_24"; exon_id "chr6_41077021_41077122_-"; exonnum "1"; txlen "576";
chr6	sragcm37_ss	exon	41077021	41077122	0.0111523851345795	-	.	gene_id "sragcm37_gene_39578"; transcript_id "sragcm37_gene_39578_tx_3"; exon_id "chr6_41077021_41077122_-"; exonnum "1"; txlen "565";
chr6	sragcm37_ss	exon	41081114	41081207	0.00652309319192385	-	.	gene_id "sragcm37_gene_39578"; transcript_id "sragcm37_gene_39578_tx_10"; exon_id "chr6_41081114_41081207_-"; exonnum "1"; txlen "557";
chr6	sragcm37_ss	exon	41081114	41081207	0.00631267083089405	-	.	gene_id "sragcm37_gene_39578"; transcript_id "sragcm37_gene_39578_tx_12"; exon_id "chr6_41081114_41081207_-"; exonnum "1"; txlen "545";
chr6	sragcm37_ss	exon	41081114	41081207	0.00547098138677484	-	.	gene_id "sragcm37_gene_39578"; transcript_id "sragcm37_gene_39578_tx_18"; exon_id "chr6_41081114_41081207_-"; exonnum "1"; txlen "648";
chr6	sragcm37_ss	exon	41081114	41081207	0.00547098138677484	-	.	gene_id "sragcm37_gene_39578"; transcript_id "sragcm37_gene_39578_tx_19"; exon_id "chr6_41081114_41081207_-"; exonnum "1"; txlen "636";
chr6	sragcm37_ss	exon	41081114	41081207	0.00357718013750663	-	.	gene_id "sragcm37_gene_39578"; transcript_id "sragcm37_gene_39578_tx_26"; exon_id "chr6_41081114_41081207_-"; exonnum "1"; txlen "568";
chr6	sragcm37_mid	exon	41089129	41089281	0.00487346481849792	-	.	gene_id "sragcm37_gene_39578"; transcript_id "sragcm37_gene_39578_tx_20"; exon_id "chr6_41089129_41089281_-"; exonnum "2"; txlen "502";
chr6	sragcm37_mid	exon	41089129	41089281	0.00487346481849792	-	.	gene_id "sragcm37_gene_39578"; transcript_id "sragcm37_gene_39578_tx_21"; exon_id "chr6_41089129_41089281_-"; exonnum "2"; txlen "682";
chr6	sragcm37_mid	exon	41089129	41089281	0.00487346481849792	-	.	gene_id "sragcm37_gene_39578"; transcript_id "sragcm37_gene_39578_tx_22"; exon_id "chr6_41089129_41089281_-"; exonnum "2"; txlen "694";
chr6	sragcm37_mid	exon	41089129	41089281	0.00942203198242932	-	.	gene_id "sragcm37_gene_39578"; transcript_id "sragcm37_gene_39578_tx_6"; exon_id "chr6_41089129_41089281_-"; exonnum "2"; txlen "644";
chr6	sragcm37_mid	exon	41089129	41089281	0.00747264605503015	-	.	gene_id "sragcm37_gene_39578"; transcript_id "sragcm37_gene_39578_tx_7"; exon_id "chr6_41089129_41089281_-"; exonnum "2"; txlen "656";
chr6	sragcm37_ss	exon	41091216	41091255	0.00552326012763098	-	.	gene_id "sragcm37_gene_39578"; transcript_id "sragcm37_gene_39578_tx_15"; exon_id "chr6_41091216_41091255_-"; exonnum "1"; txlen "503";
chr6	sragcm37_ss	exon	41091216	41091255	0.00942203198242932	-	.	gene_id "sragcm37_gene_39578"; transcript_id "sragcm37_gene_39578_tx_6"; exon_id "chr6_41091216_41091255_-"; exonnum "1"; txlen "644";
chr6	sragcm37_ss	exon	41091216	41091255	0.00747264605503015	-	.	gene_id "sragcm37_gene_39578"; transcript_id "sragcm37_gene_39578_tx_7"; exon_id "chr6_41091216_41091255_-"; exonnum "1"; txlen "656";
chr6	sragcm37_mid	exon	41092262	41092339	0.00487346481849792	-	.	gene_id "sragcm37_gene_39578"; transcript_id "sragcm37_gene_39578_tx_20"; exon_id "chr6_41092262_41092339_-"; exonnum "1"; txlen "502";
chr6	sragcm37_mid	exon	41092262	41092339	0.00487346481849792	-	.	gene_id "sragcm37_gene_39578"; transcript_id "sragcm37_gene_39578_tx_21"; exon_id "chr6_41092262_41092339_-"; exonnum "1"; txlen "682";
chr6	sragcm37_mid	exon	41092262	41092339	0.00487346481849792	-	.	gene_id "sragcm37_gene_39578"; transcript_id "sragcm37_gene_39578_tx_22"; exon_id "chr6_41092262_41092339_-"; exonnum "1"; txlen "694";
chr6	sragcm37_mid	exon	41092262	41092339	0.00974692963699585	-	.	gene_id "sragcm37_gene_39578"; transcript_id "sragcm37_gene_39578_tx_4"; exon_id "chr6_41092262_41092339_-"; exonnum "1"; txlen "529";
chr6	sragcm37_mid	exon	41092262	41092339	0.00747264605503015	-	.	gene_id "sragcm37_gene_39578"; transcript_id "sragcm37_gene_39578_tx_8"; exon_id "chr6_41092262_41092339_-"; exonnum "1"; txlen "541";
chr6	HAVANA	gene	41098265	41098779	0	-	.	gene_id "ENSMUSG00000139180.1"; gene_type "lncRNA"; gene_name "ENSMUSG00000139180"; level 2;
chr6	HAVANA	transcript	41098265	41098779	0	-	.	gene_id "ENSMUSG00000139180.1"; transcript_id "ENSMUST00000351724.1"; gene_type "lncRNA"; gene_name "ENSMUSG00000139180"; transcript_type "lncRNA"; transcript_name "ENSMUST00000351724"; level 2; tag "basic"; tag "Ensembl_canonical"; tag "GENCODE_Primary"; tag "TAGENE";
chr6	HAVANA	exon	41098265	41098779	0	-	.	gene_id "ENSMUSG00000139180.1"; transcript_id "ENSMUST00000351724.1"; gene_type "lncRNA"; gene_name "ENSMUSG00000139180"; transcript_type "lncRNA"; transcript_name "ENSMUST00000351724"; exon_number 1; exon_id "ENSMUSE00001692440.1"; level 2; tag "basic"; tag "Ensembl_canonical"; tag "GENCODE_Primary"; tag "TAGENE";
chr6	sragcm37_es	exon	41174115	41174930	2.19761999531737	-	.	gene_id "sragcm37_gene_43561"; transcript_id "sragcm37_gene_43561_tx_1"; exon_id "chr6_41174115_41174930_-"; exonnum "2"; txlen "1135";
chr6	sragcm37_ss	exon	41175865	41176183	2.19761999531737	-	.	gene_id "sragcm37_gene_43561"; transcript_id "sragcm37_gene_43561_tx_1"; exon_id "chr6_41175865_41176183_-"; exonnum "1"; txlen "1135";
chr6	sragcm37_es	exon	41194901	41195231	0.364216951505868	-	.	gene_id "sragcm37_gene_49150"; transcript_id "sragcm37_gene_49150_tx_1"; exon_id "chr6_41194901_41195231_-"; exonnum "2"; txlen "516";
chr6	sragcm37_ss	exon	41195333	41195517	0.364216951505868	-	.	gene_id "sragcm37_gene_49150"; transcript_id "sragcm37_gene_49150_tx_1"; exon_id "chr6_41195333_41195517_-"; exonnum "1"; txlen "516";
chr6	HAVANA	gene	41283137	41283699	0	-	.	gene_id "ENSMUSG00000103797.2"; gene_type "processed_pseudogene"; gene_name "Gm18964"; level 2; mgi_id "MGI:5011149"; havana_gene "OTTMUSG00000051350.1";
chr6	HAVANA	transcript	41283137	41283699	0	-	.	gene_id "ENSMUSG00000103797.2"; transcript_id "ENSMUST00000193013.2"; gene_type "processed_pseudogene"; gene_name "Gm18964"; transcript_type "processed_pseudogene"; transcript_name "Gm18964-201"; level 2; transcript_support_level "NA"; mgi_id "MGI:5011149"; ont "PGO:0000004"; tag "basic"; tag "Ensembl_canonical"; tag "GENCODE_Primary"; havana_gene "OTTMUSG00000051350.1"; havana_transcript "OTTMUST00000129882.1";
chr6	HAVANA	exon	41283137	41283699	0	-	.	gene_id "ENSMUSG00000103797.2"; transcript_id "ENSMUST00000193013.2"; gene_type "processed_pseudogene"; gene_name "Gm18964"; transcript_type "processed_pseudogene"; transcript_name "Gm18964-201"; exon_number 1; exon_id "ENSMUSE00001338567.2"; level 2; transcript_support_level "NA"; mgi_id "MGI:5011149"; ont "PGO:0000004"; tag "basic"; tag "Ensembl_canonical"; tag "GENCODE_Primary"; havana_gene "OTTMUSG00000051350.1"; havana_transcript "OTTMUST00000129882.1";
chr6	HAVANA	UTR	41288167	41288213	0	-	.	gene_id "ENSMUSG00000036938.18"; transcript_id "ENSMUST00000064324.12"; gene_type "protein_coding"; gene_name "Try5"; transcript_type "protein_coding"; transcript_name "Try5-201"; exon_number 5; exon_id "ENSMUSE00001072420.2"; level 2; protein_id "ENSMUSP00000064498.6"; transcript_support_level "1"; mgi_id "MGI:102756"; tag "basic"; tag "Ensembl_canonical"; tag "GENCODE_Primary"; tag "appris_principal_1"; tag "CCDS"; ccdsid "CCDS20045.1"; havana_gene "OTTMUSG00000026909.1"; havana_transcript "OTTMUST00000066551.1";
chr6	HAVANA	exon	41288167	41288360	0	-	.	gene_id "ENSMUSG00000036938.18"; transcript_id "ENSMUST00000064324.12"; gene_type "protein_coding"; gene_name "Try5"; transcript_type "protein_coding"; transcript_name "Try5-201"; exon_number 5; exon_id "ENSMUSE00001072420.2"; level 2; protein_id "ENSMUSP00000064498.6"; transcript_support_level "1"; mgi_id "MGI:102756"; tag "basic"; tag "Ensembl_canonical"; tag "GENCODE_Primary"; tag "appris_principal_1"; tag "CCDS"; ccdsid "CCDS20045.1"; havana_gene "OTTMUSG00000026909.1"; havana_transcript "OTTMUST00000066551.1";
chr6	HAVANA	transcript	41288167	41291645	0	-	.	gene_id "ENSMUSG00000036938.18"; transcript_id "ENSMUST00000064324.12"; gene_type "protein_coding"; gene_name "Try5"; transcript_type "protein_coding"; transcript_name "Try5-201"; level 2; protein_id "ENSMUSP00000064498.6"; transcript_support_level "1"; mgi_id "MGI:102756"; tag "basic"; tag "Ensembl_canonical"; tag "GENCODE_Primary"; tag "appris_principal_1"; tag "CCDS"; ccdsid "CCDS20045.1"; havana_gene "OTTMUSG00000026909.1"; havana_transcript "OTTMUST00000066551.1";
chr6	HAVANA	gene	41288167	41293775	0	-	.	gene_id "ENSMUSG00000036938.18"; gene_type "protein_coding"; gene_name "Try5"; level 2; mgi_id "MGI:102756"; havana_gene "OTTMUSG00000026909.1";
chr6	HAVANA	stop_codon	41288211	41288213	0	-	0	gene_id "ENSMUSG00000036938.18"; transcript_id "ENSMUST00000064324.12"; gene_type "protein_coding"; gene_name "Try5"; transcript_type "protein_coding"; transcript_name "Try5-201"; exon_number 5; exon_id "ENSMUSE00001072420.2"; level 2; protein_id "ENSMUSP00000064498.6"; transcript_support_level "1"; mgi_id "MGI:102756"; tag "basic"; tag "Ensembl_canonical"; tag "GENCODE_Primary"; tag "appris_principal_1"; tag "CCDS"; ccdsid "CCDS20045.1"; havana_gene "OTTMUSG00000026909.1"; havana_transcript "OTTMUST00000066551.1";
chr6	HAVANA	CDS	41288214	41288360	0	-	0	gene_id "ENSMUSG00000036938.18"; transcript_id "ENSMUST00000064324.12"; gene_type "protein_coding"; gene_name "Try5"; transcript_type "protein_coding"; transcript_name "Try5-201"; exon_number 5; exon_id "ENSMUSE00001072420.2"; level 2; protein_id "ENSMUSP00000064498.6"; transcript_support_level "1"; mgi_id "MGI:102756"; tag "basic"; tag "Ensembl_canonical"; tag "GENCODE_Primary"; tag "appris_principal_1"; tag "CCDS"; ccdsid "CCDS20045.1"; havana_gene "OTTMUSG00000026909.1"; havana_transcript "OTTMUST00000066551.1";
chr6	HAVANA	exon	41288222	41288360	0	-	.	gene_id "ENSMUSG00000036938.18"; transcript_id "ENSMUST00000173916.2"; gene_type "protein_coding"; gene_name "Try5"; transcript_type "protein_coding"; transcript_name "Try5-202"; exon_number 6; exon_id "ENSMUSE00000931266.2"; level 2; protein_id "ENSMUSP00000133640.2"; transcript_support_level "5"; mgi_id "MGI:102756"; tag "mRNA_end_NF"; tag "cds_end_NF"; havana_gene "OTTMUSG00000026909.1"; havana_transcript "OTTMUST00000096655.1";
chr6	HAVANA	CDS	41288222	41288360	0	-	0	gene_id "ENSMUSG00000036938.18"; transcript_id "ENSMUST00000173916.2"; gene_type "protein_coding"; gene_name "Try5"; transcript_type "protein_coding"; transcript_name "Try5-202"; exon_number 6; exon_id "ENSMUSE00000931266.2"; level 2; protein_id "ENSMUSP00000133640.2"; transcript_support_level "5"; mgi_id "MGI:102756"; tag "mRNA_end_NF"; tag "cds_end_NF"; havana_gene "OTTMUSG00000026909.1"; havana_transcript "OTTMUST00000096655.1";
chr6	ENSEMBL_gcm37	exon	41288222	41288360	0.371945309380204	-	.	gene_id "ENSMUSG00000036938.18"; transcript_id "ENSMUSG00000036938.18_tx_3"; exon_id "chr6_41288222_41288360_-"; exonnum "6"; txlen "804";
chr6	HAVANA	transcript	41288222	41293775	0	-	.	gene_id "ENSMUSG00000036938.18"; transcript_id "ENSMUST00000173916.2"; gene_type "protein_coding"; gene_name "Try5"; transcript_type "protein_coding"; transcript_name "Try5-202"; level 2; protein_id "ENSMUSP00000133640.2"; transcript_support_level "5"; mgi_id "MGI:102756"; tag "mRNA_end_NF"; tag "cds_end_NF"; havana_gene "OTTMUSG00000026909.1"; havana_transcript "OTTMUST00000096655.1";
chr6	HAVANA	exon	41288627	41288763	0	-	.	gene_id "ENSMUSG00000036938.18"; transcript_id "ENSMUST00000064324.12"; gene_type "protein_coding"; gene_name "Try5"; transcript_type "protein_coding"; transcript_name "Try5-201"; exon_number 4; exon_id "ENSMUSE00001078869.2"; level 2; protein_id "ENSMUSP00000064498.6"; transcript_support_level "1"; mgi_id "MGI:102756"; tag "basic"; tag "Ensembl_canonical"; tag "GENCODE_Primary"; tag "appris_principal_1"; tag "CCDS"; ccdsid "CCDS20045.1"; havana_gene "OTTMUSG00000026909.1"; havana_transcript "OTTMUST00000066551.1";
chr6	HAVANA	CDS	41288627	41288763	0	-	2	gene_id "ENSMUSG00000036938.18"; transcript_id "ENSMUST00000064324.12"; gene_type "protein_coding"; gene_name "Try5"; transcript_type "protein_coding"; transcript_name "Try5-201"; exon_number 4; exon_id "ENSMUSE00001078869.2"; level 2; protein_id "ENSMUSP00000064498.6"; transcript_support_level "1"; mgi_id "MGI:102756"; tag "basic"; tag "Ensembl_canonical"; tag "GENCODE_Primary"; tag "appris_principal_1"; tag "CCDS"; ccdsid "CCDS20045.1"; havana_gene "OTTMUSG00000026909.1"; havana_transcript "OTTMUST00000066551.1";
chr6	HAVANA	exon	41288627	41288763	0	-	.	gene_id "ENSMUSG00000036938.18"; transcript_id "ENSMUST00000173916.2"; gene_type "protein_coding"; gene_name "Try5"; transcript_type "protein_coding"; transcript_name "Try5-202"; exon_number 5; exon_id "ENSMUSE00001078869.2"; level 2; protein_id "ENSMUSP00000133640.2"; transcript_support_level "5"; mgi_id "MGI:102756"; tag "mRNA_end_NF"; tag "cds_end_NF"; havana_gene "OTTMUSG00000026909.1"; havana_transcript "OTTMUST00000096655.1";
chr6	HAVANA	CDS	41288627	41288763	0	-	2	gene_id "ENSMUSG00000036938.18"; transcript_id "ENSMUST00000173916.2"; gene_type "protein_coding"; gene_name "Try5"; transcript_type "protein_coding"; transcript_name "Try5-202"; exon_number 5; exon_id "ENSMUSE00001078869.2"; level 2; protein_id "ENSMUSP00000133640.2"; transcript_support_level "5"; mgi_id "MGI:102756"; tag "mRNA_end_NF"; tag "cds_end_NF"; havana_gene "OTTMUSG00000026909.1"; havana_transcript "OTTMUST00000096655.1";
chr6	ENSEMBL_gcm37	exon	41288627	41288763	0.371945309380204	-	.	gene_id "ENSMUSG00000036938.18"; transcript_id "ENSMUSG00000036938.18_tx_3"; exon_id "chr6_41288627_41288763_-"; exonnum "5"; txlen "804";
chr6	HAVANA	CDS	41289121	41289250	0	-	0	gene_id "ENSMUSG00000036938.18"; transcript_id "ENSMUST00000173916.2"; gene_type "protein_coding"; gene_name "Try5"; transcript_type "protein_coding"; transcript_name "Try5-202"; exon_number 4; exon_id "ENSMUSE00001310036.2"; level 2; protein_id "ENSMUSP00000133640.2"; transcript_support_level "5"; mgi_id "MGI:102756"; tag "mRNA_end_NF"; tag "cds_end_NF"; havana_gene "OTTMUSG00000026909.1"; havana_transcript "OTTMUST00000096655.1";
chr6	HAVANA	exon	41289121	41289374	0	-	.	gene_id "ENSMUSG00000036938.18"; transcript_id "ENSMUST00000064324.12"; gene_type "protein_coding"; gene_name "Try5"; transcript_type "protein_coding"; transcript_name "Try5-201"; exon_number 3; exon_id "ENSMUSE00001305247.2"; level 2; protein_id "ENSMUSP00000064498.6"; transcript_support_level "1"; mgi_id "MGI:102756"; tag "basic"; tag "Ensembl_canonical"; tag "GENCODE_Primary"; tag "appris_principal_1"; tag "CCDS"; ccdsid "CCDS20045.1"; havana_gene "OTTMUSG00000026909.1"; havana_transcript "OTTMUST00000066551.1";
chr6	HAVANA	CDS	41289121	41289374	0	-	1	gene_id "ENSMUSG00000036938.18"; transcript_id "ENSMUST00000064324.12"; gene_type "protein_coding"; gene_name "Try5"; transcript_type "protein_coding"; transcript_name "Try5-201"; exon_number 3; exon_id "ENSMUSE00001305247.2"; level 2; protein_id "ENSMUSP00000064498.6"; transcript_support_level "1"; mgi_id "MGI:102756"; tag "basic"; tag "Ensembl_canonical"; tag "GENCODE_Primary"; tag "appris_principal_1"; tag "CCDS"; ccdsid "CCDS20045.1"; havana_gene "OTTMUSG00000026909.1"; havana_transcript "OTTMUST00000066551.1";
chr6	HAVANA	exon	41289121	41289374	0	-	.	gene_id "ENSMUSG00000036938.18"; transcript_id "ENSMUST00000173916.2"; gene_type "protein_coding"; gene_name "Try5"; transcript_type "protein_coding"; transcript_name "Try5-202"; exon_number 4; exon_id "ENSMUSE00001310036.2"; level 2; protein_id "ENSMUSP00000133640.2"; transcript_support_level "5"; mgi_id "MGI:102756"; tag "mRNA_end_NF"; tag "cds_end_NF"; havana_gene "OTTMUSG00000026909.1"; havana_transcript "OTTMUST00000096655.1";
chr6	ENSEMBL_gcm37	exon	41289121	41289374	0.371945309380204	-	.	gene_id "ENSMUSG00000036938.18"; transcript_id "ENSMUSG00000036938.18_tx_3"; exon_id "chr6_41289121_41289374_-"; exonnum "4"; txlen "804";
chr6	HAVANA	start_codon	41289248	41289250	0	-	0	gene_id "ENSMUSG00000036938.18"; transcript_id "ENSMUST00000173916.2"; gene_type "protein_coding"; gene_name "Try5"; transcript_type "protein_coding"; transcript_name "Try5-202"; exon_number 4; exon_id "ENSMUSE00001310036.2"; level 2; protein_id "ENSMUSP00000133640.2"; transcript_support_level "5"; mgi_id "MGI:102756"; tag "mRNA_end_NF"; tag "cds_end_NF"; havana_gene "OTTMUSG00000026909.1"; havana_transcript "OTTMUST00000096655.1";
chr6	HAVANA	UTR	41289251	41289374	0	-	.	gene_id "ENSMUSG00000036938.18"; transcript_id "ENSMUST00000173916.2"; gene_type "protein_coding"; gene_name "Try5"; transcript_type "protein_coding"; transcript_name "Try5-202"; exon_number 4; exon_id "ENSMUSE00001310036.2"; level 2; protein_id "ENSMUSP00000133640.2"; transcript_support_level "5"; mgi_id "MGI:102756"; tag "mRNA_end_NF"; tag "cds_end_NF"; havana_gene "OTTMUSG00000026909.1"; havana_transcript "OTTMUST00000096655.1";
chr6	HAVANA	exon	41290283	41290442	0	-	.	gene_id "ENSMUSG00000036938.18"; transcript_id "ENSMUST00000064324.12"; gene_type "protein_coding"; gene_name "Try5"; transcript_type "protein_coding"; transcript_name "Try5-201"; exon_number 2; exon_id "ENSMUSE00001293119.2"; level 2; protein_id "ENSMUSP00000064498.6"; transcript_support_level "1"; mgi_id "MGI:102756"; tag "basic"; tag "Ensembl_canonical"; tag "GENCODE_Primary"; tag "appris_principal_1"; tag "CCDS"; ccdsid "CCDS20045.1"; havana_gene "OTTMUSG00000026909.1"; havana_transcript "OTTMUST00000066551.1";
chr6	HAVANA	CDS	41290283	41290442	0	-	2	gene_id "ENSMUSG00000036938.18"; transcript_id "ENSMUST00000064324.12"; gene_type "protein_coding"; gene_name "Try5"; transcript_type "protein_coding"; transcript_name "Try5-201"; exon_number 2; exon_id "ENSMUSE00001293119.2"; level 2; protein_id "ENSMUSP00000064498.6"; transcript_support_level "1"; mgi_id "MGI:102756"; tag "basic"; tag "Ensembl_canonical"; tag "GENCODE_Primary"; tag "appris_principal_1"; tag "CCDS"; ccdsid "CCDS20045.1"; havana_gene "OTTMUSG00000026909.1"; havana_transcript "OTTMUST00000066551.1";
chr6	HAVANA	exon	41290283	41290442	0	-	.	gene_id "ENSMUSG00000036938.18"; transcript_id "ENSMUST00000173916.2"; gene_type "protein_coding"; gene_name "Try5"; transcript_type "protein_coding"; transcript_name "Try5-202"; exon_number 3; exon_id "ENSMUSE00001260823.2"; level 2; protein_id "ENSMUSP00000133640.2"; transcript_support_level "5"; mgi_id "MGI:102756"; tag "mRNA_end_NF"; tag "cds_end_NF"; havana_gene "OTTMUSG00000026909.1"; havana_transcript "OTTMUST00000096655.1";
chr6	HAVANA	UTR	41290283	41290442	0	-	.	gene_id "ENSMUSG00000036938.18"; transcript_id "ENSMUST00000173916.2"; gene_type "protein_coding"; gene_name "Try5"; transcript_type "protein_coding"; transcript_name "Try5-202"; exon_number 3; exon_id "ENSMUSE00001260823.2"; level 2; protein_id "ENSMUSP00000133640.2"; transcript_support_level "5"; mgi_id "MGI:102756"; tag "mRNA_end_NF"; tag "cds_end_NF"; havana_gene "OTTMUSG00000026909.1"; havana_transcript "OTTMUST00000096655.1";
chr6	ENSEMBL_gcm37	exon	41290283	41290442	0.371945309380204	-	.	gene_id "ENSMUSG00000036938.18"; transcript_id "ENSMUSG00000036938.18_tx_3"; exon_id "chr6_41290283_41290442_-"; exonnum "3"; txlen "804";
chr6	HAVANA	CDS	41291590	41291629	0	-	0	gene_id "ENSMUSG00000036938.18"; transcript_id "ENSMUST00000064324.12"; gene_type "protein_coding"; gene_name "Try5"; transcript_type "protein_coding"; transcript_name "Try5-201"; exon_number 1; exon_id "ENSMUSE00000981717.2"; level 2; protein_id "ENSMUSP00000064498.6"; transcript_support_level "1"; mgi_id "MGI:102756"; tag "basic"; tag "Ensembl_canonical"; tag "GENCODE_Primary"; tag "appris_principal_1"; tag "CCDS"; ccdsid "CCDS20045.1"; havana_gene "OTTMUSG00000026909.1"; havana_transcript "OTTMUST00000066551.1";
chr6	HAVANA	exon	41291590	41291645	0	-	.	gene_id "ENSMUSG00000036938.18"; transcript_id "ENSMUST00000064324.12"; gene_type "protein_coding"; gene_name "Try5"; transcript_type "protein_coding"; transcript_name "Try5-201"; exon_number 1; exon_id "ENSMUSE00000981717.2"; level 2; protein_id "ENSMUSP00000064498.6"; transcript_support_level "1"; mgi_id "MGI:102756"; tag "basic"; tag "Ensembl_canonical"; tag "GENCODE_Primary"; tag "appris_principal_1"; tag "CCDS"; ccdsid "CCDS20045.1"; havana_gene "OTTMUSG00000026909.1"; havana_transcript "OTTMUST00000066551.1";
chr6	HAVANA	start_codon	41291627	41291629	0	-	0	gene_id "ENSMUSG00000036938.18"; transcript_id "ENSMUST00000064324.12"; gene_type "protein_coding"; gene_name "Try5"; transcript_type "protein_coding"; transcript_name "Try5-201"; exon_number 1; exon_id "ENSMUSE00000981717.2"; level 2; protein_id "ENSMUSP00000064498.6"; transcript_support_level "1"; mgi_id "MGI:102756"; tag "basic"; tag "Ensembl_canonical"; tag "GENCODE_Primary"; tag "appris_principal_1"; tag "CCDS"; ccdsid "CCDS20045.1"; havana_gene "OTTMUSG00000026909.1"; havana_transcript "OTTMUST00000066551.1";
chr6	HAVANA	UTR	41291630	41291645	0	-	.	gene_id "ENSMUSG00000036938.18"; transcript_id "ENSMUST00000064324.12"; gene_type "protein_coding"; gene_name "Try5"; transcript_type "protein_coding"; transcript_name "Try5-201"; exon_number 1; exon_id "ENSMUSE00000981717.2"; level 2; protein_id "ENSMUSP00000064498.6"; transcript_support_level "1"; mgi_id "MGI:102756"; tag "basic"; tag "Ensembl_canonical"; tag "GENCODE_Primary"; tag "appris_principal_1"; tag "CCDS"; ccdsid "CCDS20045.1"; havana_gene "OTTMUSG00000026909.1"; havana_transcript "OTTMUST00000066551.1";
chr6	HAVANA	exon	41293492	41293545	0	-	.	gene_id "ENSMUSG00000036938.18"; transcript_id "ENSMUST00000173916.2"; gene_type "protein_coding"; gene_name "Try5"; transcript_type "protein_coding"; transcript_name "Try5-202"; exon_number 2; exon_id "ENSMUSE00000928050.2"; level 2; protein_id "ENSMUSP00000133640.2"; transcript_support_level "5"; mgi_id "MGI:102756"; tag "mRNA_end_NF"; tag "cds_end_NF"; havana_gene "OTTMUSG00000026909.1"; havana_transcript "OTTMUST00000096655.1";
chr6	HAVANA	UTR	41293492	41293545	0	-	.	gene_id "ENSMUSG00000036938.18"; transcript_id "ENSMUST00000173916.2"; gene_type "protein_coding"; gene_name "Try5"; transcript_type "protein_coding"; transcript_name "Try5-202"; exon_number 2; exon_id "ENSMUSE00000928050.2"; level 2; protein_id "ENSMUSP00000133640.2"; transcript_support_level "5"; mgi_id "MGI:102756"; tag "mRNA_end_NF"; tag "cds_end_NF"; havana_gene "OTTMUSG00000026909.1"; havana_transcript "OTTMUST00000096655.1";
chr6	ENSEMBL_gcm37	exon	41293492	41293545	0.371945309380204	-	.	gene_id "ENSMUSG00000036938.18"; transcript_id "ENSMUSG00000036938.18_tx_3"; exon_id "chr6_41293492_41293545_-"; exonnum "2"; txlen "804";
chr6	HAVANA	exon	41293729	41293775	0	-	.	gene_id "ENSMUSG00000036938.18"; transcript_id "ENSMUST00000173916.2"; gene_type "protein_coding"; gene_name "Try5"; transcript_type "protein_coding"; transcript_name "Try5-202"; exon_number 1; exon_id "ENSMUSE00000941453.2"; level 2; protein_id "ENSMUSP00000133640.2"; transcript_support_level "5"; mgi_id "MGI:102756"; tag "mRNA_end_NF"; tag "cds_end_NF"; havana_gene "OTTMUSG00000026909.1"; havana_transcript "OTTMUST00000096655.1";
chr6	HAVANA	UTR	41293729	41293775	0	-	.	gene_id "ENSMUSG00000036938.18"; transcript_id "ENSMUST00000173916.2"; gene_type "protein_coding"; gene_name "Try5"; transcript_type "protein_coding"; transcript_name "Try5-202"; exon_number 1; exon_id "ENSMUSE00000941453.2"; level 2; protein_id "ENSMUSP00000133640.2"; transcript_support_level "5"; mgi_id "MGI:102756"; tag "mRNA_end_NF"; tag "cds_end_NF"; havana_gene "OTTMUSG00000026909.1"; havana_transcript "OTTMUST00000096655.1";
chr6	sragcm37_ss	exon	41303651	41303710	0.371945309380204	-	.	gene_id "ENSMUSG00000036938.18"; transcript_id "ENSMUSG00000036938.18_tx_3"; exon_id "chr6_41303651_41303710_-"; exonnum "1"; txlen "804";
chr6	HAVANA	stop_codon	41350748	41350750	0	-	0	gene_id "ENSMUSG00000071519.7"; transcript_id "ENSMUST00000096003.7"; gene_type "protein_coding"; gene_name "Prss3"; transcript_type "protein_coding"; transcript_name "Prss3-201"; exon_number 5; exon_id "ENSMUSE00001340121.2"; level 2; protein_id "ENSMUSP00000093702.6"; transcript_support_level "1"; mgi_id "MGI:102758"; tag "basic"; tag "Ensembl_canonical"; tag "GENCODE_Primary"; tag "appris_principal_1"; tag "CCDS"; ccdsid "CCDS20047.1"; havana_gene "OTTMUSG00000051420.1"; havana_transcript "OTTMUST00000129977.1";
chr6	HAVANA	UTR	41350748	41350750	0	-	.	gene_id "ENSMUSG00000071519.7"; transcript_id "ENSMUST00000096003.7"; gene_type "protein_coding"; gene_name "Prss3"; transcript_type "protein_coding"; transcript_name "Prss3-201"; exon_number 5; exon_id "ENSMUSE00001340121.2"; level 2; protein_id "ENSMUSP00000093702.6"; transcript_support_level "1"; mgi_id "MGI:102758"; tag "basic"; tag "Ensembl_canonical"; tag "GENCODE_Primary"; tag "appris_principal_1"; tag "CCDS"; ccdsid "CCDS20047.1"; havana_gene "OTTMUSG00000051420.1"; havana_transcript "OTTMUST00000129977.1";
chr6	HAVANA	exon	41350748	41350897	0	-	.	gene_id "ENSMUSG00000071519.7"; transcript_id "ENSMUST00000096003.7"; gene_type "protein_coding"; gene_name "Prss3"; transcript_type "protein_coding"; transcript_name "Prss3-201"; exon_number 5; exon_id "ENSMUSE00001340121.2"; level 2; protein_id "ENSMUSP00000093702.6"; transcript_support_level "1"; mgi_id "MGI:102758"; tag "basic"; tag "Ensembl_canonical"; tag "GENCODE_Primary"; tag "appris_principal_1"; tag "CCDS"; ccdsid "CCDS20047.1"; havana_gene "OTTMUSG00000051420.1"; havana_transcript "OTTMUST00000129977.1";
chr6	HAVANA	gene	41350748	41354612	0	-	.	gene_id "ENSMUSG00000071519.7"; gene_type "protein_coding"; gene_name "Prss3"; level 2; mgi_id "MGI:102758"; havana_gene "OTTMUSG00000051420.1";
chr6	HAVANA	transcript	41350748	41354612	0	-	.	gene_id "ENSMUSG00000071519.7"; transcript_id "ENSMUST00000096003.7"; gene_type "protein_coding"; gene_name "Prss3"; transcript_type "protein_coding"; transcript_name "Prss3-201"; level 2; protein_id "ENSMUSP00000093702.6"; transcript_support_level "1"; mgi_id "MGI:102758"; tag "basic"; tag "Ensembl_canonical"; tag "GENCODE_Primary"; tag "appris_principal_1"; tag "CCDS"; ccdsid "CCDS20047.1"; havana_gene "OTTMUSG00000051420.1"; havana_transcript "OTTMUST00000129977.1";
chr6	HAVANA	CDS	41350751	41350897	0	-	0	gene_id "ENSMUSG00000071519.7"; transcript_id "ENSMUST00000096003.7"; gene_type "protein_coding"; gene_name "Prss3"; transcript_type "protein_coding"; transcript_name "Prss3-201"; exon_number 5; exon_id "ENSMUSE00001340121.2"; level 2; protein_id "ENSMUSP00000093702.6"; transcript_support_level "1"; mgi_id "MGI:102758"; tag "basic"; tag "Ensembl_canonical"; tag "GENCODE_Primary"; tag "appris_principal_1"; tag "CCDS"; ccdsid "CCDS20047.1"; havana_gene "OTTMUSG00000051420.1"; havana_transcript "OTTMUST00000129977.1";
chr6	HAVANA	exon	41351161	41351297	0	-	.	gene_id "ENSMUSG00000071519.7"; transcript_id "ENSMUST00000096003.7"; gene_type "protein_coding"; gene_name "Prss3"; transcript_type "protein_coding"; transcript_name "Prss3-201"; exon_number 4; exon_id "ENSMUSE00001004235.2"; level 2; protein_id "ENSMUSP00000093702.6"; transcript_support_level "1"; mgi_id "MGI:102758"; tag "basic"; tag "Ensembl_canonical"; tag "GENCODE_Primary"; tag "appris_principal_1"; tag "CCDS"; ccdsid "CCDS20047.1"; havana_gene "OTTMUSG00000051420.1"; havana_transcript "OTTMUST00000129977.1";
chr6	HAVANA	CDS	41351161	41351297	0	-	2	gene_id "ENSMUSG00000071519.7"; transcript_id "ENSMUST00000096003.7"; gene_type "protein_coding"; gene_name "Prss3"; transcript_type "protein_coding"; transcript_name "Prss3-201"; exon_number 4; exon_id "ENSMUSE00001004235.2"; level 2; protein_id "ENSMUSP00000093702.6"; transcript_support_level "1"; mgi_id "MGI:102758"; tag "basic"; tag "Ensembl_canonical"; tag "GENCODE_Primary"; tag "appris_principal_1"; tag "CCDS"; ccdsid "CCDS20047.1"; havana_gene "OTTMUSG00000051420.1"; havana_transcript "OTTMUST00000129977.1";
chr6	HAVANA	exon	41351808	41352061	0	-	.	gene_id "ENSMUSG00000071519.7"; transcript_id "ENSMUST00000096003.7"; gene_type "protein_coding"; gene_name "Prss3"; transcript_type "protein_coding"; transcript_name "Prss3-201"; exon_number 3; exon_id "ENSMUSE00001092725.2"; level 2; protein_id "ENSMUSP00000093702.6"; transcript_support_level "1"; mgi_id "MGI:102758"; tag "basic"; tag "Ensembl_canonical"; tag "GENCODE_Primary"; tag "appris_principal_1"; tag "CCDS"; ccdsid "CCDS20047.1"; havana_gene "OTTMUSG00000051420.1"; havana_transcript "OTTMUST00000129977.1";
chr6	HAVANA	CDS	41351808	41352061	0	-	1	gene_id "ENSMUSG00000071519.7"; transcript_id "ENSMUST00000096003.7"; gene_type "protein_coding"; gene_name "Prss3"; transcript_type "protein_coding"; transcript_name "Prss3-201"; exon_number 3; exon_id "ENSMUSE00001092725.2"; level 2; protein_id "ENSMUSP00000093702.6"; transcript_support_level "1"; mgi_id "MGI:102758"; tag "basic"; tag "Ensembl_canonical"; tag "GENCODE_Primary"; tag "appris_principal_1"; tag "CCDS"; ccdsid "CCDS20047.1"; havana_gene "OTTMUSG00000051420.1"; havana_transcript "OTTMUST00000129977.1";
chr6	HAVANA	exon	41353742	41353901	0	-	.	gene_id "ENSMUSG00000071519.7"; transcript_id "ENSMUST00000096003.7"; gene_type "protein_coding"; gene_name "Prss3"; transcript_type "protein_coding"; transcript_name "Prss3-201"; exon_number 2; exon_id "ENSMUSE00000977219.2"; level 2; protein_id "ENSMUSP00000093702.6"; transcript_support_level "1"; mgi_id "MGI:102758"; tag "basic"; tag "Ensembl_canonical"; tag "GENCODE_Primary"; tag "appris_principal_1"; tag "CCDS"; ccdsid "CCDS20047.1"; havana_gene "OTTMUSG00000051420.1"; havana_transcript "OTTMUST00000129977.1";
chr6	HAVANA	CDS	41353742	41353901	0	-	2	gene_id "ENSMUSG00000071519.7"; transcript_id "ENSMUST00000096003.7"; gene_type "protein_coding"; gene_name "Prss3"; transcript_type "protein_coding"; transcript_name "Prss3-201"; exon_number 2; exon_id "ENSMUSE00000977219.2"; level 2; protein_id "ENSMUSP00000093702.6"; transcript_support_level "1"; mgi_id "MGI:102758"; tag "basic"; tag "Ensembl_canonical"; tag "GENCODE_Primary"; tag "appris_principal_1"; tag "CCDS"; ccdsid "CCDS20047.1"; havana_gene "OTTMUSG00000051420.1"; havana_transcript "OTTMUST00000129977.1";
chr6	HAVANA	CDS	41354492	41354531	0	-	0	gene_id "ENSMUSG00000071519.7"; transcript_id "ENSMUST00000096003.7"; gene_type "protein_coding"; gene_name "Prss3"; transcript_type "protein_coding"; transcript_name "Prss3-201"; exon_number 1; exon_id "ENSMUSE00000617920.6"; level 2; protein_id "ENSMUSP00000093702.6"; transcript_support_level "1"; mgi_id "MGI:102758"; tag "basic"; tag "Ensembl_canonical"; tag "GENCODE_Primary"; tag "appris_principal_1"; tag "CCDS"; ccdsid "CCDS20047.1"; havana_gene "OTTMUSG00000051420.1"; havana_transcript "OTTMUST00000129977.1";
chr6	HAVANA	exon	41354492	41354612	0	-	.	gene_id "ENSMUSG00000071519.7"; transcript_id "ENSMUST00000096003.7"; gene_type "protein_coding"; gene_name "Prss3"; transcript_type "protein_coding"; transcript_name "Prss3-201"; exon_number 1; exon_id "ENSMUSE00000617920.6"; level 2; protein_id "ENSMUSP00000093702.6"; transcript_support_level "1"; mgi_id "MGI:102758"; tag "basic"; tag "Ensembl_canonical"; tag "GENCODE_Primary"; tag "appris_principal_1"; tag "CCDS"; ccdsid "CCDS20047.1"; havana_gene "OTTMUSG00000051420.1"; havana_transcript "OTTMUST00000129977.1";
chr6	HAVANA	start_codon	41354529	41354531	0	-	0	gene_id "ENSMUSG00000071519.7"; transcript_id "ENSMUST00000096003.7"; gene_type "protein_coding"; gene_name "Prss3"; transcript_type "protein_coding"; transcript_name "Prss3-201"; exon_number 1; exon_id "ENSMUSE00000617920.6"; level 2; protein_id "ENSMUSP00000093702.6"; transcript_support_level "1"; mgi_id "MGI:102758"; tag "basic"; tag "Ensembl_canonical"; tag "GENCODE_Primary"; tag "appris_principal_1"; tag "CCDS"; ccdsid "CCDS20047.1"; havana_gene "OTTMUSG00000051420.1"; havana_transcript "OTTMUST00000129977.1";
chr6	HAVANA	UTR	41354532	41354612	0	-	.	gene_id "ENSMUSG00000071519.7"; transcript_id "ENSMUST00000096003.7"; gene_type "protein_coding"; gene_name "Prss3"; transcript_type "protein_coding"; transcript_name "Prss3-201"; exon_number 1; exon_id "ENSMUSE00000617920.6"; level 2; protein_id "ENSMUSP00000093702.6"; transcript_support_level "1"; mgi_id "MGI:102758"; tag "basic"; tag "Ensembl_canonical"; tag "GENCODE_Primary"; tag "appris_principal_1"; tag "CCDS"; ccdsid "CCDS20047.1"; havana_gene "OTTMUSG00000051420.1"; havana_transcript "OTTMUST00000129977.1";
chr6	sragcm37_mid	exon	41371522	41371604	0.010584063193766	-	.	gene_id "ENSMUSG00000071517.7"; transcript_id "ENSMUSG00000071517.7_tx_28"; exon_id "chr6_41371522_41371604_-"; exonnum "6"; txlen "945";
chr6	sragcm37_mid	exon	41371522	41371604	0.010584063193766	-	.	gene_id "ENSMUSG00000071517.7"; transcript_id "ENSMUSG00000071517.7_tx_29"; exon_id "chr6_41371522_41371604_-"; exonnum "5"; txlen "686";
chr6	sragcm37_mid	exon	41371522	41371604	0.0102533112189608	-	.	gene_id "ENSMUSG00000071517.7"; transcript_id "ENSMUSG00000071517.7_tx_32"; exon_id "chr6_41371522_41371604_-"; exonnum "7"; txlen "1035";
chr6	HAVANA	UTR	41419150	41419207	0	-	.	gene_id "ENSMUSG00000071517.7"; transcript_id "ENSMUST00000095999.7"; gene_type "protein_coding"; gene_name "Prss3l"; transcript_type "protein_coding"; transcript_name "Prss3l-201"; exon_number 5; exon_id "ENSMUSE00000894307.3"; level 2; protein_id "ENSMUSP00000093698.6"; transcript_support_level "1"; mgi_id "MGI:3641889"; tag "basic"; tag "Ensembl_canonical"; tag "GENCODE_Primary"; tag "appris_principal_1"; tag "CCDS"; ccdsid "CCDS39468.1"; havana_gene "OTTMUSG00000051423.1"; havana_transcript "OTTMUST00000129980.1";
chr6	HAVANA	exon	41419150	41419354	0	-	.	gene_id "ENSMUSG00000071517.7"; transcript_id "ENSMUST00000095999.7"; gene_type "protein_coding"; gene_name "Prss3l"; transcript_type "protein_coding"; transcript_name "Prss3l-201"; exon_number 5; exon_id "ENSMUSE00000894307.3"; level 2; protein_id "ENSMUSP00000093698.6"; transcript_support_level "1"; mgi_id "MGI:3641889"; tag "basic"; tag "Ensembl_canonical"; tag "GENCODE_Primary"; tag "appris_principal_1"; tag "CCDS"; ccdsid "CCDS39468.1"; havana_gene "OTTMUSG00000051423.1"; havana_transcript "OTTMUST00000129980.1";
chr6	ENSEMBL_gcm37	exon	41419150	41419354	0.307575646058236	-	.	gene_id "ENSMUSG00000071517.7"; transcript_id "ENSMUSG00000071517.7_tx_1"; exon_id "chr6_41419150_41419354_-"; exonnum "6"; txlen "1032";
chr6	ENSEMBL_gcm37	exon	41419150	41419354	0.063070289202024	-	.	gene_id "ENSMUSG00000071517.7"; transcript_id "ENSMUSG00000071517.7_tx_10"; exon_id "chr6_41419150_41419354_-"; exonnum "9"; txlen "1479";
chr6	ENSEMBL_gcm37	exon	41419150	41419354	0.063070289202024	-	.	gene_id "ENSMUSG00000071517.7"; transcript_id "ENSMUSG00000071517.7_tx_11"; exon_id "chr6_41419150_41419354_-"; exonnum "9"; txlen "1481";
chr6	ENSEMBL_gcm37	exon	41419150	41419354	0.0510983962206942	-	.	gene_id "ENSMUSG00000071517.7"; transcript_id "ENSMUSG00000071517.7_tx_13"; exon_id "chr6_41419150_41419354_-"; exonnum "8"; txlen "1381";
chr6	ENSEMBL_gcm37	exon	41419150	41419354	0.041639989567261	-	.	gene_id "ENSMUSG00000071517.7"; transcript_id "ENSMUSG00000071517.7_tx_14"; exon_id "chr6_41419150_41419354_-"; exonnum "7"; txlen "1266";
chr6	ENSEMBL_gcm37	exon	41419150	41419354	0.041639989567261	-	.	gene_id "ENSMUSG00000071517.7"; transcript_id "ENSMUSG00000071517.7_tx_15"; exon_id "chr6_41419150_41419354_-"; exonnum "6"; txlen "1007";
chr6	ENSEMBL_gcm37	exon	41419150	41419354	0.0325548166791881	-	.	gene_id "ENSMUSG00000071517.7"; transcript_id "ENSMUSG00000071517.7_tx_16"; exon_id "chr6_41419150_41419354_-"; exonnum "8"; txlen "1356";
chr6	ENSEMBL_gcm37	exon	41419150	41419354	0.0246041314182636	-	.	gene_id "ENSMUSG00000071517.7"; transcript_id "ENSMUSG00000071517.7_tx_18"; exon_id "chr6_41419150_41419354_-"; exonnum "8"; txlen "1372";
chr6	ENSEMBL_gcm37	exon	41419150	41419354	0.0246041314182636	-	.	gene_id "ENSMUSG00000071517.7"; transcript_id "ENSMUSG00000071517.7_tx_19"; exon_id "chr6_41419150_41419354_-"; exonnum "7"; txlen "1113";
chr6	ENSEMBL_gcm37	exon	41419150	41419354	0.307575646058236	-	.	gene_id "ENSMUSG00000071517.7"; transcript_id "ENSMUSG00000071517.7_tx_2"; exon_id "chr6_41419150_41419354_-"; exonnum "7"; txlen "1291";
chr6	ENSEMBL_gcm37	exon	41419150	41419354	0.0230568463845384	-	.	gene_id "ENSMUSG00000071517.7"; transcript_id "ENSMUSG00000071517.7_tx_20"; exon_id "chr6_41419150_41419354_-"; exonnum "9"; txlen "1462";
chr6	ENSEMBL_gcm37	exon	41419150	41419354	0.0204771463873453	-	.	gene_id "ENSMUSG00000071517.7"; transcript_id "ENSMUSG00000071517.7_tx_21"; exon_id "chr6_41419150_41419354_-"; exonnum "9"; txlen "1495";
chr6	ENSEMBL_gcm37	exon	41419150	41419354	0.0204771463873453	-	.	gene_id "ENSMUSG00000071517.7"; transcript_id "ENSMUSG00000071517.7_tx_22"; exon_id "chr6_41419150_41419354_-"; exonnum "9"; txlen "1497";
chr6	ENSEMBL_gcm37	exon	41419150	41419354	0.0204771463873453	-	.	gene_id "ENSMUSG00000071517.7"; transcript_id "ENSMUSG00000071517.7_tx_23"; exon_id "chr6_41419150_41419354_-"; exonnum "8"; txlen "1236";
chr6	ENSEMBL_gcm37	exon	41419150	41419354	0.0204771463873453	-	.	gene_id "ENSMUSG00000071517.7"; transcript_id "ENSMUSG00000071517.7_tx_24"; exon_id "chr6_41419150_41419354_-"; exonnum "8"; txlen "1238";
chr6	ENSEMBL_gcm37	exon	41419150	41419354	0.0186485368020337	-	.	gene_id "ENSMUSG00000071517.7"; transcript_id "ENSMUSG00000071517.7_tx_25"; exon_id "chr6_41419150_41419354_-"; exonnum "10"; txlen "1585";
chr6	ENSEMBL_gcm37	exon	41419150	41419354	0.0186485368020337	-	.	gene_id "ENSMUSG00000071517.7"; transcript_id "ENSMUSG00000071517.7_tx_26"; exon_id "chr6_41419150_41419354_-"; exonnum "10"; txlen "1587";
chr6	ENSEMBL_gcm37	exon	41419150	41419354	0.0103242681295181	-	.	gene_id "ENSMUSG00000071517.7"; transcript_id "ENSMUSG00000071517.7_tx_30"; exon_id "chr6_41419150_41419354_-"; exonnum "9"; txlen "1483";
chr6	ENSEMBL_gcm37	exon	41419150	41419354	0.0103242681295181	-	.	gene_id "ENSMUSG00000071517.7"; transcript_id "ENSMUSG00000071517.7_tx_31"; exon_id "chr6_41419150_41419354_-"; exonnum "8"; txlen "1224";
chr6	ENSEMBL_gcm37	exon	41419150	41419354	0.00969695161540023	-	.	gene_id "ENSMUSG00000071517.7"; transcript_id "ENSMUSG00000071517.7_tx_34"; exon_id "chr6_41419150_41419354_-"; exonnum "10"; txlen "1589";
chr6	ENSEMBL_gcm37	exon	41419150	41419354	0.00969695161540023	-	.	gene_id "ENSMUSG00000071517.7"; transcript_id "ENSMUSG00000071517.7_tx_35"; exon_id "chr6_41419150_41419354_-"; exonnum "9"; txlen "1330";
chr6	ENSEMBL_gcm37	exon	41419150	41419354	0.00801089292051703	-	.	gene_id "ENSMUSG00000071517.7"; transcript_id "ENSMUSG00000071517.7_tx_36"; exon_id "chr6_41419150_41419354_-"; exonnum "9"; txlen "1485";
chr6	ENSEMBL_gcm37	exon	41419150	41419354	0.00801089292051703	-	.	gene_id "ENSMUSG00000071517.7"; transcript_id "ENSMUSG00000071517.7_tx_37"; exon_id "chr6_41419150_41419354_-"; exonnum "8"; txlen "1226";
chr6	ENSEMBL_gcm37	exon	41419150	41419354	0.00800900430588182	-	.	gene_id "ENSMUSG00000071517.7"; transcript_id "ENSMUSG00000071517.7_tx_38"; exon_id "chr6_41419150_41419354_-"; exonnum "11"; txlen "1679";
chr6	ENSEMBL_gcm37	exon	41419150	41419354	0.00787230101290799	-	.	gene_id "ENSMUSG00000071517.7"; transcript_id "ENSMUSG00000071517.7_tx_39"; exon_id "chr6_41419150_41419354_-"; exonnum "10"; txlen "1573";
chr6	ENSEMBL_gcm37	exon	41419150	41419354	0.00738357640639913	-	.	gene_id "ENSMUSG00000071517.7"; transcript_id "ENSMUSG00000071517.7_tx_40"; exon_id "chr6_41419150_41419354_-"; exonnum "10"; txlen "1591";
chr6	ENSEMBL_gcm37	exon	41419150	41419354	0.00738357640639913	-	.	gene_id "ENSMUSG00000071517.7"; transcript_id "ENSMUSG00000071517.7_tx_41"; exon_id "chr6_41419150_41419354_-"; exonnum "9"; txlen "1332";
chr6	ENSEMBL_gcm37	exon	41419150	41419354	0.00604931922722891	-	.	gene_id "ENSMUSG00000071517.7"; transcript_id "ENSMUSG00000071517.7_tx_42"; exon_id "chr6_41419150_41419354_-"; exonnum "10"; txlen "1575";
chr6	ENSEMBL_gcm37	exon	41419150	41419354	0.00589678374453468	-	.	gene_id "ENSMUSG00000071517.7"; transcript_id "ENSMUSG00000071517.7_tx_43"; exon_id "chr6_41419150_41419354_-"; exonnum "10"; txlen "1614";
chr6	ENSEMBL_gcm37	exon	41419150	41419354	0.00589678374453468	-	.	gene_id "ENSMUSG00000071517.7"; transcript_id "ENSMUSG00000071517.7_tx_44"; exon_id "chr6_41419150_41419354_-"; exonnum "9"; txlen "1355";
chr6	ENSEMBL_gcm37	exon	41419150	41419354	0.00569562909688072	-	.	gene_id "ENSMUSG00000071517.7"; transcript_id "ENSMUSG00000071517.7_tx_45"; exon_id "chr6_41419150_41419354_-"; exonnum "11"; txlen "1681";
chr6	ENSEMBL_gcm37	exon	41419150	41419354	0.0662707410102325	-	.	gene_id "ENSMUSG00000071517.7"; transcript_id "ENSMUSG00000071517.7_tx_6"; exon_id "chr6_41419150_41419354_-"; exonnum "8"; txlen "1389";
chr6	ENSEMBL_gcm37	exon	41419150	41419354	0.0662707410102325	-	.	gene_id "ENSMUSG00000071517.7"; transcript_id "ENSMUSG00000071517.7_tx_7"; exon_id "chr6_41419150_41419354_-"; exonnum "8"; txlen "1391";
chr6	ENSEMBL_gcm37	exon	41419150	41419354	0.0662707410102325	-	.	gene_id "ENSMUSG00000071517.7"; transcript_id "ENSMUSG00000071517.7_tx_8"; exon_id "chr6_41419150_41419354_-"; exonnum "7"; txlen "1130";
chr6	ENSEMBL_gcm37	exon	41419150	41419354	0.0662707410102325	-	.	gene_id "ENSMUSG00000071517.7"; transcript_id "ENSMUSG00000071517.7_tx_9"; exon_id "chr6_41419150_41419354_-"; exonnum "7"; txlen "1132";
chr6	HAVANA	gene	41419150	41423079	0	-	.	gene_id "ENSMUSG00000071517.7"; gene_type "protein_coding"; gene_name "Prss3l"; level 2; mgi_id "MGI:3641889"; havana_gene "OTTMUSG00000051423.1";
chr6	HAVANA	transcript	41419150	41423079	0	-	.	gene_id "ENSMUSG00000071517.7"; transcript_id "ENSMUST00000095999.7"; gene_type "protein_coding"; gene_name "Prss3l"; transcript_type "protein_coding"; transcript_name "Prss3l-201"; level 2; protein_id "ENSMUSP00000093698.6"; transcript_support_level "1"; mgi_id "MGI:3641889"; tag "basic"; tag "Ensembl_canonical"; tag "GENCODE_Primary"; tag "appris_principal_1"; tag "CCDS"; ccdsid "CCDS39468.1"; havana_gene "OTTMUSG00000051423.1"; havana_transcript "OTTMUST00000129980.1";
chr6	HAVANA	stop_codon	41419205	41419207	0	-	0	gene_id "ENSMUSG00000071517.7"; transcript_id "ENSMUST00000095999.7"; gene_type "protein_coding"; gene_name "Prss3l"; transcript_type "protein_coding"; transcript_name "Prss3l-201"; exon_number 5; exon_id "ENSMUSE00000894307.3"; level 2; protein_id "ENSMUSP00000093698.6"; transcript_support_level "1"; mgi_id "MGI:3641889"; tag "basic"; tag "Ensembl_canonical"; tag "GENCODE_Primary"; tag "appris_principal_1"; tag "CCDS"; ccdsid "CCDS39468.1"; havana_gene "OTTMUSG00000051423.1"; havana_transcript "OTTMUST00000129980.1";
chr6	HAVANA	CDS	41419208	41419354	0	-	0	gene_id "ENSMUSG00000071517.7"; transcript_id "ENSMUST00000095999.7"; gene_type "protein_coding"; gene_name "Prss3l"; transcript_type "protein_coding"; transcript_name "Prss3l-201"; exon_number 5; exon_id "ENSMUSE00000894307.3"; level 2; protein_id "ENSMUSP00000093698.6"; transcript_support_level "1"; mgi_id "MGI:3641889"; tag "basic"; tag "Ensembl_canonical"; tag "GENCODE_Primary"; tag "appris_principal_1"; tag "CCDS"; ccdsid "CCDS39468.1"; havana_gene "OTTMUSG00000051423.1"; havana_transcript "OTTMUST00000129980.1";
chr6	HAVANA	exon	41419618	41419754	0	-	.	gene_id "ENSMUSG00000071517.7"; transcript_id "ENSMUST00000095999.7"; gene_type "protein_coding"; gene_name "Prss3l"; transcript_type "protein_coding"; transcript_name "Prss3l-201"; exon_number 4; exon_id "ENSMUSE00001070499.2"; level 2; protein_id "ENSMUSP00000093698.6"; transcript_support_level "1"; mgi_id "MGI:3641889"; tag "basic"; tag "Ensembl_canonical"; tag "GENCODE_Primary"; tag "appris_principal_1"; tag "CCDS"; ccdsid "CCDS39468.1"; havana_gene "OTTMUSG00000051423.1"; havana_transcript "OTTMUST00000129980.1";
chr6	HAVANA	CDS	41419618	41419754	0	-	2	gene_id "ENSMUSG00000071517.7"; transcript_id "ENSMUST00000095999.7"; gene_type "protein_coding"; gene_name "Prss3l"; transcript_type "protein_coding"; transcript_name "Prss3l-201"; exon_number 4; exon_id "ENSMUSE00001070499.2"; level 2; protein_id "ENSMUSP00000093698.6"; transcript_support_level "1"; mgi_id "MGI:3641889"; tag "basic"; tag "Ensembl_canonical"; tag "GENCODE_Primary"; tag "appris_principal_1"; tag "CCDS"; ccdsid "CCDS39468.1"; havana_gene "OTTMUSG00000051423.1"; havana_transcript "OTTMUST00000129980.1";
chr6	ENSEMBL_gcm37	exon	41419618	41419754	0.307575646058236	-	.	gene_id "ENSMUSG00000071517.7"; transcript_id "ENSMUSG00000071517.7_tx_1"; exon_id "chr6_41419618_41419754_-"; exonnum "5"; txlen "1032";
chr6	ENSEMBL_gcm37	exon	41419618	41419754	0.063070289202024	-	.	gene_id "ENSMUSG00000071517.7"; transcript_id "ENSMUSG00000071517.7_tx_10"; exon_id "chr6_41419618_41419754_-"; exonnum "8"; txlen "1479";
chr6	ENSEMBL_gcm37	exon	41419618	41419754	0.063070289202024	-	.	gene_id "ENSMUSG00000071517.7"; transcript_id "ENSMUSG00000071517.7_tx_11"; exon_id "chr6_41419618_41419754_-"; exonnum "8"; txlen "1481";
chr6	ENSEMBL_gcm37	exon	41419618	41419754	0.0534909797753255	-	.	gene_id "ENSMUSG00000071517.7"; transcript_id "ENSMUSG00000071517.7_tx_12"; exon_id "chr6_41419618_41419754_-"; exonnum "6"; txlen "942";
chr6	ENSEMBL_gcm37	exon	41419618	41419754	0.0510983962206942	-	.	gene_id "ENSMUSG00000071517.7"; transcript_id "ENSMUSG00000071517.7_tx_13"; exon_id "chr6_41419618_41419754_-"; exonnum "7"; txlen "1381";
chr6	ENSEMBL_gcm37	exon	41419618	41419754	0.041639989567261	-	.	gene_id "ENSMUSG00000071517.7"; transcript_id "ENSMUSG00000071517.7_tx_14"; exon_id "chr6_41419618_41419754_-"; exonnum "6"; txlen "1266";
chr6	ENSEMBL_gcm37	exon	41419618	41419754	0.041639989567261	-	.	gene_id "ENSMUSG00000071517.7"; transcript_id "ENSMUSG00000071517.7_tx_15"; exon_id "chr6_41419618_41419754_-"; exonnum "5"; txlen "1007";
chr6	ENSEMBL_gcm37	exon	41419618	41419754	0.0325548166791881	-	.	gene_id "ENSMUSG00000071517.7"; transcript_id "ENSMUSG00000071517.7_tx_16"; exon_id "chr6_41419618_41419754_-"; exonnum "7"; txlen "1356";
chr6	ENSEMBL_gcm37	exon	41419618	41419754	0.0246041314182636	-	.	gene_id "ENSMUSG00000071517.7"; transcript_id "ENSMUSG00000071517.7_tx_18"; exon_id "chr6_41419618_41419754_-"; exonnum "7"; txlen "1372";
chr6	ENSEMBL_gcm37	exon	41419618	41419754	0.0246041314182636	-	.	gene_id "ENSMUSG00000071517.7"; transcript_id "ENSMUSG00000071517.7_tx_19"; exon_id "chr6_41419618_41419754_-"; exonnum "6"; txlen "1113";
chr6	ENSEMBL_gcm37	exon	41419618	41419754	0.307575646058236	-	.	gene_id "ENSMUSG00000071517.7"; transcript_id "ENSMUSG00000071517.7_tx_2"; exon_id "chr6_41419618_41419754_-"; exonnum "6"; txlen "1291";
chr6	ENSEMBL_gcm37	exon	41419618	41419754	0.0230568463845384	-	.	gene_id "ENSMUSG00000071517.7"; transcript_id "ENSMUSG00000071517.7_tx_20"; exon_id "chr6_41419618_41419754_-"; exonnum "8"; txlen "1462";
chr6	ENSEMBL_gcm37	exon	41419618	41419754	0.0204771463873453	-	.	gene_id "ENSMUSG00000071517.7"; transcript_id "ENSMUSG00000071517.7_tx_21"; exon_id "chr6_41419618_41419754_-"; exonnum "8"; txlen "1495";
chr6	ENSEMBL_gcm37	exon	41419618	41419754	0.0204771463873453	-	.	gene_id "ENSMUSG00000071517.7"; transcript_id "ENSMUSG00000071517.7_tx_22"; exon_id "chr6_41419618_41419754_-"; exonnum "8"; txlen "1497";
chr6	ENSEMBL_gcm37	exon	41419618	41419754	0.0204771463873453	-	.	gene_id "ENSMUSG00000071517.7"; transcript_id "ENSMUSG00000071517.7_tx_23"; exon_id "chr6_41419618_41419754_-"; exonnum "7"; txlen "1236";
chr6	ENSEMBL_gcm37	exon	41419618	41419754	0.0204771463873453	-	.	gene_id "ENSMUSG00000071517.7"; transcript_id "ENSMUSG00000071517.7_tx_24"; exon_id "chr6_41419618_41419754_-"; exonnum "7"; txlen "1238";
chr6	ENSEMBL_gcm37	exon	41419618	41419754	0.0186485368020337	-	.	gene_id "ENSMUSG00000071517.7"; transcript_id "ENSMUSG00000071517.7_tx_25"; exon_id "chr6_41419618_41419754_-"; exonnum "9"; txlen "1585";
chr6	ENSEMBL_gcm37	exon	41419618	41419754	0.0186485368020337	-	.	gene_id "ENSMUSG00000071517.7"; transcript_id "ENSMUSG00000071517.7_tx_26"; exon_id "chr6_41419618_41419754_-"; exonnum "9"; txlen "1587";
chr6	ENSEMBL_gcm37	exon	41419618	41419754	0.0103242681295181	-	.	gene_id "ENSMUSG00000071517.7"; transcript_id "ENSMUSG00000071517.7_tx_30"; exon_id "chr6_41419618_41419754_-"; exonnum "8"; txlen "1483";
chr6	ENSEMBL_gcm37	exon	41419618	41419754	0.0103242681295181	-	.	gene_id "ENSMUSG00000071517.7"; transcript_id "ENSMUSG00000071517.7_tx_31"; exon_id "chr6_41419618_41419754_-"; exonnum "7"; txlen "1224";
chr6	ENSEMBL_gcm37	exon	41419618	41419754	0.00969695161540023	-	.	gene_id "ENSMUSG00000071517.7"; transcript_id "ENSMUSG00000071517.7_tx_34"; exon_id "chr6_41419618_41419754_-"; exonnum "9"; txlen "1589";
chr6	ENSEMBL_gcm37	exon	41419618	41419754	0.00969695161540023	-	.	gene_id "ENSMUSG00000071517.7"; transcript_id "ENSMUSG00000071517.7_tx_35"; exon_id "chr6_41419618_41419754_-"; exonnum "8"; txlen "1330";
chr6	ENSEMBL_gcm37	exon	41419618	41419754	0.00801089292051703	-	.	gene_id "ENSMUSG00000071517.7"; transcript_id "ENSMUSG00000071517.7_tx_36"; exon_id "chr6_41419618_41419754_-"; exonnum "8"; txlen "1485";
chr6	ENSEMBL_gcm37	exon	41419618	41419754	0.00801089292051703	-	.	gene_id "ENSMUSG00000071517.7"; transcript_id "ENSMUSG00000071517.7_tx_37"; exon_id "chr6_41419618_41419754_-"; exonnum "7"; txlen "1226";
chr6	ENSEMBL_gcm37	exon	41419618	41419754	0.00800900430588182	-	.	gene_id "ENSMUSG00000071517.7"; transcript_id "ENSMUSG00000071517.7_tx_38"; exon_id "chr6_41419618_41419754_-"; exonnum "10"; txlen "1679";
chr6	ENSEMBL_gcm37	exon	41419618	41419754	0.00787230101290799	-	.	gene_id "ENSMUSG00000071517.7"; transcript_id "ENSMUSG00000071517.7_tx_39"; exon_id "chr6_41419618_41419754_-"; exonnum "9"; txlen "1573";
chr6	ENSEMBL_gcm37	exon	41419618	41419754	0.00738357640639913	-	.	gene_id "ENSMUSG00000071517.7"; transcript_id "ENSMUSG00000071517.7_tx_40"; exon_id "chr6_41419618_41419754_-"; exonnum "9"; txlen "1591";
chr6	ENSEMBL_gcm37	exon	41419618	41419754	0.00738357640639913	-	.	gene_id "ENSMUSG00000071517.7"; transcript_id "ENSMUSG00000071517.7_tx_41"; exon_id "chr6_41419618_41419754_-"; exonnum "8"; txlen "1332";
chr6	ENSEMBL_gcm37	exon	41419618	41419754	0.00604931922722891	-	.	gene_id "ENSMUSG00000071517.7"; transcript_id "ENSMUSG00000071517.7_tx_42"; exon_id "chr6_41419618_41419754_-"; exonnum "9"; txlen "1575";
chr6	ENSEMBL_gcm37	exon	41419618	41419754	0.00589678374453468	-	.	gene_id "ENSMUSG00000071517.7"; transcript_id "ENSMUSG00000071517.7_tx_43"; exon_id "chr6_41419618_41419754_-"; exonnum "9"; txlen "1614";
chr6	ENSEMBL_gcm37	exon	41419618	41419754	0.00589678374453468	-	.	gene_id "ENSMUSG00000071517.7"; transcript_id "ENSMUSG00000071517.7_tx_44"; exon_id "chr6_41419618_41419754_-"; exonnum "8"; txlen "1355";
chr6	ENSEMBL_gcm37	exon	41419618	41419754	0.00569562909688072	-	.	gene_id "ENSMUSG00000071517.7"; transcript_id "ENSMUSG00000071517.7_tx_45"; exon_id "chr6_41419618_41419754_-"; exonnum "10"; txlen "1681";
chr6	ENSEMBL_gcm37	exon	41419618	41419754	0.0662707410102325	-	.	gene_id "ENSMUSG00000071517.7"; transcript_id "ENSMUSG00000071517.7_tx_6"; exon_id "chr6_41419618_41419754_-"; exonnum "7"; txlen "1389";
chr6	ENSEMBL_gcm37	exon	41419618	41419754	0.0662707410102325	-	.	gene_id "ENSMUSG00000071517.7"; transcript_id "ENSMUSG00000071517.7_tx_7"; exon_id "chr6_41419618_41419754_-"; exonnum "7"; txlen "1391";
chr6	ENSEMBL_gcm37	exon	41419618	41419754	0.0662707410102325	-	.	gene_id "ENSMUSG00000071517.7"; transcript_id "ENSMUSG00000071517.7_tx_8"; exon_id "chr6_41419618_41419754_-"; exonnum "6"; txlen "1130";
chr6	ENSEMBL_gcm37	exon	41419618	41419754	0.0662707410102325	-	.	gene_id "ENSMUSG00000071517.7"; transcript_id "ENSMUSG00000071517.7_tx_9"; exon_id "chr6_41419618_41419754_-"; exonnum "6"; txlen "1132";
chr6	HAVANA	exon	41420271	41420524	0	-	.	gene_id "ENSMUSG00000071517.7"; transcript_id "ENSMUST00000095999.7"; gene_type "protein_coding"; gene_name "Prss3l"; transcript_type "protein_coding"; transcript_name "Prss3l-201"; exon_number 3; exon_id "ENSMUSE00001052831.2"; level 2; protein_id "ENSMUSP00000093698.6"; transcript_support_level "1"; mgi_id "MGI:3641889"; tag "basic"; tag "Ensembl_canonical"; tag "GENCODE_Primary"; tag "appris_principal_1"; tag "CCDS"; ccdsid "CCDS39468.1"; havana_gene "OTTMUSG00000051423.1"; havana_transcript "OTTMUST00000129980.1";
chr6	HAVANA	CDS	41420271	41420524	0	-	1	gene_id "ENSMUSG00000071517.7"; transcript_id "ENSMUST00000095999.7"; gene_type "protein_coding"; gene_name "Prss3l"; transcript_type "protein_coding"; transcript_name "Prss3l-201"; exon_number 3; exon_id "ENSMUSE00001052831.2"; level 2; protein_id "ENSMUSP00000093698.6"; transcript_support_level "1"; mgi_id "MGI:3641889"; tag "basic"; tag "Ensembl_canonical"; tag "GENCODE_Primary"; tag "appris_principal_1"; tag "CCDS"; ccdsid "CCDS39468.1"; havana_gene "OTTMUSG00000051423.1"; havana_transcript "OTTMUST00000129980.1";
chr6	ENSEMBL_gcm37	exon	41420271	41420524	0.307575646058236	-	.	gene_id "ENSMUSG00000071517.7"; transcript_id "ENSMUSG00000071517.7_tx_1"; exon_id "chr6_41420271_41420524_-"; exonnum "4"; txlen "1032";
chr6	ENSEMBL_gcm37	exon	41420271	41420524	0.063070289202024	-	.	gene_id "ENSMUSG00000071517.7"; transcript_id "ENSMUSG00000071517.7_tx_10"; exon_id "chr6_41420271_41420524_-"; exonnum "7"; txlen "1479";
chr6	ENSEMBL_gcm37	exon	41420271	41420524	0.063070289202024	-	.	gene_id "ENSMUSG00000071517.7"; transcript_id "ENSMUSG00000071517.7_tx_11"; exon_id "chr6_41420271_41420524_-"; exonnum "7"; txlen "1481";
chr6	ENSEMBL_gcm37	exon	41420271	41420524	0.0534909797753255	-	.	gene_id "ENSMUSG00000071517.7"; transcript_id "ENSMUSG00000071517.7_tx_12"; exon_id "chr6_41420271_41420524_-"; exonnum "5"; txlen "942";
chr6	ENSEMBL_gcm37	exon	41420271	41420524	0.0510983962206942	-	.	gene_id "ENSMUSG00000071517.7"; transcript_id "ENSMUSG00000071517.7_tx_13"; exon_id "chr6_41420271_41420524_-"; exonnum "6"; txlen "1381";
chr6	ENSEMBL_gcm37	exon	41420271	41420524	0.041639989567261	-	.	gene_id "ENSMUSG00000071517.7"; transcript_id "ENSMUSG00000071517.7_tx_14"; exon_id "chr6_41420271_41420524_-"; exonnum "5"; txlen "1266";
chr6	ENSEMBL_gcm37	exon	41420271	41420524	0.041639989567261	-	.	gene_id "ENSMUSG00000071517.7"; transcript_id "ENSMUSG00000071517.7_tx_15"; exon_id "chr6_41420271_41420524_-"; exonnum "4"; txlen "1007";
chr6	ENSEMBL_gcm37	exon	41420271	41420524	0.0325548166791881	-	.	gene_id "ENSMUSG00000071517.7"; transcript_id "ENSMUSG00000071517.7_tx_16"; exon_id "chr6_41420271_41420524_-"; exonnum "6"; txlen "1356";
chr6	ENSEMBL_gcm37	exon	41420271	41420524	0.0246041314182636	-	.	gene_id "ENSMUSG00000071517.7"; transcript_id "ENSMUSG00000071517.7_tx_18"; exon_id "chr6_41420271_41420524_-"; exonnum "6"; txlen "1372";
chr6	ENSEMBL_gcm37	exon	41420271	41420524	0.0246041314182636	-	.	gene_id "ENSMUSG00000071517.7"; transcript_id "ENSMUSG00000071517.7_tx_19"; exon_id "chr6_41420271_41420524_-"; exonnum "5"; txlen "1113";
chr6	ENSEMBL_gcm37	exon	41420271	41420524	0.307575646058236	-	.	gene_id "ENSMUSG00000071517.7"; transcript_id "ENSMUSG00000071517.7_tx_2"; exon_id "chr6_41420271_41420524_-"; exonnum "5"; txlen "1291";
chr6	ENSEMBL_gcm37	exon	41420271	41420524	0.0230568463845384	-	.	gene_id "ENSMUSG00000071517.7"; transcript_id "ENSMUSG00000071517.7_tx_20"; exon_id "chr6_41420271_41420524_-"; exonnum "7"; txlen "1462";
chr6	ENSEMBL_gcm37	exon	41420271	41420524	0.0204771463873453	-	.	gene_id "ENSMUSG00000071517.7"; transcript_id "ENSMUSG00000071517.7_tx_21"; exon_id "chr6_41420271_41420524_-"; exonnum "7"; txlen "1495";
chr6	ENSEMBL_gcm37	exon	41420271	41420524	0.0204771463873453	-	.	gene_id "ENSMUSG00000071517.7"; transcript_id "ENSMUSG00000071517.7_tx_22"; exon_id "chr6_41420271_41420524_-"; exonnum "7"; txlen "1497";
chr6	ENSEMBL_gcm37	exon	41420271	41420524	0.0204771463873453	-	.	gene_id "ENSMUSG00000071517.7"; transcript_id "ENSMUSG00000071517.7_tx_23"; exon_id "chr6_41420271_41420524_-"; exonnum "6"; txlen "1236";
chr6	ENSEMBL_gcm37	exon	41420271	41420524	0.0204771463873453	-	.	gene_id "ENSMUSG00000071517.7"; transcript_id "ENSMUSG00000071517.7_tx_24"; exon_id "chr6_41420271_41420524_-"; exonnum "6"; txlen "1238";
chr6	ENSEMBL_gcm37	exon	41420271	41420524	0.0186485368020337	-	.	gene_id "ENSMUSG00000071517.7"; transcript_id "ENSMUSG00000071517.7_tx_25"; exon_id "chr6_41420271_41420524_-"; exonnum "8"; txlen "1585";
chr6	ENSEMBL_gcm37	exon	41420271	41420524	0.0186485368020337	-	.	gene_id "ENSMUSG00000071517.7"; transcript_id "ENSMUSG00000071517.7_tx_26"; exon_id "chr6_41420271_41420524_-"; exonnum "8"; txlen "1587";
chr6	ENSEMBL_gcm37	exon	41420271	41420524	0.010584063193766	-	.	gene_id "ENSMUSG00000071517.7"; transcript_id "ENSMUSG00000071517.7_tx_28"; exon_id "chr6_41420271_41420524_-"; exonnum "5"; txlen "945";
chr6	ENSEMBL_gcm37	exon	41420271	41420524	0.010584063193766	-	.	gene_id "ENSMUSG00000071517.7"; transcript_id "ENSMUSG00000071517.7_tx_29"; exon_id "chr6_41420271_41420524_-"; exonnum "4"; txlen "686";
chr6	ENSEMBL_gcm37	exon	41420271	41420524	0.0103242681295181	-	.	gene_id "ENSMUSG00000071517.7"; transcript_id "ENSMUSG00000071517.7_tx_30"; exon_id "chr6_41420271_41420524_-"; exonnum "7"; txlen "1483";
chr6	ENSEMBL_gcm37	exon	41420271	41420524	0.0103242681295181	-	.	gene_id "ENSMUSG00000071517.7"; transcript_id "ENSMUSG00000071517.7_tx_31"; exon_id "chr6_41420271_41420524_-"; exonnum "6"; txlen "1224";
chr6	ENSEMBL_gcm37	exon	41420271	41420524	0.0102533112189608	-	.	gene_id "ENSMUSG00000071517.7"; transcript_id "ENSMUSG00000071517.7_tx_32"; exon_id "chr6_41420271_41420524_-"; exonnum "6"; txlen "1035";
chr6	ENSEMBL_gcm37	exon	41420271	41420524	0.00969695161540023	-	.	gene_id "ENSMUSG00000071517.7"; transcript_id "ENSMUSG00000071517.7_tx_34"; exon_id "chr6_41420271_41420524_-"; exonnum "8"; txlen "1589";
chr6	ENSEMBL_gcm37	exon	41420271	41420524	0.00969695161540023	-	.	gene_id "ENSMUSG00000071517.7"; transcript_id "ENSMUSG00000071517.7_tx_35"; exon_id "chr6_41420271_41420524_-"; exonnum "7"; txlen "1330";
chr6	ENSEMBL_gcm37	exon	41420271	41420524	0.00801089292051703	-	.	gene_id "ENSMUSG00000071517.7"; transcript_id "ENSMUSG00000071517.7_tx_36"; exon_id "chr6_41420271_41420524_-"; exonnum "7"; txlen "1485";
chr6	ENSEMBL_gcm37	exon	41420271	41420524	0.00801089292051703	-	.	gene_id "ENSMUSG00000071517.7"; transcript_id "ENSMUSG00000071517.7_tx_37"; exon_id "chr6_41420271_41420524_-"; exonnum "6"; txlen "1226";
chr6	ENSEMBL_gcm37	exon	41420271	41420524	0.00800900430588182	-	.	gene_id "ENSMUSG00000071517.7"; transcript_id "ENSMUSG00000071517.7_tx_38"; exon_id "chr6_41420271_41420524_-"; exonnum "9"; txlen "1679";
chr6	ENSEMBL_gcm37	exon	41420271	41420524	0.00787230101290799	-	.	gene_id "ENSMUSG00000071517.7"; transcript_id "ENSMUSG00000071517.7_tx_39"; exon_id "chr6_41420271_41420524_-"; exonnum "8"; txlen "1573";
chr6	ENSEMBL_gcm37	exon	41420271	41420524	0.00738357640639913	-	.	gene_id "ENSMUSG00000071517.7"; transcript_id "ENSMUSG00000071517.7_tx_40"; exon_id "chr6_41420271_41420524_-"; exonnum "8"; txlen "1591";
chr6	ENSEMBL_gcm37	exon	41420271	41420524	0.00738357640639913	-	.	gene_id "ENSMUSG00000071517.7"; transcript_id "ENSMUSG00000071517.7_tx_41"; exon_id "chr6_41420271_41420524_-"; exonnum "7"; txlen "1332";
chr6	ENSEMBL_gcm37	exon	41420271	41420524	0.00604931922722891	-	.	gene_id "ENSMUSG00000071517.7"; transcript_id "ENSMUSG00000071517.7_tx_42"; exon_id "chr6_41420271_41420524_-"; exonnum "8"; txlen "1575";
chr6	ENSEMBL_gcm37	exon	41420271	41420524	0.00589678374453468	-	.	gene_id "ENSMUSG00000071517.7"; transcript_id "ENSMUSG00000071517.7_tx_43"; exon_id "chr6_41420271_41420524_-"; exonnum "8"; txlen "1614";
chr6	ENSEMBL_gcm37	exon	41420271	41420524	0.00589678374453468	-	.	gene_id "ENSMUSG00000071517.7"; transcript_id "ENSMUSG00000071517.7_tx_44"; exon_id "chr6_41420271_41420524_-"; exonnum "7"; txlen "1355";
chr6	ENSEMBL_gcm37	exon	41420271	41420524	0.00569562909688072	-	.	gene_id "ENSMUSG00000071517.7"; transcript_id "ENSMUSG00000071517.7_tx_45"; exon_id "chr6_41420271_41420524_-"; exonnum "9"; txlen "1681";
chr6	ENSEMBL_gcm37	exon	41420271	41420524	0.0662707410102325	-	.	gene_id "ENSMUSG00000071517.7"; transcript_id "ENSMUSG00000071517.7_tx_6"; exon_id "chr6_41420271_41420524_-"; exonnum "6"; txlen "1389";
chr6	ENSEMBL_gcm37	exon	41420271	41420524	0.0662707410102325	-	.	gene_id "ENSMUSG00000071517.7"; transcript_id "ENSMUSG00000071517.7_tx_7"; exon_id "chr6_41420271_41420524_-"; exonnum "6"; txlen "1391";
chr6	ENSEMBL_gcm37	exon	41420271	41420524	0.0662707410102325	-	.	gene_id "ENSMUSG00000071517.7"; transcript_id "ENSMUSG00000071517.7_tx_8"; exon_id "chr6_41420271_41420524_-"; exonnum "5"; txlen "1130";
chr6	ENSEMBL_gcm37	exon	41420271	41420524	0.0662707410102325	-	.	gene_id "ENSMUSG00000071517.7"; transcript_id "ENSMUSG00000071517.7_tx_9"; exon_id "chr6_41420271_41420524_-"; exonnum "5"; txlen "1132";
chr6	HAVANA	exon	41422204	41422363	0	-	.	gene_id "ENSMUSG00000071517.7"; transcript_id "ENSMUST00000095999.7"; gene_type "protein_coding"; gene_name "Prss3l"; transcript_type "protein_coding"; transcript_name "Prss3l-201"; exon_number 2; exon_id "ENSMUSE00001009370.2"; level 2; protein_id "ENSMUSP00000093698.6"; transcript_support_level "1"; mgi_id "MGI:3641889"; tag "basic"; tag "Ensembl_canonical"; tag "GENCODE_Primary"; tag "appris_principal_1"; tag "CCDS"; ccdsid "CCDS39468.1"; havana_gene "OTTMUSG00000051423.1"; havana_transcript "OTTMUST00000129980.1";
chr6	HAVANA	CDS	41422204	41422363	0	-	2	gene_id "ENSMUSG00000071517.7"; transcript_id "ENSMUST00000095999.7"; gene_type "protein_coding"; gene_name "Prss3l"; transcript_type "protein_coding"; transcript_name "Prss3l-201"; exon_number 2; exon_id "ENSMUSE00001009370.2"; level 2; protein_id "ENSMUSP00000093698.6"; transcript_support_level "1"; mgi_id "MGI:3641889"; tag "basic"; tag "Ensembl_canonical"; tag "GENCODE_Primary"; tag "appris_principal_1"; tag "CCDS"; ccdsid "CCDS39468.1"; havana_gene "OTTMUSG00000051423.1"; havana_transcript "OTTMUST00000129980.1";
chr6	ENSEMBL_gcm37	exon	41422204	41422363	0.307575646058236	-	.	gene_id "ENSMUSG00000071517.7"; transcript_id "ENSMUSG00000071517.7_tx_1"; exon_id "chr6_41422204_41422363_-"; exonnum "3"; txlen "1032";
chr6	ENSEMBL_gcm37	exon	41422204	41422363	0.063070289202024	-	.	gene_id "ENSMUSG00000071517.7"; transcript_id "ENSMUSG00000071517.7_tx_10"; exon_id "chr6_41422204_41422363_-"; exonnum "6"; txlen "1479";
chr6	ENSEMBL_gcm37	exon	41422204	41422363	0.063070289202024	-	.	gene_id "ENSMUSG00000071517.7"; transcript_id "ENSMUSG00000071517.7_tx_11"; exon_id "chr6_41422204_41422363_-"; exonnum "6"; txlen "1481";
chr6	ENSEMBL_gcm37	exon	41422204	41422363	0.0534909797753255	-	.	gene_id "ENSMUSG00000071517.7"; transcript_id "ENSMUSG00000071517.7_tx_12"; exon_id "chr6_41422204_41422363_-"; exonnum "4"; txlen "942";
chr6	ENSEMBL_gcm37	exon	41422204	41422363	0.0510983962206942	-	.	gene_id "ENSMUSG00000071517.7"; transcript_id "ENSMUSG00000071517.7_tx_13"; exon_id "chr6_41422204_41422363_-"; exonnum "5"; txlen "1381";
chr6	ENSEMBL_gcm37	exon	41422204	41422363	0.041639989567261	-	.	gene_id "ENSMUSG00000071517.7"; transcript_id "ENSMUSG00000071517.7_tx_14"; exon_id "chr6_41422204_41422363_-"; exonnum "4"; txlen "1266";
chr6	ENSEMBL_gcm37	exon	41422204	41422363	0.041639989567261	-	.	gene_id "ENSMUSG00000071517.7"; transcript_id "ENSMUSG00000071517.7_tx_15"; exon_id "chr6_41422204_41422363_-"; exonnum "3"; txlen "1007";
chr6	ENSEMBL_gcm37	exon	41422204	41422363	0.0325548166791881	-	.	gene_id "ENSMUSG00000071517.7"; transcript_id "ENSMUSG00000071517.7_tx_16"; exon_id "chr6_41422204_41422363_-"; exonnum "5"; txlen "1356";
chr6	ENSEMBL_gcm37	exon	41422204	41422363	0.0246041314182636	-	.	gene_id "ENSMUSG00000071517.7"; transcript_id "ENSMUSG00000071517.7_tx_18"; exon_id "chr6_41422204_41422363_-"; exonnum "5"; txlen "1372";
chr6	ENSEMBL_gcm37	exon	41422204	41422363	0.0246041314182636	-	.	gene_id "ENSMUSG00000071517.7"; transcript_id "ENSMUSG00000071517.7_tx_19"; exon_id "chr6_41422204_41422363_-"; exonnum "4"; txlen "1113";
chr6	ENSEMBL_gcm37	exon	41422204	41422363	0.307575646058236	-	.	gene_id "ENSMUSG00000071517.7"; transcript_id "ENSMUSG00000071517.7_tx_2"; exon_id "chr6_41422204_41422363_-"; exonnum "4"; txlen "1291";
chr6	ENSEMBL_gcm37	exon	41422204	41422363	0.0230568463845384	-	.	gene_id "ENSMUSG00000071517.7"; transcript_id "ENSMUSG00000071517.7_tx_20"; exon_id "chr6_41422204_41422363_-"; exonnum "6"; txlen "1462";
chr6	ENSEMBL_gcm37	exon	41422204	41422363	0.0204771463873453	-	.	gene_id "ENSMUSG00000071517.7"; transcript_id "ENSMUSG00000071517.7_tx_21"; exon_id "chr6_41422204_41422363_-"; exonnum "6"; txlen "1495";
chr6	ENSEMBL_gcm37	exon	41422204	41422363	0.0204771463873453	-	.	gene_id "ENSMUSG00000071517.7"; transcript_id "ENSMUSG00000071517.7_tx_22"; exon_id "chr6_41422204_41422363_-"; exonnum "6"; txlen "1497";
chr6	ENSEMBL_gcm37	exon	41422204	41422363	0.0204771463873453	-	.	gene_id "ENSMUSG00000071517.7"; transcript_id "ENSMUSG00000071517.7_tx_23"; exon_id "chr6_41422204_41422363_-"; exonnum "5"; txlen "1236";
chr6	ENSEMBL_gcm37	exon	41422204	41422363	0.0204771463873453	-	.	gene_id "ENSMUSG00000071517.7"; transcript_id "ENSMUSG00000071517.7_tx_24"; exon_id "chr6_41422204_41422363_-"; exonnum "5"; txlen "1238";
chr6	ENSEMBL_gcm37	exon	41422204	41422363	0.0186485368020337	-	.	gene_id "ENSMUSG00000071517.7"; transcript_id "ENSMUSG00000071517.7_tx_25"; exon_id "chr6_41422204_41422363_-"; exonnum "7"; txlen "1585";
chr6	ENSEMBL_gcm37	exon	41422204	41422363	0.0186485368020337	-	.	gene_id "ENSMUSG00000071517.7"; transcript_id "ENSMUSG00000071517.7_tx_26"; exon_id "chr6_41422204_41422363_-"; exonnum "7"; txlen "1587";
chr6	ENSEMBL_gcm37	exon	41422204	41422363	0.010584063193766	-	.	gene_id "ENSMUSG00000071517.7"; transcript_id "ENSMUSG00000071517.7_tx_28"; exon_id "chr6_41422204_41422363_-"; exonnum "4"; txlen "945";
chr6	ENSEMBL_gcm37	exon	41422204	41422363	0.010584063193766	-	.	gene_id "ENSMUSG00000071517.7"; transcript_id "ENSMUSG00000071517.7_tx_29"; exon_id "chr6_41422204_41422363_-"; exonnum "3"; txlen "686";
chr6	ENSEMBL_gcm37	exon	41422204	41422363	0.0103242681295181	-	.	gene_id "ENSMUSG00000071517.7"; transcript_id "ENSMUSG00000071517.7_tx_30"; exon_id "chr6_41422204_41422363_-"; exonnum "6"; txlen "1483";
chr6	ENSEMBL_gcm37	exon	41422204	41422363	0.0103242681295181	-	.	gene_id "ENSMUSG00000071517.7"; transcript_id "ENSMUSG00000071517.7_tx_31"; exon_id "chr6_41422204_41422363_-"; exonnum "5"; txlen "1224";
chr6	ENSEMBL_gcm37	exon	41422204	41422363	0.0102533112189608	-	.	gene_id "ENSMUSG00000071517.7"; transcript_id "ENSMUSG00000071517.7_tx_32"; exon_id "chr6_41422204_41422363_-"; exonnum "5"; txlen "1035";
chr6	ENSEMBL_gcm37	exon	41422204	41422363	0.00969695161540023	-	.	gene_id "ENSMUSG00000071517.7"; transcript_id "ENSMUSG00000071517.7_tx_34"; exon_id "chr6_41422204_41422363_-"; exonnum "7"; txlen "1589";
chr6	ENSEMBL_gcm37	exon	41422204	41422363	0.00969695161540023	-	.	gene_id "ENSMUSG00000071517.7"; transcript_id "ENSMUSG00000071517.7_tx_35"; exon_id "chr6_41422204_41422363_-"; exonnum "6"; txlen "1330";
chr6	ENSEMBL_gcm37	exon	41422204	41422363	0.00801089292051703	-	.	gene_id "ENSMUSG00000071517.7"; transcript_id "ENSMUSG00000071517.7_tx_36"; exon_id "chr6_41422204_41422363_-"; exonnum "6"; txlen "1485";
chr6	ENSEMBL_gcm37	exon	41422204	41422363	0.00801089292051703	-	.	gene_id "ENSMUSG00000071517.7"; transcript_id "ENSMUSG00000071517.7_tx_37"; exon_id "chr6_41422204_41422363_-"; exonnum "5"; txlen "1226";
chr6	ENSEMBL_gcm37	exon	41422204	41422363	0.00800900430588182	-	.	gene_id "ENSMUSG00000071517.7"; transcript_id "ENSMUSG00000071517.7_tx_38"; exon_id "chr6_41422204_41422363_-"; exonnum "8"; txlen "1679";
chr6	ENSEMBL_gcm37	exon	41422204	41422363	0.00787230101290799	-	.	gene_id "ENSMUSG00000071517.7"; transcript_id "ENSMUSG00000071517.7_tx_39"; exon_id "chr6_41422204_41422363_-"; exonnum "7"; txlen "1573";
chr6	ENSEMBL_gcm37	exon	41422204	41422363	0.00738357640639913	-	.	gene_id "ENSMUSG00000071517.7"; transcript_id "ENSMUSG00000071517.7_tx_40"; exon_id "chr6_41422204_41422363_-"; exonnum "7"; txlen "1591";
chr6	ENSEMBL_gcm37	exon	41422204	41422363	0.00738357640639913	-	.	gene_id "ENSMUSG00000071517.7"; transcript_id "ENSMUSG00000071517.7_tx_41"; exon_id "chr6_41422204_41422363_-"; exonnum "6"; txlen "1332";
chr6	ENSEMBL_gcm37	exon	41422204	41422363	0.00604931922722891	-	.	gene_id "ENSMUSG00000071517.7"; transcript_id "ENSMUSG00000071517.7_tx_42"; exon_id "chr6_41422204_41422363_-"; exonnum "7"; txlen "1575";
chr6	ENSEMBL_gcm37	exon	41422204	41422363	0.00589678374453468	-	.	gene_id "ENSMUSG00000071517.7"; transcript_id "ENSMUSG00000071517.7_tx_43"; exon_id "chr6_41422204_41422363_-"; exonnum "7"; txlen "1614";
chr6	ENSEMBL_gcm37	exon	41422204	41422363	0.00589678374453468	-	.	gene_id "ENSMUSG00000071517.7"; transcript_id "ENSMUSG00000071517.7_tx_44"; exon_id "chr6_41422204_41422363_-"; exonnum "6"; txlen "1355";
chr6	ENSEMBL_gcm37	exon	41422204	41422363	0.00569562909688072	-	.	gene_id "ENSMUSG00000071517.7"; transcript_id "ENSMUSG00000071517.7_tx_45"; exon_id "chr6_41422204_41422363_-"; exonnum "8"; txlen "1681";
chr6	ENSEMBL_gcm37	exon	41422204	41422363	0.0662707410102325	-	.	gene_id "ENSMUSG00000071517.7"; transcript_id "ENSMUSG00000071517.7_tx_6"; exon_id "chr6_41422204_41422363_-"; exonnum "5"; txlen "1389";
chr6	ENSEMBL_gcm37	exon	41422204	41422363	0.0662707410102325	-	.	gene_id "ENSMUSG00000071517.7"; transcript_id "ENSMUSG00000071517.7_tx_7"; exon_id "chr6_41422204_41422363_-"; exonnum "5"; txlen "1391";
chr6	ENSEMBL_gcm37	exon	41422204	41422363	0.0662707410102325	-	.	gene_id "ENSMUSG00000071517.7"; transcript_id "ENSMUSG00000071517.7_tx_8"; exon_id "chr6_41422204_41422363_-"; exonnum "4"; txlen "1130";
chr6	ENSEMBL_gcm37	exon	41422204	41422363	0.0662707410102325	-	.	gene_id "ENSMUSG00000071517.7"; transcript_id "ENSMUSG00000071517.7_tx_9"; exon_id "chr6_41422204_41422363_-"; exonnum "4"; txlen "1132";
chr6	HAVANA	CDS	41422960	41422999	0	-	0	gene_id "ENSMUSG00000071517.7"; transcript_id "ENSMUST00000095999.7"; gene_type "protein_coding"; gene_name "Prss3l"; transcript_type "protein_coding"; transcript_name "Prss3l-201"; exon_number 1; exon_id "ENSMUSE00000468044.6"; level 2; protein_id "ENSMUSP00000093698.6"; transcript_support_level "1"; mgi_id "MGI:3641889"; tag "basic"; tag "Ensembl_canonical"; tag "GENCODE_Primary"; tag "appris_principal_1"; tag "CCDS"; ccdsid "CCDS39468.1"; havana_gene "OTTMUSG00000051423.1"; havana_transcript "OTTMUST00000129980.1";
chr6	HAVANA	exon	41422960	41423079	0	-	.	gene_id "ENSMUSG00000071517.7"; transcript_id "ENSMUST00000095999.7"; gene_type "protein_coding"; gene_name "Prss3l"; transcript_type "protein_coding"; transcript_name "Prss3l-201"; exon_number 1; exon_id "ENSMUSE00000468044.6"; level 2; protein_id "ENSMUSP00000093698.6"; transcript_support_level "1"; mgi_id "MGI:3641889"; tag "basic"; tag "Ensembl_canonical"; tag "GENCODE_Primary"; tag "appris_principal_1"; tag "CCDS"; ccdsid "CCDS39468.1"; havana_gene "OTTMUSG00000051423.1"; havana_transcript "OTTMUST00000129980.1";
chr6	sragcm37_mid	exon	41422960	41423218	0.063070289202024	-	.	gene_id "ENSMUSG00000071517.7"; transcript_id "ENSMUSG00000071517.7_tx_10"; exon_id "chr6_41422960_41423218_-"; exonnum "5"; txlen "1479";
chr6	sragcm37_mid	exon	41422960	41423218	0.063070289202024	-	.	gene_id "ENSMUSG00000071517.7"; transcript_id "ENSMUSG00000071517.7_tx_11"; exon_id "chr6_41422960_41423218_-"; exonnum "5"; txlen "1481";
chr6	sragcm37_mid	exon	41422960	41423218	0.0534909797753255	-	.	gene_id "ENSMUSG00000071517.7"; transcript_id "ENSMUSG00000071517.7_tx_12"; exon_id "chr6_41422960_41423218_-"; exonnum "3"; txlen "942";
chr6	sragcm37_mid	exon	41422960	41423218	0.0510983962206942	-	.	gene_id "ENSMUSG00000071517.7"; transcript_id "ENSMUSG00000071517.7_tx_13"; exon_id "chr6_41422960_41423218_-"; exonnum "4"; txlen "1381";
chr6	sragcm37_mid	exon	41422960	41423218	0.041639989567261	-	.	gene_id "ENSMUSG00000071517.7"; transcript_id "ENSMUSG00000071517.7_tx_14"; exon_id "chr6_41422960_41423218_-"; exonnum "3"; txlen "1266";
chr6	sragcm37_mid	exon	41422960	41423218	0.0325548166791881	-	.	gene_id "ENSMUSG00000071517.7"; transcript_id "ENSMUSG00000071517.7_tx_16"; exon_id "chr6_41422960_41423218_-"; exonnum "4"; txlen "1356";
chr6	sragcm37_mid	exon	41422960	41423218	0.0246041314182636	-	.	gene_id "ENSMUSG00000071517.7"; transcript_id "ENSMUSG00000071517.7_tx_18"; exon_id "chr6_41422960_41423218_-"; exonnum "4"; txlen "1372";
chr6	sragcm37_mid	exon	41422960	41423218	0.307575646058236	-	.	gene_id "ENSMUSG00000071517.7"; transcript_id "ENSMUSG00000071517.7_tx_2"; exon_id "chr6_41422960_41423218_-"; exonnum "3"; txlen "1291";
chr6	sragcm37_mid	exon	41422960	41423218	0.0230568463845384	-	.	gene_id "ENSMUSG00000071517.7"; transcript_id "ENSMUSG00000071517.7_tx_20"; exon_id "chr6_41422960_41423218_-"; exonnum "5"; txlen "1462";
chr6	sragcm37_mid	exon	41422960	41423218	0.0204771463873453	-	.	gene_id "ENSMUSG00000071517.7"; transcript_id "ENSMUSG00000071517.7_tx_21"; exon_id "chr6_41422960_41423218_-"; exonnum "5"; txlen "1495";
chr6	sragcm37_mid	exon	41422960	41423218	0.0204771463873453	-	.	gene_id "ENSMUSG00000071517.7"; transcript_id "ENSMUSG00000071517.7_tx_22"; exon_id "chr6_41422960_41423218_-"; exonnum "5"; txlen "1497";
chr6	sragcm37_mid	exon	41422960	41423218	0.0186485368020337	-	.	gene_id "ENSMUSG00000071517.7"; transcript_id "ENSMUSG00000071517.7_tx_25"; exon_id "chr6_41422960_41423218_-"; exonnum "6"; txlen "1585";
chr6	sragcm37_mid	exon	41422960	41423218	0.0186485368020337	-	.	gene_id "ENSMUSG00000071517.7"; transcript_id "ENSMUSG00000071517.7_tx_26"; exon_id "chr6_41422960_41423218_-"; exonnum "6"; txlen "1587";
chr6	sragcm37_mid	exon	41422960	41423218	0.010584063193766	-	.	gene_id "ENSMUSG00000071517.7"; transcript_id "ENSMUSG00000071517.7_tx_28"; exon_id "chr6_41422960_41423218_-"; exonnum "3"; txlen "945";
chr6	sragcm37_mid	exon	41422960	41423218	0.0103242681295181	-	.	gene_id "ENSMUSG00000071517.7"; transcript_id "ENSMUSG00000071517.7_tx_30"; exon_id "chr6_41422960_41423218_-"; exonnum "5"; txlen "1483";
chr6	sragcm37_mid	exon	41422960	41423218	0.0102533112189608	-	.	gene_id "ENSMUSG00000071517.7"; transcript_id "ENSMUSG00000071517.7_tx_32"; exon_id "chr6_41422960_41423218_-"; exonnum "4"; txlen "1035";
chr6	sragcm37_mid	exon	41422960	41423218	0.00969695161540023	-	.	gene_id "ENSMUSG00000071517.7"; transcript_id "ENSMUSG00000071517.7_tx_34"; exon_id "chr6_41422960_41423218_-"; exonnum "6"; txlen "1589";
chr6	sragcm37_mid	exon	41422960	41423218	0.00801089292051703	-	.	gene_id "ENSMUSG00000071517.7"; transcript_id "ENSMUSG00000071517.7_tx_36"; exon_id "chr6_41422960_41423218_-"; exonnum "5"; txlen "1485";
chr6	sragcm37_mid	exon	41422960	41423218	0.00800900430588182	-	.	gene_id "ENSMUSG00000071517.7"; transcript_id "ENSMUSG00000071517.7_tx_38"; exon_id "chr6_41422960_41423218_-"; exonnum "7"; txlen "1679";
chr6	sragcm37_mid	exon	41422960	41423218	0.00787230101290799	-	.	gene_id "ENSMUSG00000071517.7"; transcript_id "ENSMUSG00000071517.7_tx_39"; exon_id "chr6_41422960_41423218_-"; exonnum "6"; txlen "1573";
chr6	sragcm37_mid	exon	41422960	41423218	0.00738357640639913	-	.	gene_id "ENSMUSG00000071517.7"; transcript_id "ENSMUSG00000071517.7_tx_40"; exon_id "chr6_41422960_41423218_-"; exonnum "6"; txlen "1591";
chr6	sragcm37_mid	exon	41422960	41423218	0.00604931922722891	-	.	gene_id "ENSMUSG00000071517.7"; transcript_id "ENSMUSG00000071517.7_tx_42"; exon_id "chr6_41422960_41423218_-"; exonnum "6"; txlen "1575";
chr6	sragcm37_mid	exon	41422960	41423218	0.00589678374453468	-	.	gene_id "ENSMUSG00000071517.7"; transcript_id "ENSMUSG00000071517.7_tx_43"; exon_id "chr6_41422960_41423218_-"; exonnum "6"; txlen "1614";
chr6	sragcm37_mid	exon	41422960	41423218	0.00569562909688072	-	.	gene_id "ENSMUSG00000071517.7"; transcript_id "ENSMUSG00000071517.7_tx_45"; exon_id "chr6_41422960_41423218_-"; exonnum "7"; txlen "1681";
chr6	sragcm37_mid	exon	41422960	41423218	0.0662707410102325	-	.	gene_id "ENSMUSG00000071517.7"; transcript_id "ENSMUSG00000071517.7_tx_6"; exon_id "chr6_41422960_41423218_-"; exonnum "4"; txlen "1389";
chr6	sragcm37_mid	exon	41422960	41423218	0.0662707410102325	-	.	gene_id "ENSMUSG00000071517.7"; transcript_id "ENSMUSG00000071517.7_tx_7"; exon_id "chr6_41422960_41423218_-"; exonnum "4"; txlen "1391";
chr6	HAVANA	start_codon	41422997	41422999	0	-	0	gene_id "ENSMUSG00000071517.7"; transcript_id "ENSMUST00000095999.7"; gene_type "protein_coding"; gene_name "Prss3l"; transcript_type "protein_coding"; transcript_name "Prss3l-201"; exon_number 1; exon_id "ENSMUSE00000468044.6"; level 2; protein_id "ENSMUSP00000093698.6"; transcript_support_level "1"; mgi_id "MGI:3641889"; tag "basic"; tag "Ensembl_canonical"; tag "GENCODE_Primary"; tag "appris_principal_1"; tag "CCDS"; ccdsid "CCDS39468.1"; havana_gene "OTTMUSG00000051423.1"; havana_transcript "OTTMUST00000129980.1";
chr6	HAVANA	UTR	41423000	41423079	0	-	.	gene_id "ENSMUSG00000071517.7"; transcript_id "ENSMUST00000095999.7"; gene_type "protein_coding"; gene_name "Prss3l"; transcript_type "protein_coding"; transcript_name "Prss3l-201"; exon_number 1; exon_id "ENSMUSE00000468044.6"; level 2; protein_id "ENSMUSP00000093698.6"; transcript_support_level "1"; mgi_id "MGI:3641889"; tag "basic"; tag "Ensembl_canonical"; tag "GENCODE_Primary"; tag "appris_principal_1"; tag "CCDS"; ccdsid "CCDS39468.1"; havana_gene "OTTMUSG00000051423.1"; havana_transcript "OTTMUST00000129980.1";
chr6	sragcm37_mid	exon	41428448	41428537	0.063070289202024	-	.	gene_id "ENSMUSG00000071517.7"; transcript_id "ENSMUSG00000071517.7_tx_10"; exon_id "chr6_41428448_41428537_-"; exonnum "4"; txlen "1479";
chr6	sragcm37_mid	exon	41428448	41428537	0.063070289202024	-	.	gene_id "ENSMUSG00000071517.7"; transcript_id "ENSMUSG00000071517.7_tx_11"; exon_id "chr6_41428448_41428537_-"; exonnum "4"; txlen "1481";
chr6	sragcm37_mid	exon	41428448	41428537	0.0510983962206942	-	.	gene_id "ENSMUSG00000071517.7"; transcript_id "ENSMUSG00000071517.7_tx_13"; exon_id "chr6_41428448_41428537_-"; exonnum "3"; txlen "1381";
chr6	sragcm37_mid	exon	41428448	41428537	0.0325548166791881	-	.	gene_id "ENSMUSG00000071517.7"; transcript_id "ENSMUSG00000071517.7_tx_16"; exon_id "chr6_41428448_41428537_-"; exonnum "3"; txlen "1356";
chr6	sragcm37_mid	exon	41428448	41428537	0.0230568463845384	-	.	gene_id "ENSMUSG00000071517.7"; transcript_id "ENSMUSG00000071517.7_tx_20"; exon_id "chr6_41428448_41428537_-"; exonnum "4"; txlen "1462";
chr6	sragcm37_mid	exon	41428448	41428537	0.0186485368020337	-	.	gene_id "ENSMUSG00000071517.7"; transcript_id "ENSMUSG00000071517.7_tx_25"; exon_id "chr6_41428448_41428537_-"; exonnum "5"; txlen "1585";
chr6	sragcm37_mid	exon	41428448	41428537	0.0186485368020337	-	.	gene_id "ENSMUSG00000071517.7"; transcript_id "ENSMUSG00000071517.7_tx_26"; exon_id "chr6_41428448_41428537_-"; exonnum "5"; txlen "1587";
chr6	sragcm37_mid	exon	41428448	41428537	0.0102533112189608	-	.	gene_id "ENSMUSG00000071517.7"; transcript_id "ENSMUSG00000071517.7_tx_32"; exon_id "chr6_41428448_41428537_-"; exonnum "3"; txlen "1035";
chr6	sragcm37_mid	exon	41428448	41428537	0.00800900430588182	-	.	gene_id "ENSMUSG00000071517.7"; transcript_id "ENSMUSG00000071517.7_tx_38"; exon_id "chr6_41428448_41428537_-"; exonnum "6"; txlen "1679";
chr6	sragcm37_mid	exon	41428448	41428537	0.00787230101290799	-	.	gene_id "ENSMUSG00000071517.7"; transcript_id "ENSMUSG00000071517.7_tx_39"; exon_id "chr6_41428448_41428537_-"; exonnum "5"; txlen "1573";
chr6	sragcm37_mid	exon	41428448	41428537	0.00604931922722891	-	.	gene_id "ENSMUSG00000071517.7"; transcript_id "ENSMUSG00000071517.7_tx_42"; exon_id "chr6_41428448_41428537_-"; exonnum "5"; txlen "1575";
chr6	sragcm37_mid	exon	41428448	41428537	0.00569562909688072	-	.	gene_id "ENSMUSG00000071517.7"; transcript_id "ENSMUSG00000071517.7_tx_45"; exon_id "chr6_41428448_41428537_-"; exonnum "6"; txlen "1681";
chr6	sragcm37_mid	exon	41438041	41438123	0.307575646058236	-	.	gene_id "ENSMUSG00000071517.7"; transcript_id "ENSMUSG00000071517.7_tx_1"; exon_id "chr6_41438041_41438123_-"; exonnum "2"; txlen "1032";
chr6	sragcm37_mid	exon	41438041	41438123	0.063070289202024	-	.	gene_id "ENSMUSG00000071517.7"; transcript_id "ENSMUSG00000071517.7_tx_10"; exon_id "chr6_41438041_41438123_-"; exonnum "3"; txlen "1479";
chr6	sragcm37_mid	exon	41438041	41438123	0.063070289202024	-	.	gene_id "ENSMUSG00000071517.7"; transcript_id "ENSMUSG00000071517.7_tx_11"; exon_id "chr6_41438041_41438123_-"; exonnum "3"; txlen "1481";
chr6	sragcm37_mid	exon	41438041	41438123	0.0534909797753255	-	.	gene_id "ENSMUSG00000071517.7"; transcript_id "ENSMUSG00000071517.7_tx_12"; exon_id "chr6_41438041_41438123_-"; exonnum "2"; txlen "942";
chr6	sragcm37_mid	exon	41438041	41438123	0.0510983962206942	-	.	gene_id "ENSMUSG00000071517.7"; transcript_id "ENSMUSG00000071517.7_tx_13"; exon_id "chr6_41438041_41438123_-"; exonnum "2"; txlen "1381";
chr6	sragcm37_mid	exon	41438041	41438123	0.041639989567261	-	.	gene_id "ENSMUSG00000071517.7"; transcript_id "ENSMUSG00000071517.7_tx_14"; exon_id "chr6_41438041_41438123_-"; exonnum "2"; txlen "1266";
chr6	sragcm37_mid	exon	41438041	41438123	0.041639989567261	-	.	gene_id "ENSMUSG00000071517.7"; transcript_id "ENSMUSG00000071517.7_tx_15"; exon_id "chr6_41438041_41438123_-"; exonnum "2"; txlen "1007";
chr6	sragcm37_mid	exon	41438041	41438123	0.0325548166791881	-	.	gene_id "ENSMUSG00000071517.7"; transcript_id "ENSMUSG00000071517.7_tx_16"; exon_id "chr6_41438041_41438123_-"; exonnum "2"; txlen "1356";
chr6	sragcm37_mid	exon	41438041	41438123	0.0246041314182636	-	.	gene_id "ENSMUSG00000071517.7"; transcript_id "ENSMUSG00000071517.7_tx_18"; exon_id "chr6_41438041_41438123_-"; exonnum "3"; txlen "1372";
chr6	sragcm37_mid	exon	41438041	41438123	0.0246041314182636	-	.	gene_id "ENSMUSG00000071517.7"; transcript_id "ENSMUSG00000071517.7_tx_19"; exon_id "chr6_41438041_41438123_-"; exonnum "3"; txlen "1113";
chr6	sragcm37_mid	exon	41438041	41438123	0.307575646058236	-	.	gene_id "ENSMUSG00000071517.7"; transcript_id "ENSMUSG00000071517.7_tx_2"; exon_id "chr6_41438041_41438123_-"; exonnum "2"; txlen "1291";
chr6	sragcm37_mid	exon	41438041	41438123	0.0230568463845384	-	.	gene_id "ENSMUSG00000071517.7"; transcript_id "ENSMUSG00000071517.7_tx_20"; exon_id "chr6_41438041_41438123_-"; exonnum "3"; txlen "1462";
chr6	sragcm37_mid	exon	41438041	41438123	0.0204771463873453	-	.	gene_id "ENSMUSG00000071517.7"; transcript_id "ENSMUSG00000071517.7_tx_21"; exon_id "chr6_41438041_41438123_-"; exonnum "4"; txlen "1495";
chr6	sragcm37_mid	exon	41438041	41438123	0.0204771463873453	-	.	gene_id "ENSMUSG00000071517.7"; transcript_id "ENSMUSG00000071517.7_tx_22"; exon_id "chr6_41438041_41438123_-"; exonnum "4"; txlen "1497";
chr6	sragcm37_mid	exon	41438041	41438123	0.0204771463873453	-	.	gene_id "ENSMUSG00000071517.7"; transcript_id "ENSMUSG00000071517.7_tx_23"; exon_id "chr6_41438041_41438123_-"; exonnum "4"; txlen "1236";
chr6	sragcm37_mid	exon	41438041	41438123	0.0204771463873453	-	.	gene_id "ENSMUSG00000071517.7"; transcript_id "ENSMUSG00000071517.7_tx_24"; exon_id "chr6_41438041_41438123_-"; exonnum "4"; txlen "1238";
chr6	sragcm37_mid	exon	41438041	41438123	0.0186485368020337	-	.	gene_id "ENSMUSG00000071517.7"; transcript_id "ENSMUSG00000071517.7_tx_25"; exon_id "chr6_41438041_41438123_-"; exonnum "4"; txlen "1585";
chr6	sragcm37_mid	exon	41438041	41438123	0.0186485368020337	-	.	gene_id "ENSMUSG00000071517.7"; transcript_id "ENSMUSG00000071517.7_tx_26"; exon_id "chr6_41438041_41438123_-"; exonnum "4"; txlen "1587";
chr6	sragcm37_mid	exon	41438041	41438123	0.010584063193766	-	.	gene_id "ENSMUSG00000071517.7"; transcript_id "ENSMUSG00000071517.7_tx_28"; exon_id "chr6_41438041_41438123_-"; exonnum "2"; txlen "945";
chr6	sragcm37_mid	exon	41438041	41438123	0.010584063193766	-	.	gene_id "ENSMUSG00000071517.7"; transcript_id "ENSMUSG00000071517.7_tx_29"; exon_id "chr6_41438041_41438123_-"; exonnum "2"; txlen "686";
chr6	sragcm37_mid	exon	41438041	41438123	0.0103242681295181	-	.	gene_id "ENSMUSG00000071517.7"; transcript_id "ENSMUSG00000071517.7_tx_30"; exon_id "chr6_41438041_41438123_-"; exonnum "4"; txlen "1483";
chr6	sragcm37_mid	exon	41438041	41438123	0.0103242681295181	-	.	gene_id "ENSMUSG00000071517.7"; transcript_id "ENSMUSG00000071517.7_tx_31"; exon_id "chr6_41438041_41438123_-"; exonnum "4"; txlen "1224";
chr6	sragcm37_mid	exon	41438041	41438123	0.0102533112189608	-	.	gene_id "ENSMUSG00000071517.7"; transcript_id "ENSMUSG00000071517.7_tx_32"; exon_id "chr6_41438041_41438123_-"; exonnum "2"; txlen "1035";
chr6	sragcm37_mid	exon	41438041	41438123	0.00969695161540023	-	.	gene_id "ENSMUSG00000071517.7"; transcript_id "ENSMUSG00000071517.7_tx_34"; exon_id "chr6_41438041_41438123_-"; exonnum "5"; txlen "1589";
chr6	sragcm37_mid	exon	41438041	41438123	0.00969695161540023	-	.	gene_id "ENSMUSG00000071517.7"; transcript_id "ENSMUSG00000071517.7_tx_35"; exon_id "chr6_41438041_41438123_-"; exonnum "5"; txlen "1330";
chr6	sragcm37_mid	exon	41438041	41438123	0.00801089292051703	-	.	gene_id "ENSMUSG00000071517.7"; transcript_id "ENSMUSG00000071517.7_tx_36"; exon_id "chr6_41438041_41438123_-"; exonnum "4"; txlen "1485";
chr6	sragcm37_mid	exon	41438041	41438123	0.00801089292051703	-	.	gene_id "ENSMUSG00000071517.7"; transcript_id "ENSMUSG00000071517.7_tx_37"; exon_id "chr6_41438041_41438123_-"; exonnum "4"; txlen "1226";
chr6	sragcm37_mid	exon	41438041	41438123	0.00800900430588182	-	.	gene_id "ENSMUSG00000071517.7"; transcript_id "ENSMUSG00000071517.7_tx_38"; exon_id "chr6_41438041_41438123_-"; exonnum "5"; txlen "1679";
chr6	sragcm37_mid	exon	41438041	41438123	0.00787230101290799	-	.	gene_id "ENSMUSG00000071517.7"; transcript_id "ENSMUSG00000071517.7_tx_39"; exon_id "chr6_41438041_41438123_-"; exonnum "4"; txlen "1573";
chr6	sragcm37_mid	exon	41438041	41438123	0.00738357640639913	-	.	gene_id "ENSMUSG00000071517.7"; transcript_id "ENSMUSG00000071517.7_tx_40"; exon_id "chr6_41438041_41438123_-"; exonnum "5"; txlen "1591";
chr6	sragcm37_mid	exon	41438041	41438123	0.00738357640639913	-	.	gene_id "ENSMUSG00000071517.7"; transcript_id "ENSMUSG00000071517.7_tx_41"; exon_id "chr6_41438041_41438123_-"; exonnum "5"; txlen "1332";
chr6	sragcm37_mid	exon	41438041	41438123	0.00604931922722891	-	.	gene_id "ENSMUSG00000071517.7"; transcript_id "ENSMUSG00000071517.7_tx_42"; exon_id "chr6_41438041_41438123_-"; exonnum "4"; txlen "1575";
chr6	sragcm37_mid	exon	41438041	41438123	0.00589678374453468	-	.	gene_id "ENSMUSG00000071517.7"; transcript_id "ENSMUSG00000071517.7_tx_43"; exon_id "chr6_41438041_41438123_-"; exonnum "5"; txlen "1614";
chr6	sragcm37_mid	exon	41438041	41438123	0.00589678374453468	-	.	gene_id "ENSMUSG00000071517.7"; transcript_id "ENSMUSG00000071517.7_tx_44"; exon_id "chr6_41438041_41438123_-"; exonnum "5"; txlen "1355";
chr6	sragcm37_mid	exon	41438041	41438123	0.00569562909688072	-	.	gene_id "ENSMUSG00000071517.7"; transcript_id "ENSMUSG00000071517.7_tx_45"; exon_id "chr6_41438041_41438123_-"; exonnum "5"; txlen "1681";
chr6	sragcm37_mid	exon	41438041	41438123	0.0662707410102325	-	.	gene_id "ENSMUSG00000071517.7"; transcript_id "ENSMUSG00000071517.7_tx_6"; exon_id "chr6_41438041_41438123_-"; exonnum "3"; txlen "1389";
chr6	sragcm37_mid	exon	41438041	41438123	0.0662707410102325	-	.	gene_id "ENSMUSG00000071517.7"; transcript_id "ENSMUSG00000071517.7_tx_7"; exon_id "chr6_41438041_41438123_-"; exonnum "3"; txlen "1391";
chr6	sragcm37_mid	exon	41438041	41438123	0.0662707410102325	-	.	gene_id "ENSMUSG00000071517.7"; transcript_id "ENSMUSG00000071517.7_tx_8"; exon_id "chr6_41438041_41438123_-"; exonnum "3"; txlen "1130";
chr6	sragcm37_mid	exon	41438041	41438123	0.0662707410102325	-	.	gene_id "ENSMUSG00000071517.7"; transcript_id "ENSMUSG00000071517.7_tx_9"; exon_id "chr6_41438041_41438123_-"; exonnum "3"; txlen "1132";
chr6	sragcm37_ss	exon	41441948	41441996	0.0534909797753255	-	.	gene_id "ENSMUSG00000071517.7"; transcript_id "ENSMUSG00000071517.7_tx_12"; exon_id "chr6_41441948_41441996_-"; exonnum "1"; txlen "942";
chr6	sragcm37_mid	exon	41459707	41459812	0.0246041314182636	-	.	gene_id "ENSMUSG00000071517.7"; transcript_id "ENSMUSG00000071517.7_tx_18"; exon_id "chr6_41459707_41459812_-"; exonnum "2"; txlen "1372";
chr6	sragcm37_mid	exon	41459707	41459812	0.0246041314182636	-	.	gene_id "ENSMUSG00000071517.7"; transcript_id "ENSMUSG00000071517.7_tx_19"; exon_id "chr6_41459707_41459812_-"; exonnum "2"; txlen "1113";
chr6	sragcm37_mid	exon	41459707	41459812	0.0230568463845384	-	.	gene_id "ENSMUSG00000071517.7"; transcript_id "ENSMUSG00000071517.7_tx_20"; exon_id "chr6_41459707_41459812_-"; exonnum "2"; txlen "1462";
chr6	sragcm37_mid	exon	41459707	41459812	0.0204771463873453	-	.	gene_id "ENSMUSG00000071517.7"; transcript_id "ENSMUSG00000071517.7_tx_21"; exon_id "chr6_41459707_41459812_-"; exonnum "3"; txlen "1495";
chr6	sragcm37_mid	exon	41459707	41459812	0.0204771463873453	-	.	gene_id "ENSMUSG00000071517.7"; transcript_id "ENSMUSG00000071517.7_tx_22"; exon_id "chr6_41459707_41459812_-"; exonnum "3"; txlen "1497";
chr6	sragcm37_mid	exon	41459707	41459812	0.0204771463873453	-	.	gene_id "ENSMUSG00000071517.7"; transcript_id "ENSMUSG00000071517.7_tx_23"; exon_id "chr6_41459707_41459812_-"; exonnum "3"; txlen "1236";
chr6	sragcm37_mid	exon	41459707	41459812	0.0204771463873453	-	.	gene_id "ENSMUSG00000071517.7"; transcript_id "ENSMUSG00000071517.7_tx_24"; exon_id "chr6_41459707_41459812_-"; exonnum "3"; txlen "1238";
chr6	sragcm37_mid	exon	41459707	41459812	0.0186485368020337	-	.	gene_id "ENSMUSG00000071517.7"; transcript_id "ENSMUSG00000071517.7_tx_25"; exon_id "chr6_41459707_41459812_-"; exonnum "3"; txlen "1585";
chr6	sragcm37_mid	exon	41459707	41459812	0.0186485368020337	-	.	gene_id "ENSMUSG00000071517.7"; transcript_id "ENSMUSG00000071517.7_tx_26"; exon_id "chr6_41459707_41459812_-"; exonnum "3"; txlen "1587";
chr6	sragcm37_mid	exon	41459707	41459812	0.010584063193766	-	.	gene_id "ENSMUSG00000071517.7"; transcript_id "ENSMUSG00000071517.7_tx_28"; exon_id "chr6_41459707_41459812_-"; exonnum "1"; txlen "945";
chr6	sragcm37_mid	exon	41459707	41459812	0.010584063193766	-	.	gene_id "ENSMUSG00000071517.7"; transcript_id "ENSMUSG00000071517.7_tx_29"; exon_id "chr6_41459707_41459812_-"; exonnum "1"; txlen "686";
chr6	sragcm37_mid	exon	41459707	41459812	0.0102533112189608	-	.	gene_id "ENSMUSG00000071517.7"; transcript_id "ENSMUSG00000071517.7_tx_32"; exon_id "chr6_41459707_41459812_-"; exonnum "1"; txlen "1035";
chr6	sragcm37_mid	exon	41459707	41459812	0.00969695161540023	-	.	gene_id "ENSMUSG00000071517.7"; transcript_id "ENSMUSG00000071517.7_tx_34"; exon_id "chr6_41459707_41459812_-"; exonnum "4"; txlen "1589";
chr6	sragcm37_mid	exon	41459707	41459812	0.00969695161540023	-	.	gene_id "ENSMUSG00000071517.7"; transcript_id "ENSMUSG00000071517.7_tx_35"; exon_id "chr6_41459707_41459812_-"; exonnum "4"; txlen "1330";
chr6	sragcm37_mid	exon	41459707	41459812	0.00800900430588182	-	.	gene_id "ENSMUSG00000071517.7"; transcript_id "ENSMUSG00000071517.7_tx_38"; exon_id "chr6_41459707_41459812_-"; exonnum "4"; txlen "1679";
chr6	sragcm37_mid	exon	41459707	41459812	0.00738357640639913	-	.	gene_id "ENSMUSG00000071517.7"; transcript_id "ENSMUSG00000071517.7_tx_40"; exon_id "chr6_41459707_41459812_-"; exonnum "4"; txlen "1591";
chr6	sragcm37_mid	exon	41459707	41459812	0.00738357640639913	-	.	gene_id "ENSMUSG00000071517.7"; transcript_id "ENSMUSG00000071517.7_tx_41"; exon_id "chr6_41459707_41459812_-"; exonnum "4"; txlen "1332";
chr6	sragcm37_mid	exon	41459707	41459812	0.00589678374453468	-	.	gene_id "ENSMUSG00000071517.7"; transcript_id "ENSMUSG00000071517.7_tx_43"; exon_id "chr6_41459707_41459812_-"; exonnum "4"; txlen "1614";
chr6	sragcm37_mid	exon	41459707	41459812	0.00589678374453468	-	.	gene_id "ENSMUSG00000071517.7"; transcript_id "ENSMUSG00000071517.7_tx_44"; exon_id "chr6_41459707_41459812_-"; exonnum "4"; txlen "1355";
chr6	sragcm37_mid	exon	41459707	41459812	0.00569562909688072	-	.	gene_id "ENSMUSG00000071517.7"; transcript_id "ENSMUSG00000071517.7_tx_45"; exon_id "chr6_41459707_41459812_-"; exonnum "4"; txlen "1681";
chr6	HAVANA	gene	41471455	41471901	0	-	.	gene_id "ENSMUSG00000104513.2"; gene_type "processed_pseudogene"; gene_name "Gm29813"; level 2; mgi_id "MGI:5588972"; havana_gene "OTTMUSG00000051425.1";
chr6	HAVANA	transcript	41471455	41471901	0	-	.	gene_id "ENSMUSG00000104513.2"; transcript_id "ENSMUST00000195856.2"; gene_type "processed_pseudogene"; gene_name "Gm29813"; transcript_type "processed_pseudogene"; transcript_name "Gm29813-201"; level 2; transcript_support_level "NA"; mgi_id "MGI:5588972"; ont "PGO:0000004"; tag "basic"; tag "Ensembl_canonical"; tag "GENCODE_Primary"; havana_gene "OTTMUSG00000051425.1"; havana_transcript "OTTMUST00000129982.1";
chr6	HAVANA	exon	41471455	41471901	0	-	.	gene_id "ENSMUSG00000104513.2"; transcript_id "ENSMUST00000195856.2"; gene_type "processed_pseudogene"; gene_name "Gm29813"; transcript_type "processed_pseudogene"; transcript_name "Gm29813-201"; exon_number 1; exon_id "ENSMUSE00001344083.2"; level 2; transcript_support_level "NA"; mgi_id "MGI:5588972"; ont "PGO:0000004"; tag "basic"; tag "Ensembl_canonical"; tag "GENCODE_Primary"; havana_gene "OTTMUSG00000051425.1"; havana_transcript "OTTMUST00000129982.1";
chr6	sragcm37_es	exon	41492799	41493045	0.0130044713634521	-	.	gene_id "ENSMUSG00000071517.7"; transcript_id "ENSMUSG00000071517.7_tx_27"; exon_id "chr6_41492799_41493045_-"; exonnum "4"; txlen "632";
chr6	sragcm37_es	exon	41492799	41493045	0.301589551424406	-	.	gene_id "ENSMUSG00000071517.7"; transcript_id "ENSMUSG00000071517.7_tx_3"; exon_id "chr6_41492799_41493045_-"; exonnum "3"; txlen "538";
chr6	sragcm37_es	exon	41492799	41493045	0.0100295922048406	-	.	gene_id "ENSMUSG00000071517.7"; transcript_id "ENSMUSG00000071517.7_tx_33"; exon_id "chr6_41492799_41493045_-"; exonnum "4"; txlen "634";
chr6	sragcm37_es	exon	41492799	41493045	0.256289034444116	-	.	gene_id "ENSMUSG00000071517.7"; transcript_id "ENSMUSG00000071517.7_tx_4"; exon_id "chr6_41492799_41493045_-"; exonnum "3"; txlen "540";
chr6	sragcm37_mid	exon	41496511	41496633	0.063070289202024	-	.	gene_id "ENSMUSG00000071517.7"; transcript_id "ENSMUSG00000071517.7_tx_10"; exon_id "chr6_41496511_41496633_-"; exonnum "2"; txlen "1479";
chr6	sragcm37_mid	exon	41496511	41496633	0.0204771463873453	-	.	gene_id "ENSMUSG00000071517.7"; transcript_id "ENSMUSG00000071517.7_tx_21"; exon_id "chr6_41496511_41496633_-"; exonnum "2"; txlen "1495";
chr6	sragcm37_mid	exon	41496511	41496633	0.0204771463873453	-	.	gene_id "ENSMUSG00000071517.7"; transcript_id "ENSMUSG00000071517.7_tx_23"; exon_id "chr6_41496511_41496633_-"; exonnum "2"; txlen "1236";
chr6	sragcm37_mid	exon	41496511	41496633	0.0186485368020337	-	.	gene_id "ENSMUSG00000071517.7"; transcript_id "ENSMUSG00000071517.7_tx_25"; exon_id "chr6_41496511_41496633_-"; exonnum "2"; txlen "1585";
chr6	sragcm37_mid	exon	41496511	41496633	0.0130044713634521	-	.	gene_id "ENSMUSG00000071517.7"; transcript_id "ENSMUSG00000071517.7_tx_27"; exon_id "chr6_41496511_41496633_-"; exonnum "3"; txlen "632";
chr6	sragcm37_mid	exon	41496511	41496633	0.301589551424406	-	.	gene_id "ENSMUSG00000071517.7"; transcript_id "ENSMUSG00000071517.7_tx_3"; exon_id "chr6_41496511_41496633_-"; exonnum "2"; txlen "538";
chr6	sragcm37_mid	exon	41496511	41496633	0.0103242681295181	-	.	gene_id "ENSMUSG00000071517.7"; transcript_id "ENSMUSG00000071517.7_tx_30"; exon_id "chr6_41496511_41496633_-"; exonnum "3"; txlen "1483";
chr6	sragcm37_mid	exon	41496511	41496633	0.0103242681295181	-	.	gene_id "ENSMUSG00000071517.7"; transcript_id "ENSMUSG00000071517.7_tx_31"; exon_id "chr6_41496511_41496633_-"; exonnum "3"; txlen "1224";
chr6	sragcm37_mid	exon	41496511	41496633	0.00969695161540023	-	.	gene_id "ENSMUSG00000071517.7"; transcript_id "ENSMUSG00000071517.7_tx_34"; exon_id "chr6_41496511_41496633_-"; exonnum "3"; txlen "1589";
chr6	sragcm37_mid	exon	41496511	41496633	0.00969695161540023	-	.	gene_id "ENSMUSG00000071517.7"; transcript_id "ENSMUSG00000071517.7_tx_35"; exon_id "chr6_41496511_41496633_-"; exonnum "3"; txlen "1330";
chr6	sragcm37_mid	exon	41496511	41496633	0.00800900430588182	-	.	gene_id "ENSMUSG00000071517.7"; transcript_id "ENSMUSG00000071517.7_tx_38"; exon_id "chr6_41496511_41496633_-"; exonnum "3"; txlen "1679";
chr6	sragcm37_mid	exon	41496511	41496633	0.00787230101290799	-	.	gene_id "ENSMUSG00000071517.7"; transcript_id "ENSMUSG00000071517.7_tx_39"; exon_id "chr6_41496511_41496633_-"; exonnum "3"; txlen "1573";
chr6	sragcm37_mid	exon	41496511	41496633	0.00589678374453468	-	.	gene_id "ENSMUSG00000071517.7"; transcript_id "ENSMUSG00000071517.7_tx_43"; exon_id "chr6_41496511_41496633_-"; exonnum "3"; txlen "1614";
chr6	sragcm37_mid	exon	41496511	41496633	0.00589678374453468	-	.	gene_id "ENSMUSG00000071517.7"; transcript_id "ENSMUSG00000071517.7_tx_44"; exon_id "chr6_41496511_41496633_-"; exonnum "3"; txlen "1355";
chr6	sragcm37_mid	exon	41496511	41496633	0.0662707410102325	-	.	gene_id "ENSMUSG00000071517.7"; transcript_id "ENSMUSG00000071517.7_tx_6"; exon_id "chr6_41496511_41496633_-"; exonnum "2"; txlen "1389";
chr6	sragcm37_mid	exon	41496511	41496633	0.0662707410102325	-	.	gene_id "ENSMUSG00000071517.7"; transcript_id "ENSMUSG00000071517.7_tx_8"; exon_id "chr6_41496511_41496633_-"; exonnum "2"; txlen "1130";
chr6	sragcm37_mid	exon	41496511	41496635	0.063070289202024	-	.	gene_id "ENSMUSG00000071517.7"; transcript_id "ENSMUSG00000071517.7_tx_11"; exon_id "chr6_41496511_41496635_-"; exonnum "2"; txlen "1481";
chr6	sragcm37_mid	exon	41496511	41496635	0.0204771463873453	-	.	gene_id "ENSMUSG00000071517.7"; transcript_id "ENSMUSG00000071517.7_tx_22"; exon_id "chr6_41496511_41496635_-"; exonnum "2"; txlen "1497";
chr6	sragcm37_mid	exon	41496511	41496635	0.0204771463873453	-	.	gene_id "ENSMUSG00000071517.7"; transcript_id "ENSMUSG00000071517.7_tx_24"; exon_id "chr6_41496511_41496635_-"; exonnum "2"; txlen "1238";
chr6	sragcm37_mid	exon	41496511	41496635	0.0186485368020337	-	.	gene_id "ENSMUSG00000071517.7"; transcript_id "ENSMUSG00000071517.7_tx_26"; exon_id "chr6_41496511_41496635_-"; exonnum "2"; txlen "1587";
chr6	sragcm37_mid	exon	41496511	41496635	0.0100295922048406	-	.	gene_id "ENSMUSG00000071517.7"; transcript_id "ENSMUSG00000071517.7_tx_33"; exon_id "chr6_41496511_41496635_-"; exonnum "3"; txlen "634";
chr6	sragcm37_mid	exon	41496511	41496635	0.00801089292051703	-	.	gene_id "ENSMUSG00000071517.7"; transcript_id "ENSMUSG00000071517.7_tx_36"; exon_id "chr6_41496511_41496635_-"; exonnum "3"; txlen "1485";
chr6	sragcm37_mid	exon	41496511	41496635	0.00801089292051703	-	.	gene_id "ENSMUSG00000071517.7"; transcript_id "ENSMUSG00000071517.7_tx_37"; exon_id "chr6_41496511_41496635_-"; exonnum "3"; txlen "1226";
chr6	sragcm37_mid	exon	41496511	41496635	0.256289034444116	-	.	gene_id "ENSMUSG00000071517.7"; transcript_id "ENSMUSG00000071517.7_tx_4"; exon_id "chr6_41496511_41496635_-"; exonnum "2"; txlen "540";
chr6	sragcm37_mid	exon	41496511	41496635	0.00738357640639913	-	.	gene_id "ENSMUSG00000071517.7"; transcript_id "ENSMUSG00000071517.7_tx_40"; exon_id "chr6_41496511_41496635_-"; exonnum "3"; txlen "1591";
chr6	sragcm37_mid	exon	41496511	41496635	0.00738357640639913	-	.	gene_id "ENSMUSG00000071517.7"; transcript_id "ENSMUSG00000071517.7_tx_41"; exon_id "chr6_41496511_41496635_-"; exonnum "3"; txlen "1332";
chr6	sragcm37_mid	exon	41496511	41496635	0.00604931922722891	-	.	gene_id "ENSMUSG00000071517.7"; transcript_id "ENSMUSG00000071517.7_tx_42"; exon_id "chr6_41496511_41496635_-"; exonnum "3"; txlen "1575";
chr6	sragcm37_mid	exon	41496511	41496635	0.00569562909688072	-	.	gene_id "ENSMUSG00000071517.7"; transcript_id "ENSMUSG00000071517.7_tx_45"; exon_id "chr6_41496511_41496635_-"; exonnum "3"; txlen "1681";
chr6	sragcm37_mid	exon	41496511	41496635	0.0662707410102325	-	.	gene_id "ENSMUSG00000071517.7"; transcript_id "ENSMUSG00000071517.7_tx_7"; exon_id "chr6_41496511_41496635_-"; exonnum "2"; txlen "1391";
chr6	sragcm37_mid	exon	41496511	41496635	0.0662707410102325	-	.	gene_id "ENSMUSG00000071517.7"; transcript_id "ENSMUSG00000071517.7_tx_9"; exon_id "chr6_41496511_41496635_-"; exonnum "2"; txlen "1132";
chr6	HAVANA	gene	41496536	41496837	0	-	.	gene_id "ENSMUSG00000142362.1"; gene_type "lncRNA"; gene_name "ENSMUSG00000142362"; level 2;
chr6	HAVANA	transcript	41496536	41496837	0	-	.	gene_id "ENSMUSG00000142362.1"; transcript_id "ENSMUST00000370546.1"; gene_type "lncRNA"; gene_name "ENSMUSG00000142362"; transcript_type "lncRNA"; transcript_name "ENSMUST00000370546"; level 2; tag "basic"; tag "Ensembl_canonical"; tag "GENCODE_Primary"; tag "TAGENE";
chr6	HAVANA	exon	41496536	41496837	0	-	.	gene_id "ENSMUSG00000142362.1"; transcript_id "ENSMUST00000370546.1"; gene_type "lncRNA"; gene_name "ENSMUSG00000142362"; transcript_type "lncRNA"; transcript_name "ENSMUST00000370546"; exon_number 1; exon_id "ENSMUSE00001729061.1"; level 2; tag "basic"; tag "Ensembl_canonical"; tag "GENCODE_Primary"; tag "TAGENE";
chr6	sragcm37_mid	exon	41506422	41506515	0.0130044713634521	-	.	gene_id "ENSMUSG00000071517.7"; transcript_id "ENSMUSG00000071517.7_tx_27"; exon_id "chr6_41506422_41506515_-"; exonnum "2"; txlen "632";
chr6	sragcm37_mid	exon	41506422	41506515	0.0103242681295181	-	.	gene_id "ENSMUSG00000071517.7"; transcript_id "ENSMUSG00000071517.7_tx_30"; exon_id "chr6_41506422_41506515_-"; exonnum "2"; txlen "1483";
chr6	sragcm37_mid	exon	41506422	41506515	0.0103242681295181	-	.	gene_id "ENSMUSG00000071517.7"; transcript_id "ENSMUSG00000071517.7_tx_31"; exon_id "chr6_41506422_41506515_-"; exonnum "2"; txlen "1224";
chr6	sragcm37_mid	exon	41506422	41506515	0.0100295922048406	-	.	gene_id "ENSMUSG00000071517.7"; transcript_id "ENSMUSG00000071517.7_tx_33"; exon_id "chr6_41506422_41506515_-"; exonnum "2"; txlen "634";
chr6	sragcm37_mid	exon	41506422	41506515	0.00969695161540023	-	.	gene_id "ENSMUSG00000071517.7"; transcript_id "ENSMUSG00000071517.7_tx_34"; exon_id "chr6_41506422_41506515_-"; exonnum "2"; txlen "1589";
chr6	sragcm37_mid	exon	41506422	41506515	0.00969695161540023	-	.	gene_id "ENSMUSG00000071517.7"; transcript_id "ENSMUSG00000071517.7_tx_35"; exon_id "chr6_41506422_41506515_-"; exonnum "2"; txlen "1330";
chr6	sragcm37_mid	exon	41506422	41506515	0.00801089292051703	-	.	gene_id "ENSMUSG00000071517.7"; transcript_id "ENSMUSG00000071517.7_tx_36"; exon_id "chr6_41506422_41506515_-"; exonnum "2"; txlen "1485";
chr6	sragcm37_mid	exon	41506422	41506515	0.00801089292051703	-	.	gene_id "ENSMUSG00000071517.7"; transcript_id "ENSMUSG00000071517.7_tx_37"; exon_id "chr6_41506422_41506515_-"; exonnum "2"; txlen "1226";
chr6	sragcm37_mid	exon	41506422	41506515	0.00800900430588182	-	.	gene_id "ENSMUSG00000071517.7"; transcript_id "ENSMUSG00000071517.7_tx_38"; exon_id "chr6_41506422_41506515_-"; exonnum "2"; txlen "1679";
chr6	sragcm37_mid	exon	41506422	41506515	0.00787230101290799	-	.	gene_id "ENSMUSG00000071517.7"; transcript_id "ENSMUSG00000071517.7_tx_39"; exon_id "chr6_41506422_41506515_-"; exonnum "2"; txlen "1573";
chr6	sragcm37_mid	exon	41506422	41506515	0.00738357640639913	-	.	gene_id "ENSMUSG00000071517.7"; transcript_id "ENSMUSG00000071517.7_tx_40"; exon_id "chr6_41506422_41506515_-"; exonnum "2"; txlen "1591";
chr6	sragcm37_mid	exon	41506422	41506515	0.00738357640639913	-	.	gene_id "ENSMUSG00000071517.7"; transcript_id "ENSMUSG00000071517.7_tx_41"; exon_id "chr6_41506422_41506515_-"; exonnum "2"; txlen "1332";
chr6	sragcm37_mid	exon	41506422	41506515	0.00604931922722891	-	.	gene_id "ENSMUSG00000071517.7"; transcript_id "ENSMUSG00000071517.7_tx_42"; exon_id "chr6_41506422_41506515_-"; exonnum "2"; txlen "1575";
chr6	sragcm37_mid	exon	41506422	41506515	0.00589678374453468	-	.	gene_id "ENSMUSG00000071517.7"; transcript_id "ENSMUSG00000071517.7_tx_43"; exon_id "chr6_41506422_41506515_-"; exonnum "2"; txlen "1614";
chr6	sragcm37_mid	exon	41506422	41506515	0.00589678374453468	-	.	gene_id "ENSMUSG00000071517.7"; transcript_id "ENSMUSG00000071517.7_tx_44"; exon_id "chr6_41506422_41506515_-"; exonnum "2"; txlen "1355";
chr6	sragcm37_mid	exon	41506422	41506515	0.00569562909688072	-	.	gene_id "ENSMUSG00000071517.7"; transcript_id "ENSMUSG00000071517.7_tx_45"; exon_id "chr6_41506422_41506515_-"; exonnum "2"; txlen "1681";
chr6	HAVANA	gene	41518404	41518693	0	-	.	gene_id "ENSMUSG00000142397.1"; gene_type "lncRNA"; gene_name "ENSMUSG00000142397"; level 2;
chr6	HAVANA	transcript	41518404	41518693	0	-	.	gene_id "ENSMUSG00000142397.1"; transcript_id "ENSMUST00000370708.1"; gene_type "lncRNA"; gene_name "ENSMUSG00000142397"; transcript_type "lncRNA"; transcript_name "ENSMUST00000370708"; level 2; tag "basic"; tag "Ensembl_canonical"; tag "GENCODE_Primary"; tag "TAGENE";
chr6	HAVANA	exon	41518404	41518693	0	-	.	gene_id "ENSMUSG00000142397.1"; transcript_id "ENSMUST00000370708.1"; gene_type "lncRNA"; gene_name "ENSMUSG00000142397"; transcript_type "lncRNA"; transcript_name "ENSMUST00000370708"; exon_number 1; exon_id "ENSMUSE00001729416.1"; level 2; tag "basic"; tag "Ensembl_canonical"; tag "GENCODE_Primary"; tag "TAGENE";
chr6	sragcm37_ss	exon	41519591	41519758	0.063070289202024	-	.	gene_id "ENSMUSG00000071517.7"; transcript_id "ENSMUSG00000071517.7_tx_10"; exon_id "chr6_41519591_41519758_-"; exonnum "1"; txlen "1479";
chr6	sragcm37_ss	exon	41519591	41519758	0.063070289202024	-	.	gene_id "ENSMUSG00000071517.7"; transcript_id "ENSMUSG00000071517.7_tx_11"; exon_id "chr6_41519591_41519758_-"; exonnum "1"; txlen "1481";
chr6	sragcm37_ss	exon	41519591	41519758	0.041639989567261	-	.	gene_id "ENSMUSG00000071517.7"; transcript_id "ENSMUSG00000071517.7_tx_14"; exon_id "chr6_41519591_41519758_-"; exonnum "1"; txlen "1266";
chr6	sragcm37_ss	exon	41519591	41519758	0.041639989567261	-	.	gene_id "ENSMUSG00000071517.7"; transcript_id "ENSMUSG00000071517.7_tx_15"; exon_id "chr6_41519591_41519758_-"; exonnum "1"; txlen "1007";
chr6	sragcm37_ss	exon	41519591	41519758	0.0325548166791881	-	.	gene_id "ENSMUSG00000071517.7"; transcript_id "ENSMUSG00000071517.7_tx_16"; exon_id "chr6_41519591_41519758_-"; exonnum "1"; txlen "1356";
chr6	sragcm37_ss	exon	41519591	41519758	0.0246041314182636	-	.	gene_id "ENSMUSG00000071517.7"; transcript_id "ENSMUSG00000071517.7_tx_18"; exon_id "chr6_41519591_41519758_-"; exonnum "1"; txlen "1372";
chr6	sragcm37_ss	exon	41519591	41519758	0.0246041314182636	-	.	gene_id "ENSMUSG00000071517.7"; transcript_id "ENSMUSG00000071517.7_tx_19"; exon_id "chr6_41519591_41519758_-"; exonnum "1"; txlen "1113";
chr6	sragcm37_ss	exon	41519591	41519758	0.0230568463845384	-	.	gene_id "ENSMUSG00000071517.7"; transcript_id "ENSMUSG00000071517.7_tx_20"; exon_id "chr6_41519591_41519758_-"; exonnum "1"; txlen "1462";
chr6	sragcm37_ss	exon	41519591	41519758	0.0204771463873453	-	.	gene_id "ENSMUSG00000071517.7"; transcript_id "ENSMUSG00000071517.7_tx_21"; exon_id "chr6_41519591_41519758_-"; exonnum "1"; txlen "1495";
chr6	sragcm37_ss	exon	41519591	41519758	0.0204771463873453	-	.	gene_id "ENSMUSG00000071517.7"; transcript_id "ENSMUSG00000071517.7_tx_22"; exon_id "chr6_41519591_41519758_-"; exonnum "1"; txlen "1497";
chr6	sragcm37_ss	exon	41519591	41519758	0.0204771463873453	-	.	gene_id "ENSMUSG00000071517.7"; transcript_id "ENSMUSG00000071517.7_tx_23"; exon_id "chr6_41519591_41519758_-"; exonnum "1"; txlen "1236";
chr6	sragcm37_ss	exon	41519591	41519758	0.0204771463873453	-	.	gene_id "ENSMUSG00000071517.7"; transcript_id "ENSMUSG00000071517.7_tx_24"; exon_id "chr6_41519591_41519758_-"; exonnum "1"; txlen "1238";
chr6	sragcm37_ss	exon	41519591	41519758	0.0186485368020337	-	.	gene_id "ENSMUSG00000071517.7"; transcript_id "ENSMUSG00000071517.7_tx_25"; exon_id "chr6_41519591_41519758_-"; exonnum "1"; txlen "1585";
chr6	sragcm37_ss	exon	41519591	41519758	0.0186485368020337	-	.	gene_id "ENSMUSG00000071517.7"; transcript_id "ENSMUSG00000071517.7_tx_26"; exon_id "chr6_41519591_41519758_-"; exonnum "1"; txlen "1587";
chr6	sragcm37_ss	exon	41519591	41519758	0.0130044713634521	-	.	gene_id "ENSMUSG00000071517.7"; transcript_id "ENSMUSG00000071517.7_tx_27"; exon_id "chr6_41519591_41519758_-"; exonnum "1"; txlen "632";
chr6	sragcm37_ss	exon	41519591	41519758	0.301589551424406	-	.	gene_id "ENSMUSG00000071517.7"; transcript_id "ENSMUSG00000071517.7_tx_3"; exon_id "chr6_41519591_41519758_-"; exonnum "1"; txlen "538";
chr6	sragcm37_ss	exon	41519591	41519758	0.0103242681295181	-	.	gene_id "ENSMUSG00000071517.7"; transcript_id "ENSMUSG00000071517.7_tx_30"; exon_id "chr6_41519591_41519758_-"; exonnum "1"; txlen "1483";
chr6	sragcm37_ss	exon	41519591	41519758	0.0103242681295181	-	.	gene_id "ENSMUSG00000071517.7"; transcript_id "ENSMUSG00000071517.7_tx_31"; exon_id "chr6_41519591_41519758_-"; exonnum "1"; txlen "1224";
chr6	sragcm37_ss	exon	41519591	41519758	0.0100295922048406	-	.	gene_id "ENSMUSG00000071517.7"; transcript_id "ENSMUSG00000071517.7_tx_33"; exon_id "chr6_41519591_41519758_-"; exonnum "1"; txlen "634";
chr6	sragcm37_ss	exon	41519591	41519758	0.00969695161540023	-	.	gene_id "ENSMUSG00000071517.7"; transcript_id "ENSMUSG00000071517.7_tx_34"; exon_id "chr6_41519591_41519758_-"; exonnum "1"; txlen "1589";
chr6	sragcm37_ss	exon	41519591	41519758	0.00969695161540023	-	.	gene_id "ENSMUSG00000071517.7"; transcript_id "ENSMUSG00000071517.7_tx_35"; exon_id "chr6_41519591_41519758_-"; exonnum "1"; txlen "1330";
chr6	sragcm37_ss	exon	41519591	41519758	0.00801089292051703	-	.	gene_id "ENSMUSG00000071517.7"; transcript_id "ENSMUSG00000071517.7_tx_36"; exon_id "chr6_41519591_41519758_-"; exonnum "1"; txlen "1485";
chr6	sragcm37_ss	exon	41519591	41519758	0.00801089292051703	-	.	gene_id "ENSMUSG00000071517.7"; transcript_id "ENSMUSG00000071517.7_tx_37"; exon_id "chr6_41519591_41519758_-"; exonnum "1"; txlen "1226";
chr6	sragcm37_ss	exon	41519591	41519758	0.00800900430588182	-	.	gene_id "ENSMUSG00000071517.7"; transcript_id "ENSMUSG00000071517.7_tx_38"; exon_id "chr6_41519591_41519758_-"; exonnum "1"; txlen "1679";
chr6	sragcm37_ss	exon	41519591	41519758	0.00787230101290799	-	.	gene_id "ENSMUSG00000071517.7"; transcript_id "ENSMUSG00000071517.7_tx_39"; exon_id "chr6_41519591_41519758_-"; exonnum "1"; txlen "1573";
chr6	sragcm37_ss	exon	41519591	41519758	0.256289034444116	-	.	gene_id "ENSMUSG00000071517.7"; transcript_id "ENSMUSG00000071517.7_tx_4"; exon_id "chr6_41519591_41519758_-"; exonnum "1"; txlen "540";
chr6	sragcm37_ss	exon	41519591	41519758	0.00738357640639913	-	.	gene_id "ENSMUSG00000071517.7"; transcript_id "ENSMUSG00000071517.7_tx_40"; exon_id "chr6_41519591_41519758_-"; exonnum "1"; txlen "1591";
chr6	sragcm37_ss	exon	41519591	41519758	0.00738357640639913	-	.	gene_id "ENSMUSG00000071517.7"; transcript_id "ENSMUSG00000071517.7_tx_41"; exon_id "chr6_41519591_41519758_-"; exonnum "1"; txlen "1332";
chr6	sragcm37_ss	exon	41519591	41519758	0.00604931922722891	-	.	gene_id "ENSMUSG00000071517.7"; transcript_id "ENSMUSG00000071517.7_tx_42"; exon_id "chr6_41519591_41519758_-"; exonnum "1"; txlen "1575";
chr6	sragcm37_ss	exon	41519591	41519758	0.00569562909688072	-	.	gene_id "ENSMUSG00000071517.7"; transcript_id "ENSMUSG00000071517.7_tx_45"; exon_id "chr6_41519591_41519758_-"; exonnum "1"; txlen "1681";
chr6	sragcm37_ss	exon	41519591	41519758	0.0662707410102325	-	.	gene_id "ENSMUSG00000071517.7"; transcript_id "ENSMUSG00000071517.7_tx_6"; exon_id "chr6_41519591_41519758_-"; exonnum "1"; txlen "1389";
chr6	sragcm37_ss	exon	41519591	41519758	0.0662707410102325	-	.	gene_id "ENSMUSG00000071517.7"; transcript_id "ENSMUSG00000071517.7_tx_7"; exon_id "chr6_41519591_41519758_-"; exonnum "1"; txlen "1391";
chr6	sragcm37_ss	exon	41519591	41519758	0.0662707410102325	-	.	gene_id "ENSMUSG00000071517.7"; transcript_id "ENSMUSG00000071517.7_tx_8"; exon_id "chr6_41519591_41519758_-"; exonnum "1"; txlen "1130";
chr6	sragcm37_ss	exon	41519591	41519758	0.0662707410102325	-	.	gene_id "ENSMUSG00000071517.7"; transcript_id "ENSMUSG00000071517.7_tx_9"; exon_id "chr6_41519591_41519758_-"; exonnum "1"; txlen "1132";
chr6	sragcm37_ss	exon	41519730	41519922	0.307575646058236	-	.	gene_id "ENSMUSG00000071517.7"; transcript_id "ENSMUSG00000071517.7_tx_1"; exon_id "chr6_41519730_41519922_-"; exonnum "1"; txlen "1032";
chr6	sragcm37_ss	exon	41519730	41519922	0.0510983962206942	-	.	gene_id "ENSMUSG00000071517.7"; transcript_id "ENSMUSG00000071517.7_tx_13"; exon_id "chr6_41519730_41519922_-"; exonnum "1"; txlen "1381";
chr6	sragcm37_ss	exon	41519730	41519922	0.307575646058236	-	.	gene_id "ENSMUSG00000071517.7"; transcript_id "ENSMUSG00000071517.7_tx_2"; exon_id "chr6_41519730_41519922_-"; exonnum "1"; txlen "1291";
chr6	sragcm37_ss	exon	41519730	41519922	0.00589678374453468	-	.	gene_id "ENSMUSG00000071517.7"; transcript_id "ENSMUSG00000071517.7_tx_43"; exon_id "chr6_41519730_41519922_-"; exonnum "1"; txlen "1614";
chr6	sragcm37_ss	exon	41519730	41519922	0.00589678374453468	-	.	gene_id "ENSMUSG00000071517.7"; transcript_id "ENSMUSG00000071517.7_tx_44"; exon_id "chr6_41519730_41519922_-"; exonnum "1"; txlen "1355";
chr6	HAVANA	gene	41519821	41520488	0	-	.	gene_id "ENSMUSG00000142281.1"; gene_type "lncRNA"; gene_name "ENSMUSG00000142281"; level 2;
chr6	HAVANA	transcript	41519821	41520488	0	-	.	gene_id "ENSMUSG00000142281.1"; transcript_id "ENSMUST00000370046.1"; gene_type "lncRNA"; gene_name "ENSMUSG00000142281"; transcript_type "lncRNA"; transcript_name "ENSMUST00000370046"; level 2; tag "basic"; tag "Ensembl_canonical"; tag "GENCODE_Primary"; tag "TAGENE";
chr6	HAVANA	exon	41519821	41520488	0	-	.	gene_id "ENSMUSG00000142281.1"; transcript_id "ENSMUST00000370046.1"; gene_type "lncRNA"; gene_name "ENSMUSG00000142281"; transcript_type "lncRNA"; transcript_name "ENSMUST00000370046"; exon_number 1; exon_id "ENSMUSE00001728109.1"; level 2; tag "basic"; tag "Ensembl_canonical"; tag "GENCODE_Primary"; tag "TAGENE";
chr6	HAVANA	gene	41520527	41521224	0	-	.	gene_id "ENSMUSG00000142244.1"; gene_type "lncRNA"; gene_name "ENSMUSG00000142244"; level 2;
chr6	HAVANA	transcript	41520527	41521224	0	-	.	gene_id "ENSMUSG00000142244.1"; transcript_id "ENSMUST00000369790.1"; gene_type "lncRNA"; gene_name "ENSMUSG00000142244"; transcript_type "lncRNA"; transcript_name "ENSMUST00000369790"; level 2; tag "basic"; tag "Ensembl_canonical"; tag "GENCODE_Primary"; tag "TAGENE";
chr6	HAVANA	exon	41520527	41521224	0	-	.	gene_id "ENSMUSG00000142244.1"; transcript_id "ENSMUST00000369790.1"; gene_type "lncRNA"; gene_name "ENSMUSG00000142244"; transcript_type "lncRNA"; transcript_name "ENSMUST00000369790"; exon_number 1; exon_id "ENSMUSE00001727568.1"; level 2; tag "basic"; tag "Ensembl_canonical"; tag "GENCODE_Primary"; tag "TAGENE";
chr6	HAVANA	exon	41534627	41534918	0	-	.	gene_id "ENSMUSG00000076499.5"; transcript_id "ENSMUST00000193003.2"; gene_type "TR_V_gene"; gene_name "Trbv31"; transcript_type "TR_V_gene"; transcript_name "Trbv31-201"; exon_number 2; exon_id "ENSMUSE00001341830.2"; level 2; protein_id "ENSMUSP00000141434.2"; transcript_support_level "NA"; mgi_id "MGI:98588"; tag "mRNA_end_NF"; tag "cds_end_NF"; tag "basic"; tag "Ensembl_canonical"; tag "GENCODE_Primary"; tag "appris_principal_1"; havana_gene "OTTMUSG00000051362.1"; havana_transcript "OTTMUST00000129894.1";
chr6	HAVANA	CDS	41534627	41534918	0	-	2	gene_id "ENSMUSG00000076499.5"; transcript_id "ENSMUST00000193003.2"; gene_type "TR_V_gene"; gene_name "Trbv31"; transcript_type "TR_V_gene"; transcript_name "Trbv31-201"; exon_number 2; exon_id "ENSMUSE00001341830.2"; level 2; protein_id "ENSMUSP00000141434.2"; transcript_support_level "NA"; mgi_id "MGI:98588"; tag "mRNA_end_NF"; tag "cds_end_NF"; tag "basic"; tag "Ensembl_canonical"; tag "GENCODE_Primary"; tag "appris_principal_1"; havana_gene "OTTMUSG00000051362.1"; havana_transcript "OTTMUST00000129894.1";
chr6	HAVANA	gene	41534627	41535386	0	-	.	gene_id "ENSMUSG00000076499.5"; gene_type "TR_V_gene"; gene_name "Trbv31"; level 2; mgi_id "MGI:98588"; havana_gene "OTTMUSG00000051362.1";
chr6	HAVANA	transcript	41534627	41535386	0	-	.	gene_id "ENSMUSG00000076499.5"; transcript_id "ENSMUST00000193003.2"; gene_type "TR_V_gene"; gene_name "Trbv31"; transcript_type "TR_V_gene"; transcript_name "Trbv31-201"; level 2; protein_id "ENSMUSP00000141434.2"; transcript_support_level "NA"; mgi_id "MGI:98588"; tag "mRNA_end_NF"; tag "cds_end_NF"; tag "basic"; tag "Ensembl_canonical"; tag "GENCODE_Primary"; tag "appris_principal_1"; havana_gene "OTTMUSG00000051362.1"; havana_transcript "OTTMUST00000129894.1";
chr6	HAVANA	CDS	41535263	41535305	0	-	0	gene_id "ENSMUSG00000076499.5"; transcript_id "ENSMUST00000193003.2"; gene_type "TR_V_gene"; gene_name "Trbv31"; transcript_type "TR_V_gene"; transcript_name "Trbv31-201"; exon_number 1; exon_id "ENSMUSE00001339257.2"; level 2; protein_id "ENSMUSP00000141434.2"; transcript_support_level "NA"; mgi_id "MGI:98588"; tag "mRNA_end_NF"; tag "cds_end_NF"; tag "basic"; tag "Ensembl_canonical"; tag "GENCODE_Primary"; tag "appris_principal_1"; havana_gene "OTTMUSG00000051362.1"; havana_transcript "OTTMUST00000129894.1";
chr6	HAVANA	exon	41535263	41535386	0	-	.	gene_id "ENSMUSG00000076499.5"; transcript_id "ENSMUST00000193003.2"; gene_type "TR_V_gene"; gene_name "Trbv31"; transcript_type "TR_V_gene"; transcript_name "Trbv31-201"; exon_number 1; exon_id "ENSMUSE00001339257.2"; level 2; protein_id "ENSMUSP00000141434.2"; transcript_support_level "NA"; mgi_id "MGI:98588"; tag "mRNA_end_NF"; tag "cds_end_NF"; tag "basic"; tag "Ensembl_canonical"; tag "GENCODE_Primary"; tag "appris_principal_1"; havana_gene "OTTMUSG00000051362.1"; havana_transcript "OTTMUST00000129894.1";
chr6	HAVANA	start_codon	41535303	41535305	0	-	0	gene_id "ENSMUSG00000076499.5"; transcript_id "ENSMUST00000193003.2"; gene_type "TR_V_gene"; gene_name "Trbv31"; transcript_type "TR_V_gene"; transcript_name "Trbv31-201"; exon_number 1; exon_id "ENSMUSE00001339257.2"; level 2; protein_id "ENSMUSP00000141434.2"; transcript_support_level "NA"; mgi_id "MGI:98588"; tag "mRNA_end_NF"; tag "cds_end_NF"; tag "basic"; tag "Ensembl_canonical"; tag "GENCODE_Primary"; tag "appris_principal_1"; havana_gene "OTTMUSG00000051362.1"; havana_transcript "OTTMUST00000129894.1";
chr6	HAVANA	UTR	41535306	41535386	0	-	.	gene_id "ENSMUSG00000076499.5"; transcript_id "ENSMUST00000193003.2"; gene_type "TR_V_gene"; gene_name "Trbv31"; transcript_type "TR_V_gene"; transcript_name "Trbv31-201"; exon_number 1; exon_id "ENSMUSE00001339257.2"; level 2; protein_id "ENSMUSP00000141434.2"; transcript_support_level "NA"; mgi_id "MGI:98588"; tag "mRNA_end_NF"; tag "cds_end_NF"; tag "basic"; tag "Ensembl_canonical"; tag "GENCODE_Primary"; tag "appris_principal_1"; havana_gene "OTTMUSG00000051362.1"; havana_transcript "OTTMUST00000129894.1";
chr6	ENSEMBL	gene	41579178	41579239	0	-	.	gene_id "ENSMUSG00000098970.3"; gene_type "snRNA"; gene_name "Gm27549"; level 3; mgi_id "MGI:5530931";
chr6	ENSEMBL	transcript	41579178	41579239	0	-	.	gene_id "ENSMUSG00000098970.3"; transcript_id "ENSMUST00000183508.3"; gene_type "snRNA"; gene_name "Gm27549"; transcript_type "snRNA"; transcript_name "Gm27549-201"; level 3; transcript_support_level "NA"; mgi_id "MGI:5530931"; tag "basic"; tag "Ensembl_canonical"; tag "GENCODE_Primary";
chr6	ENSEMBL	exon	41579178	41579239	0	-	.	gene_id "ENSMUSG00000098970.3"; transcript_id "ENSMUST00000183508.3"; gene_type "snRNA"; gene_name "Gm27549"; transcript_type "snRNA"; transcript_name "Gm27549-201"; exon_number 1; exon_id "ENSMUSE00001315996.2"; level 3; transcript_support_level "NA"; mgi_id "MGI:5530931"; tag "basic"; tag "Ensembl_canonical"; tag "GENCODE_Primary";
chr6	HAVANA	UTR	41597558	41598004	0	-	.	gene_id "ENSMUSG00000029868.15"; transcript_id "ENSMUST00000031902.7"; gene_type "protein_coding"; gene_name "Trpv6"; transcript_type "protein_coding"; transcript_name "Trpv6-201"; exon_number 15; exon_id "ENSMUSE00000407010.6"; level 2; protein_id "ENSMUSP00000031902.7"; transcript_support_level "1"; mgi_id "MGI:1927259"; tag "non_ATG_start"; tag "basic"; tag "Ensembl_canonical"; tag "GENCODE_Primary"; tag "appris_principal_1"; tag "CCDS"; ccdsid "CCDS20052.2"; havana_gene "OTTMUSG00000051429.1"; havana_transcript "OTTMUST00000129986.1";
chr6	HAVANA	exon	41597558	41598293	0	-	.	gene_id "ENSMUSG00000029868.15"; transcript_id "ENSMUST00000031902.7"; gene_type "protein_coding"; gene_name "Trpv6"; transcript_type "protein_coding"; transcript_name "Trpv6-201"; exon_number 15; exon_id "ENSMUSE00000407010.6"; level 2; protein_id "ENSMUSP00000031902.7"; transcript_support_level "1"; mgi_id "MGI:1927259"; tag "non_ATG_start"; tag "basic"; tag "Ensembl_canonical"; tag "GENCODE_Primary"; tag "appris_principal_1"; tag "CCDS"; ccdsid "CCDS20052.2"; havana_gene "OTTMUSG00000051429.1"; havana_transcript "OTTMUST00000129986.1";
chr6	ENSEMBL_gcm37	exon	41597558	41598293	0.594539916410378	-	.	gene_id "ENSMUSG00000029868.15"; transcript_id "ENSMUSG00000029868.15_tx_3"; exon_id "chr6_41597558_41598293_-"; exonnum "16"; txlen "2961";
chr6	ENSEMBL_gcm37	exon	41597558	41598293	0.00341496298123692	-	.	gene_id "ENSMUSG00000029868.15"; transcript_id "ENSMUSG00000029868.15_tx_4"; exon_id "chr6_41597558_41598293_-"; exonnum "16"; txlen "2874";
chr6	HAVANA	gene	41597558	41613339	0	-	.	gene_id "ENSMUSG00000029868.15"; gene_type "protein_coding"; gene_name "Trpv6"; level 2; mgi_id "MGI:1927259"; havana_gene "OTTMUSG00000051429.1";
chr6	HAVANA	transcript	41597558	41613339	0	-	.	gene_id "ENSMUSG00000029868.15"; transcript_id "ENSMUST00000031902.7"; gene_type "protein_coding"; gene_name "Trpv6"; transcript_type "protein_coding"; transcript_name "Trpv6-201"; level 2; protein_id "ENSMUSP00000031902.7"; transcript_support_level "1"; mgi_id "MGI:1927259"; tag "non_ATG_start"; tag "basic"; tag "Ensembl_canonical"; tag "GENCODE_Primary"; tag "appris_principal_1"; tag "CCDS"; ccdsid "CCDS20052.2"; havana_gene "OTTMUSG00000051429.1"; havana_transcript "OTTMUST00000129986.1";
chr6	HAVANA	stop_codon	41598002	41598004	0	-	0	gene_id "ENSMUSG00000029868.15"; transcript_id "ENSMUST00000031902.7"; gene_type "protein_coding"; gene_name "Trpv6"; transcript_type "protein_coding"; transcript_name "Trpv6-201"; exon_number 15; exon_id "ENSMUSE00000407010.6"; level 2; protein_id "ENSMUSP00000031902.7"; transcript_support_level "1"; mgi_id "MGI:1927259"; tag "non_ATG_start"; tag "basic"; tag "Ensembl_canonical"; tag "GENCODE_Primary"; tag "appris_principal_1"; tag "CCDS"; ccdsid "CCDS20052.2"; havana_gene "OTTMUSG00000051429.1"; havana_transcript "OTTMUST00000129986.1";
chr6	HAVANA	CDS	41598005	41598293	0	-	1	gene_id "ENSMUSG00000029868.15"; transcript_id "ENSMUST00000031902.7"; gene_type "protein_coding"; gene_name "Trpv6"; transcript_type "protein_coding"; transcript_name "Trpv6-201"; exon_number 15; exon_id "ENSMUSE00000407010.6"; level 2; protein_id "ENSMUSP00000031902.7"; transcript_support_level "1"; mgi_id "MGI:1927259"; tag "non_ATG_start"; tag "basic"; tag "Ensembl_canonical"; tag "GENCODE_Primary"; tag "appris_principal_1"; tag "CCDS"; ccdsid "CCDS20052.2"; havana_gene "OTTMUSG00000051429.1"; havana_transcript "OTTMUST00000129986.1";
chr6	HAVANA	exon	41598612	41598718	0	-	.	gene_id "ENSMUSG00000029868.15"; transcript_id "ENSMUST00000031902.7"; gene_type "protein_coding"; gene_name "Trpv6"; transcript_type "protein_coding"; transcript_name "Trpv6-201"; exon_number 14; exon_id "ENSMUSE00000193497.2"; level 2; protein_id "ENSMUSP00000031902.7"; transcript_support_level "1"; mgi_id "MGI:1927259"; tag "non_ATG_start"; tag "basic"; tag "Ensembl_canonical"; tag "GENCODE_Primary"; tag "appris_principal_1"; tag "CCDS"; ccdsid "CCDS20052.2"; havana_gene "OTTMUSG00000051429.1"; havana_transcript "OTTMUST00000129986.1";
chr6	HAVANA	CDS	41598612	41598718	0	-	0	gene_id "ENSMUSG00000029868.15"; transcript_id "ENSMUST00000031902.7"; gene_type "protein_coding"; gene_name "Trpv6"; transcript_type "protein_coding"; transcript_name "Trpv6-201"; exon_number 14; exon_id "ENSMUSE00000193497.2"; level 2; protein_id "ENSMUSP00000031902.7"; transcript_support_level "1"; mgi_id "MGI:1927259"; tag "non_ATG_start"; tag "basic"; tag "Ensembl_canonical"; tag "GENCODE_Primary"; tag "appris_principal_1"; tag "CCDS"; ccdsid "CCDS20052.2"; havana_gene "OTTMUSG00000051429.1"; havana_transcript "OTTMUST00000129986.1";
chr6	ENSEMBL_gcm37	exon	41598612	41598718	0.594539916410378	-	.	gene_id "ENSMUSG00000029868.15"; transcript_id "ENSMUSG00000029868.15_tx_3"; exon_id "chr6_41598612_41598718_-"; exonnum "15"; txlen "2961";
chr6	ENSEMBL_gcm37	exon	41598612	41598718	0.00341496298123692	-	.	gene_id "ENSMUSG00000029868.15"; transcript_id "ENSMUSG00000029868.15_tx_4"; exon_id "chr6_41598612_41598718_-"; exonnum "15"; txlen "2874";
chr6	HAVANA	exon	41599750	41600018	0	-	.	gene_id "ENSMUSG00000029868.15"; transcript_id "ENSMUST00000031902.7"; gene_type "protein_coding"; gene_name "Trpv6"; transcript_type "protein_coding"; transcript_name "Trpv6-201"; exon_number 13; exon_id "ENSMUSE00000261699.2"; level 2; protein_id "ENSMUSP00000031902.7"; transcript_support_level "1"; mgi_id "MGI:1927259"; tag "non_ATG_start"; tag "basic"; tag "Ensembl_canonical"; tag "GENCODE_Primary"; tag "appris_principal_1"; tag "CCDS"; ccdsid "CCDS20052.2"; havana_gene "OTTMUSG00000051429.1"; havana_transcript "OTTMUST00000129986.1";
chr6	HAVANA	CDS	41599750	41600018	0	-	2	gene_id "ENSMUSG00000029868.15"; transcript_id "ENSMUST00000031902.7"; gene_type "protein_coding"; gene_name "Trpv6"; transcript_type "protein_coding"; transcript_name "Trpv6-201"; exon_number 13; exon_id "ENSMUSE00000261699.2"; level 2; protein_id "ENSMUSP00000031902.7"; transcript_support_level "1"; mgi_id "MGI:1927259"; tag "non_ATG_start"; tag "basic"; tag "Ensembl_canonical"; tag "GENCODE_Primary"; tag "appris_principal_1"; tag "CCDS"; ccdsid "CCDS20052.2"; havana_gene "OTTMUSG00000051429.1"; havana_transcript "OTTMUST00000129986.1";
chr6	ENSEMBL_gcm37	exon	41599750	41600018	0.594539916410378	-	.	gene_id "ENSMUSG00000029868.15"; transcript_id "ENSMUSG00000029868.15_tx_3"; exon_id "chr6_41599750_41600018_-"; exonnum "14"; txlen "2961";
chr6	ENSEMBL_gcm37	exon	41599750	41600018	0.00341496298123692	-	.	gene_id "ENSMUSG00000029868.15"; transcript_id "ENSMUSG00000029868.15_tx_4"; exon_id "chr6_41599750_41600018_-"; exonnum "14"; txlen "2874";
chr6	HAVANA	exon	41600426	41600793	0	-	.	gene_id "ENSMUSG00000029868.15"; transcript_id "ENSMUST00000194405.2"; gene_type "protein_coding"; gene_name "Trpv6"; transcript_type "retained_intron"; transcript_name "Trpv6-202"; exon_number 8; exon_id "ENSMUSE00001345641.2"; level 2; transcript_support_level "2"; mgi_id "MGI:1927259"; havana_gene "OTTMUSG00000051429.1"; havana_transcript "OTTMUST00000129987.1";
chr6	HAVANA	transcript	41600426	41613314	0	-	.	gene_id "ENSMUSG00000029868.15"; transcript_id "ENSMUST00000194405.2"; gene_type "protein_coding"; gene_name "Trpv6"; transcript_type "retained_intron"; transcript_name "Trpv6-202"; level 2; transcript_support_level "2"; mgi_id "MGI:1927259"; havana_gene "OTTMUSG00000051429.1"; havana_transcript "OTTMUST00000129987.1";
chr6	HAVANA	exon	41600727	41600793	0	-	.	gene_id "ENSMUSG00000029868.15"; transcript_id "ENSMUST00000031902.7"; gene_type "protein_coding"; gene_name "Trpv6"; transcript_type "protein_coding"; transcript_name "Trpv6-201"; exon_number 12; exon_id "ENSMUSE00000193483.2"; level 2; protein_id "ENSMUSP00000031902.7"; transcript_support_level "1"; mgi_id "MGI:1927259"; tag "non_ATG_start"; tag "basic"; tag "Ensembl_canonical"; tag "GENCODE_Primary"; tag "appris_principal_1"; tag "CCDS"; ccdsid "CCDS20052.2"; havana_gene "OTTMUSG00000051429.1"; havana_transcript "OTTMUST00000129986.1";
chr6	HAVANA	CDS	41600727	41600793	0	-	0	gene_id "ENSMUSG00000029868.15"; transcript_id "ENSMUST00000031902.7"; gene_type "protein_coding"; gene_name "Trpv6"; transcript_type "protein_coding"; transcript_name "Trpv6-201"; exon_number 12; exon_id "ENSMUSE00000193483.2"; level 2; protein_id "ENSMUSP00000031902.7"; transcript_support_level "1"; mgi_id "MGI:1927259"; tag "non_ATG_start"; tag "basic"; tag "Ensembl_canonical"; tag "GENCODE_Primary"; tag "appris_principal_1"; tag "CCDS"; ccdsid "CCDS20052.2"; havana_gene "OTTMUSG00000051429.1"; havana_transcript "OTTMUST00000129986.1";
chr6	ENSEMBL_gcm37	exon	41600727	41600793	0.594539916410378	-	.	gene_id "ENSMUSG00000029868.15"; transcript_id "ENSMUSG00000029868.15_tx_3"; exon_id "chr6_41600727_41600793_-"; exonnum "13"; txlen "2961";
chr6	ENSEMBL_gcm37	exon	41600727	41600793	0.00341496298123692	-	.	gene_id "ENSMUSG00000029868.15"; transcript_id "ENSMUSG00000029868.15_tx_4"; exon_id "chr6_41600727_41600793_-"; exonnum "13"; txlen "2874";
chr6	HAVANA	exon	41601129	41601294	0	-	.	gene_id "ENSMUSG00000029868.15"; transcript_id "ENSMUST00000031902.7"; gene_type "protein_coding"; gene_name "Trpv6"; transcript_type "protein_coding"; transcript_name "Trpv6-201"; exon_number 11; exon_id "ENSMUSE00000193488.2"; level 2; protein_id "ENSMUSP00000031902.7"; transcript_support_level "1"; mgi_id "MGI:1927259"; tag "non_ATG_start"; tag "basic"; tag "Ensembl_canonical"; tag "GENCODE_Primary"; tag "appris_principal_1"; tag "CCDS"; ccdsid "CCDS20052.2"; havana_gene "OTTMUSG00000051429.1"; havana_transcript "OTTMUST00000129986.1";
chr6	HAVANA	CDS	41601129	41601294	0	-	1	gene_id "ENSMUSG00000029868.15"; transcript_id "ENSMUST00000031902.7"; gene_type "protein_coding"; gene_name "Trpv6"; transcript_type "protein_coding"; transcript_name "Trpv6-201"; exon_number 11; exon_id "ENSMUSE00000193488.2"; level 2; protein_id "ENSMUSP00000031902.7"; transcript_support_level "1"; mgi_id "MGI:1927259"; tag "non_ATG_start"; tag "basic"; tag "Ensembl_canonical"; tag "GENCODE_Primary"; tag "appris_principal_1"; tag "CCDS"; ccdsid "CCDS20052.2"; havana_gene "OTTMUSG00000051429.1"; havana_transcript "OTTMUST00000129986.1";
chr6	ENSEMBL_gcm37	exon	41601129	41601294	0.594539916410378	-	.	gene_id "ENSMUSG00000029868.15"; transcript_id "ENSMUSG00000029868.15_tx_3"; exon_id "chr6_41601129_41601294_-"; exonnum "12"; txlen "2961";
chr6	ENSEMBL_gcm37	exon	41601129	41601294	0.00341496298123692	-	.	gene_id "ENSMUSG00000029868.15"; transcript_id "ENSMUSG00000029868.15_tx_4"; exon_id "chr6_41601129_41601294_-"; exonnum "12"; txlen "2874";
chr6	HAVANA	exon	41601516	41601592	0	-	.	gene_id "ENSMUSG00000029868.15"; transcript_id "ENSMUST00000031902.7"; gene_type "protein_coding"; gene_name "Trpv6"; transcript_type "protein_coding"; transcript_name "Trpv6-201"; exon_number 10; exon_id "ENSMUSE00001082298.2"; level 2; protein_id "ENSMUSP00000031902.7"; transcript_support_level "1"; mgi_id "MGI:1927259"; tag "non_ATG_start"; tag "basic"; tag "Ensembl_canonical"; tag "GENCODE_Primary"; tag "appris_principal_1"; tag "CCDS"; ccdsid "CCDS20052.2"; havana_gene "OTTMUSG00000051429.1"; havana_transcript "OTTMUST00000129986.1";
chr6	HAVANA	CDS	41601516	41601592	0	-	0	gene_id "ENSMUSG00000029868.15"; transcript_id "ENSMUST00000031902.7"; gene_type "protein_coding"; gene_name "Trpv6"; transcript_type "protein_coding"; transcript_name "Trpv6-201"; exon_number 10; exon_id "ENSMUSE00001082298.2"; level 2; protein_id "ENSMUSP00000031902.7"; transcript_support_level "1"; mgi_id "MGI:1927259"; tag "non_ATG_start"; tag "basic"; tag "Ensembl_canonical"; tag "GENCODE_Primary"; tag "appris_principal_1"; tag "CCDS"; ccdsid "CCDS20052.2"; havana_gene "OTTMUSG00000051429.1"; havana_transcript "OTTMUST00000129986.1";
chr6	HAVANA	exon	41601516	41601592	0	-	.	gene_id "ENSMUSG00000029868.15"; transcript_id "ENSMUST00000194405.2"; gene_type "protein_coding"; gene_name "Trpv6"; transcript_type "retained_intron"; transcript_name "Trpv6-202"; exon_number 7; exon_id "ENSMUSE00001339712.2"; level 2; transcript_support_level "2"; mgi_id "MGI:1927259"; havana_gene "OTTMUSG00000051429.1"; havana_transcript "OTTMUST00000129987.1";
chr6	ENSEMBL_gcm37	exon	41601516	41601592	0.594539916410378	-	.	gene_id "ENSMUSG00000029868.15"; transcript_id "ENSMUSG00000029868.15_tx_3"; exon_id "chr6_41601516_41601592_-"; exonnum "11"; txlen "2961";
chr6	ENSEMBL_gcm37	exon	41601516	41601592	0.00341496298123692	-	.	gene_id "ENSMUSG00000029868.15"; transcript_id "ENSMUSG00000029868.15_tx_4"; exon_id "chr6_41601516_41601592_-"; exonnum "11"; txlen "2874";
chr6	HAVANA	exon	41601689	41601775	0	-	.	gene_id "ENSMUSG00000029868.15"; transcript_id "ENSMUST00000031902.7"; gene_type "protein_coding"; gene_name "Trpv6"; transcript_type "protein_coding"; transcript_name "Trpv6-201"; exon_number 9; exon_id "ENSMUSE00000193493.2"; level 2; protein_id "ENSMUSP00000031902.7"; transcript_support_level "1"; mgi_id "MGI:1927259"; tag "non_ATG_start"; tag "basic"; tag "Ensembl_canonical"; tag "GENCODE_Primary"; tag "appris_principal_1"; tag "CCDS"; ccdsid "CCDS20052.2"; havana_gene "OTTMUSG00000051429.1"; havana_transcript "OTTMUST00000129986.1";
chr6	HAVANA	CDS	41601689	41601775	0	-	0	gene_id "ENSMUSG00000029868.15"; transcript_id "ENSMUST00000031902.7"; gene_type "protein_coding"; gene_name "Trpv6"; transcript_type "protein_coding"; transcript_name "Trpv6-201"; exon_number 9; exon_id "ENSMUSE00000193493.2"; level 2; protein_id "ENSMUSP00000031902.7"; transcript_support_level "1"; mgi_id "MGI:1927259"; tag "non_ATG_start"; tag "basic"; tag "Ensembl_canonical"; tag "GENCODE_Primary"; tag "appris_principal_1"; tag "CCDS"; ccdsid "CCDS20052.2"; havana_gene "OTTMUSG00000051429.1"; havana_transcript "OTTMUST00000129986.1";
chr6	HAVANA	exon	41601689	41601775	0	-	.	gene_id "ENSMUSG00000029868.15"; transcript_id "ENSMUST00000194405.2"; gene_type "protein_coding"; gene_name "Trpv6"; transcript_type "retained_intron"; transcript_name "Trpv6-202"; exon_number 6; exon_id "ENSMUSE00001343804.2"; level 2; transcript_support_level "2"; mgi_id "MGI:1927259"; havana_gene "OTTMUSG00000051429.1"; havana_transcript "OTTMUST00000129987.1";
chr6	ENSEMBL_gcm37	exon	41601689	41601775	0.594539916410378	-	.	gene_id "ENSMUSG00000029868.15"; transcript_id "ENSMUSG00000029868.15_tx_3"; exon_id "chr6_41601689_41601775_-"; exonnum "10"; txlen "2961";
chr6	ENSEMBL_gcm37	exon	41601689	41601775	0.00341496298123692	-	.	gene_id "ENSMUSG00000029868.15"; transcript_id "ENSMUSG00000029868.15_tx_4"; exon_id "chr6_41601689_41601775_-"; exonnum "10"; txlen "2874";
chr6	HAVANA	exon	41602069	41602281	0	-	.	gene_id "ENSMUSG00000029868.15"; transcript_id "ENSMUST00000031902.7"; gene_type "protein_coding"; gene_name "Trpv6"; transcript_type "protein_coding"; transcript_name "Trpv6-201"; exon_number 8; exon_id "ENSMUSE00000193489.2"; level 2; protein_id "ENSMUSP00000031902.7"; transcript_support_level "1"; mgi_id "MGI:1927259"; tag "non_ATG_start"; tag "basic"; tag "Ensembl_canonical"; tag "GENCODE_Primary"; tag "appris_principal_1"; tag "CCDS"; ccdsid "CCDS20052.2"; havana_gene "OTTMUSG00000051429.1"; havana_transcript "OTTMUST00000129986.1";
chr6	HAVANA	CDS	41602069	41602281	0	-	0	gene_id "ENSMUSG00000029868.15"; transcript_id "ENSMUST00000031902.7"; gene_type "protein_coding"; gene_name "Trpv6"; transcript_type "protein_coding"; transcript_name "Trpv6-201"; exon_number 8; exon_id "ENSMUSE00000193489.2"; level 2; protein_id "ENSMUSP00000031902.7"; transcript_support_level "1"; mgi_id "MGI:1927259"; tag "non_ATG_start"; tag "basic"; tag "Ensembl_canonical"; tag "GENCODE_Primary"; tag "appris_principal_1"; tag "CCDS"; ccdsid "CCDS20052.2"; havana_gene "OTTMUSG00000051429.1"; havana_transcript "OTTMUST00000129986.1";
chr6	ENSEMBL_gcm37	exon	41602069	41602281	0.594539916410378	-	.	gene_id "ENSMUSG00000029868.15"; transcript_id "ENSMUSG00000029868.15_tx_3"; exon_id "chr6_41602069_41602281_-"; exonnum "9"; txlen "2961";
chr6	ENSEMBL_gcm37	exon	41602069	41602281	0.00341496298123692	-	.	gene_id "ENSMUSG00000029868.15"; transcript_id "ENSMUSG00000029868.15_tx_4"; exon_id "chr6_41602069_41602281_-"; exonnum "9"; txlen "2874";
chr6	HAVANA	exon	41602069	41602505	0	-	.	gene_id "ENSMUSG00000029868.15"; transcript_id "ENSMUST00000194405.2"; gene_type "protein_coding"; gene_name "Trpv6"; transcript_type "retained_intron"; transcript_name "Trpv6-202"; exon_number 5; exon_id "ENSMUSE00001344977.2"; level 2; transcript_support_level "2"; mgi_id "MGI:1927259"; havana_gene "OTTMUSG00000051429.1"; havana_transcript "OTTMUST00000129987.1";
chr6	HAVANA	exon	41602359	41602505	0	-	.	gene_id "ENSMUSG00000029868.15"; transcript_id "ENSMUST00000031902.7"; gene_type "protein_coding"; gene_name "Trpv6"; transcript_type "protein_coding"; transcript_name "Trpv6-201"; exon_number 7; exon_id "ENSMUSE00000193486.2"; level 2; protein_id "ENSMUSP00000031902.7"; transcript_support_level "1"; mgi_id "MGI:1927259"; tag "non_ATG_start"; tag "basic"; tag "Ensembl_canonical"; tag "GENCODE_Primary"; tag "appris_principal_1"; tag "CCDS"; ccdsid "CCDS20052.2"; havana_gene "OTTMUSG00000051429.1"; havana_transcript "OTTMUST00000129986.1";
chr6	HAVANA	CDS	41602359	41602505	0	-	0	gene_id "ENSMUSG00000029868.15"; transcript_id "ENSMUST00000031902.7"; gene_type "protein_coding"; gene_name "Trpv6"; transcript_type "protein_coding"; transcript_name "Trpv6-201"; exon_number 7; exon_id "ENSMUSE00000193486.2"; level 2; protein_id "ENSMUSP00000031902.7"; transcript_support_level "1"; mgi_id "MGI:1927259"; tag "non_ATG_start"; tag "basic"; tag "Ensembl_canonical"; tag "GENCODE_Primary"; tag "appris_principal_1"; tag "CCDS"; ccdsid "CCDS20052.2"; havana_gene "OTTMUSG00000051429.1"; havana_transcript "OTTMUST00000129986.1";
chr6	ENSEMBL_gcm37	exon	41602359	41602505	0.594539916410378	-	.	gene_id "ENSMUSG00000029868.15"; transcript_id "ENSMUSG00000029868.15_tx_3"; exon_id "chr6_41602359_41602505_-"; exonnum "8"; txlen "2961";
chr6	ENSEMBL_gcm37	exon	41602359	41602505	0.00341496298123692	-	.	gene_id "ENSMUSG00000029868.15"; transcript_id "ENSMUSG00000029868.15_tx_4"; exon_id "chr6_41602359_41602505_-"; exonnum "8"; txlen "2874";
chr6	HAVANA	exon	41602992	41603164	0	-	.	gene_id "ENSMUSG00000029868.15"; transcript_id "ENSMUST00000031902.7"; gene_type "protein_coding"; gene_name "Trpv6"; transcript_type "protein_coding"; transcript_name "Trpv6-201"; exon_number 6; exon_id "ENSMUSE00001071140.2"; level 2; protein_id "ENSMUSP00000031902.7"; transcript_support_level "1"; mgi_id "MGI:1927259"; tag "non_ATG_start"; tag "basic"; tag "Ensembl_canonical"; tag "GENCODE_Primary"; tag "appris_principal_1"; tag "CCDS"; ccdsid "CCDS20052.2"; havana_gene "OTTMUSG00000051429.1"; havana_transcript "OTTMUST00000129986.1";
chr6	HAVANA	CDS	41602992	41603164	0	-	2	gene_id "ENSMUSG00000029868.15"; transcript_id "ENSMUST00000031902.7"; gene_type "protein_coding"; gene_name "Trpv6"; transcript_type "protein_coding"; transcript_name "Trpv6-201"; exon_number 6; exon_id "ENSMUSE00001071140.2"; level 2; protein_id "ENSMUSP00000031902.7"; transcript_support_level "1"; mgi_id "MGI:1927259"; tag "non_ATG_start"; tag "basic"; tag "Ensembl_canonical"; tag "GENCODE_Primary"; tag "appris_principal_1"; tag "CCDS"; ccdsid "CCDS20052.2"; havana_gene "OTTMUSG00000051429.1"; havana_transcript "OTTMUST00000129986.1";
chr6	HAVANA	exon	41602992	41603164	0	-	.	gene_id "ENSMUSG00000029868.15"; transcript_id "ENSMUST00000194405.2"; gene_type "protein_coding"; gene_name "Trpv6"; transcript_type "retained_intron"; transcript_name "Trpv6-202"; exon_number 4; exon_id "ENSMUSE00001340127.2"; level 2; transcript_support_level "2"; mgi_id "MGI:1927259"; havana_gene "OTTMUSG00000051429.1"; havana_transcript "OTTMUST00000129987.1";
chr6	ENSEMBL_gcm37	exon	41602992	41603164	0.594539916410378	-	.	gene_id "ENSMUSG00000029868.15"; transcript_id "ENSMUSG00000029868.15_tx_3"; exon_id "chr6_41602992_41603164_-"; exonnum "7"; txlen "2961";
chr6	ENSEMBL_gcm37	exon	41602992	41603164	0.00341496298123692	-	.	gene_id "ENSMUSG00000029868.15"; transcript_id "ENSMUSG00000029868.15_tx_4"; exon_id "chr6_41602992_41603164_-"; exonnum "7"; txlen "2874";
chr6	HAVANA	exon	41603414	41603512	0	-	.	gene_id "ENSMUSG00000029868.15"; transcript_id "ENSMUST00000031902.7"; gene_type "protein_coding"; gene_name "Trpv6"; transcript_type "protein_coding"; transcript_name "Trpv6-201"; exon_number 5; exon_id "ENSMUSE00001033345.2"; level 2; protein_id "ENSMUSP00000031902.7"; transcript_support_level "1"; mgi_id "MGI:1927259"; tag "non_ATG_start"; tag "basic"; tag "Ensembl_canonical"; tag "GENCODE_Primary"; tag "appris_principal_1"; tag "CCDS"; ccdsid "CCDS20052.2"; havana_gene "OTTMUSG00000051429.1"; havana_transcript "OTTMUST00000129986.1";
chr6	HAVANA	CDS	41603414	41603512	0	-	2	gene_id "ENSMUSG00000029868.15"; transcript_id "ENSMUST00000031902.7"; gene_type "protein_coding"; gene_name "Trpv6"; transcript_type "protein_coding"; transcript_name "Trpv6-201"; exon_number 5; exon_id "ENSMUSE00001033345.2"; level 2; protein_id "ENSMUSP00000031902.7"; transcript_support_level "1"; mgi_id "MGI:1927259"; tag "non_ATG_start"; tag "basic"; tag "Ensembl_canonical"; tag "GENCODE_Primary"; tag "appris_principal_1"; tag "CCDS"; ccdsid "CCDS20052.2"; havana_gene "OTTMUSG00000051429.1"; havana_transcript "OTTMUST00000129986.1";
chr6	ENSEMBL_gcm37	exon	41603414	41603512	0.594539916410378	-	.	gene_id "ENSMUSG00000029868.15"; transcript_id "ENSMUSG00000029868.15_tx_3"; exon_id "chr6_41603414_41603512_-"; exonnum "6"; txlen "2961";
chr6	ENSEMBL_gcm37	exon	41603414	41603512	0.00341496298123692	-	.	gene_id "ENSMUSG00000029868.15"; transcript_id "ENSMUSG00000029868.15_tx_4"; exon_id "chr6_41603414_41603512_-"; exonnum "6"; txlen "2874";
chr6	HAVANA	exon	41603414	41604408	0	-	.	gene_id "ENSMUSG00000029868.15"; transcript_id "ENSMUST00000194405.2"; gene_type "protein_coding"; gene_name "Trpv6"; transcript_type "retained_intron"; transcript_name "Trpv6-202"; exon_number 3; exon_id "ENSMUSE00001343108.2"; level 2; transcript_support_level "2"; mgi_id "MGI:1927259"; havana_gene "OTTMUSG00000051429.1"; havana_transcript "OTTMUST00000129987.1";
chr6	HAVANA	exon	41603811	41603948	0	-	.	gene_id "ENSMUSG00000029868.15"; transcript_id "ENSMUST00000031902.7"; gene_type "protein_coding"; gene_name "Trpv6"; transcript_type "protein_coding"; transcript_name "Trpv6-201"; exon_number 4; exon_id "ENSMUSE00001076563.2"; level 2; protein_id "ENSMUSP00000031902.7"; transcript_support_level "1"; mgi_id "MGI:1927259"; tag "non_ATG_start"; tag "basic"; tag "Ensembl_canonical"; tag "GENCODE_Primary"; tag "appris_principal_1"; tag "CCDS"; ccdsid "CCDS20052.2"; havana_gene "OTTMUSG00000051429.1"; havana_transcript "OTTMUST00000129986.1";
chr6	HAVANA	CDS	41603811	41603948	0	-	2	gene_id "ENSMUSG00000029868.15"; transcript_id "ENSMUST00000031902.7"; gene_type "protein_coding"; gene_name "Trpv6"; transcript_type "protein_coding"; transcript_name "Trpv6-201"; exon_number 4; exon_id "ENSMUSE00001076563.2"; level 2; protein_id "ENSMUSP00000031902.7"; transcript_support_level "1"; mgi_id "MGI:1927259"; tag "non_ATG_start"; tag "basic"; tag "Ensembl_canonical"; tag "GENCODE_Primary"; tag "appris_principal_1"; tag "CCDS"; ccdsid "CCDS20052.2"; havana_gene "OTTMUSG00000051429.1"; havana_transcript "OTTMUST00000129986.1";
chr6	ENSEMBL_gcm37	exon	41603811	41603948	0.594539916410378	-	.	gene_id "ENSMUSG00000029868.15"; transcript_id "ENSMUSG00000029868.15_tx_3"; exon_id "chr6_41603811_41603948_-"; exonnum "5"; txlen "2961";
chr6	ENSEMBL_gcm37	exon	41603811	41603948	0.00341496298123692	-	.	gene_id "ENSMUSG00000029868.15"; transcript_id "ENSMUSG00000029868.15_tx_4"; exon_id "chr6_41603811_41603948_-"; exonnum "5"; txlen "2874";
chr6	HAVANA	exon	41604286	41604408	0	-	.	gene_id "ENSMUSG00000029868.15"; transcript_id "ENSMUST00000031902.7"; gene_type "protein_coding"; gene_name "Trpv6"; transcript_type "protein_coding"; transcript_name "Trpv6-201"; exon_number 3; exon_id "ENSMUSE00000971614.2"; level 2; protein_id "ENSMUSP00000031902.7"; transcript_support_level "1"; mgi_id "MGI:1927259"; tag "non_ATG_start"; tag "basic"; tag "Ensembl_canonical"; tag "GENCODE_Primary"; tag "appris_principal_1"; tag "CCDS"; ccdsid "CCDS20052.2"; havana_gene "OTTMUSG00000051429.1"; havana_transcript "OTTMUST00000129986.1";
chr6	HAVANA	CDS	41604286	41604408	0	-	2	gene_id "ENSMUSG00000029868.15"; transcript_id "ENSMUST00000031902.7"; gene_type "protein_coding"; gene_name "Trpv6"; transcript_type "protein_coding"; transcript_name "Trpv6-201"; exon_number 3; exon_id "ENSMUSE00000971614.2"; level 2; protein_id "ENSMUSP00000031902.7"; transcript_support_level "1"; mgi_id "MGI:1927259"; tag "non_ATG_start"; tag "basic"; tag "Ensembl_canonical"; tag "GENCODE_Primary"; tag "appris_principal_1"; tag "CCDS"; ccdsid "CCDS20052.2"; havana_gene "OTTMUSG00000051429.1"; havana_transcript "OTTMUST00000129986.1";
chr6	ENSEMBL_gcm37	exon	41604286	41604408	0.594539916410378	-	.	gene_id "ENSMUSG00000029868.15"; transcript_id "ENSMUSG00000029868.15_tx_3"; exon_id "chr6_41604286_41604408_-"; exonnum "4"; txlen "2961";
chr6	ENSEMBL_gcm37	exon	41604286	41604408	0.00341496298123692	-	.	gene_id "ENSMUSG00000029868.15"; transcript_id "ENSMUSG00000029868.15_tx_4"; exon_id "chr6_41604286_41604408_-"; exonnum "4"; txlen "2874";
chr6	HAVANA	exon	41604555	41604652	0	-	.	gene_id "ENSMUSG00000029868.15"; transcript_id "ENSMUST00000031902.7"; gene_type "protein_coding"; gene_name "Trpv6"; transcript_type "protein_coding"; transcript_name "Trpv6-201"; exon_number 2; exon_id "ENSMUSE00000360644.2"; level 2; protein_id "ENSMUSP00000031902.7"; transcript_support_level "1"; mgi_id "MGI:1927259"; tag "non_ATG_start"; tag "basic"; tag "Ensembl_canonical"; tag "GENCODE_Primary"; tag "appris_principal_1"; tag "CCDS"; ccdsid "CCDS20052.2"; havana_gene "OTTMUSG00000051429.1"; havana_transcript "OTTMUST00000129986.1";
chr6	HAVANA	CDS	41604555	41604652	0	-	1	gene_id "ENSMUSG00000029868.15"; transcript_id "ENSMUST00000031902.7"; gene_type "protein_coding"; gene_name "Trpv6"; transcript_type "protein_coding"; transcript_name "Trpv6-201"; exon_number 2; exon_id "ENSMUSE00000360644.2"; level 2; protein_id "ENSMUSP00000031902.7"; transcript_support_level "1"; mgi_id "MGI:1927259"; tag "non_ATG_start"; tag "basic"; tag "Ensembl_canonical"; tag "GENCODE_Primary"; tag "appris_principal_1"; tag "CCDS"; ccdsid "CCDS20052.2"; havana_gene "OTTMUSG00000051429.1"; havana_transcript "OTTMUST00000129986.1";
chr6	HAVANA	exon	41604555	41604652	0	-	.	gene_id "ENSMUSG00000029868.15"; transcript_id "ENSMUST00000194405.2"; gene_type "protein_coding"; gene_name "Trpv6"; transcript_type "retained_intron"; transcript_name "Trpv6-202"; exon_number 2; exon_id "ENSMUSE00001344568.2"; level 2; transcript_support_level "2"; mgi_id "MGI:1927259"; havana_gene "OTTMUSG00000051429.1"; havana_transcript "OTTMUST00000129987.1";
chr6	ENSEMBL_gcm37	exon	41604555	41604652	0.594539916410378	-	.	gene_id "ENSMUSG00000029868.15"; transcript_id "ENSMUSG00000029868.15_tx_3"; exon_id "chr6_41604555_41604652_-"; exonnum "3"; txlen "2961";
chr6	ENSEMBL_gcm37	exon	41604555	41604652	0.00341496298123692	-	.	gene_id "ENSMUSG00000029868.15"; transcript_id "ENSMUSG00000029868.15_tx_4"; exon_id "chr6_41604555_41604652_-"; exonnum "3"; txlen "2874";
chr6	sragcm37_mid	exon	41611635	41611697	0.594539916410378	-	.	gene_id "ENSMUSG00000029868.15"; transcript_id "ENSMUSG00000029868.15_tx_3"; exon_id "chr6_41611635_41611697_-"; exonnum "2"; txlen "2961";
chr6	sragcm37_mid	exon	41611635	41611697	0.00341496298123692	-	.	gene_id "ENSMUSG00000029868.15"; transcript_id "ENSMUSG00000029868.15_tx_4"; exon_id "chr6_41611635_41611697_-"; exonnum "2"; txlen "2874";
chr6	sragcm37_ss	exon	41612493	41612803	0.00341496298123692	-	.	gene_id "ENSMUSG00000029868.15"; transcript_id "ENSMUSG00000029868.15_tx_4"; exon_id "chr6_41612493_41612803_-"; exonnum "1"; txlen "2874";
chr6	HAVANA	CDS	41612917	41613164	0	-	0	gene_id "ENSMUSG00000029868.15"; transcript_id "ENSMUST00000031902.7"; gene_type "protein_coding"; gene_name "Trpv6"; transcript_type "protein_coding"; transcript_name "Trpv6-201"; exon_number 1; exon_id "ENSMUSE00000334790.6"; level 2; protein_id "ENSMUSP00000031902.7"; transcript_support_level "1"; mgi_id "MGI:1927259"; tag "non_ATG_start"; tag "basic"; tag "Ensembl_canonical"; tag "GENCODE_Primary"; tag "appris_principal_1"; tag "CCDS"; ccdsid "CCDS20052.2"; havana_gene "OTTMUSG00000051429.1"; havana_transcript "OTTMUST00000129986.1";
chr6	HAVANA	exon	41612917	41613314	0	-	.	gene_id "ENSMUSG00000029868.15"; transcript_id "ENSMUST00000194405.2"; gene_type "protein_coding"; gene_name "Trpv6"; transcript_type "retained_intron"; transcript_name "Trpv6-202"; exon_number 1; exon_id "ENSMUSE00001339355.2"; level 2; transcript_support_level "2"; mgi_id "MGI:1927259"; havana_gene "OTTMUSG00000051429.1"; havana_transcript "OTTMUST00000129987.1";
chr6	ENSEMBL_gcm37	exon	41612917	41613314	0.594539916410378	-	.	gene_id "ENSMUSG00000029868.15"; transcript_id "ENSMUSG00000029868.15_tx_3"; exon_id "chr6_41612917_41613314_-"; exonnum "1"; txlen "2961";
chr6	HAVANA	exon	41612917	41613339	0	-	.	gene_id "ENSMUSG00000029868.15"; transcript_id "ENSMUST00000031902.7"; gene_type "protein_coding"; gene_name "Trpv6"; transcript_type "protein_coding"; transcript_name "Trpv6-201"; exon_number 1; exon_id "ENSMUSE00000334790.6"; level 2; protein_id "ENSMUSP00000031902.7"; transcript_support_level "1"; mgi_id "MGI:1927259"; tag "non_ATG_start"; tag "basic"; tag "Ensembl_canonical"; tag "GENCODE_Primary"; tag "appris_principal_1"; tag "CCDS"; ccdsid "CCDS20052.2"; havana_gene "OTTMUSG00000051429.1"; havana_transcript "OTTMUST00000129986.1";
chr6	HAVANA	start_codon	41613162	41613164	0	-	0	gene_id "ENSMUSG00000029868.15"; transcript_id "ENSMUST00000031902.7"; gene_type "protein_coding"; gene_name "Trpv6"; transcript_type "protein_coding"; transcript_name "Trpv6-201"; exon_number 1; exon_id "ENSMUSE00000334790.6"; level 2; protein_id "ENSMUSP00000031902.7"; transcript_support_level "1"; mgi_id "MGI:1927259"; tag "non_ATG_start"; tag "basic"; tag "Ensembl_canonical"; tag "GENCODE_Primary"; tag "appris_principal_1"; tag "CCDS"; ccdsid "CCDS20052.2"; havana_gene "OTTMUSG00000051429.1"; havana_transcript "OTTMUST00000129986.1";
chr6	HAVANA	UTR	41613165	41613339	0	-	.	gene_id "ENSMUSG00000029868.15"; transcript_id "ENSMUST00000031902.7"; gene_type "protein_coding"; gene_name "Trpv6"; transcript_type "protein_coding"; transcript_name "Trpv6-201"; exon_number 1; exon_id "ENSMUSE00000334790.6"; level 2; protein_id "ENSMUSP00000031902.7"; transcript_support_level "1"; mgi_id "MGI:1927259"; tag "non_ATG_start"; tag "basic"; tag "Ensembl_canonical"; tag "GENCODE_Primary"; tag "appris_principal_1"; tag "CCDS"; ccdsid "CCDS20052.2"; havana_gene "OTTMUSG00000051429.1"; havana_transcript "OTTMUST00000129986.1";
chr6	HAVANA	UTR	41629107	41630066	0	-	.	gene_id "ENSMUSG00000036899.11"; transcript_id "ENSMUST00000031901.11"; gene_type "protein_coding"; gene_name "Trpv5"; transcript_type "protein_coding"; transcript_name "Trpv5-201"; exon_number 15; exon_id "ENSMUSE00000407770.5"; level 2; protein_id "ENSMUSP00000031901.6"; transcript_support_level "1"; mgi_id "MGI:2429764"; tag "basic"; tag "Ensembl_canonical"; tag "GENCODE_Primary"; tag "appris_principal_1"; tag "CCDS"; ccdsid "CCDS20053.1"; havana_gene "OTTMUSG00000051430.1"; havana_transcript "OTTMUST00000129988.1";
chr6	HAVANA	exon	41629107	41630361	0	-	.	gene_id "ENSMUSG00000036899.11"; transcript_id "ENSMUST00000031901.11"; gene_type "protein_coding"; gene_name "Trpv5"; transcript_type "protein_coding"; transcript_name "Trpv5-201"; exon_number 15; exon_id "ENSMUSE00000407770.5"; level 2; protein_id "ENSMUSP00000031901.6"; transcript_support_level "1"; mgi_id "MGI:2429764"; tag "basic"; tag "Ensembl_canonical"; tag "GENCODE_Primary"; tag "appris_principal_1"; tag "CCDS"; ccdsid "CCDS20053.1"; havana_gene "OTTMUSG00000051430.1"; havana_transcript "OTTMUST00000129988.1";
chr6	HAVANA	gene	41629107	41657703	0	-	.	gene_id "ENSMUSG00000036899.11"; gene_type "protein_coding"; gene_name "Trpv5"; level 2; mgi_id "MGI:2429764"; havana_gene "OTTMUSG00000051430.1";
chr6	HAVANA	transcript	41629107	41657703	0	-	.	gene_id "ENSMUSG00000036899.11"; transcript_id "ENSMUST00000031901.11"; gene_type "protein_coding"; gene_name "Trpv5"; transcript_type "protein_coding"; transcript_name "Trpv5-201"; level 2; protein_id "ENSMUSP00000031901.6"; transcript_support_level "1"; mgi_id "MGI:2429764"; tag "basic"; tag "Ensembl_canonical"; tag "GENCODE_Primary"; tag "appris_principal_1"; tag "CCDS"; ccdsid "CCDS20053.1"; havana_gene "OTTMUSG00000051430.1"; havana_transcript "OTTMUST00000129988.1";
chr6	HAVANA	stop_codon	41630064	41630066	0	-	0	gene_id "ENSMUSG00000036899.11"; transcript_id "ENSMUST00000031901.11"; gene_type "protein_coding"; gene_name "Trpv5"; transcript_type "protein_coding"; transcript_name "Trpv5-201"; exon_number 15; exon_id "ENSMUSE00000407770.5"; level 2; protein_id "ENSMUSP00000031901.6"; transcript_support_level "1"; mgi_id "MGI:2429764"; tag "basic"; tag "Ensembl_canonical"; tag "GENCODE_Primary"; tag "appris_principal_1"; tag "CCDS"; ccdsid "CCDS20053.1"; havana_gene "OTTMUSG00000051430.1"; havana_transcript "OTTMUST00000129988.1";
chr6	HAVANA	stop_codon	41630064	41630066	0	-	0	gene_id "ENSMUSG00000036899.11"; transcript_id "ENSMUST00000193503.2"; gene_type "protein_coding"; gene_name "Trpv5"; transcript_type "protein_coding"; transcript_name "Trpv5-202"; exon_number 14; exon_id "ENSMUSE00001342508.2"; level 2; protein_id "ENSMUSP00000141421.2"; transcript_support_level "5"; mgi_id "MGI:2429764"; tag "not_organism_supported"; tag "basic"; havana_gene "OTTMUSG00000051430.1"; havana_transcript "OTTMUST00000129989.1";
chr6	HAVANA	UTR	41630064	41630066	0	-	.	gene_id "ENSMUSG00000036899.11"; transcript_id "ENSMUST00000193503.2"; gene_type "protein_coding"; gene_name "Trpv5"; transcript_type "protein_coding"; transcript_name "Trpv5-202"; exon_number 14; exon_id "ENSMUSE00001342508.2"; level 2; protein_id "ENSMUSP00000141421.2"; transcript_support_level "5"; mgi_id "MGI:2429764"; tag "not_organism_supported"; tag "basic"; havana_gene "OTTMUSG00000051430.1"; havana_transcript "OTTMUST00000129989.1";
chr6	HAVANA	exon	41630064	41630361	0	-	.	gene_id "ENSMUSG00000036899.11"; transcript_id "ENSMUST00000193503.2"; gene_type "protein_coding"; gene_name "Trpv5"; transcript_type "protein_coding"; transcript_name "Trpv5-202"; exon_number 14; exon_id "ENSMUSE00001342508.2"; level 2; protein_id "ENSMUSP00000141421.2"; transcript_support_level "5"; mgi_id "MGI:2429764"; tag "not_organism_supported"; tag "basic"; havana_gene "OTTMUSG00000051430.1"; havana_transcript "OTTMUST00000129989.1";
chr6	ENSEMBL_gcm37	exon	41630064	41630361	15.4915089371518	-	.	gene_id "ENSMUSG00000036899.11"; transcript_id "ENSMUSG00000036899.11_tx_1"; exon_id "chr6_41630064_41630361_-"; exonnum "15"; txlen "2223";
chr6	ENSEMBL_gcm37	exon	41630064	41630361	1.40387173081288	-	.	gene_id "ENSMUSG00000036899.11"; transcript_id "ENSMUSG00000036899.11_tx_2"; exon_id "chr6_41630064_41630361_-"; exonnum "14"; txlen "2085";
chr6	ENSEMBL_gcm37	exon	41630064	41630361	0.00526178035879267	-	.	gene_id "ENSMUSG00000036899.11"; transcript_id "ENSMUSG00000036899.11_tx_3"; exon_id "chr6_41630064_41630361_-"; exonnum "17"; txlen "2436";
chr6	ENSEMBL_gcm37	exon	41630064	41630361	0.00523492789114376	-	.	gene_id "ENSMUSG00000036899.11"; transcript_id "ENSMUSG00000036899.11_tx_4"; exon_id "chr6_41630064_41630361_-"; exonnum "17"; txlen "2402";
chr6	HAVANA	transcript	41630064	41657589	0	-	.	gene_id "ENSMUSG00000036899.11"; transcript_id "ENSMUST00000193503.2"; gene_type "protein_coding"; gene_name "Trpv5"; transcript_type "protein_coding"; transcript_name "Trpv5-202"; level 2; protein_id "ENSMUSP00000141421.2"; transcript_support_level "5"; mgi_id "MGI:2429764"; tag "not_organism_supported"; tag "basic"; havana_gene "OTTMUSG00000051430.1"; havana_transcript "OTTMUST00000129989.1";
chr6	HAVANA	CDS	41630067	41630361	0	-	1	gene_id "ENSMUSG00000036899.11"; transcript_id "ENSMUST00000031901.11"; gene_type "protein_coding"; gene_name "Trpv5"; transcript_type "protein_coding"; transcript_name "Trpv5-201"; exon_number 15; exon_id "ENSMUSE00000407770.5"; level 2; protein_id "ENSMUSP00000031901.6"; transcript_support_level "1"; mgi_id "MGI:2429764"; tag "basic"; tag "Ensembl_canonical"; tag "GENCODE_Primary"; tag "appris_principal_1"; tag "CCDS"; ccdsid "CCDS20053.1"; havana_gene "OTTMUSG00000051430.1"; havana_transcript "OTTMUST00000129988.1";
chr6	HAVANA	CDS	41630067	41630361	0	-	1	gene_id "ENSMUSG00000036899.11"; transcript_id "ENSMUST00000193503.2"; gene_type "protein_coding"; gene_name "Trpv5"; transcript_type "protein_coding"; transcript_name "Trpv5-202"; exon_number 14; exon_id "ENSMUSE00001342508.2"; level 2; protein_id "ENSMUSP00000141421.2"; transcript_support_level "5"; mgi_id "MGI:2429764"; tag "not_organism_supported"; tag "basic"; havana_gene "OTTMUSG00000051430.1"; havana_transcript "OTTMUST00000129989.1";
chr6	HAVANA	exon	41631754	41631860	0	-	.	gene_id "ENSMUSG00000036899.11"; transcript_id "ENSMUST00000031901.11"; gene_type "protein_coding"; gene_name "Trpv5"; transcript_type "protein_coding"; transcript_name "Trpv5-201"; exon_number 14; exon_id "ENSMUSE00000261486.2"; level 2; protein_id "ENSMUSP00000031901.6"; transcript_support_level "1"; mgi_id "MGI:2429764"; tag "basic"; tag "Ensembl_canonical"; tag "GENCODE_Primary"; tag "appris_principal_1"; tag "CCDS"; ccdsid "CCDS20053.1"; havana_gene "OTTMUSG00000051430.1"; havana_transcript "OTTMUST00000129988.1";
chr6	HAVANA	CDS	41631754	41631860	0	-	0	gene_id "ENSMUSG00000036899.11"; transcript_id "ENSMUST00000031901.11"; gene_type "protein_coding"; gene_name "Trpv5"; transcript_type "protein_coding"; transcript_name "Trpv5-201"; exon_number 14; exon_id "ENSMUSE00000261486.2"; level 2; protein_id "ENSMUSP00000031901.6"; transcript_support_level "1"; mgi_id "MGI:2429764"; tag "basic"; tag "Ensembl_canonical"; tag "GENCODE_Primary"; tag "appris_principal_1"; tag "CCDS"; ccdsid "CCDS20053.1"; havana_gene "OTTMUSG00000051430.1"; havana_transcript "OTTMUST00000129988.1";
chr6	HAVANA	exon	41631754	41631860	0	-	.	gene_id "ENSMUSG00000036899.11"; transcript_id "ENSMUST00000193503.2"; gene_type "protein_coding"; gene_name "Trpv5"; transcript_type "protein_coding"; transcript_name "Trpv5-202"; exon_number 13; exon_id "ENSMUSE00000261486.2"; level 2; protein_id "ENSMUSP00000141421.2"; transcript_support_level "5"; mgi_id "MGI:2429764"; tag "not_organism_supported"; tag "basic"; havana_gene "OTTMUSG00000051430.1"; havana_transcript "OTTMUST00000129989.1";
chr6	HAVANA	CDS	41631754	41631860	0	-	0	gene_id "ENSMUSG00000036899.11"; transcript_id "ENSMUST00000193503.2"; gene_type "protein_coding"; gene_name "Trpv5"; transcript_type "protein_coding"; transcript_name "Trpv5-202"; exon_number 13; exon_id "ENSMUSE00000261486.2"; level 2; protein_id "ENSMUSP00000141421.2"; transcript_support_level "5"; mgi_id "MGI:2429764"; tag "not_organism_supported"; tag "basic"; havana_gene "OTTMUSG00000051430.1"; havana_transcript "OTTMUST00000129989.1";
chr6	ENSEMBL_gcm37	exon	41631754	41631860	15.4915089371518	-	.	gene_id "ENSMUSG00000036899.11"; transcript_id "ENSMUSG00000036899.11_tx_1"; exon_id "chr6_41631754_41631860_-"; exonnum "14"; txlen "2223";
chr6	ENSEMBL_gcm37	exon	41631754	41631860	1.40387173081288	-	.	gene_id "ENSMUSG00000036899.11"; transcript_id "ENSMUSG00000036899.11_tx_2"; exon_id "chr6_41631754_41631860_-"; exonnum "13"; txlen "2085";
chr6	ENSEMBL_gcm37	exon	41631754	41631860	0.00526178035879267	-	.	gene_id "ENSMUSG00000036899.11"; transcript_id "ENSMUSG00000036899.11_tx_3"; exon_id "chr6_41631754_41631860_-"; exonnum "16"; txlen "2436";
chr6	ENSEMBL_gcm37	exon	41631754	41631860	0.00523492789114376	-	.	gene_id "ENSMUSG00000036899.11"; transcript_id "ENSMUSG00000036899.11_tx_4"; exon_id "chr6_41631754_41631860_-"; exonnum "16"; txlen "2402";
chr6	HAVANA	exon	41634708	41634976	0	-	.	gene_id "ENSMUSG00000036899.11"; transcript_id "ENSMUST00000031901.11"; gene_type "protein_coding"; gene_name "Trpv5"; transcript_type "protein_coding"; transcript_name "Trpv5-201"; exon_number 13; exon_id "ENSMUSE00000261496.2"; level 2; protein_id "ENSMUSP00000031901.6"; transcript_support_level "1"; mgi_id "MGI:2429764"; tag "basic"; tag "Ensembl_canonical"; tag "GENCODE_Primary"; tag "appris_principal_1"; tag "CCDS"; ccdsid "CCDS20053.1"; havana_gene "OTTMUSG00000051430.1"; havana_transcript "OTTMUST00000129988.1";
chr6	HAVANA	CDS	41634708	41634976	0	-	2	gene_id "ENSMUSG00000036899.11"; transcript_id "ENSMUST00000031901.11"; gene_type "protein_coding"; gene_name "Trpv5"; transcript_type "protein_coding"; transcript_name "Trpv5-201"; exon_number 13; exon_id "ENSMUSE00000261496.2"; level 2; protein_id "ENSMUSP00000031901.6"; transcript_support_level "1"; mgi_id "MGI:2429764"; tag "basic"; tag "Ensembl_canonical"; tag "GENCODE_Primary"; tag "appris_principal_1"; tag "CCDS"; ccdsid "CCDS20053.1"; havana_gene "OTTMUSG00000051430.1"; havana_transcript "OTTMUST00000129988.1";
chr6	HAVANA	exon	41634708	41634976	0	-	.	gene_id "ENSMUSG00000036899.11"; transcript_id "ENSMUST00000193503.2"; gene_type "protein_coding"; gene_name "Trpv5"; transcript_type "protein_coding"; transcript_name "Trpv5-202"; exon_number 12; exon_id "ENSMUSE00000261496.2"; level 2; protein_id "ENSMUSP00000141421.2"; transcript_support_level "5"; mgi_id "MGI:2429764"; tag "not_organism_supported"; tag "basic"; havana_gene "OTTMUSG00000051430.1"; havana_transcript "OTTMUST00000129989.1";
chr6	HAVANA	CDS	41634708	41634976	0	-	2	gene_id "ENSMUSG00000036899.11"; transcript_id "ENSMUST00000193503.2"; gene_type "protein_coding"; gene_name "Trpv5"; transcript_type "protein_coding"; transcript_name "Trpv5-202"; exon_number 12; exon_id "ENSMUSE00000261496.2"; level 2; protein_id "ENSMUSP00000141421.2"; transcript_support_level "5"; mgi_id "MGI:2429764"; tag "not_organism_supported"; tag "basic"; havana_gene "OTTMUSG00000051430.1"; havana_transcript "OTTMUST00000129989.1";
chr6	ENSEMBL_gcm37	exon	41634708	41634976	15.4915089371518	-	.	gene_id "ENSMUSG00000036899.11"; transcript_id "ENSMUSG00000036899.11_tx_1"; exon_id "chr6_41634708_41634976_-"; exonnum "13"; txlen "2223";
chr6	ENSEMBL_gcm37	exon	41634708	41634976	1.40387173081288	-	.	gene_id "ENSMUSG00000036899.11"; transcript_id "ENSMUSG00000036899.11_tx_2"; exon_id "chr6_41634708_41634976_-"; exonnum "12"; txlen "2085";
chr6	ENSEMBL_gcm37	exon	41634708	41634976	0.00526178035879267	-	.	gene_id "ENSMUSG00000036899.11"; transcript_id "ENSMUSG00000036899.11_tx_3"; exon_id "chr6_41634708_41634976_-"; exonnum "15"; txlen "2436";
chr6	ENSEMBL_gcm37	exon	41634708	41634976	0.00523492789114376	-	.	gene_id "ENSMUSG00000036899.11"; transcript_id "ENSMUSG00000036899.11_tx_4"; exon_id "chr6_41634708_41634976_-"; exonnum "15"; txlen "2402";
chr6	HAVANA	exon	41636594	41636660	0	-	.	gene_id "ENSMUSG00000036899.11"; transcript_id "ENSMUST00000031901.11"; gene_type "protein_coding"; gene_name "Trpv5"; transcript_type "protein_coding"; transcript_name "Trpv5-201"; exon_number 12; exon_id "ENSMUSE00000261505.2"; level 2; protein_id "ENSMUSP00000031901.6"; transcript_support_level "1"; mgi_id "MGI:2429764"; tag "basic"; tag "Ensembl_canonical"; tag "GENCODE_Primary"; tag "appris_principal_1"; tag "CCDS"; ccdsid "CCDS20053.1"; havana_gene "OTTMUSG00000051430.1"; havana_transcript "OTTMUST00000129988.1";
chr6	HAVANA	CDS	41636594	41636660	0	-	0	gene_id "ENSMUSG00000036899.11"; transcript_id "ENSMUST00000031901.11"; gene_type "protein_coding"; gene_name "Trpv5"; transcript_type "protein_coding"; transcript_name "Trpv5-201"; exon_number 12; exon_id "ENSMUSE00000261505.2"; level 2; protein_id "ENSMUSP00000031901.6"; transcript_support_level "1"; mgi_id "MGI:2429764"; tag "basic"; tag "Ensembl_canonical"; tag "GENCODE_Primary"; tag "appris_principal_1"; tag "CCDS"; ccdsid "CCDS20053.1"; havana_gene "OTTMUSG00000051430.1"; havana_transcript "OTTMUST00000129988.1";
chr6	HAVANA	exon	41636594	41636660	0	-	.	gene_id "ENSMUSG00000036899.11"; transcript_id "ENSMUST00000193503.2"; gene_type "protein_coding"; gene_name "Trpv5"; transcript_type "protein_coding"; transcript_name "Trpv5-202"; exon_number 11; exon_id "ENSMUSE00000261505.2"; level 2; protein_id "ENSMUSP00000141421.2"; transcript_support_level "5"; mgi_id "MGI:2429764"; tag "not_organism_supported"; tag "basic"; havana_gene "OTTMUSG00000051430.1"; havana_transcript "OTTMUST00000129989.1";
chr6	HAVANA	CDS	41636594	41636660	0	-	0	gene_id "ENSMUSG00000036899.11"; transcript_id "ENSMUST00000193503.2"; gene_type "protein_coding"; gene_name "Trpv5"; transcript_type "protein_coding"; transcript_name "Trpv5-202"; exon_number 11; exon_id "ENSMUSE00000261505.2"; level 2; protein_id "ENSMUSP00000141421.2"; transcript_support_level "5"; mgi_id "MGI:2429764"; tag "not_organism_supported"; tag "basic"; havana_gene "OTTMUSG00000051430.1"; havana_transcript "OTTMUST00000129989.1";
chr6	ENSEMBL_gcm37	exon	41636594	41636660	15.4915089371518	-	.	gene_id "ENSMUSG00000036899.11"; transcript_id "ENSMUSG00000036899.11_tx_1"; exon_id "chr6_41636594_41636660_-"; exonnum "12"; txlen "2223";
chr6	ENSEMBL_gcm37	exon	41636594	41636660	1.40387173081288	-	.	gene_id "ENSMUSG00000036899.11"; transcript_id "ENSMUSG00000036899.11_tx_2"; exon_id "chr6_41636594_41636660_-"; exonnum "11"; txlen "2085";
chr6	ENSEMBL_gcm37	exon	41636594	41636660	0.00526178035879267	-	.	gene_id "ENSMUSG00000036899.11"; transcript_id "ENSMUSG00000036899.11_tx_3"; exon_id "chr6_41636594_41636660_-"; exonnum "14"; txlen "2436";
chr6	ENSEMBL_gcm37	exon	41636594	41636660	0.00523492789114376	-	.	gene_id "ENSMUSG00000036899.11"; transcript_id "ENSMUSG00000036899.11_tx_4"; exon_id "chr6_41636594_41636660_-"; exonnum "14"; txlen "2402";
chr6	HAVANA	exon	41636813	41636978	0	-	.	gene_id "ENSMUSG00000036899.11"; transcript_id "ENSMUST00000031901.11"; gene_type "protein_coding"; gene_name "Trpv5"; transcript_type "protein_coding"; transcript_name "Trpv5-201"; exon_number 11; exon_id "ENSMUSE00000261514.2"; level 2; protein_id "ENSMUSP00000031901.6"; transcript_support_level "1"; mgi_id "MGI:2429764"; tag "basic"; tag "Ensembl_canonical"; tag "GENCODE_Primary"; tag "appris_principal_1"; tag "CCDS"; ccdsid "CCDS20053.1"; havana_gene "OTTMUSG00000051430.1"; havana_transcript "OTTMUST00000129988.1";
chr6	HAVANA	CDS	41636813	41636978	0	-	1	gene_id "ENSMUSG00000036899.11"; transcript_id "ENSMUST00000031901.11"; gene_type "protein_coding"; gene_name "Trpv5"; transcript_type "protein_coding"; transcript_name "Trpv5-201"; exon_number 11; exon_id "ENSMUSE00000261514.2"; level 2; protein_id "ENSMUSP00000031901.6"; transcript_support_level "1"; mgi_id "MGI:2429764"; tag "basic"; tag "Ensembl_canonical"; tag "GENCODE_Primary"; tag "appris_principal_1"; tag "CCDS"; ccdsid "CCDS20053.1"; havana_gene "OTTMUSG00000051430.1"; havana_transcript "OTTMUST00000129988.1";
chr6	HAVANA	exon	41636813	41636978	0	-	.	gene_id "ENSMUSG00000036899.11"; transcript_id "ENSMUST00000193503.2"; gene_type "protein_coding"; gene_name "Trpv5"; transcript_type "protein_coding"; transcript_name "Trpv5-202"; exon_number 10; exon_id "ENSMUSE00000261514.2"; level 2; protein_id "ENSMUSP00000141421.2"; transcript_support_level "5"; mgi_id "MGI:2429764"; tag "not_organism_supported"; tag "basic"; havana_gene "OTTMUSG00000051430.1"; havana_transcript "OTTMUST00000129989.1";
chr6	HAVANA	CDS	41636813	41636978	0	-	1	gene_id "ENSMUSG00000036899.11"; transcript_id "ENSMUST00000193503.2"; gene_type "protein_coding"; gene_name "Trpv5"; transcript_type "protein_coding"; transcript_name "Trpv5-202"; exon_number 10; exon_id "ENSMUSE00000261514.2"; level 2; protein_id "ENSMUSP00000141421.2"; transcript_support_level "5"; mgi_id "MGI:2429764"; tag "not_organism_supported"; tag "basic"; havana_gene "OTTMUSG00000051430.1"; havana_transcript "OTTMUST00000129989.1";
chr6	ENSEMBL_gcm37	exon	41636813	41636978	15.4915089371518	-	.	gene_id "ENSMUSG00000036899.11"; transcript_id "ENSMUSG00000036899.11_tx_1"; exon_id "chr6_41636813_41636978_-"; exonnum "11"; txlen "2223";
chr6	ENSEMBL_gcm37	exon	41636813	41636978	1.40387173081288	-	.	gene_id "ENSMUSG00000036899.11"; transcript_id "ENSMUSG00000036899.11_tx_2"; exon_id "chr6_41636813_41636978_-"; exonnum "10"; txlen "2085";
chr6	ENSEMBL_gcm37	exon	41636813	41636978	0.00526178035879267	-	.	gene_id "ENSMUSG00000036899.11"; transcript_id "ENSMUSG00000036899.11_tx_3"; exon_id "chr6_41636813_41636978_-"; exonnum "13"; txlen "2436";
chr6	ENSEMBL_gcm37	exon	41636813	41636978	0.00523492789114376	-	.	gene_id "ENSMUSG00000036899.11"; transcript_id "ENSMUSG00000036899.11_tx_4"; exon_id "chr6_41636813_41636978_-"; exonnum "13"; txlen "2402";
chr6	HAVANA	exon	41637220	41637296	0	-	.	gene_id "ENSMUSG00000036899.11"; transcript_id "ENSMUST00000031901.11"; gene_type "protein_coding"; gene_name "Trpv5"; transcript_type "protein_coding"; transcript_name "Trpv5-201"; exon_number 10; exon_id "ENSMUSE00001083580.2"; level 2; protein_id "ENSMUSP00000031901.6"; transcript_support_level "1"; mgi_id "MGI:2429764"; tag "basic"; tag "Ensembl_canonical"; tag "GENCODE_Primary"; tag "appris_principal_1"; tag "CCDS"; ccdsid "CCDS20053.1"; havana_gene "OTTMUSG00000051430.1"; havana_transcript "OTTMUST00000129988.1";
chr6	HAVANA	CDS	41637220	41637296	0	-	0	gene_id "ENSMUSG00000036899.11"; transcript_id "ENSMUST00000031901.11"; gene_type "protein_coding"; gene_name "Trpv5"; transcript_type "protein_coding"; transcript_name "Trpv5-201"; exon_number 10; exon_id "ENSMUSE00001083580.2"; level 2; protein_id "ENSMUSP00000031901.6"; transcript_support_level "1"; mgi_id "MGI:2429764"; tag "basic"; tag "Ensembl_canonical"; tag "GENCODE_Primary"; tag "appris_principal_1"; tag "CCDS"; ccdsid "CCDS20053.1"; havana_gene "OTTMUSG00000051430.1"; havana_transcript "OTTMUST00000129988.1";
chr6	HAVANA	exon	41637220	41637296	0	-	.	gene_id "ENSMUSG00000036899.11"; transcript_id "ENSMUST00000193503.2"; gene_type "protein_coding"; gene_name "Trpv5"; transcript_type "protein_coding"; transcript_name "Trpv5-202"; exon_number 9; exon_id "ENSMUSE00001083580.2"; level 2; protein_id "ENSMUSP00000141421.2"; transcript_support_level "5"; mgi_id "MGI:2429764"; tag "not_organism_supported"; tag "basic"; havana_gene "OTTMUSG00000051430.1"; havana_transcript "OTTMUST00000129989.1";
chr6	HAVANA	CDS	41637220	41637296	0	-	0	gene_id "ENSMUSG00000036899.11"; transcript_id "ENSMUST00000193503.2"; gene_type "protein_coding"; gene_name "Trpv5"; transcript_type "protein_coding"; transcript_name "Trpv5-202"; exon_number 9; exon_id "ENSMUSE00001083580.2"; level 2; protein_id "ENSMUSP00000141421.2"; transcript_support_level "5"; mgi_id "MGI:2429764"; tag "not_organism_supported"; tag "basic"; havana_gene "OTTMUSG00000051430.1"; havana_transcript "OTTMUST00000129989.1";
chr6	ENSEMBL_gcm37	exon	41637220	41637296	15.4915089371518	-	.	gene_id "ENSMUSG00000036899.11"; transcript_id "ENSMUSG00000036899.11_tx_1"; exon_id "chr6_41637220_41637296_-"; exonnum "10"; txlen "2223";
chr6	ENSEMBL_gcm37	exon	41637220	41637296	1.40387173081288	-	.	gene_id "ENSMUSG00000036899.11"; transcript_id "ENSMUSG00000036899.11_tx_2"; exon_id "chr6_41637220_41637296_-"; exonnum "9"; txlen "2085";
chr6	ENSEMBL_gcm37	exon	41637220	41637296	0.00526178035879267	-	.	gene_id "ENSMUSG00000036899.11"; transcript_id "ENSMUSG00000036899.11_tx_3"; exon_id "chr6_41637220_41637296_-"; exonnum "12"; txlen "2436";
chr6	ENSEMBL_gcm37	exon	41637220	41637296	0.00523492789114376	-	.	gene_id "ENSMUSG00000036899.11"; transcript_id "ENSMUSG00000036899.11_tx_4"; exon_id "chr6_41637220_41637296_-"; exonnum "12"; txlen "2402";
chr6	HAVANA	exon	41637392	41637478	0	-	.	gene_id "ENSMUSG00000036899.11"; transcript_id "ENSMUST00000031901.11"; gene_type "protein_coding"; gene_name "Trpv5"; transcript_type "protein_coding"; transcript_name "Trpv5-201"; exon_number 9; exon_id "ENSMUSE00000261529.2"; level 2; protein_id "ENSMUSP00000031901.6"; transcript_support_level "1"; mgi_id "MGI:2429764"; tag "basic"; tag "Ensembl_canonical"; tag "GENCODE_Primary"; tag "appris_principal_1"; tag "CCDS"; ccdsid "CCDS20053.1"; havana_gene "OTTMUSG00000051430.1"; havana_transcript "OTTMUST00000129988.1";
chr6	HAVANA	CDS	41637392	41637478	0	-	0	gene_id "ENSMUSG00000036899.11"; transcript_id "ENSMUST00000031901.11"; gene_type "protein_coding"; gene_name "Trpv5"; transcript_type "protein_coding"; transcript_name "Trpv5-201"; exon_number 9; exon_id "ENSMUSE00000261529.2"; level 2; protein_id "ENSMUSP00000031901.6"; transcript_support_level "1"; mgi_id "MGI:2429764"; tag "basic"; tag "Ensembl_canonical"; tag "GENCODE_Primary"; tag "appris_principal_1"; tag "CCDS"; ccdsid "CCDS20053.1"; havana_gene "OTTMUSG00000051430.1"; havana_transcript "OTTMUST00000129988.1";
chr6	HAVANA	exon	41637392	41637478	0	-	.	gene_id "ENSMUSG00000036899.11"; transcript_id "ENSMUST00000193503.2"; gene_type "protein_coding"; gene_name "Trpv5"; transcript_type "protein_coding"; transcript_name "Trpv5-202"; exon_number 8; exon_id "ENSMUSE00000261529.2"; level 2; protein_id "ENSMUSP00000141421.2"; transcript_support_level "5"; mgi_id "MGI:2429764"; tag "not_organism_supported"; tag "basic"; havana_gene "OTTMUSG00000051430.1"; havana_transcript "OTTMUST00000129989.1";
chr6	HAVANA	CDS	41637392	41637478	0	-	0	gene_id "ENSMUSG00000036899.11"; transcript_id "ENSMUST00000193503.2"; gene_type "protein_coding"; gene_name "Trpv5"; transcript_type "protein_coding"; transcript_name "Trpv5-202"; exon_number 8; exon_id "ENSMUSE00000261529.2"; level 2; protein_id "ENSMUSP00000141421.2"; transcript_support_level "5"; mgi_id "MGI:2429764"; tag "not_organism_supported"; tag "basic"; havana_gene "OTTMUSG00000051430.1"; havana_transcript "OTTMUST00000129989.1";
chr6	ENSEMBL_gcm37	exon	41637392	41637478	15.4915089371518	-	.	gene_id "ENSMUSG00000036899.11"; transcript_id "ENSMUSG00000036899.11_tx_1"; exon_id "chr6_41637392_41637478_-"; exonnum "9"; txlen "2223";
chr6	ENSEMBL_gcm37	exon	41637392	41637478	1.40387173081288	-	.	gene_id "ENSMUSG00000036899.11"; transcript_id "ENSMUSG00000036899.11_tx_2"; exon_id "chr6_41637392_41637478_-"; exonnum "8"; txlen "2085";
chr6	ENSEMBL_gcm37	exon	41637392	41637478	0.00526178035879267	-	.	gene_id "ENSMUSG00000036899.11"; transcript_id "ENSMUSG00000036899.11_tx_3"; exon_id "chr6_41637392_41637478_-"; exonnum "11"; txlen "2436";
chr6	ENSEMBL_gcm37	exon	41637392	41637478	0.00523492789114376	-	.	gene_id "ENSMUSG00000036899.11"; transcript_id "ENSMUSG00000036899.11_tx_4"; exon_id "chr6_41637392_41637478_-"; exonnum "11"; txlen "2402";
chr6	HAVANA	exon	41647711	41647923	0	-	.	gene_id "ENSMUSG00000036899.11"; transcript_id "ENSMUST00000031901.11"; gene_type "protein_coding"; gene_name "Trpv5"; transcript_type "protein_coding"; transcript_name "Trpv5-201"; exon_number 8; exon_id "ENSMUSE00000261536.2"; level 2; protein_id "ENSMUSP00000031901.6"; transcript_support_level "1"; mgi_id "MGI:2429764"; tag "basic"; tag "Ensembl_canonical"; tag "GENCODE_Primary"; tag "appris_principal_1"; tag "CCDS"; ccdsid "CCDS20053.1"; havana_gene "OTTMUSG00000051430.1"; havana_transcript "OTTMUST00000129988.1";
chr6	HAVANA	CDS	41647711	41647923	0	-	0	gene_id "ENSMUSG00000036899.11"; transcript_id "ENSMUST00000031901.11"; gene_type "protein_coding"; gene_name "Trpv5"; transcript_type "protein_coding"; transcript_name "Trpv5-201"; exon_number 8; exon_id "ENSMUSE00000261536.2"; level 2; protein_id "ENSMUSP00000031901.6"; transcript_support_level "1"; mgi_id "MGI:2429764"; tag "basic"; tag "Ensembl_canonical"; tag "GENCODE_Primary"; tag "appris_principal_1"; tag "CCDS"; ccdsid "CCDS20053.1"; havana_gene "OTTMUSG00000051430.1"; havana_transcript "OTTMUST00000129988.1";
chr6	HAVANA	exon	41647711	41647923	0	-	.	gene_id "ENSMUSG00000036899.11"; transcript_id "ENSMUST00000193503.2"; gene_type "protein_coding"; gene_name "Trpv5"; transcript_type "protein_coding"; transcript_name "Trpv5-202"; exon_number 7; exon_id "ENSMUSE00000261536.2"; level 2; protein_id "ENSMUSP00000141421.2"; transcript_support_level "5"; mgi_id "MGI:2429764"; tag "not_organism_supported"; tag "basic"; havana_gene "OTTMUSG00000051430.1"; havana_transcript "OTTMUST00000129989.1";
chr6	HAVANA	CDS	41647711	41647923	0	-	0	gene_id "ENSMUSG00000036899.11"; transcript_id "ENSMUST00000193503.2"; gene_type "protein_coding"; gene_name "Trpv5"; transcript_type "protein_coding"; transcript_name "Trpv5-202"; exon_number 7; exon_id "ENSMUSE00000261536.2"; level 2; protein_id "ENSMUSP00000141421.2"; transcript_support_level "5"; mgi_id "MGI:2429764"; tag "not_organism_supported"; tag "basic"; havana_gene "OTTMUSG00000051430.1"; havana_transcript "OTTMUST00000129989.1";
chr6	ENSEMBL_gcm37	exon	41647711	41647923	15.4915089371518	-	.	gene_id "ENSMUSG00000036899.11"; transcript_id "ENSMUSG00000036899.11_tx_1"; exon_id "chr6_41647711_41647923_-"; exonnum "8"; txlen "2223";
chr6	ENSEMBL_gcm37	exon	41647711	41647923	1.40387173081288	-	.	gene_id "ENSMUSG00000036899.11"; transcript_id "ENSMUSG00000036899.11_tx_2"; exon_id "chr6_41647711_41647923_-"; exonnum "7"; txlen "2085";
chr6	ENSEMBL_gcm37	exon	41647711	41647923	0.00526178035879267	-	.	gene_id "ENSMUSG00000036899.11"; transcript_id "ENSMUSG00000036899.11_tx_3"; exon_id "chr6_41647711_41647923_-"; exonnum "10"; txlen "2436";
chr6	ENSEMBL_gcm37	exon	41647711	41647923	0.00523492789114376	-	.	gene_id "ENSMUSG00000036899.11"; transcript_id "ENSMUSG00000036899.11_tx_4"; exon_id "chr6_41647711_41647923_-"; exonnum "10"; txlen "2402";
chr6	sragcm37_mid	exon	41650198	41650307	0.00526178035879267	-	.	gene_id "ENSMUSG00000036899.11"; transcript_id "ENSMUSG00000036899.11_tx_3"; exon_id "chr6_41650198_41650307_-"; exonnum "9"; txlen "2436";
chr6	sragcm37_mid	exon	41650198	41650307	0.00523492789114376	-	.	gene_id "ENSMUSG00000036899.11"; transcript_id "ENSMUSG00000036899.11_tx_4"; exon_id "chr6_41650198_41650307_-"; exonnum "9"; txlen "2402";
chr6	HAVANA	exon	41651157	41651303	0	-	.	gene_id "ENSMUSG00000036899.11"; transcript_id "ENSMUST00000031901.11"; gene_type "protein_coding"; gene_name "Trpv5"; transcript_type "protein_coding"; transcript_name "Trpv5-201"; exon_number 7; exon_id "ENSMUSE00000261542.2"; level 2; protein_id "ENSMUSP00000031901.6"; transcript_support_level "1"; mgi_id "MGI:2429764"; tag "basic"; tag "Ensembl_canonical"; tag "GENCODE_Primary"; tag "appris_principal_1"; tag "CCDS"; ccdsid "CCDS20053.1"; havana_gene "OTTMUSG00000051430.1"; havana_transcript "OTTMUST00000129988.1";
chr6	HAVANA	CDS	41651157	41651303	0	-	0	gene_id "ENSMUSG00000036899.11"; transcript_id "ENSMUST00000031901.11"; gene_type "protein_coding"; gene_name "Trpv5"; transcript_type "protein_coding"; transcript_name "Trpv5-201"; exon_number 7; exon_id "ENSMUSE00000261542.2"; level 2; protein_id "ENSMUSP00000031901.6"; transcript_support_level "1"; mgi_id "MGI:2429764"; tag "basic"; tag "Ensembl_canonical"; tag "GENCODE_Primary"; tag "appris_principal_1"; tag "CCDS"; ccdsid "CCDS20053.1"; havana_gene "OTTMUSG00000051430.1"; havana_transcript "OTTMUST00000129988.1";
chr6	ENSEMBL_gcm37	exon	41651157	41651303	15.4915089371518	-	.	gene_id "ENSMUSG00000036899.11"; transcript_id "ENSMUSG00000036899.11_tx_1"; exon_id "chr6_41651157_41651303_-"; exonnum "7"; txlen "2223";
chr6	ENSEMBL_gcm37	exon	41651157	41651303	1.40387173081288	-	.	gene_id "ENSMUSG00000036899.11"; transcript_id "ENSMUSG00000036899.11_tx_2"; exon_id "chr6_41651157_41651303_-"; exonnum "6"; txlen "2085";
chr6	ENSEMBL_gcm37	exon	41651157	41651303	0.00526178035879267	-	.	gene_id "ENSMUSG00000036899.11"; transcript_id "ENSMUSG00000036899.11_tx_3"; exon_id "chr6_41651157_41651303_-"; exonnum "8"; txlen "2436";
chr6	ENSEMBL_gcm37	exon	41651157	41651303	0.00523492789114376	-	.	gene_id "ENSMUSG00000036899.11"; transcript_id "ENSMUSG00000036899.11_tx_4"; exon_id "chr6_41651157_41651303_-"; exonnum "8"; txlen "2402";
chr6	HAVANA	exon	41651436	41651608	0	-	.	gene_id "ENSMUSG00000036899.11"; transcript_id "ENSMUST00000031901.11"; gene_type "protein_coding"; gene_name "Trpv5"; transcript_type "protein_coding"; transcript_name "Trpv5-201"; exon_number 6; exon_id "ENSMUSE00001037902.2"; level 2; protein_id "ENSMUSP00000031901.6"; transcript_support_level "1"; mgi_id "MGI:2429764"; tag "basic"; tag "Ensembl_canonical"; tag "GENCODE_Primary"; tag "appris_principal_1"; tag "CCDS"; ccdsid "CCDS20053.1"; havana_gene "OTTMUSG00000051430.1"; havana_transcript "OTTMUST00000129988.1";
chr6	HAVANA	CDS	41651436	41651608	0	-	2	gene_id "ENSMUSG00000036899.11"; transcript_id "ENSMUST00000031901.11"; gene_type "protein_coding"; gene_name "Trpv5"; transcript_type "protein_coding"; transcript_name "Trpv5-201"; exon_number 6; exon_id "ENSMUSE00001037902.2"; level 2; protein_id "ENSMUSP00000031901.6"; transcript_support_level "1"; mgi_id "MGI:2429764"; tag "basic"; tag "Ensembl_canonical"; tag "GENCODE_Primary"; tag "appris_principal_1"; tag "CCDS"; ccdsid "CCDS20053.1"; havana_gene "OTTMUSG00000051430.1"; havana_transcript "OTTMUST00000129988.1";
chr6	HAVANA	exon	41651436	41651608	0	-	.	gene_id "ENSMUSG00000036899.11"; transcript_id "ENSMUST00000193503.2"; gene_type "protein_coding"; gene_name "Trpv5"; transcript_type "protein_coding"; transcript_name "Trpv5-202"; exon_number 6; exon_id "ENSMUSE00001037902.2"; level 2; protein_id "ENSMUSP00000141421.2"; transcript_support_level "5"; mgi_id "MGI:2429764"; tag "not_organism_supported"; tag "basic"; havana_gene "OTTMUSG00000051430.1"; havana_transcript "OTTMUST00000129989.1";
chr6	HAVANA	CDS	41651436	41651608	0	-	2	gene_id "ENSMUSG00000036899.11"; transcript_id "ENSMUST00000193503.2"; gene_type "protein_coding"; gene_name "Trpv5"; transcript_type "protein_coding"; transcript_name "Trpv5-202"; exon_number 6; exon_id "ENSMUSE00001037902.2"; level 2; protein_id "ENSMUSP00000141421.2"; transcript_support_level "5"; mgi_id "MGI:2429764"; tag "not_organism_supported"; tag "basic"; havana_gene "OTTMUSG00000051430.1"; havana_transcript "OTTMUST00000129989.1";
chr6	ENSEMBL_gcm37	exon	41651436	41651608	15.4915089371518	-	.	gene_id "ENSMUSG00000036899.11"; transcript_id "ENSMUSG00000036899.11_tx_1"; exon_id "chr6_41651436_41651608_-"; exonnum "6"; txlen "2223";
chr6	ENSEMBL_gcm37	exon	41651436	41651608	1.40387173081288	-	.	gene_id "ENSMUSG00000036899.11"; transcript_id "ENSMUSG00000036899.11_tx_2"; exon_id "chr6_41651436_41651608_-"; exonnum "5"; txlen "2085";
chr6	ENSEMBL_gcm37	exon	41651436	41651608	0.00526178035879267	-	.	gene_id "ENSMUSG00000036899.11"; transcript_id "ENSMUSG00000036899.11_tx_3"; exon_id "chr6_41651436_41651608_-"; exonnum "7"; txlen "2436";
chr6	ENSEMBL_gcm37	exon	41651436	41651608	0.00523492789114376	-	.	gene_id "ENSMUSG00000036899.11"; transcript_id "ENSMUSG00000036899.11_tx_4"; exon_id "chr6_41651436_41651608_-"; exonnum "7"; txlen "2402";
chr6	HAVANA	exon	41651846	41651944	0	-	.	gene_id "ENSMUSG00000036899.11"; transcript_id "ENSMUST00000031901.11"; gene_type "protein_coding"; gene_name "Trpv5"; transcript_type "protein_coding"; transcript_name "Trpv5-201"; exon_number 5; exon_id "ENSMUSE00001068561.2"; level 2; protein_id "ENSMUSP00000031901.6"; transcript_support_level "1"; mgi_id "MGI:2429764"; tag "basic"; tag "Ensembl_canonical"; tag "GENCODE_Primary"; tag "appris_principal_1"; tag "CCDS"; ccdsid "CCDS20053.1"; havana_gene "OTTMUSG00000051430.1"; havana_transcript "OTTMUST00000129988.1";
chr6	HAVANA	CDS	41651846	41651944	0	-	2	gene_id "ENSMUSG00000036899.11"; transcript_id "ENSMUST00000031901.11"; gene_type "protein_coding"; gene_name "Trpv5"; transcript_type "protein_coding"; transcript_name "Trpv5-201"; exon_number 5; exon_id "ENSMUSE00001068561.2"; level 2; protein_id "ENSMUSP00000031901.6"; transcript_support_level "1"; mgi_id "MGI:2429764"; tag "basic"; tag "Ensembl_canonical"; tag "GENCODE_Primary"; tag "appris_principal_1"; tag "CCDS"; ccdsid "CCDS20053.1"; havana_gene "OTTMUSG00000051430.1"; havana_transcript "OTTMUST00000129988.1";
chr6	HAVANA	exon	41651846	41651944	0	-	.	gene_id "ENSMUSG00000036899.11"; transcript_id "ENSMUST00000193503.2"; gene_type "protein_coding"; gene_name "Trpv5"; transcript_type "protein_coding"; transcript_name "Trpv5-202"; exon_number 5; exon_id "ENSMUSE00001068561.2"; level 2; protein_id "ENSMUSP00000141421.2"; transcript_support_level "5"; mgi_id "MGI:2429764"; tag "not_organism_supported"; tag "basic"; havana_gene "OTTMUSG00000051430.1"; havana_transcript "OTTMUST00000129989.1";
chr6	HAVANA	CDS	41651846	41651944	0	-	2	gene_id "ENSMUSG00000036899.11"; transcript_id "ENSMUST00000193503.2"; gene_type "protein_coding"; gene_name "Trpv5"; transcript_type "protein_coding"; transcript_name "Trpv5-202"; exon_number 5; exon_id "ENSMUSE00001068561.2"; level 2; protein_id "ENSMUSP00000141421.2"; transcript_support_level "5"; mgi_id "MGI:2429764"; tag "not_organism_supported"; tag "basic"; havana_gene "OTTMUSG00000051430.1"; havana_transcript "OTTMUST00000129989.1";
chr6	ENSEMBL_gcm37	exon	41651846	41651944	15.4915089371518	-	.	gene_id "ENSMUSG00000036899.11"; transcript_id "ENSMUSG00000036899.11_tx_1"; exon_id "chr6_41651846_41651944_-"; exonnum "5"; txlen "2223";
chr6	ENSEMBL_gcm37	exon	41651846	41651944	1.40387173081288	-	.	gene_id "ENSMUSG00000036899.11"; transcript_id "ENSMUSG00000036899.11_tx_2"; exon_id "chr6_41651846_41651944_-"; exonnum "4"; txlen "2085";
chr6	ENSEMBL_gcm37	exon	41651846	41651944	0.00526178035879267	-	.	gene_id "ENSMUSG00000036899.11"; transcript_id "ENSMUSG00000036899.11_tx_3"; exon_id "chr6_41651846_41651944_-"; exonnum "6"; txlen "2436";
chr6	ENSEMBL_gcm37	exon	41651846	41651944	0.00523492789114376	-	.	gene_id "ENSMUSG00000036899.11"; transcript_id "ENSMUSG00000036899.11_tx_4"; exon_id "chr6_41651846_41651944_-"; exonnum "6"; txlen "2402";
chr6	HAVANA	exon	41652215	41652352	0	-	.	gene_id "ENSMUSG00000036899.11"; transcript_id "ENSMUST00000031901.11"; gene_type "protein_coding"; gene_name "Trpv5"; transcript_type "protein_coding"; transcript_name "Trpv5-201"; exon_number 4; exon_id "ENSMUSE00000970753.2"; level 2; protein_id "ENSMUSP00000031901.6"; transcript_support_level "1"; mgi_id "MGI:2429764"; tag "basic"; tag "Ensembl_canonical"; tag "GENCODE_Primary"; tag "appris_principal_1"; tag "CCDS"; ccdsid "CCDS20053.1"; havana_gene "OTTMUSG00000051430.1"; havana_transcript "OTTMUST00000129988.1";
chr6	HAVANA	CDS	41652215	41652352	0	-	2	gene_id "ENSMUSG00000036899.11"; transcript_id "ENSMUST00000031901.11"; gene_type "protein_coding"; gene_name "Trpv5"; transcript_type "protein_coding"; transcript_name "Trpv5-201"; exon_number 4; exon_id "ENSMUSE00000970753.2"; level 2; protein_id "ENSMUSP00000031901.6"; transcript_support_level "1"; mgi_id "MGI:2429764"; tag "basic"; tag "Ensembl_canonical"; tag "GENCODE_Primary"; tag "appris_principal_1"; tag "CCDS"; ccdsid "CCDS20053.1"; havana_gene "OTTMUSG00000051430.1"; havana_transcript "OTTMUST00000129988.1";
chr6	HAVANA	exon	41652215	41652352	0	-	.	gene_id "ENSMUSG00000036899.11"; transcript_id "ENSMUST00000193503.2"; gene_type "protein_coding"; gene_name "Trpv5"; transcript_type "protein_coding"; transcript_name "Trpv5-202"; exon_number 4; exon_id "ENSMUSE00000970753.2"; level 2; protein_id "ENSMUSP00000141421.2"; transcript_support_level "5"; mgi_id "MGI:2429764"; tag "not_organism_supported"; tag "basic"; havana_gene "OTTMUSG00000051430.1"; havana_transcript "OTTMUST00000129989.1";
chr6	HAVANA	CDS	41652215	41652352	0	-	2	gene_id "ENSMUSG00000036899.11"; transcript_id "ENSMUST00000193503.2"; gene_type "protein_coding"; gene_name "Trpv5"; transcript_type "protein_coding"; transcript_name "Trpv5-202"; exon_number 4; exon_id "ENSMUSE00000970753.2"; level 2; protein_id "ENSMUSP00000141421.2"; transcript_support_level "5"; mgi_id "MGI:2429764"; tag "not_organism_supported"; tag "basic"; havana_gene "OTTMUSG00000051430.1"; havana_transcript "OTTMUST00000129989.1";
chr6	ENSEMBL_gcm37	exon	41652215	41652352	15.4915089371518	-	.	gene_id "ENSMUSG00000036899.11"; transcript_id "ENSMUSG00000036899.11_tx_1"; exon_id "chr6_41652215_41652352_-"; exonnum "4"; txlen "2223";
chr6	ENSEMBL_gcm37	exon	41652215	41652352	0.00526178035879267	-	.	gene_id "ENSMUSG00000036899.11"; transcript_id "ENSMUSG00000036899.11_tx_3"; exon_id "chr6_41652215_41652352_-"; exonnum "5"; txlen "2436";
chr6	ENSEMBL_gcm37	exon	41652215	41652352	0.00523492789114376	-	.	gene_id "ENSMUSG00000036899.11"; transcript_id "ENSMUSG00000036899.11_tx_4"; exon_id "chr6_41652215_41652352_-"; exonnum "5"; txlen "2402";
chr6	HAVANA	exon	41652841	41652963	0	-	.	gene_id "ENSMUSG00000036899.11"; transcript_id "ENSMUST00000031901.11"; gene_type "protein_coding"; gene_name "Trpv5"; transcript_type "protein_coding"; transcript_name "Trpv5-201"; exon_number 3; exon_id "ENSMUSE00001059157.2"; level 2; protein_id "ENSMUSP00000031901.6"; transcript_support_level "1"; mgi_id "MGI:2429764"; tag "basic"; tag "Ensembl_canonical"; tag "GENCODE_Primary"; tag "appris_principal_1"; tag "CCDS"; ccdsid "CCDS20053.1"; havana_gene "OTTMUSG00000051430.1"; havana_transcript "OTTMUST00000129988.1";
chr6	HAVANA	CDS	41652841	41652963	0	-	2	gene_id "ENSMUSG00000036899.11"; transcript_id "ENSMUST00000031901.11"; gene_type "protein_coding"; gene_name "Trpv5"; transcript_type "protein_coding"; transcript_name "Trpv5-201"; exon_number 3; exon_id "ENSMUSE00001059157.2"; level 2; protein_id "ENSMUSP00000031901.6"; transcript_support_level "1"; mgi_id "MGI:2429764"; tag "basic"; tag "Ensembl_canonical"; tag "GENCODE_Primary"; tag "appris_principal_1"; tag "CCDS"; ccdsid "CCDS20053.1"; havana_gene "OTTMUSG00000051430.1"; havana_transcript "OTTMUST00000129988.1";
chr6	HAVANA	exon	41652841	41652963	0	-	.	gene_id "ENSMUSG00000036899.11"; transcript_id "ENSMUST00000193503.2"; gene_type "protein_coding"; gene_name "Trpv5"; transcript_type "protein_coding"; transcript_name "Trpv5-202"; exon_number 3; exon_id "ENSMUSE00001059157.2"; level 2; protein_id "ENSMUSP00000141421.2"; transcript_support_level "5"; mgi_id "MGI:2429764"; tag "not_organism_supported"; tag "basic"; havana_gene "OTTMUSG00000051430.1"; havana_transcript "OTTMUST00000129989.1";
chr6	HAVANA	CDS	41652841	41652963	0	-	2	gene_id "ENSMUSG00000036899.11"; transcript_id "ENSMUST00000193503.2"; gene_type "protein_coding"; gene_name "Trpv5"; transcript_type "protein_coding"; transcript_name "Trpv5-202"; exon_number 3; exon_id "ENSMUSE00001059157.2"; level 2; protein_id "ENSMUSP00000141421.2"; transcript_support_level "5"; mgi_id "MGI:2429764"; tag "not_organism_supported"; tag "basic"; havana_gene "OTTMUSG00000051430.1"; havana_transcript "OTTMUST00000129989.1";
chr6	ENSEMBL_gcm37	exon	41652841	41652963	15.4915089371518	-	.	gene_id "ENSMUSG00000036899.11"; transcript_id "ENSMUSG00000036899.11_tx_1"; exon_id "chr6_41652841_41652963_-"; exonnum "3"; txlen "2223";
chr6	ENSEMBL_gcm37	exon	41652841	41652963	1.40387173081288	-	.	gene_id "ENSMUSG00000036899.11"; transcript_id "ENSMUSG00000036899.11_tx_2"; exon_id "chr6_41652841_41652963_-"; exonnum "3"; txlen "2085";
chr6	ENSEMBL_gcm37	exon	41652841	41652963	0.00526178035879267	-	.	gene_id "ENSMUSG00000036899.11"; transcript_id "ENSMUSG00000036899.11_tx_3"; exon_id "chr6_41652841_41652963_-"; exonnum "4"; txlen "2436";
chr6	ENSEMBL_gcm37	exon	41652841	41652963	0.00523492789114376	-	.	gene_id "ENSMUSG00000036899.11"; transcript_id "ENSMUSG00000036899.11_tx_4"; exon_id "chr6_41652841_41652963_-"; exonnum "4"; txlen "2402";
chr6	HAVANA	exon	41653059	41653156	0	-	.	gene_id "ENSMUSG00000036899.11"; transcript_id "ENSMUST00000031901.11"; gene_type "protein_coding"; gene_name "Trpv5"; transcript_type "protein_coding"; transcript_name "Trpv5-201"; exon_number 2; exon_id "ENSMUSE00000193491.2"; level 2; protein_id "ENSMUSP00000031901.6"; transcript_support_level "1"; mgi_id "MGI:2429764"; tag "basic"; tag "Ensembl_canonical"; tag "GENCODE_Primary"; tag "appris_principal_1"; tag "CCDS"; ccdsid "CCDS20053.1"; havana_gene "OTTMUSG00000051430.1"; havana_transcript "OTTMUST00000129988.1";
chr6	HAVANA	CDS	41653059	41653156	0	-	1	gene_id "ENSMUSG00000036899.11"; transcript_id "ENSMUST00000031901.11"; gene_type "protein_coding"; gene_name "Trpv5"; transcript_type "protein_coding"; transcript_name "Trpv5-201"; exon_number 2; exon_id "ENSMUSE00000193491.2"; level 2; protein_id "ENSMUSP00000031901.6"; transcript_support_level "1"; mgi_id "MGI:2429764"; tag "basic"; tag "Ensembl_canonical"; tag "GENCODE_Primary"; tag "appris_principal_1"; tag "CCDS"; ccdsid "CCDS20053.1"; havana_gene "OTTMUSG00000051430.1"; havana_transcript "OTTMUST00000129988.1";
chr6	HAVANA	exon	41653059	41653156	0	-	.	gene_id "ENSMUSG00000036899.11"; transcript_id "ENSMUST00000193503.2"; gene_type "protein_coding"; gene_name "Trpv5"; transcript_type "protein_coding"; transcript_name "Trpv5-202"; exon_number 2; exon_id "ENSMUSE00000193491.2"; level 2; protein_id "ENSMUSP00000141421.2"; transcript_support_level "5"; mgi_id "MGI:2429764"; tag "not_organism_supported"; tag "basic"; havana_gene "OTTMUSG00000051430.1"; havana_transcript "OTTMUST00000129989.1";
chr6	HAVANA	CDS	41653059	41653156	0	-	1	gene_id "ENSMUSG00000036899.11"; transcript_id "ENSMUST00000193503.2"; gene_type "protein_coding"; gene_name "Trpv5"; transcript_type "protein_coding"; transcript_name "Trpv5-202"; exon_number 2; exon_id "ENSMUSE00000193491.2"; level 2; protein_id "ENSMUSP00000141421.2"; transcript_support_level "5"; mgi_id "MGI:2429764"; tag "not_organism_supported"; tag "basic"; havana_gene "OTTMUSG00000051430.1"; havana_transcript "OTTMUST00000129989.1";
chr6	ENSEMBL_gcm37	exon	41653059	41653156	15.4915089371518	-	.	gene_id "ENSMUSG00000036899.11"; transcript_id "ENSMUSG00000036899.11_tx_1"; exon_id "chr6_41653059_41653156_-"; exonnum "2"; txlen "2223";
chr6	ENSEMBL_gcm37	exon	41653059	41653156	1.40387173081288	-	.	gene_id "ENSMUSG00000036899.11"; transcript_id "ENSMUSG00000036899.11_tx_2"; exon_id "chr6_41653059_41653156_-"; exonnum "2"; txlen "2085";
chr6	ENSEMBL_gcm37	exon	41653059	41653156	0.00526178035879267	-	.	gene_id "ENSMUSG00000036899.11"; transcript_id "ENSMUSG00000036899.11_tx_3"; exon_id "chr6_41653059_41653156_-"; exonnum "3"; txlen "2436";
chr6	ENSEMBL_gcm37	exon	41653059	41653156	0.00523492789114376	-	.	gene_id "ENSMUSG00000036899.11"; transcript_id "ENSMUSG00000036899.11_tx_4"; exon_id "chr6_41653059_41653156_-"; exonnum "3"; txlen "2402";
chr6	sragcm37_mid	exon	41656786	41656854	0.00526178035879267	-	.	gene_id "ENSMUSG00000036899.11"; transcript_id "ENSMUSG00000036899.11_tx_3"; exon_id "chr6_41656786_41656854_-"; exonnum "2"; txlen "2436";
chr6	sragcm37_mid	exon	41656786	41656854	0.00523492789114376	-	.	gene_id "ENSMUSG00000036899.11"; transcript_id "ENSMUSG00000036899.11_tx_4"; exon_id "chr6_41656786_41656854_-"; exonnum "2"; txlen "2402";
chr6	HAVANA	CDS	41657480	41657589	0	-	0	gene_id "ENSMUSG00000036899.11"; transcript_id "ENSMUST00000031901.11"; gene_type "protein_coding"; gene_name "Trpv5"; transcript_type "protein_coding"; transcript_name "Trpv5-201"; exon_number 1; exon_id "ENSMUSE00000261573.7"; level 2; protein_id "ENSMUSP00000031901.6"; transcript_support_level "1"; mgi_id "MGI:2429764"; tag "basic"; tag "Ensembl_canonical"; tag "GENCODE_Primary"; tag "appris_principal_1"; tag "CCDS"; ccdsid "CCDS20053.1"; havana_gene "OTTMUSG00000051430.1"; havana_transcript "OTTMUST00000129988.1";
chr6	HAVANA	exon	41657480	41657589	0	-	.	gene_id "ENSMUSG00000036899.11"; transcript_id "ENSMUST00000193503.2"; gene_type "protein_coding"; gene_name "Trpv5"; transcript_type "protein_coding"; transcript_name "Trpv5-202"; exon_number 1; exon_id "ENSMUSE00001337297.2"; level 2; protein_id "ENSMUSP00000141421.2"; transcript_support_level "5"; mgi_id "MGI:2429764"; tag "not_organism_supported"; tag "basic"; havana_gene "OTTMUSG00000051430.1"; havana_transcript "OTTMUST00000129989.1";
chr6	HAVANA	CDS	41657480	41657589	0	-	0	gene_id "ENSMUSG00000036899.11"; transcript_id "ENSMUST00000193503.2"; gene_type "protein_coding"; gene_name "Trpv5"; transcript_type "protein_coding"; transcript_name "Trpv5-202"; exon_number 1; exon_id "ENSMUSE00001337297.2"; level 2; protein_id "ENSMUSP00000141421.2"; transcript_support_level "5"; mgi_id "MGI:2429764"; tag "not_organism_supported"; tag "basic"; havana_gene "OTTMUSG00000051430.1"; havana_transcript "OTTMUST00000129989.1";
chr6	sragcm37_mid	exon	41657480	41657640	15.4915089371518	-	.	gene_id "ENSMUSG00000036899.11"; transcript_id "ENSMUSG00000036899.11_tx_1"; exon_id "chr6_41657480_41657640_-"; exonnum "1"; txlen "2223";
chr6	sragcm37_mid	exon	41657480	41657640	1.40387173081288	-	.	gene_id "ENSMUSG00000036899.11"; transcript_id "ENSMUSG00000036899.11_tx_2"; exon_id "chr6_41657480_41657640_-"; exonnum "1"; txlen "2085";
chr6	sragcm37_mid	exon	41657480	41657640	0.00523492789114376	-	.	gene_id "ENSMUSG00000036899.11"; transcript_id "ENSMUSG00000036899.11_tx_4"; exon_id "chr6_41657480_41657640_-"; exonnum "1"; txlen "2402";
chr6	sragcm37_mid	exon	41657480	41657674	0.00526178035879267	-	.	gene_id "ENSMUSG00000036899.11"; transcript_id "ENSMUSG00000036899.11_tx_3"; exon_id "chr6_41657480_41657674_-"; exonnum "1"; txlen "2436";
chr6	HAVANA	exon	41657480	41657703	0	-	.	gene_id "ENSMUSG00000036899.11"; transcript_id "ENSMUST00000031901.11"; gene_type "protein_coding"; gene_name "Trpv5"; transcript_type "protein_coding"; transcript_name "Trpv5-201"; exon_number 1; exon_id "ENSMUSE00000261573.7"; level 2; protein_id "ENSMUSP00000031901.6"; transcript_support_level "1"; mgi_id "MGI:2429764"; tag "basic"; tag "Ensembl_canonical"; tag "GENCODE_Primary"; tag "appris_principal_1"; tag "CCDS"; ccdsid "CCDS20053.1"; havana_gene "OTTMUSG00000051430.1"; havana_transcript "OTTMUST00000129988.1";
chr6	HAVANA	start_codon	41657587	41657589	0	-	0	gene_id "ENSMUSG00000036899.11"; transcript_id "ENSMUST00000031901.11"; gene_type "protein_coding"; gene_name "Trpv5"; transcript_type "protein_coding"; transcript_name "Trpv5-201"; exon_number 1; exon_id "ENSMUSE00000261573.7"; level 2; protein_id "ENSMUSP00000031901.6"; transcript_support_level "1"; mgi_id "MGI:2429764"; tag "basic"; tag "Ensembl_canonical"; tag "GENCODE_Primary"; tag "appris_principal_1"; tag "CCDS"; ccdsid "CCDS20053.1"; havana_gene "OTTMUSG00000051430.1"; havana_transcript "OTTMUST00000129988.1";
chr6	HAVANA	start_codon	41657587	41657589	0	-	0	gene_id "ENSMUSG00000036899.11"; transcript_id "ENSMUST00000193503.2"; gene_type "protein_coding"; gene_name "Trpv5"; transcript_type "protein_coding"; transcript_name "Trpv5-202"; exon_number 1; exon_id "ENSMUSE00001337297.2"; level 2; protein_id "ENSMUSP00000141421.2"; transcript_support_level "5"; mgi_id "MGI:2429764"; tag "not_organism_supported"; tag "basic"; havana_gene "OTTMUSG00000051430.1"; havana_transcript "OTTMUST00000129989.1";
chr6	HAVANA	UTR	41657590	41657703	0	-	.	gene_id "ENSMUSG00000036899.11"; transcript_id "ENSMUST00000031901.11"; gene_type "protein_coding"; gene_name "Trpv5"; transcript_type "protein_coding"; transcript_name "Trpv5-201"; exon_number 1; exon_id "ENSMUSE00000261573.7"; level 2; protein_id "ENSMUSP00000031901.6"; transcript_support_level "1"; mgi_id "MGI:2429764"; tag "basic"; tag "Ensembl_canonical"; tag "GENCODE_Primary"; tag "appris_principal_1"; tag "CCDS"; ccdsid "CCDS20053.1"; havana_gene "OTTMUSG00000051430.1"; havana_transcript "OTTMUST00000129988.1";
chr6	HAVANA	UTR	41663264	41663383	0	-	.	gene_id "ENSMUSG00000029866.14"; transcript_id "ENSMUST00000031899.14"; gene_type "protein_coding"; gene_name "Kel"; transcript_type "protein_coding"; transcript_name "Kel-201"; exon_number 19; exon_id "ENSMUSE00000736722.2"; level 2; protein_id "ENSMUSP00000031899.9"; transcript_support_level "1"; mgi_id "MGI:1346053"; tag "basic"; tag "Ensembl_canonical"; tag "GENCODE_Primary"; tag "appris_principal_1"; tag "CCDS"; ccdsid "CCDS20055.1"; havana_gene "OTTMUSG00000026360.1"; havana_transcript "OTTMUST00000065192.1";
chr6	HAVANA	exon	41663264	41663542	0	-	.	gene_id "ENSMUSG00000029866.14"; transcript_id "ENSMUST00000031899.14"; gene_type "protein_coding"; gene_name "Kel"; transcript_type "protein_coding"; transcript_name "Kel-201"; exon_number 19; exon_id "ENSMUSE00000736722.2"; level 2; protein_id "ENSMUSP00000031899.9"; transcript_support_level "1"; mgi_id "MGI:1346053"; tag "basic"; tag "Ensembl_canonical"; tag "GENCODE_Primary"; tag "appris_principal_1"; tag "CCDS"; ccdsid "CCDS20055.1"; havana_gene "OTTMUSG00000026360.1"; havana_transcript "OTTMUST00000065192.1";
chr6	HAVANA	gene	41663264	41681273	0	-	.	gene_id "ENSMUSG00000029866.14"; gene_type "protein_coding"; gene_name "Kel"; level 2; mgi_id "MGI:1346053"; havana_gene "OTTMUSG00000026360.1";
chr6	HAVANA	transcript	41663264	41681273	0	-	.	gene_id "ENSMUSG00000029866.14"; transcript_id "ENSMUST00000031899.14"; gene_type "protein_coding"; gene_name "Kel"; transcript_type "protein_coding"; transcript_name "Kel-201"; level 2; protein_id "ENSMUSP00000031899.9"; transcript_support_level "1"; mgi_id "MGI:1346053"; tag "basic"; tag "Ensembl_canonical"; tag "GENCODE_Primary"; tag "appris_principal_1"; tag "CCDS"; ccdsid "CCDS20055.1"; havana_gene "OTTMUSG00000026360.1"; havana_transcript "OTTMUST00000065192.1";
chr6	HAVANA	UTR	41663269	41663383	0	-	.	gene_id "ENSMUSG00000029866.14"; transcript_id "ENSMUST00000194597.2"; gene_type "protein_coding"; gene_name "Kel"; transcript_type "protein_coding"; transcript_name "Kel-205"; exon_number 2; exon_id "ENSMUSE00001345207.2"; level 2; protein_id "ENSMUSP00000142058.2"; transcript_support_level "3"; mgi_id "MGI:1346053"; tag "mRNA_start_NF"; tag "cds_start_NF"; havana_gene "OTTMUSG00000026360.1"; havana_transcript "OTTMUST00000129991.1";
chr6	HAVANA	exon	41663269	41663542	0	-	.	gene_id "ENSMUSG00000029866.14"; transcript_id "ENSMUST00000194597.2"; gene_type "protein_coding"; gene_name "Kel"; transcript_type "protein_coding"; transcript_name "Kel-205"; exon_number 2; exon_id "ENSMUSE00001345207.2"; level 2; protein_id "ENSMUSP00000142058.2"; transcript_support_level "3"; mgi_id "MGI:1346053"; tag "mRNA_start_NF"; tag "cds_start_NF"; havana_gene "OTTMUSG00000026360.1"; havana_transcript "OTTMUST00000129991.1";
chr6	ENSEMBL_gcm37	exon	41663269	41663542	5.42739503909422	-	.	gene_id "ENSMUSG00000029866.14"; transcript_id "ENSMUSG00000029866.14_tx_10"; exon_id "chr6_41663269_41663542_-"; exonnum "20"; txlen "2617";
chr6	ENSEMBL_gcm37	exon	41663269	41663542	3.72567388813293	-	.	gene_id "ENSMUSG00000029866.14"; transcript_id "ENSMUSG00000029866.14_tx_11"; exon_id "chr6_41663269_41663542_-"; exonnum "20"; txlen "2603";
chr6	ENSEMBL_gcm37	exon	41663269	41663542	3.52799830251431	-	.	gene_id "ENSMUSG00000029866.14"; transcript_id "ENSMUSG00000029866.14_tx_12"; exon_id "chr6_41663269_41663542_-"; exonnum "19"; txlen "2539";
chr6	ENSEMBL_gcm37	exon	41663269	41663542	3.23938424080313	-	.	gene_id "ENSMUSG00000029866.14"; transcript_id "ENSMUSG00000029866.14_tx_13"; exon_id "chr6_41663269_41663542_-"; exonnum "20"; txlen "2607";
chr6	ENSEMBL_gcm37	exon	41663269	41663542	2.27206113277097	-	.	gene_id "ENSMUSG00000029866.14"; transcript_id "ENSMUSG00000029866.14_tx_14"; exon_id "chr6_41663269_41663542_-"; exonnum "19"; txlen "2559";
chr6	ENSEMBL_gcm37	exon	41663269	41663542	2.21614583952727	-	.	gene_id "ENSMUSG00000029866.14"; transcript_id "ENSMUSG00000029866.14_tx_15"; exon_id "chr6_41663269_41663542_-"; exonnum "20"; txlen "2623";
chr6	ENSEMBL_gcm37	exon	41663269	41663542	1.98585191362701	-	.	gene_id "ENSMUSG00000029866.14"; transcript_id "ENSMUSG00000029866.14_tx_16"; exon_id "chr6_41663269_41663542_-"; exonnum "20"; txlen "2627";
chr6	ENSEMBL_gcm37	exon	41663269	41663542	1.88803333357997	-	.	gene_id "ENSMUSG00000029866.14"; transcript_id "ENSMUSG00000029866.14_tx_18"; exon_id "chr6_41663269_41663542_-"; exonnum "18"; txlen "2449";
chr6	ENSEMBL_gcm37	exon	41663269	41663542	1.85959013763109	-	.	gene_id "ENSMUSG00000029866.14"; transcript_id "ENSMUSG00000029866.14_tx_19"; exon_id "chr6_41663269_41663542_-"; exonnum "18"; txlen "2433";
chr6	ENSEMBL_gcm37	exon	41663269	41663542	16.7599392655897	-	.	gene_id "ENSMUSG00000029866.14"; transcript_id "ENSMUSG00000029866.14_tx_2"; exon_id "chr6_41663269_41663542_-"; exonnum "19"; txlen "2545";
chr6	ENSEMBL_gcm37	exon	41663269	41663542	1.85959013763109	-	.	gene_id "ENSMUSG00000029866.14"; transcript_id "ENSMUSG00000029866.14_tx_20"; exon_id "chr6_41663269_41663542_-"; exonnum "18"; txlen "2453";
chr6	ENSEMBL_gcm37	exon	41663269	41663542	1.73871010708895	-	.	gene_id "ENSMUSG00000029866.14"; transcript_id "ENSMUSG00000029866.14_tx_21"; exon_id "chr6_41663269_41663542_-"; exonnum "19"; txlen "2691";
chr6	ENSEMBL_gcm37	exon	41663269	41663542	1.73871010708895	-	.	gene_id "ENSMUSG00000029866.14"; transcript_id "ENSMUSG00000029866.14_tx_22"; exon_id "chr6_41663269_41663542_-"; exonnum "19"; txlen "2711";
chr6	ENSEMBL_gcm37	exon	41663269	41663542	1.57869402079488	-	.	gene_id "ENSMUSG00000029866.14"; transcript_id "ENSMUSG00000029866.14_tx_23"; exon_id "chr6_41663269_41663542_-"; exonnum "20"; txlen "2759";
chr6	ENSEMBL_gcm37	exon	41663269	41663542	1.57869402079488	-	.	gene_id "ENSMUSG00000029866.14"; transcript_id "ENSMUSG00000029866.14_tx_24"; exon_id "chr6_41663269_41663542_-"; exonnum "20"; txlen "2779";
chr6	ENSEMBL_gcm37	exon	41663269	41663542	1.57503701703941	-	.	gene_id "ENSMUSG00000029866.14"; transcript_id "ENSMUSG00000029866.14_tx_25"; exon_id "chr6_41663269_41663542_-"; exonnum "19"; txlen "2695";
chr6	ENSEMBL_gcm37	exon	41663269	41663542	1.57503701703941	-	.	gene_id "ENSMUSG00000029866.14"; transcript_id "ENSMUSG00000029866.14_tx_26"; exon_id "chr6_41663269_41663542_-"; exonnum "19"; txlen "2715";
chr6	ENSEMBL_gcm37	exon	41663269	41663542	1.57503701703941	-	.	gene_id "ENSMUSG00000029866.14"; transcript_id "ENSMUSG00000029866.14_tx_27"; exon_id "chr6_41663269_41663542_-"; exonnum "20"; txlen "2763";
chr6	ENSEMBL_gcm37	exon	41663269	41663542	1.57503701703941	-	.	gene_id "ENSMUSG00000029866.14"; transcript_id "ENSMUSG00000029866.14_tx_28"; exon_id "chr6_41663269_41663542_-"; exonnum "20"; txlen "2783";
chr6	ENSEMBL_gcm37	exon	41663269	41663542	1.35700966471849	-	.	gene_id "ENSMUSG00000029866.14"; transcript_id "ENSMUSG00000029866.14_tx_29"; exon_id "chr6_41663269_41663542_-"; exonnum "18"; txlen "2595";
chr6	ENSEMBL_gcm37	exon	41663269	41663542	8.22815907520818	-	.	gene_id "ENSMUSG00000029866.14"; transcript_id "ENSMUSG00000029866.14_tx_3"; exon_id "chr6_41663269_41663542_-"; exonnum "19"; txlen "2535";
chr6	ENSEMBL_gcm37	exon	41663269	41663542	1.35700966471849	-	.	gene_id "ENSMUSG00000029866.14"; transcript_id "ENSMUSG00000029866.14_tx_30"; exon_id "chr6_41663269_41663542_-"; exonnum "18"; txlen "2615";
chr6	ENSEMBL_gcm37	exon	41663269	41663542	1.35585139909054	-	.	gene_id "ENSMUSG00000029866.14"; transcript_id "ENSMUSG00000029866.14_tx_31"; exon_id "chr6_41663269_41663542_-"; exonnum "18"; txlen "2599";
chr6	ENSEMBL_gcm37	exon	41663269	41663542	1.35585139909054	-	.	gene_id "ENSMUSG00000029866.14"; transcript_id "ENSMUSG00000029866.14_tx_32"; exon_id "chr6_41663269_41663542_-"; exonnum "18"; txlen "2619";
chr6	ENSEMBL_gcm37	exon	41663269	41663542	8.14422257742373	-	.	gene_id "ENSMUSG00000029866.14"; transcript_id "ENSMUSG00000029866.14_tx_4"; exon_id "chr6_41663269_41663542_-"; exonnum "20"; txlen "2593";
chr6	ENSEMBL_gcm37	exon	41663269	41663542	6.96954142798151	-	.	gene_id "ENSMUSG00000029866.14"; transcript_id "ENSMUSG00000029866.14_tx_5"; exon_id "chr6_41663269_41663542_-"; exonnum "19"; txlen "2529";
chr6	ENSEMBL_gcm37	exon	41663269	41663542	6.68092736627033	-	.	gene_id "ENSMUSG00000029866.14"; transcript_id "ENSMUSG00000029866.14_tx_6"; exon_id "chr6_41663269_41663542_-"; exonnum "20"; txlen "2597";
chr6	ENSEMBL_gcm37	exon	41663269	41663542	6.59272206827374	-	.	gene_id "ENSMUSG00000029866.14"; transcript_id "ENSMUSG00000029866.14_tx_7"; exon_id "chr6_41663269_41663542_-"; exonnum "20"; txlen "2613";
chr6	ENSEMBL_gcm37	exon	41663269	41663542	6.10043524405996	-	.	gene_id "ENSMUSG00000029866.14"; transcript_id "ENSMUSG00000029866.14_tx_8"; exon_id "chr6_41663269_41663542_-"; exonnum "19"; txlen "2555";
chr6	ENSEMBL_gcm37	exon	41663269	41663542	5.79038309262129	-	.	gene_id "ENSMUSG00000029866.14"; transcript_id "ENSMUSG00000029866.14_tx_9"; exon_id "chr6_41663269_41663542_-"; exonnum "19"; txlen "2549";
chr6	HAVANA	transcript	41663269	41664926	0	-	.	gene_id "ENSMUSG00000029866.14"; transcript_id "ENSMUST00000194597.2"; gene_type "protein_coding"; gene_name "Kel"; transcript_type "protein_coding"; transcript_name "Kel-205"; level 2; protein_id "ENSMUSP00000142058.2"; transcript_support_level "3"; mgi_id "MGI:1346053"; tag "mRNA_start_NF"; tag "cds_start_NF"; havana_gene "OTTMUSG00000026360.1"; havana_transcript "OTTMUST00000129991.1";
chr6	HAVANA	exon	41663288	41663542	0	-	.	gene_id "ENSMUSG00000029866.14"; transcript_id "ENSMUST00000141502.2"; gene_type "protein_coding"; gene_name "Kel"; transcript_type "protein_coding_CDS_not_defined"; transcript_name "Kel-202"; exon_number 3; exon_id "ENSMUSE00000383486.9"; level 2; transcript_support_level "2"; mgi_id "MGI:1346053"; havana_gene "OTTMUSG00000026360.1"; havana_transcript "OTTMUST00000065194.1";
chr6	HAVANA	transcript	41663288	41664785	0	-	.	gene_id "ENSMUSG00000029866.14"; transcript_id "ENSMUST00000141502.2"; gene_type "protein_coding"; gene_name "Kel"; transcript_type "protein_coding_CDS_not_defined"; transcript_name "Kel-202"; level 2; transcript_support_level "2"; mgi_id "MGI:1346053"; havana_gene "OTTMUSG00000026360.1"; havana_transcript "OTTMUST00000065194.1";
chr6	HAVANA	stop_codon	41663381	41663383	0	-	0	gene_id "ENSMUSG00000029866.14"; transcript_id "ENSMUST00000031899.14"; gene_type "protein_coding"; gene_name "Kel"; transcript_type "protein_coding"; transcript_name "Kel-201"; exon_number 19; exon_id "ENSMUSE00000736722.2"; level 2; protein_id "ENSMUSP00000031899.9"; transcript_support_level "1"; mgi_id "MGI:1346053"; tag "basic"; tag "Ensembl_canonical"; tag "GENCODE_Primary"; tag "appris_principal_1"; tag "CCDS"; ccdsid "CCDS20055.1"; havana_gene "OTTMUSG00000026360.1"; havana_transcript "OTTMUST00000065192.1";
chr6	HAVANA	stop_codon	41663381	41663383	0	-	0	gene_id "ENSMUSG00000029866.14"; transcript_id "ENSMUST00000194597.2"; gene_type "protein_coding"; gene_name "Kel"; transcript_type "protein_coding"; transcript_name "Kel-205"; exon_number 2; exon_id "ENSMUSE00001345207.2"; level 2; protein_id "ENSMUSP00000142058.2"; transcript_support_level "3"; mgi_id "MGI:1346053"; tag "mRNA_start_NF"; tag "cds_start_NF"; havana_gene "OTTMUSG00000026360.1"; havana_transcript "OTTMUST00000129991.1";
chr6	HAVANA	CDS	41663384	41663542	0	-	0	gene_id "ENSMUSG00000029866.14"; transcript_id "ENSMUST00000031899.14"; gene_type "protein_coding"; gene_name "Kel"; transcript_type "protein_coding"; transcript_name "Kel-201"; exon_number 19; exon_id "ENSMUSE00000736722.2"; level 2; protein_id "ENSMUSP00000031899.9"; transcript_support_level "1"; mgi_id "MGI:1346053"; tag "basic"; tag "Ensembl_canonical"; tag "GENCODE_Primary"; tag "appris_principal_1"; tag "CCDS"; ccdsid "CCDS20055.1"; havana_gene "OTTMUSG00000026360.1"; havana_transcript "OTTMUST00000065192.1";
chr6	HAVANA	CDS	41663384	41663542	0	-	0	gene_id "ENSMUSG00000029866.14"; transcript_id "ENSMUST00000194597.2"; gene_type "protein_coding"; gene_name "Kel"; transcript_type "protein_coding"; transcript_name "Kel-205"; exon_number 2; exon_id "ENSMUSE00001345207.2"; level 2; protein_id "ENSMUSP00000142058.2"; transcript_support_level "3"; mgi_id "MGI:1346053"; tag "mRNA_start_NF"; tag "cds_start_NF"; havana_gene "OTTMUSG00000026360.1"; havana_transcript "OTTMUST00000129991.1";
chr6	HAVANA	exon	41664456	41664551	0	-	.	gene_id "ENSMUSG00000029866.14"; transcript_id "ENSMUST00000031899.14"; gene_type "protein_coding"; gene_name "Kel"; transcript_type "protein_coding"; transcript_name "Kel-201"; exon_number 18; exon_id "ENSMUSE00001225947.2"; level 2; protein_id "ENSMUSP00000031899.9"; transcript_support_level "1"; mgi_id "MGI:1346053"; tag "basic"; tag "Ensembl_canonical"; tag "GENCODE_Primary"; tag "appris_principal_1"; tag "CCDS"; ccdsid "CCDS20055.1"; havana_gene "OTTMUSG00000026360.1"; havana_transcript "OTTMUST00000065192.1";
chr6	HAVANA	CDS	41664456	41664551	0	-	0	gene_id "ENSMUSG00000029866.14"; transcript_id "ENSMUST00000031899.14"; gene_type "protein_coding"; gene_name "Kel"; transcript_type "protein_coding"; transcript_name "Kel-201"; exon_number 18; exon_id "ENSMUSE00001225947.2"; level 2; protein_id "ENSMUSP00000031899.9"; transcript_support_level "1"; mgi_id "MGI:1346053"; tag "basic"; tag "Ensembl_canonical"; tag "GENCODE_Primary"; tag "appris_principal_1"; tag "CCDS"; ccdsid "CCDS20055.1"; havana_gene "OTTMUSG00000026360.1"; havana_transcript "OTTMUST00000065192.1";
chr6	HAVANA	exon	41664456	41664551	0	-	.	gene_id "ENSMUSG00000029866.14"; transcript_id "ENSMUST00000141502.2"; gene_type "protein_coding"; gene_name "Kel"; transcript_type "protein_coding_CDS_not_defined"; transcript_name "Kel-202"; exon_number 2; exon_id "ENSMUSE00001240354.2"; level 2; transcript_support_level "2"; mgi_id "MGI:1346053"; havana_gene "OTTMUSG00000026360.1"; havana_transcript "OTTMUST00000065194.1";
chr6	ENSEMBL_gcm37	exon	41664456	41664551	5.42739503909422	-	.	gene_id "ENSMUSG00000029866.14"; transcript_id "ENSMUSG00000029866.14_tx_10"; exon_id "chr6_41664456_41664551_-"; exonnum "19"; txlen "2617";
chr6	ENSEMBL_gcm37	exon	41664456	41664551	3.72567388813293	-	.	gene_id "ENSMUSG00000029866.14"; transcript_id "ENSMUSG00000029866.14_tx_11"; exon_id "chr6_41664456_41664551_-"; exonnum "19"; txlen "2603";
chr6	ENSEMBL_gcm37	exon	41664456	41664551	3.52799830251431	-	.	gene_id "ENSMUSG00000029866.14"; transcript_id "ENSMUSG00000029866.14_tx_12"; exon_id "chr6_41664456_41664551_-"; exonnum "18"; txlen "2539";
chr6	ENSEMBL_gcm37	exon	41664456	41664551	3.23938424080313	-	.	gene_id "ENSMUSG00000029866.14"; transcript_id "ENSMUSG00000029866.14_tx_13"; exon_id "chr6_41664456_41664551_-"; exonnum "19"; txlen "2607";
chr6	ENSEMBL_gcm37	exon	41664456	41664551	2.27206113277097	-	.	gene_id "ENSMUSG00000029866.14"; transcript_id "ENSMUSG00000029866.14_tx_14"; exon_id "chr6_41664456_41664551_-"; exonnum "18"; txlen "2559";
chr6	ENSEMBL_gcm37	exon	41664456	41664551	2.21614583952727	-	.	gene_id "ENSMUSG00000029866.14"; transcript_id "ENSMUSG00000029866.14_tx_15"; exon_id "chr6_41664456_41664551_-"; exonnum "19"; txlen "2623";
chr6	ENSEMBL_gcm37	exon	41664456	41664551	1.98585191362701	-	.	gene_id "ENSMUSG00000029866.14"; transcript_id "ENSMUSG00000029866.14_tx_16"; exon_id "chr6_41664456_41664551_-"; exonnum "19"; txlen "2627";
chr6	ENSEMBL_gcm37	exon	41664456	41664551	16.7599392655897	-	.	gene_id "ENSMUSG00000029866.14"; transcript_id "ENSMUSG00000029866.14_tx_2"; exon_id "chr6_41664456_41664551_-"; exonnum "18"; txlen "2545";
chr6	ENSEMBL_gcm37	exon	41664456	41664551	1.73871010708895	-	.	gene_id "ENSMUSG00000029866.14"; transcript_id "ENSMUSG00000029866.14_tx_21"; exon_id "chr6_41664456_41664551_-"; exonnum "18"; txlen "2691";
chr6	ENSEMBL_gcm37	exon	41664456	41664551	1.73871010708895	-	.	gene_id "ENSMUSG00000029866.14"; transcript_id "ENSMUSG00000029866.14_tx_22"; exon_id "chr6_41664456_41664551_-"; exonnum "18"; txlen "2711";
chr6	ENSEMBL_gcm37	exon	41664456	41664551	1.57869402079488	-	.	gene_id "ENSMUSG00000029866.14"; transcript_id "ENSMUSG00000029866.14_tx_23"; exon_id "chr6_41664456_41664551_-"; exonnum "19"; txlen "2759";
chr6	ENSEMBL_gcm37	exon	41664456	41664551	1.57869402079488	-	.	gene_id "ENSMUSG00000029866.14"; transcript_id "ENSMUSG00000029866.14_tx_24"; exon_id "chr6_41664456_41664551_-"; exonnum "19"; txlen "2779";
chr6	ENSEMBL_gcm37	exon	41664456	41664551	1.57503701703941	-	.	gene_id "ENSMUSG00000029866.14"; transcript_id "ENSMUSG00000029866.14_tx_25"; exon_id "chr6_41664456_41664551_-"; exonnum "18"; txlen "2695";
chr6	ENSEMBL_gcm37	exon	41664456	41664551	1.57503701703941	-	.	gene_id "ENSMUSG00000029866.14"; transcript_id "ENSMUSG00000029866.14_tx_26"; exon_id "chr6_41664456_41664551_-"; exonnum "18"; txlen "2715";
chr6	ENSEMBL_gcm37	exon	41664456	41664551	1.57503701703941	-	.	gene_id "ENSMUSG00000029866.14"; transcript_id "ENSMUSG00000029866.14_tx_27"; exon_id "chr6_41664456_41664551_-"; exonnum "19"; txlen "2763";
chr6	ENSEMBL_gcm37	exon	41664456	41664551	1.57503701703941	-	.	gene_id "ENSMUSG00000029866.14"; transcript_id "ENSMUSG00000029866.14_tx_28"; exon_id "chr6_41664456_41664551_-"; exonnum "19"; txlen "2783";
chr6	ENSEMBL_gcm37	exon	41664456	41664551	8.22815907520818	-	.	gene_id "ENSMUSG00000029866.14"; transcript_id "ENSMUSG00000029866.14_tx_3"; exon_id "chr6_41664456_41664551_-"; exonnum "18"; txlen "2535";
chr6	ENSEMBL_gcm37	exon	41664456	41664551	8.14422257742373	-	.	gene_id "ENSMUSG00000029866.14"; transcript_id "ENSMUSG00000029866.14_tx_4"; exon_id "chr6_41664456_41664551_-"; exonnum "19"; txlen "2593";
chr6	ENSEMBL_gcm37	exon	41664456	41664551	6.96954142798151	-	.	gene_id "ENSMUSG00000029866.14"; transcript_id "ENSMUSG00000029866.14_tx_5"; exon_id "chr6_41664456_41664551_-"; exonnum "18"; txlen "2529";
chr6	ENSEMBL_gcm37	exon	41664456	41664551	6.68092736627033	-	.	gene_id "ENSMUSG00000029866.14"; transcript_id "ENSMUSG00000029866.14_tx_6"; exon_id "chr6_41664456_41664551_-"; exonnum "19"; txlen "2597";
chr6	ENSEMBL_gcm37	exon	41664456	41664551	6.59272206827374	-	.	gene_id "ENSMUSG00000029866.14"; transcript_id "ENSMUSG00000029866.14_tx_7"; exon_id "chr6_41664456_41664551_-"; exonnum "19"; txlen "2613";
chr6	ENSEMBL_gcm37	exon	41664456	41664551	6.10043524405996	-	.	gene_id "ENSMUSG00000029866.14"; transcript_id "ENSMUSG00000029866.14_tx_8"; exon_id "chr6_41664456_41664551_-"; exonnum "18"; txlen "2555";
chr6	ENSEMBL_gcm37	exon	41664456	41664551	5.79038309262129	-	.	gene_id "ENSMUSG00000029866.14"; transcript_id "ENSMUSG00000029866.14_tx_9"; exon_id "chr6_41664456_41664551_-"; exonnum "18"; txlen "2549";
chr6	sragcm37_mid	exon	41664715	41664782	5.42739503909422	-	.	gene_id "ENSMUSG00000029866.14"; transcript_id "ENSMUSG00000029866.14_tx_10"; exon_id "chr6_41664715_41664782_-"; exonnum "18"; txlen "2617";
chr6	sragcm37_mid	exon	41664715	41664782	3.72567388813293	-	.	gene_id "ENSMUSG00000029866.14"; transcript_id "ENSMUSG00000029866.14_tx_11"; exon_id "chr6_41664715_41664782_-"; exonnum "18"; txlen "2603";
chr6	sragcm37_mid	exon	41664715	41664782	3.23938424080313	-	.	gene_id "ENSMUSG00000029866.14"; transcript_id "ENSMUSG00000029866.14_tx_13"; exon_id "chr6_41664715_41664782_-"; exonnum "18"; txlen "2607";
chr6	sragcm37_mid	exon	41664715	41664782	2.21614583952727	-	.	gene_id "ENSMUSG00000029866.14"; transcript_id "ENSMUSG00000029866.14_tx_15"; exon_id "chr6_41664715_41664782_-"; exonnum "18"; txlen "2623";
chr6	sragcm37_mid	exon	41664715	41664782	1.98585191362701	-	.	gene_id "ENSMUSG00000029866.14"; transcript_id "ENSMUSG00000029866.14_tx_16"; exon_id "chr6_41664715_41664782_-"; exonnum "18"; txlen "2627";
chr6	sragcm37_mid	exon	41664715	41664782	1.57869402079488	-	.	gene_id "ENSMUSG00000029866.14"; transcript_id "ENSMUSG00000029866.14_tx_23"; exon_id "chr6_41664715_41664782_-"; exonnum "18"; txlen "2759";
chr6	sragcm37_mid	exon	41664715	41664782	1.57869402079488	-	.	gene_id "ENSMUSG00000029866.14"; transcript_id "ENSMUSG00000029866.14_tx_24"; exon_id "chr6_41664715_41664782_-"; exonnum "18"; txlen "2779";
chr6	sragcm37_mid	exon	41664715	41664782	1.57503701703941	-	.	gene_id "ENSMUSG00000029866.14"; transcript_id "ENSMUSG00000029866.14_tx_27"; exon_id "chr6_41664715_41664782_-"; exonnum "18"; txlen "2763";
chr6	sragcm37_mid	exon	41664715	41664782	1.57503701703941	-	.	gene_id "ENSMUSG00000029866.14"; transcript_id "ENSMUSG00000029866.14_tx_28"; exon_id "chr6_41664715_41664782_-"; exonnum "18"; txlen "2783";
chr6	sragcm37_mid	exon	41664715	41664782	8.14422257742373	-	.	gene_id "ENSMUSG00000029866.14"; transcript_id "ENSMUSG00000029866.14_tx_4"; exon_id "chr6_41664715_41664782_-"; exonnum "18"; txlen "2593";
chr6	sragcm37_mid	exon	41664715	41664782	6.68092736627033	-	.	gene_id "ENSMUSG00000029866.14"; transcript_id "ENSMUSG00000029866.14_tx_6"; exon_id "chr6_41664715_41664782_-"; exonnum "18"; txlen "2597";
chr6	sragcm37_mid	exon	41664715	41664782	6.59272206827374	-	.	gene_id "ENSMUSG00000029866.14"; transcript_id "ENSMUSG00000029866.14_tx_7"; exon_id "chr6_41664715_41664782_-"; exonnum "18"; txlen "2613";
chr6	HAVANA	exon	41664715	41664785	0	-	.	gene_id "ENSMUSG00000029866.14"; transcript_id "ENSMUST00000141502.2"; gene_type "protein_coding"; gene_name "Kel"; transcript_type "protein_coding_CDS_not_defined"; transcript_name "Kel-202"; exon_number 1; exon_id "ENSMUSE00000797199.2"; level 2; transcript_support_level "2"; mgi_id "MGI:1346053"; havana_gene "OTTMUSG00000026360.1"; havana_transcript "OTTMUST00000065194.1";
chr6	HAVANA	exon	41664879	41664926	0	-	.	gene_id "ENSMUSG00000029866.14"; transcript_id "ENSMUST00000194597.2"; gene_type "protein_coding"; gene_name "Kel"; transcript_type "protein_coding"; transcript_name "Kel-205"; exon_number 1; exon_id "ENSMUSE00001336663.2"; level 2; protein_id "ENSMUSP00000142058.2"; transcript_support_level "3"; mgi_id "MGI:1346053"; tag "mRNA_start_NF"; tag "cds_start_NF"; havana_gene "OTTMUSG00000026360.1"; havana_transcript "OTTMUST00000129991.1";
chr6	HAVANA	CDS	41664879	41664926	0	-	0	gene_id "ENSMUSG00000029866.14"; transcript_id "ENSMUST00000194597.2"; gene_type "protein_coding"; gene_name "Kel"; transcript_type "protein_coding"; transcript_name "Kel-205"; exon_number 1; exon_id "ENSMUSE00001336663.2"; level 2; protein_id "ENSMUSP00000142058.2"; transcript_support_level "3"; mgi_id "MGI:1346053"; tag "mRNA_start_NF"; tag "cds_start_NF"; havana_gene "OTTMUSG00000026360.1"; havana_transcript "OTTMUST00000129991.1";
chr6	HAVANA	exon	41664879	41665048	0	-	.	gene_id "ENSMUSG00000029866.14"; transcript_id "ENSMUST00000031899.14"; gene_type "protein_coding"; gene_name "Kel"; transcript_type "protein_coding"; transcript_name "Kel-201"; exon_number 17; exon_id "ENSMUSE00000193467.4"; level 2; protein_id "ENSMUSP00000031899.9"; transcript_support_level "1"; mgi_id "MGI:1346053"; tag "basic"; tag "Ensembl_canonical"; tag "GENCODE_Primary"; tag "appris_principal_1"; tag "CCDS"; ccdsid "CCDS20055.1"; havana_gene "OTTMUSG00000026360.1"; havana_transcript "OTTMUST00000065192.1";
chr6	HAVANA	CDS	41664879	41665048	0	-	2	gene_id "ENSMUSG00000029866.14"; transcript_id "ENSMUST00000031899.14"; gene_type "protein_coding"; gene_name "Kel"; transcript_type "protein_coding"; transcript_name "Kel-201"; exon_number 17; exon_id "ENSMUSE00000193467.4"; level 2; protein_id "ENSMUSP00000031899.9"; transcript_support_level "1"; mgi_id "MGI:1346053"; tag "basic"; tag "Ensembl_canonical"; tag "GENCODE_Primary"; tag "appris_principal_1"; tag "CCDS"; ccdsid "CCDS20055.1"; havana_gene "OTTMUSG00000026360.1"; havana_transcript "OTTMUST00000065192.1";
chr6	ENSEMBL_gcm37	exon	41664879	41665048	5.42739503909422	-	.	gene_id "ENSMUSG00000029866.14"; transcript_id "ENSMUSG00000029866.14_tx_10"; exon_id "chr6_41664879_41665048_-"; exonnum "17"; txlen "2617";
chr6	ENSEMBL_gcm37	exon	41664879	41665048	3.72567388813293	-	.	gene_id "ENSMUSG00000029866.14"; transcript_id "ENSMUSG00000029866.14_tx_11"; exon_id "chr6_41664879_41665048_-"; exonnum "17"; txlen "2603";
chr6	ENSEMBL_gcm37	exon	41664879	41665048	3.52799830251431	-	.	gene_id "ENSMUSG00000029866.14"; transcript_id "ENSMUSG00000029866.14_tx_12"; exon_id "chr6_41664879_41665048_-"; exonnum "17"; txlen "2539";
chr6	ENSEMBL_gcm37	exon	41664879	41665048	3.23938424080313	-	.	gene_id "ENSMUSG00000029866.14"; transcript_id "ENSMUSG00000029866.14_tx_13"; exon_id "chr6_41664879_41665048_-"; exonnum "17"; txlen "2607";
chr6	ENSEMBL_gcm37	exon	41664879	41665048	2.27206113277097	-	.	gene_id "ENSMUSG00000029866.14"; transcript_id "ENSMUSG00000029866.14_tx_14"; exon_id "chr6_41664879_41665048_-"; exonnum "17"; txlen "2559";
chr6	ENSEMBL_gcm37	exon	41664879	41665048	2.21614583952727	-	.	gene_id "ENSMUSG00000029866.14"; transcript_id "ENSMUSG00000029866.14_tx_15"; exon_id "chr6_41664879_41665048_-"; exonnum "17"; txlen "2623";
chr6	ENSEMBL_gcm37	exon	41664879	41665048	1.98585191362701	-	.	gene_id "ENSMUSG00000029866.14"; transcript_id "ENSMUSG00000029866.14_tx_16"; exon_id "chr6_41664879_41665048_-"; exonnum "17"; txlen "2627";
chr6	ENSEMBL_gcm37	exon	41664879	41665048	1.88803333357997	-	.	gene_id "ENSMUSG00000029866.14"; transcript_id "ENSMUSG00000029866.14_tx_18"; exon_id "chr6_41664879_41665048_-"; exonnum "17"; txlen "2449";
chr6	ENSEMBL_gcm37	exon	41664879	41665048	1.85959013763109	-	.	gene_id "ENSMUSG00000029866.14"; transcript_id "ENSMUSG00000029866.14_tx_19"; exon_id "chr6_41664879_41665048_-"; exonnum "17"; txlen "2433";
chr6	ENSEMBL_gcm37	exon	41664879	41665048	16.7599392655897	-	.	gene_id "ENSMUSG00000029866.14"; transcript_id "ENSMUSG00000029866.14_tx_2"; exon_id "chr6_41664879_41665048_-"; exonnum "17"; txlen "2545";
chr6	ENSEMBL_gcm37	exon	41664879	41665048	1.85959013763109	-	.	gene_id "ENSMUSG00000029866.14"; transcript_id "ENSMUSG00000029866.14_tx_20"; exon_id "chr6_41664879_41665048_-"; exonnum "17"; txlen "2453";
chr6	ENSEMBL_gcm37	exon	41664879	41665048	1.73871010708895	-	.	gene_id "ENSMUSG00000029866.14"; transcript_id "ENSMUSG00000029866.14_tx_21"; exon_id "chr6_41664879_41665048_-"; exonnum "17"; txlen "2691";
chr6	ENSEMBL_gcm37	exon	41664879	41665048	1.73871010708895	-	.	gene_id "ENSMUSG00000029866.14"; transcript_id "ENSMUSG00000029866.14_tx_22"; exon_id "chr6_41664879_41665048_-"; exonnum "17"; txlen "2711";
chr6	ENSEMBL_gcm37	exon	41664879	41665048	1.57869402079488	-	.	gene_id "ENSMUSG00000029866.14"; transcript_id "ENSMUSG00000029866.14_tx_23"; exon_id "chr6_41664879_41665048_-"; exonnum "17"; txlen "2759";
chr6	ENSEMBL_gcm37	exon	41664879	41665048	1.57869402079488	-	.	gene_id "ENSMUSG00000029866.14"; transcript_id "ENSMUSG00000029866.14_tx_24"; exon_id "chr6_41664879_41665048_-"; exonnum "17"; txlen "2779";
chr6	ENSEMBL_gcm37	exon	41664879	41665048	1.57503701703941	-	.	gene_id "ENSMUSG00000029866.14"; transcript_id "ENSMUSG00000029866.14_tx_25"; exon_id "chr6_41664879_41665048_-"; exonnum "17"; txlen "2695";
chr6	ENSEMBL_gcm37	exon	41664879	41665048	1.57503701703941	-	.	gene_id "ENSMUSG00000029866.14"; transcript_id "ENSMUSG00000029866.14_tx_26"; exon_id "chr6_41664879_41665048_-"; exonnum "17"; txlen "2715";
chr6	ENSEMBL_gcm37	exon	41664879	41665048	1.57503701703941	-	.	gene_id "ENSMUSG00000029866.14"; transcript_id "ENSMUSG00000029866.14_tx_27"; exon_id "chr6_41664879_41665048_-"; exonnum "17"; txlen "2763";
chr6	ENSEMBL_gcm37	exon	41664879	41665048	1.57503701703941	-	.	gene_id "ENSMUSG00000029866.14"; transcript_id "ENSMUSG00000029866.14_tx_28"; exon_id "chr6_41664879_41665048_-"; exonnum "17"; txlen "2783";
chr6	ENSEMBL_gcm37	exon	41664879	41665048	1.35700966471849	-	.	gene_id "ENSMUSG00000029866.14"; transcript_id "ENSMUSG00000029866.14_tx_29"; exon_id "chr6_41664879_41665048_-"; exonnum "17"; txlen "2595";
chr6	ENSEMBL_gcm37	exon	41664879	41665048	8.22815907520818	-	.	gene_id "ENSMUSG00000029866.14"; transcript_id "ENSMUSG00000029866.14_tx_3"; exon_id "chr6_41664879_41665048_-"; exonnum "17"; txlen "2535";
chr6	ENSEMBL_gcm37	exon	41664879	41665048	1.35700966471849	-	.	gene_id "ENSMUSG00000029866.14"; transcript_id "ENSMUSG00000029866.14_tx_30"; exon_id "chr6_41664879_41665048_-"; exonnum "17"; txlen "2615";
chr6	ENSEMBL_gcm37	exon	41664879	41665048	1.35585139909054	-	.	gene_id "ENSMUSG00000029866.14"; transcript_id "ENSMUSG00000029866.14_tx_31"; exon_id "chr6_41664879_41665048_-"; exonnum "17"; txlen "2599";
chr6	ENSEMBL_gcm37	exon	41664879	41665048	1.35585139909054	-	.	gene_id "ENSMUSG00000029866.14"; transcript_id "ENSMUSG00000029866.14_tx_32"; exon_id "chr6_41664879_41665048_-"; exonnum "17"; txlen "2619";
chr6	ENSEMBL_gcm37	exon	41664879	41665048	8.14422257742373	-	.	gene_id "ENSMUSG00000029866.14"; transcript_id "ENSMUSG00000029866.14_tx_4"; exon_id "chr6_41664879_41665048_-"; exonnum "17"; txlen "2593";
chr6	ENSEMBL_gcm37	exon	41664879	41665048	6.96954142798151	-	.	gene_id "ENSMUSG00000029866.14"; transcript_id "ENSMUSG00000029866.14_tx_5"; exon_id "chr6_41664879_41665048_-"; exonnum "17"; txlen "2529";
chr6	ENSEMBL_gcm37	exon	41664879	41665048	6.68092736627033	-	.	gene_id "ENSMUSG00000029866.14"; transcript_id "ENSMUSG00000029866.14_tx_6"; exon_id "chr6_41664879_41665048_-"; exonnum "17"; txlen "2597";
chr6	ENSEMBL_gcm37	exon	41664879	41665048	6.59272206827374	-	.	gene_id "ENSMUSG00000029866.14"; transcript_id "ENSMUSG00000029866.14_tx_7"; exon_id "chr6_41664879_41665048_-"; exonnum "17"; txlen "2613";
chr6	ENSEMBL_gcm37	exon	41664879	41665048	6.10043524405996	-	.	gene_id "ENSMUSG00000029866.14"; transcript_id "ENSMUSG00000029866.14_tx_8"; exon_id "chr6_41664879_41665048_-"; exonnum "17"; txlen "2555";
chr6	ENSEMBL_gcm37	exon	41664879	41665048	5.79038309262129	-	.	gene_id "ENSMUSG00000029866.14"; transcript_id "ENSMUSG00000029866.14_tx_9"; exon_id "chr6_41664879_41665048_-"; exonnum "17"; txlen "2549";
chr6	HAVANA	exon	41664953	41665048	0	-	.	gene_id "ENSMUSG00000029866.14"; transcript_id "ENSMUST00000192118.2"; gene_type "protein_coding"; gene_name "Kel"; transcript_type "protein_coding"; transcript_name "Kel-204"; exon_number 9; exon_id "ENSMUSE00001344667.2"; level 2; protein_id "ENSMUSP00000141251.2"; transcript_support_level "5"; mgi_id "MGI:1346053"; tag "mRNA_start_NF"; tag "mRNA_end_NF"; tag "cds_start_NF"; tag "cds_end_NF"; havana_gene "OTTMUSG00000026360.1"; havana_transcript "OTTMUST00000129992.1";
chr6	HAVANA	CDS	41664953	41665048	0	-	2	gene_id "ENSMUSG00000029866.14"; transcript_id "ENSMUST00000192118.2"; gene_type "protein_coding"; gene_name "Kel"; transcript_type "protein_coding"; transcript_name "Kel-204"; exon_number 9; exon_id "ENSMUSE00001344667.2"; level 2; protein_id "ENSMUSP00000141251.2"; transcript_support_level "5"; mgi_id "MGI:1346053"; tag "mRNA_start_NF"; tag "mRNA_end_NF"; tag "cds_start_NF"; tag "cds_end_NF"; havana_gene "OTTMUSG00000026360.1"; havana_transcript "OTTMUST00000129992.1";
chr6	HAVANA	transcript	41664953	41676102	0	-	.	gene_id "ENSMUSG00000029866.14"; transcript_id "ENSMUST00000192118.2"; gene_type "protein_coding"; gene_name "Kel"; transcript_type "protein_coding"; transcript_name "Kel-204"; level 2; protein_id "ENSMUSP00000141251.2"; transcript_support_level "5"; mgi_id "MGI:1346053"; tag "mRNA_start_NF"; tag "mRNA_end_NF"; tag "cds_start_NF"; tag "cds_end_NF"; havana_gene "OTTMUSG00000026360.1"; havana_transcript "OTTMUST00000129992.1";
chr6	HAVANA	exon	41665257	41665324	0	-	.	gene_id "ENSMUSG00000029866.14"; transcript_id "ENSMUST00000031899.14"; gene_type "protein_coding"; gene_name "Kel"; transcript_type "protein_coding"; transcript_name "Kel-201"; exon_number 16; exon_id "ENSMUSE00000193468.4"; level 2; protein_id "ENSMUSP00000031899.9"; transcript_support_level "1"; mgi_id "MGI:1346053"; tag "basic"; tag "Ensembl_canonical"; tag "GENCODE_Primary"; tag "appris_principal_1"; tag "CCDS"; ccdsid "CCDS20055.1"; havana_gene "OTTMUSG00000026360.1"; havana_transcript "OTTMUST00000065192.1";
chr6	HAVANA	CDS	41665257	41665324	0	-	1	gene_id "ENSMUSG00000029866.14"; transcript_id "ENSMUST00000031899.14"; gene_type "protein_coding"; gene_name "Kel"; transcript_type "protein_coding"; transcript_name "Kel-201"; exon_number 16; exon_id "ENSMUSE00000193468.4"; level 2; protein_id "ENSMUSP00000031899.9"; transcript_support_level "1"; mgi_id "MGI:1346053"; tag "basic"; tag "Ensembl_canonical"; tag "GENCODE_Primary"; tag "appris_principal_1"; tag "CCDS"; ccdsid "CCDS20055.1"; havana_gene "OTTMUSG00000026360.1"; havana_transcript "OTTMUST00000065192.1";
chr6	HAVANA	exon	41665257	41665324	0	-	.	gene_id "ENSMUSG00000029866.14"; transcript_id "ENSMUST00000192118.2"; gene_type "protein_coding"; gene_name "Kel"; transcript_type "protein_coding"; transcript_name "Kel-204"; exon_number 8; exon_id "ENSMUSE00000193468.4"; level 2; protein_id "ENSMUSP00000141251.2"; transcript_support_level "5"; mgi_id "MGI:1346053"; tag "mRNA_start_NF"; tag "mRNA_end_NF"; tag "cds_start_NF"; tag "cds_end_NF"; havana_gene "OTTMUSG00000026360.1"; havana_transcript "OTTMUST00000129992.1";
chr6	HAVANA	CDS	41665257	41665324	0	-	1	gene_id "ENSMUSG00000029866.14"; transcript_id "ENSMUST00000192118.2"; gene_type "protein_coding"; gene_name "Kel"; transcript_type "protein_coding"; transcript_name "Kel-204"; exon_number 8; exon_id "ENSMUSE00000193468.4"; level 2; protein_id "ENSMUSP00000141251.2"; transcript_support_level "5"; mgi_id "MGI:1346053"; tag "mRNA_start_NF"; tag "mRNA_end_NF"; tag "cds_start_NF"; tag "cds_end_NF"; havana_gene "OTTMUSG00000026360.1"; havana_transcript "OTTMUST00000129992.1";
chr6	ENSEMBL_gcm37	exon	41665257	41665324	5.42739503909422	-	.	gene_id "ENSMUSG00000029866.14"; transcript_id "ENSMUSG00000029866.14_tx_10"; exon_id "chr6_41665257_41665324_-"; exonnum "16"; txlen "2617";
chr6	ENSEMBL_gcm37	exon	41665257	41665324	3.72567388813293	-	.	gene_id "ENSMUSG00000029866.14"; transcript_id "ENSMUSG00000029866.14_tx_11"; exon_id "chr6_41665257_41665324_-"; exonnum "16"; txlen "2603";
chr6	ENSEMBL_gcm37	exon	41665257	41665324	3.52799830251431	-	.	gene_id "ENSMUSG00000029866.14"; transcript_id "ENSMUSG00000029866.14_tx_12"; exon_id "chr6_41665257_41665324_-"; exonnum "16"; txlen "2539";
chr6	ENSEMBL_gcm37	exon	41665257	41665324	3.23938424080313	-	.	gene_id "ENSMUSG00000029866.14"; transcript_id "ENSMUSG00000029866.14_tx_13"; exon_id "chr6_41665257_41665324_-"; exonnum "16"; txlen "2607";
chr6	ENSEMBL_gcm37	exon	41665257	41665324	2.27206113277097	-	.	gene_id "ENSMUSG00000029866.14"; transcript_id "ENSMUSG00000029866.14_tx_14"; exon_id "chr6_41665257_41665324_-"; exonnum "16"; txlen "2559";
chr6	ENSEMBL_gcm37	exon	41665257	41665324	2.21614583952727	-	.	gene_id "ENSMUSG00000029866.14"; transcript_id "ENSMUSG00000029866.14_tx_15"; exon_id "chr6_41665257_41665324_-"; exonnum "16"; txlen "2623";
chr6	ENSEMBL_gcm37	exon	41665257	41665324	1.98585191362701	-	.	gene_id "ENSMUSG00000029866.14"; transcript_id "ENSMUSG00000029866.14_tx_16"; exon_id "chr6_41665257_41665324_-"; exonnum "16"; txlen "2627";
chr6	ENSEMBL_gcm37	exon	41665257	41665324	1.88803333357997	-	.	gene_id "ENSMUSG00000029866.14"; transcript_id "ENSMUSG00000029866.14_tx_18"; exon_id "chr6_41665257_41665324_-"; exonnum "16"; txlen "2449";
chr6	ENSEMBL_gcm37	exon	41665257	41665324	1.85959013763109	-	.	gene_id "ENSMUSG00000029866.14"; transcript_id "ENSMUSG00000029866.14_tx_19"; exon_id "chr6_41665257_41665324_-"; exonnum "16"; txlen "2433";
chr6	ENSEMBL_gcm37	exon	41665257	41665324	16.7599392655897	-	.	gene_id "ENSMUSG00000029866.14"; transcript_id "ENSMUSG00000029866.14_tx_2"; exon_id "chr6_41665257_41665324_-"; exonnum "16"; txlen "2545";
chr6	ENSEMBL_gcm37	exon	41665257	41665324	1.85959013763109	-	.	gene_id "ENSMUSG00000029866.14"; transcript_id "ENSMUSG00000029866.14_tx_20"; exon_id "chr6_41665257_41665324_-"; exonnum "16"; txlen "2453";
chr6	ENSEMBL_gcm37	exon	41665257	41665324	1.73871010708895	-	.	gene_id "ENSMUSG00000029866.14"; transcript_id "ENSMUSG00000029866.14_tx_21"; exon_id "chr6_41665257_41665324_-"; exonnum "16"; txlen "2691";
chr6	ENSEMBL_gcm37	exon	41665257	41665324	1.73871010708895	-	.	gene_id "ENSMUSG00000029866.14"; transcript_id "ENSMUSG00000029866.14_tx_22"; exon_id "chr6_41665257_41665324_-"; exonnum "16"; txlen "2711";
chr6	ENSEMBL_gcm37	exon	41665257	41665324	1.57869402079488	-	.	gene_id "ENSMUSG00000029866.14"; transcript_id "ENSMUSG00000029866.14_tx_23"; exon_id "chr6_41665257_41665324_-"; exonnum "16"; txlen "2759";
chr6	ENSEMBL_gcm37	exon	41665257	41665324	1.57869402079488	-	.	gene_id "ENSMUSG00000029866.14"; transcript_id "ENSMUSG00000029866.14_tx_24"; exon_id "chr6_41665257_41665324_-"; exonnum "16"; txlen "2779";
chr6	ENSEMBL_gcm37	exon	41665257	41665324	1.57503701703941	-	.	gene_id "ENSMUSG00000029866.14"; transcript_id "ENSMUSG00000029866.14_tx_25"; exon_id "chr6_41665257_41665324_-"; exonnum "16"; txlen "2695";
chr6	ENSEMBL_gcm37	exon	41665257	41665324	1.57503701703941	-	.	gene_id "ENSMUSG00000029866.14"; transcript_id "ENSMUSG00000029866.14_tx_26"; exon_id "chr6_41665257_41665324_-"; exonnum "16"; txlen "2715";
chr6	ENSEMBL_gcm37	exon	41665257	41665324	1.57503701703941	-	.	gene_id "ENSMUSG00000029866.14"; transcript_id "ENSMUSG00000029866.14_tx_27"; exon_id "chr6_41665257_41665324_-"; exonnum "16"; txlen "2763";
chr6	ENSEMBL_gcm37	exon	41665257	41665324	1.57503701703941	-	.	gene_id "ENSMUSG00000029866.14"; transcript_id "ENSMUSG00000029866.14_tx_28"; exon_id "chr6_41665257_41665324_-"; exonnum "16"; txlen "2783";
chr6	ENSEMBL_gcm37	exon	41665257	41665324	1.35700966471849	-	.	gene_id "ENSMUSG00000029866.14"; transcript_id "ENSMUSG00000029866.14_tx_29"; exon_id "chr6_41665257_41665324_-"; exonnum "16"; txlen "2595";
chr6	ENSEMBL_gcm37	exon	41665257	41665324	8.22815907520818	-	.	gene_id "ENSMUSG00000029866.14"; transcript_id "ENSMUSG00000029866.14_tx_3"; exon_id "chr6_41665257_41665324_-"; exonnum "16"; txlen "2535";
chr6	ENSEMBL_gcm37	exon	41665257	41665324	1.35700966471849	-	.	gene_id "ENSMUSG00000029866.14"; transcript_id "ENSMUSG00000029866.14_tx_30"; exon_id "chr6_41665257_41665324_-"; exonnum "16"; txlen "2615";
chr6	ENSEMBL_gcm37	exon	41665257	41665324	1.35585139909054	-	.	gene_id "ENSMUSG00000029866.14"; transcript_id "ENSMUSG00000029866.14_tx_31"; exon_id "chr6_41665257_41665324_-"; exonnum "16"; txlen "2599";
chr6	ENSEMBL_gcm37	exon	41665257	41665324	1.35585139909054	-	.	gene_id "ENSMUSG00000029866.14"; transcript_id "ENSMUSG00000029866.14_tx_32"; exon_id "chr6_41665257_41665324_-"; exonnum "16"; txlen "2619";
chr6	ENSEMBL_gcm37	exon	41665257	41665324	8.14422257742373	-	.	gene_id "ENSMUSG00000029866.14"; transcript_id "ENSMUSG00000029866.14_tx_4"; exon_id "chr6_41665257_41665324_-"; exonnum "16"; txlen "2593";
chr6	ENSEMBL_gcm37	exon	41665257	41665324	6.96954142798151	-	.	gene_id "ENSMUSG00000029866.14"; transcript_id "ENSMUSG00000029866.14_tx_5"; exon_id "chr6_41665257_41665324_-"; exonnum "16"; txlen "2529";
chr6	ENSEMBL_gcm37	exon	41665257	41665324	6.68092736627033	-	.	gene_id "ENSMUSG00000029866.14"; transcript_id "ENSMUSG00000029866.14_tx_6"; exon_id "chr6_41665257_41665324_-"; exonnum "16"; txlen "2597";
chr6	ENSEMBL_gcm37	exon	41665257	41665324	6.59272206827374	-	.	gene_id "ENSMUSG00000029866.14"; transcript_id "ENSMUSG00000029866.14_tx_7"; exon_id "chr6_41665257_41665324_-"; exonnum "16"; txlen "2613";
chr6	ENSEMBL_gcm37	exon	41665257	41665324	6.10043524405996	-	.	gene_id "ENSMUSG00000029866.14"; transcript_id "ENSMUSG00000029866.14_tx_8"; exon_id "chr6_41665257_41665324_-"; exonnum "16"; txlen "2555";
chr6	ENSEMBL_gcm37	exon	41665257	41665324	5.79038309262129	-	.	gene_id "ENSMUSG00000029866.14"; transcript_id "ENSMUSG00000029866.14_tx_9"; exon_id "chr6_41665257_41665324_-"; exonnum "16"; txlen "2549";
chr6	HAVANA	exon	41665368	41665583	0	-	.	gene_id "ENSMUSG00000029866.14"; transcript_id "ENSMUST00000153760.2"; gene_type "protein_coding"; gene_name "Kel"; transcript_type "retained_intron"; transcript_name "Kel-203"; exon_number 2; exon_id "ENSMUSE00000752758.2"; level 2; transcript_support_level "3"; mgi_id "MGI:1346053"; havana_gene "OTTMUSG00000026360.1"; havana_transcript "OTTMUST00000065193.1";
chr6	HAVANA	transcript	41665368	41665893	0	-	.	gene_id "ENSMUSG00000029866.14"; transcript_id "ENSMUST00000153760.2"; gene_type "protein_coding"; gene_name "Kel"; transcript_type "retained_intron"; transcript_name "Kel-203"; level 2; transcript_support_level "3"; mgi_id "MGI:1346053"; havana_gene "OTTMUSG00000026360.1"; havana_transcript "OTTMUST00000065193.1";
chr6	sragcm37_mid	exon	41665453	41665583	5.42739503909422	-	.	gene_id "ENSMUSG00000029866.14"; transcript_id "ENSMUSG00000029866.14_tx_10"; exon_id "chr6_41665453_41665583_-"; exonnum "15"; txlen "2617";
chr6	sragcm37_mid	exon	41665453	41665583	2.27206113277097	-	.	gene_id "ENSMUSG00000029866.14"; transcript_id "ENSMUSG00000029866.14_tx_14"; exon_id "chr6_41665453_41665583_-"; exonnum "15"; txlen "2559";
chr6	sragcm37_mid	exon	41665453	41665583	2.21614583952727	-	.	gene_id "ENSMUSG00000029866.14"; transcript_id "ENSMUSG00000029866.14_tx_15"; exon_id "chr6_41665453_41665583_-"; exonnum "15"; txlen "2623";
chr6	sragcm37_mid	exon	41665453	41665583	1.98585191362701	-	.	gene_id "ENSMUSG00000029866.14"; transcript_id "ENSMUSG00000029866.14_tx_16"; exon_id "chr6_41665453_41665583_-"; exonnum "15"; txlen "2627";
chr6	sragcm37_mid	exon	41665453	41665583	1.88803333357997	-	.	gene_id "ENSMUSG00000029866.14"; transcript_id "ENSMUSG00000029866.14_tx_18"; exon_id "chr6_41665453_41665583_-"; exonnum "15"; txlen "2449";
chr6	sragcm37_mid	exon	41665453	41665583	16.7599392655897	-	.	gene_id "ENSMUSG00000029866.14"; transcript_id "ENSMUSG00000029866.14_tx_2"; exon_id "chr6_41665453_41665583_-"; exonnum "15"; txlen "2545";
chr6	sragcm37_mid	exon	41665453	41665583	1.85959013763109	-	.	gene_id "ENSMUSG00000029866.14"; transcript_id "ENSMUSG00000029866.14_tx_20"; exon_id "chr6_41665453_41665583_-"; exonnum "15"; txlen "2453";
chr6	sragcm37_mid	exon	41665453	41665583	1.73871010708895	-	.	gene_id "ENSMUSG00000029866.14"; transcript_id "ENSMUSG00000029866.14_tx_22"; exon_id "chr6_41665453_41665583_-"; exonnum "15"; txlen "2711";
chr6	sragcm37_mid	exon	41665453	41665583	1.57869402079488	-	.	gene_id "ENSMUSG00000029866.14"; transcript_id "ENSMUSG00000029866.14_tx_24"; exon_id "chr6_41665453_41665583_-"; exonnum "15"; txlen "2779";
chr6	sragcm37_mid	exon	41665453	41665583	1.57503701703941	-	.	gene_id "ENSMUSG00000029866.14"; transcript_id "ENSMUSG00000029866.14_tx_26"; exon_id "chr6_41665453_41665583_-"; exonnum "15"; txlen "2715";
chr6	sragcm37_mid	exon	41665453	41665583	1.57503701703941	-	.	gene_id "ENSMUSG00000029866.14"; transcript_id "ENSMUSG00000029866.14_tx_28"; exon_id "chr6_41665453_41665583_-"; exonnum "15"; txlen "2783";
chr6	sragcm37_mid	exon	41665453	41665583	1.35700966471849	-	.	gene_id "ENSMUSG00000029866.14"; transcript_id "ENSMUSG00000029866.14_tx_30"; exon_id "chr6_41665453_41665583_-"; exonnum "15"; txlen "2615";
chr6	sragcm37_mid	exon	41665453	41665583	1.35585139909054	-	.	gene_id "ENSMUSG00000029866.14"; transcript_id "ENSMUSG00000029866.14_tx_32"; exon_id "chr6_41665453_41665583_-"; exonnum "15"; txlen "2619";
chr6	sragcm37_mid	exon	41665453	41665583	6.59272206827374	-	.	gene_id "ENSMUSG00000029866.14"; transcript_id "ENSMUSG00000029866.14_tx_7"; exon_id "chr6_41665453_41665583_-"; exonnum "15"; txlen "2613";
chr6	sragcm37_mid	exon	41665453	41665583	6.10043524405996	-	.	gene_id "ENSMUSG00000029866.14"; transcript_id "ENSMUSG00000029866.14_tx_8"; exon_id "chr6_41665453_41665583_-"; exonnum "15"; txlen "2555";
chr6	sragcm37_mid	exon	41665453	41665583	5.79038309262129	-	.	gene_id "ENSMUSG00000029866.14"; transcript_id "ENSMUSG00000029866.14_tx_9"; exon_id "chr6_41665453_41665583_-"; exonnum "15"; txlen "2549";
chr6	HAVANA	exon	41665473	41665583	0	-	.	gene_id "ENSMUSG00000029866.14"; transcript_id "ENSMUST00000031899.14"; gene_type "protein_coding"; gene_name "Kel"; transcript_type "protein_coding"; transcript_name "Kel-201"; exon_number 15; exon_id "ENSMUSE00000193462.4"; level 2; protein_id "ENSMUSP00000031899.9"; transcript_support_level "1"; mgi_id "MGI:1346053"; tag "basic"; tag "Ensembl_canonical"; tag "GENCODE_Primary"; tag "appris_principal_1"; tag "CCDS"; ccdsid "CCDS20055.1"; havana_gene "OTTMUSG00000026360.1"; havana_transcript "OTTMUST00000065192.1";
chr6	HAVANA	CDS	41665473	41665583	0	-	1	gene_id "ENSMUSG00000029866.14"; transcript_id "ENSMUST00000031899.14"; gene_type "protein_coding"; gene_name "Kel"; transcript_type "protein_coding"; transcript_name "Kel-201"; exon_number 15; exon_id "ENSMUSE00000193462.4"; level 2; protein_id "ENSMUSP00000031899.9"; transcript_support_level "1"; mgi_id "MGI:1346053"; tag "basic"; tag "Ensembl_canonical"; tag "GENCODE_Primary"; tag "appris_principal_1"; tag "CCDS"; ccdsid "CCDS20055.1"; havana_gene "OTTMUSG00000026360.1"; havana_transcript "OTTMUST00000065192.1";
chr6	HAVANA	exon	41665473	41665583	0	-	.	gene_id "ENSMUSG00000029866.14"; transcript_id "ENSMUST00000192118.2"; gene_type "protein_coding"; gene_name "Kel"; transcript_type "protein_coding"; transcript_name "Kel-204"; exon_number 7; exon_id "ENSMUSE00000193462.4"; level 2; protein_id "ENSMUSP00000141251.2"; transcript_support_level "5"; mgi_id "MGI:1346053"; tag "mRNA_start_NF"; tag "mRNA_end_NF"; tag "cds_start_NF"; tag "cds_end_NF"; havana_gene "OTTMUSG00000026360.1"; havana_transcript "OTTMUST00000129992.1";
chr6	HAVANA	CDS	41665473	41665583	0	-	1	gene_id "ENSMUSG00000029866.14"; transcript_id "ENSMUST00000192118.2"; gene_type "protein_coding"; gene_name "Kel"; transcript_type "protein_coding"; transcript_name "Kel-204"; exon_number 7; exon_id "ENSMUSE00000193462.4"; level 2; protein_id "ENSMUSP00000141251.2"; transcript_support_level "5"; mgi_id "MGI:1346053"; tag "mRNA_start_NF"; tag "mRNA_end_NF"; tag "cds_start_NF"; tag "cds_end_NF"; havana_gene "OTTMUSG00000026360.1"; havana_transcript "OTTMUST00000129992.1";
chr6	ENSEMBL_gcm37	exon	41665473	41665583	3.72567388813293	-	.	gene_id "ENSMUSG00000029866.14"; transcript_id "ENSMUSG00000029866.14_tx_11"; exon_id "chr6_41665473_41665583_-"; exonnum "15"; txlen "2603";
chr6	ENSEMBL_gcm37	exon	41665473	41665583	3.52799830251431	-	.	gene_id "ENSMUSG00000029866.14"; transcript_id "ENSMUSG00000029866.14_tx_12"; exon_id "chr6_41665473_41665583_-"; exonnum "15"; txlen "2539";
chr6	ENSEMBL_gcm37	exon	41665473	41665583	3.23938424080313	-	.	gene_id "ENSMUSG00000029866.14"; transcript_id "ENSMUSG00000029866.14_tx_13"; exon_id "chr6_41665473_41665583_-"; exonnum "15"; txlen "2607";
chr6	ENSEMBL_gcm37	exon	41665473	41665583	1.85959013763109	-	.	gene_id "ENSMUSG00000029866.14"; transcript_id "ENSMUSG00000029866.14_tx_19"; exon_id "chr6_41665473_41665583_-"; exonnum "15"; txlen "2433";
chr6	ENSEMBL_gcm37	exon	41665473	41665583	1.73871010708895	-	.	gene_id "ENSMUSG00000029866.14"; transcript_id "ENSMUSG00000029866.14_tx_21"; exon_id "chr6_41665473_41665583_-"; exonnum "15"; txlen "2691";
chr6	ENSEMBL_gcm37	exon	41665473	41665583	1.57869402079488	-	.	gene_id "ENSMUSG00000029866.14"; transcript_id "ENSMUSG00000029866.14_tx_23"; exon_id "chr6_41665473_41665583_-"; exonnum "15"; txlen "2759";
chr6	ENSEMBL_gcm37	exon	41665473	41665583	1.57503701703941	-	.	gene_id "ENSMUSG00000029866.14"; transcript_id "ENSMUSG00000029866.14_tx_25"; exon_id "chr6_41665473_41665583_-"; exonnum "15"; txlen "2695";
chr6	ENSEMBL_gcm37	exon	41665473	41665583	1.57503701703941	-	.	gene_id "ENSMUSG00000029866.14"; transcript_id "ENSMUSG00000029866.14_tx_27"; exon_id "chr6_41665473_41665583_-"; exonnum "15"; txlen "2763";
chr6	ENSEMBL_gcm37	exon	41665473	41665583	1.35700966471849	-	.	gene_id "ENSMUSG00000029866.14"; transcript_id "ENSMUSG00000029866.14_tx_29"; exon_id "chr6_41665473_41665583_-"; exonnum "15"; txlen "2595";
chr6	ENSEMBL_gcm37	exon	41665473	41665583	8.22815907520818	-	.	gene_id "ENSMUSG00000029866.14"; transcript_id "ENSMUSG00000029866.14_tx_3"; exon_id "chr6_41665473_41665583_-"; exonnum "15"; txlen "2535";
chr6	ENSEMBL_gcm37	exon	41665473	41665583	1.35585139909054	-	.	gene_id "ENSMUSG00000029866.14"; transcript_id "ENSMUSG00000029866.14_tx_31"; exon_id "chr6_41665473_41665583_-"; exonnum "15"; txlen "2599";
chr6	ENSEMBL_gcm37	exon	41665473	41665583	8.14422257742373	-	.	gene_id "ENSMUSG00000029866.14"; transcript_id "ENSMUSG00000029866.14_tx_4"; exon_id "chr6_41665473_41665583_-"; exonnum "15"; txlen "2593";
chr6	ENSEMBL_gcm37	exon	41665473	41665583	6.96954142798151	-	.	gene_id "ENSMUSG00000029866.14"; transcript_id "ENSMUSG00000029866.14_tx_5"; exon_id "chr6_41665473_41665583_-"; exonnum "15"; txlen "2529";
chr6	ENSEMBL_gcm37	exon	41665473	41665583	6.68092736627033	-	.	gene_id "ENSMUSG00000029866.14"; transcript_id "ENSMUSG00000029866.14_tx_6"; exon_id "chr6_41665473_41665583_-"; exonnum "15"; txlen "2597";
chr6	HAVANA	exon	41665726	41665826	0	-	.	gene_id "ENSMUSG00000029866.14"; transcript_id "ENSMUST00000031899.14"; gene_type "protein_coding"; gene_name "Kel"; transcript_type "protein_coding"; transcript_name "Kel-201"; exon_number 14; exon_id "ENSMUSE00000193477.4"; level 2; protein_id "ENSMUSP00000031899.9"; transcript_support_level "1"; mgi_id "MGI:1346053"; tag "basic"; tag "Ensembl_canonical"; tag "GENCODE_Primary"; tag "appris_principal_1"; tag "CCDS"; ccdsid "CCDS20055.1"; havana_gene "OTTMUSG00000026360.1"; havana_transcript "OTTMUST00000065192.1";
chr6	HAVANA	CDS	41665726	41665826	0	-	0	gene_id "ENSMUSG00000029866.14"; transcript_id "ENSMUST00000031899.14"; gene_type "protein_coding"; gene_name "Kel"; transcript_type "protein_coding"; transcript_name "Kel-201"; exon_number 14; exon_id "ENSMUSE00000193477.4"; level 2; protein_id "ENSMUSP00000031899.9"; transcript_support_level "1"; mgi_id "MGI:1346053"; tag "basic"; tag "Ensembl_canonical"; tag "GENCODE_Primary"; tag "appris_principal_1"; tag "CCDS"; ccdsid "CCDS20055.1"; havana_gene "OTTMUSG00000026360.1"; havana_transcript "OTTMUST00000065192.1";
chr6	HAVANA	exon	41665726	41665826	0	-	.	gene_id "ENSMUSG00000029866.14"; transcript_id "ENSMUST00000192118.2"; gene_type "protein_coding"; gene_name "Kel"; transcript_type "protein_coding"; transcript_name "Kel-204"; exon_number 6; exon_id "ENSMUSE00000193477.4"; level 2; protein_id "ENSMUSP00000141251.2"; transcript_support_level "5"; mgi_id "MGI:1346053"; tag "mRNA_start_NF"; tag "mRNA_end_NF"; tag "cds_start_NF"; tag "cds_end_NF"; havana_gene "OTTMUSG00000026360.1"; havana_transcript "OTTMUST00000129992.1";
chr6	HAVANA	CDS	41665726	41665826	0	-	0	gene_id "ENSMUSG00000029866.14"; transcript_id "ENSMUST00000192118.2"; gene_type "protein_coding"; gene_name "Kel"; transcript_type "protein_coding"; transcript_name "Kel-204"; exon_number 6; exon_id "ENSMUSE00000193477.4"; level 2; protein_id "ENSMUSP00000141251.2"; transcript_support_level "5"; mgi_id "MGI:1346053"; tag "mRNA_start_NF"; tag "mRNA_end_NF"; tag "cds_start_NF"; tag "cds_end_NF"; havana_gene "OTTMUSG00000026360.1"; havana_transcript "OTTMUST00000129992.1";
chr6	ENSEMBL_gcm37	exon	41665726	41665826	5.42739503909422	-	.	gene_id "ENSMUSG00000029866.14"; transcript_id "ENSMUSG00000029866.14_tx_10"; exon_id "chr6_41665726_41665826_-"; exonnum "14"; txlen "2617";
chr6	ENSEMBL_gcm37	exon	41665726	41665826	3.72567388813293	-	.	gene_id "ENSMUSG00000029866.14"; transcript_id "ENSMUSG00000029866.14_tx_11"; exon_id "chr6_41665726_41665826_-"; exonnum "14"; txlen "2603";
chr6	ENSEMBL_gcm37	exon	41665726	41665826	3.52799830251431	-	.	gene_id "ENSMUSG00000029866.14"; transcript_id "ENSMUSG00000029866.14_tx_12"; exon_id "chr6_41665726_41665826_-"; exonnum "14"; txlen "2539";
chr6	ENSEMBL_gcm37	exon	41665726	41665826	3.23938424080313	-	.	gene_id "ENSMUSG00000029866.14"; transcript_id "ENSMUSG00000029866.14_tx_13"; exon_id "chr6_41665726_41665826_-"; exonnum "14"; txlen "2607";
chr6	ENSEMBL_gcm37	exon	41665726	41665826	2.27206113277097	-	.	gene_id "ENSMUSG00000029866.14"; transcript_id "ENSMUSG00000029866.14_tx_14"; exon_id "chr6_41665726_41665826_-"; exonnum "14"; txlen "2559";
chr6	ENSEMBL_gcm37	exon	41665726	41665826	2.21614583952727	-	.	gene_id "ENSMUSG00000029866.14"; transcript_id "ENSMUSG00000029866.14_tx_15"; exon_id "chr6_41665726_41665826_-"; exonnum "14"; txlen "2623";
chr6	ENSEMBL_gcm37	exon	41665726	41665826	1.98585191362701	-	.	gene_id "ENSMUSG00000029866.14"; transcript_id "ENSMUSG00000029866.14_tx_16"; exon_id "chr6_41665726_41665826_-"; exonnum "14"; txlen "2627";
chr6	ENSEMBL_gcm37	exon	41665726	41665826	1.88803333357997	-	.	gene_id "ENSMUSG00000029866.14"; transcript_id "ENSMUSG00000029866.14_tx_18"; exon_id "chr6_41665726_41665826_-"; exonnum "14"; txlen "2449";
chr6	ENSEMBL_gcm37	exon	41665726	41665826	1.85959013763109	-	.	gene_id "ENSMUSG00000029866.14"; transcript_id "ENSMUSG00000029866.14_tx_19"; exon_id "chr6_41665726_41665826_-"; exonnum "14"; txlen "2433";
chr6	ENSEMBL_gcm37	exon	41665726	41665826	16.7599392655897	-	.	gene_id "ENSMUSG00000029866.14"; transcript_id "ENSMUSG00000029866.14_tx_2"; exon_id "chr6_41665726_41665826_-"; exonnum "14"; txlen "2545";
chr6	ENSEMBL_gcm37	exon	41665726	41665826	1.85959013763109	-	.	gene_id "ENSMUSG00000029866.14"; transcript_id "ENSMUSG00000029866.14_tx_20"; exon_id "chr6_41665726_41665826_-"; exonnum "14"; txlen "2453";
chr6	ENSEMBL_gcm37	exon	41665726	41665826	1.73871010708895	-	.	gene_id "ENSMUSG00000029866.14"; transcript_id "ENSMUSG00000029866.14_tx_21"; exon_id "chr6_41665726_41665826_-"; exonnum "14"; txlen "2691";
chr6	ENSEMBL_gcm37	exon	41665726	41665826	1.73871010708895	-	.	gene_id "ENSMUSG00000029866.14"; transcript_id "ENSMUSG00000029866.14_tx_22"; exon_id "chr6_41665726_41665826_-"; exonnum "14"; txlen "2711";
chr6	ENSEMBL_gcm37	exon	41665726	41665826	1.57869402079488	-	.	gene_id "ENSMUSG00000029866.14"; transcript_id "ENSMUSG00000029866.14_tx_23"; exon_id "chr6_41665726_41665826_-"; exonnum "14"; txlen "2759";
chr6	ENSEMBL_gcm37	exon	41665726	41665826	1.57869402079488	-	.	gene_id "ENSMUSG00000029866.14"; transcript_id "ENSMUSG00000029866.14_tx_24"; exon_id "chr6_41665726_41665826_-"; exonnum "14"; txlen "2779";
chr6	ENSEMBL_gcm37	exon	41665726	41665826	1.57503701703941	-	.	gene_id "ENSMUSG00000029866.14"; transcript_id "ENSMUSG00000029866.14_tx_25"; exon_id "chr6_41665726_41665826_-"; exonnum "14"; txlen "2695";
chr6	ENSEMBL_gcm37	exon	41665726	41665826	1.57503701703941	-	.	gene_id "ENSMUSG00000029866.14"; transcript_id "ENSMUSG00000029866.14_tx_26"; exon_id "chr6_41665726_41665826_-"; exonnum "14"; txlen "2715";
chr6	ENSEMBL_gcm37	exon	41665726	41665826	1.57503701703941	-	.	gene_id "ENSMUSG00000029866.14"; transcript_id "ENSMUSG00000029866.14_tx_27"; exon_id "chr6_41665726_41665826_-"; exonnum "14"; txlen "2763";
chr6	ENSEMBL_gcm37	exon	41665726	41665826	1.57503701703941	-	.	gene_id "ENSMUSG00000029866.14"; transcript_id "ENSMUSG00000029866.14_tx_28"; exon_id "chr6_41665726_41665826_-"; exonnum "14"; txlen "2783";
chr6	ENSEMBL_gcm37	exon	41665726	41665826	1.35700966471849	-	.	gene_id "ENSMUSG00000029866.14"; transcript_id "ENSMUSG00000029866.14_tx_29"; exon_id "chr6_41665726_41665826_-"; exonnum "14"; txlen "2595";
chr6	ENSEMBL_gcm37	exon	41665726	41665826	8.22815907520818	-	.	gene_id "ENSMUSG00000029866.14"; transcript_id "ENSMUSG00000029866.14_tx_3"; exon_id "chr6_41665726_41665826_-"; exonnum "14"; txlen "2535";
chr6	ENSEMBL_gcm37	exon	41665726	41665826	1.35700966471849	-	.	gene_id "ENSMUSG00000029866.14"; transcript_id "ENSMUSG00000029866.14_tx_30"; exon_id "chr6_41665726_41665826_-"; exonnum "14"; txlen "2615";
chr6	ENSEMBL_gcm37	exon	41665726	41665826	1.35585139909054	-	.	gene_id "ENSMUSG00000029866.14"; transcript_id "ENSMUSG00000029866.14_tx_31"; exon_id "chr6_41665726_41665826_-"; exonnum "14"; txlen "2599";
chr6	ENSEMBL_gcm37	exon	41665726	41665826	1.35585139909054	-	.	gene_id "ENSMUSG00000029866.14"; transcript_id "ENSMUSG00000029866.14_tx_32"; exon_id "chr6_41665726_41665826_-"; exonnum "14"; txlen "2619";
chr6	ENSEMBL_gcm37	exon	41665726	41665826	8.14422257742373	-	.	gene_id "ENSMUSG00000029866.14"; transcript_id "ENSMUSG00000029866.14_tx_4"; exon_id "chr6_41665726_41665826_-"; exonnum "14"; txlen "2593";
chr6	ENSEMBL_gcm37	exon	41665726	41665826	6.96954142798151	-	.	gene_id "ENSMUSG00000029866.14"; transcript_id "ENSMUSG00000029866.14_tx_5"; exon_id "chr6_41665726_41665826_-"; exonnum "14"; txlen "2529";
chr6	ENSEMBL_gcm37	exon	41665726	41665826	6.68092736627033	-	.	gene_id "ENSMUSG00000029866.14"; transcript_id "ENSMUSG00000029866.14_tx_6"; exon_id "chr6_41665726_41665826_-"; exonnum "14"; txlen "2597";
chr6	ENSEMBL_gcm37	exon	41665726	41665826	6.59272206827374	-	.	gene_id "ENSMUSG00000029866.14"; transcript_id "ENSMUSG00000029866.14_tx_7"; exon_id "chr6_41665726_41665826_-"; exonnum "14"; txlen "2613";
chr6	ENSEMBL_gcm37	exon	41665726	41665826	6.10043524405996	-	.	gene_id "ENSMUSG00000029866.14"; transcript_id "ENSMUSG00000029866.14_tx_8"; exon_id "chr6_41665726_41665826_-"; exonnum "14"; txlen "2555";
chr6	ENSEMBL_gcm37	exon	41665726	41665826	5.79038309262129	-	.	gene_id "ENSMUSG00000029866.14"; transcript_id "ENSMUSG00000029866.14_tx_9"; exon_id "chr6_41665726_41665826_-"; exonnum "14"; txlen "2549";
chr6	HAVANA	exon	41665726	41665893	0	-	.	gene_id "ENSMUSG00000029866.14"; transcript_id "ENSMUST00000153760.2"; gene_type "protein_coding"; gene_name "Kel"; transcript_type "retained_intron"; transcript_name "Kel-203"; exon_number 1; exon_id "ENSMUSE00000746502.2"; level 2; transcript_support_level "3"; mgi_id "MGI:1346053"; havana_gene "OTTMUSG00000026360.1"; havana_transcript "OTTMUST00000065193.1";
chr6	HAVANA	exon	41666211	41666288	0	-	.	gene_id "ENSMUSG00000029866.14"; transcript_id "ENSMUST00000031899.14"; gene_type "protein_coding"; gene_name "Kel"; transcript_type "protein_coding"; transcript_name "Kel-201"; exon_number 13; exon_id "ENSMUSE00000193469.4"; level 2; protein_id "ENSMUSP00000031899.9"; transcript_support_level "1"; mgi_id "MGI:1346053"; tag "basic"; tag "Ensembl_canonical"; tag "GENCODE_Primary"; tag "appris_principal_1"; tag "CCDS"; ccdsid "CCDS20055.1"; havana_gene "OTTMUSG00000026360.1"; havana_transcript "OTTMUST00000065192.1";
chr6	HAVANA	CDS	41666211	41666288	0	-	0	gene_id "ENSMUSG00000029866.14"; transcript_id "ENSMUST00000031899.14"; gene_type "protein_coding"; gene_name "Kel"; transcript_type "protein_coding"; transcript_name "Kel-201"; exon_number 13; exon_id "ENSMUSE00000193469.4"; level 2; protein_id "ENSMUSP00000031899.9"; transcript_support_level "1"; mgi_id "MGI:1346053"; tag "basic"; tag "Ensembl_canonical"; tag "GENCODE_Primary"; tag "appris_principal_1"; tag "CCDS"; ccdsid "CCDS20055.1"; havana_gene "OTTMUSG00000026360.1"; havana_transcript "OTTMUST00000065192.1";
chr6	HAVANA	exon	41666211	41666288	0	-	.	gene_id "ENSMUSG00000029866.14"; transcript_id "ENSMUST00000192118.2"; gene_type "protein_coding"; gene_name "Kel"; transcript_type "protein_coding"; transcript_name "Kel-204"; exon_number 5; exon_id "ENSMUSE00000193469.4"; level 2; protein_id "ENSMUSP00000141251.2"; transcript_support_level "5"; mgi_id "MGI:1346053"; tag "mRNA_start_NF"; tag "mRNA_end_NF"; tag "cds_start_NF"; tag "cds_end_NF"; havana_gene "OTTMUSG00000026360.1"; havana_transcript "OTTMUST00000129992.1";
chr6	HAVANA	CDS	41666211	41666288	0	-	0	gene_id "ENSMUSG00000029866.14"; transcript_id "ENSMUST00000192118.2"; gene_type "protein_coding"; gene_name "Kel"; transcript_type "protein_coding"; transcript_name "Kel-204"; exon_number 5; exon_id "ENSMUSE00000193469.4"; level 2; protein_id "ENSMUSP00000141251.2"; transcript_support_level "5"; mgi_id "MGI:1346053"; tag "mRNA_start_NF"; tag "mRNA_end_NF"; tag "cds_start_NF"; tag "cds_end_NF"; havana_gene "OTTMUSG00000026360.1"; havana_transcript "OTTMUST00000129992.1";
chr6	ENSEMBL_gcm37	exon	41666211	41666288	5.42739503909422	-	.	gene_id "ENSMUSG00000029866.14"; transcript_id "ENSMUSG00000029866.14_tx_10"; exon_id "chr6_41666211_41666288_-"; exonnum "13"; txlen "2617";
chr6	ENSEMBL_gcm37	exon	41666211	41666288	3.72567388813293	-	.	gene_id "ENSMUSG00000029866.14"; transcript_id "ENSMUSG00000029866.14_tx_11"; exon_id "chr6_41666211_41666288_-"; exonnum "13"; txlen "2603";
chr6	ENSEMBL_gcm37	exon	41666211	41666288	3.52799830251431	-	.	gene_id "ENSMUSG00000029866.14"; transcript_id "ENSMUSG00000029866.14_tx_12"; exon_id "chr6_41666211_41666288_-"; exonnum "13"; txlen "2539";
chr6	ENSEMBL_gcm37	exon	41666211	41666288	3.23938424080313	-	.	gene_id "ENSMUSG00000029866.14"; transcript_id "ENSMUSG00000029866.14_tx_13"; exon_id "chr6_41666211_41666288_-"; exonnum "13"; txlen "2607";
chr6	ENSEMBL_gcm37	exon	41666211	41666288	2.27206113277097	-	.	gene_id "ENSMUSG00000029866.14"; transcript_id "ENSMUSG00000029866.14_tx_14"; exon_id "chr6_41666211_41666288_-"; exonnum "13"; txlen "2559";
chr6	ENSEMBL_gcm37	exon	41666211	41666288	2.21614583952727	-	.	gene_id "ENSMUSG00000029866.14"; transcript_id "ENSMUSG00000029866.14_tx_15"; exon_id "chr6_41666211_41666288_-"; exonnum "13"; txlen "2623";
chr6	ENSEMBL_gcm37	exon	41666211	41666288	1.98585191362701	-	.	gene_id "ENSMUSG00000029866.14"; transcript_id "ENSMUSG00000029866.14_tx_16"; exon_id "chr6_41666211_41666288_-"; exonnum "13"; txlen "2627";
chr6	ENSEMBL_gcm37	exon	41666211	41666288	1.88803333357997	-	.	gene_id "ENSMUSG00000029866.14"; transcript_id "ENSMUSG00000029866.14_tx_18"; exon_id "chr6_41666211_41666288_-"; exonnum "13"; txlen "2449";
chr6	ENSEMBL_gcm37	exon	41666211	41666288	1.85959013763109	-	.	gene_id "ENSMUSG00000029866.14"; transcript_id "ENSMUSG00000029866.14_tx_19"; exon_id "chr6_41666211_41666288_-"; exonnum "13"; txlen "2433";
chr6	ENSEMBL_gcm37	exon	41666211	41666288	16.7599392655897	-	.	gene_id "ENSMUSG00000029866.14"; transcript_id "ENSMUSG00000029866.14_tx_2"; exon_id "chr6_41666211_41666288_-"; exonnum "13"; txlen "2545";
chr6	ENSEMBL_gcm37	exon	41666211	41666288	1.85959013763109	-	.	gene_id "ENSMUSG00000029866.14"; transcript_id "ENSMUSG00000029866.14_tx_20"; exon_id "chr6_41666211_41666288_-"; exonnum "13"; txlen "2453";
chr6	ENSEMBL_gcm37	exon	41666211	41666288	1.73871010708895	-	.	gene_id "ENSMUSG00000029866.14"; transcript_id "ENSMUSG00000029866.14_tx_21"; exon_id "chr6_41666211_41666288_-"; exonnum "13"; txlen "2691";
chr6	ENSEMBL_gcm37	exon	41666211	41666288	1.73871010708895	-	.	gene_id "ENSMUSG00000029866.14"; transcript_id "ENSMUSG00000029866.14_tx_22"; exon_id "chr6_41666211_41666288_-"; exonnum "13"; txlen "2711";
chr6	ENSEMBL_gcm37	exon	41666211	41666288	1.57869402079488	-	.	gene_id "ENSMUSG00000029866.14"; transcript_id "ENSMUSG00000029866.14_tx_23"; exon_id "chr6_41666211_41666288_-"; exonnum "13"; txlen "2759";
chr6	ENSEMBL_gcm37	exon	41666211	41666288	1.57869402079488	-	.	gene_id "ENSMUSG00000029866.14"; transcript_id "ENSMUSG00000029866.14_tx_24"; exon_id "chr6_41666211_41666288_-"; exonnum "13"; txlen "2779";
chr6	ENSEMBL_gcm37	exon	41666211	41666288	1.57503701703941	-	.	gene_id "ENSMUSG00000029866.14"; transcript_id "ENSMUSG00000029866.14_tx_25"; exon_id "chr6_41666211_41666288_-"; exonnum "13"; txlen "2695";
chr6	ENSEMBL_gcm37	exon	41666211	41666288	1.57503701703941	-	.	gene_id "ENSMUSG00000029866.14"; transcript_id "ENSMUSG00000029866.14_tx_26"; exon_id "chr6_41666211_41666288_-"; exonnum "13"; txlen "2715";
chr6	ENSEMBL_gcm37	exon	41666211	41666288	1.57503701703941	-	.	gene_id "ENSMUSG00000029866.14"; transcript_id "ENSMUSG00000029866.14_tx_27"; exon_id "chr6_41666211_41666288_-"; exonnum "13"; txlen "2763";
chr6	ENSEMBL_gcm37	exon	41666211	41666288	1.57503701703941	-	.	gene_id "ENSMUSG00000029866.14"; transcript_id "ENSMUSG00000029866.14_tx_28"; exon_id "chr6_41666211_41666288_-"; exonnum "13"; txlen "2783";
chr6	ENSEMBL_gcm37	exon	41666211	41666288	1.35700966471849	-	.	gene_id "ENSMUSG00000029866.14"; transcript_id "ENSMUSG00000029866.14_tx_29"; exon_id "chr6_41666211_41666288_-"; exonnum "13"; txlen "2595";
chr6	ENSEMBL_gcm37	exon	41666211	41666288	8.22815907520818	-	.	gene_id "ENSMUSG00000029866.14"; transcript_id "ENSMUSG00000029866.14_tx_3"; exon_id "chr6_41666211_41666288_-"; exonnum "13"; txlen "2535";
chr6	ENSEMBL_gcm37	exon	41666211	41666288	1.35700966471849	-	.	gene_id "ENSMUSG00000029866.14"; transcript_id "ENSMUSG00000029866.14_tx_30"; exon_id "chr6_41666211_41666288_-"; exonnum "13"; txlen "2615";
chr6	ENSEMBL_gcm37	exon	41666211	41666288	1.35585139909054	-	.	gene_id "ENSMUSG00000029866.14"; transcript_id "ENSMUSG00000029866.14_tx_31"; exon_id "chr6_41666211_41666288_-"; exonnum "13"; txlen "2599";
chr6	ENSEMBL_gcm37	exon	41666211	41666288	1.35585139909054	-	.	gene_id "ENSMUSG00000029866.14"; transcript_id "ENSMUSG00000029866.14_tx_32"; exon_id "chr6_41666211_41666288_-"; exonnum "13"; txlen "2619";
chr6	ENSEMBL_gcm37	exon	41666211	41666288	8.14422257742373	-	.	gene_id "ENSMUSG00000029866.14"; transcript_id "ENSMUSG00000029866.14_tx_4"; exon_id "chr6_41666211_41666288_-"; exonnum "13"; txlen "2593";
chr6	ENSEMBL_gcm37	exon	41666211	41666288	6.96954142798151	-	.	gene_id "ENSMUSG00000029866.14"; transcript_id "ENSMUSG00000029866.14_tx_5"; exon_id "chr6_41666211_41666288_-"; exonnum "13"; txlen "2529";
chr6	ENSEMBL_gcm37	exon	41666211	41666288	6.68092736627033	-	.	gene_id "ENSMUSG00000029866.14"; transcript_id "ENSMUSG00000029866.14_tx_6"; exon_id "chr6_41666211_41666288_-"; exonnum "13"; txlen "2597";
chr6	ENSEMBL_gcm37	exon	41666211	41666288	6.59272206827374	-	.	gene_id "ENSMUSG00000029866.14"; transcript_id "ENSMUSG00000029866.14_tx_7"; exon_id "chr6_41666211_41666288_-"; exonnum "13"; txlen "2613";
chr6	ENSEMBL_gcm37	exon	41666211	41666288	6.10043524405996	-	.	gene_id "ENSMUSG00000029866.14"; transcript_id "ENSMUSG00000029866.14_tx_8"; exon_id "chr6_41666211_41666288_-"; exonnum "13"; txlen "2555";
chr6	ENSEMBL_gcm37	exon	41666211	41666288	5.79038309262129	-	.	gene_id "ENSMUSG00000029866.14"; transcript_id "ENSMUSG00000029866.14_tx_9"; exon_id "chr6_41666211_41666288_-"; exonnum "13"; txlen "2549";
chr6	HAVANA	exon	41666474	41666572	0	-	.	gene_id "ENSMUSG00000029866.14"; transcript_id "ENSMUST00000031899.14"; gene_type "protein_coding"; gene_name "Kel"; transcript_type "protein_coding"; transcript_name "Kel-201"; exon_number 12; exon_id "ENSMUSE00000193464.4"; level 2; protein_id "ENSMUSP00000031899.9"; transcript_support_level "1"; mgi_id "MGI:1346053"; tag "basic"; tag "Ensembl_canonical"; tag "GENCODE_Primary"; tag "appris_principal_1"; tag "CCDS"; ccdsid "CCDS20055.1"; havana_gene "OTTMUSG00000026360.1"; havana_transcript "OTTMUST00000065192.1";
chr6	HAVANA	CDS	41666474	41666572	0	-	0	gene_id "ENSMUSG00000029866.14"; transcript_id "ENSMUST00000031899.14"; gene_type "protein_coding"; gene_name "Kel"; transcript_type "protein_coding"; transcript_name "Kel-201"; exon_number 12; exon_id "ENSMUSE00000193464.4"; level 2; protein_id "ENSMUSP00000031899.9"; transcript_support_level "1"; mgi_id "MGI:1346053"; tag "basic"; tag "Ensembl_canonical"; tag "GENCODE_Primary"; tag "appris_principal_1"; tag "CCDS"; ccdsid "CCDS20055.1"; havana_gene "OTTMUSG00000026360.1"; havana_transcript "OTTMUST00000065192.1";
chr6	HAVANA	exon	41666474	41666572	0	-	.	gene_id "ENSMUSG00000029866.14"; transcript_id "ENSMUST00000192118.2"; gene_type "protein_coding"; gene_name "Kel"; transcript_type "protein_coding"; transcript_name "Kel-204"; exon_number 4; exon_id "ENSMUSE00000193464.4"; level 2; protein_id "ENSMUSP00000141251.2"; transcript_support_level "5"; mgi_id "MGI:1346053"; tag "mRNA_start_NF"; tag "mRNA_end_NF"; tag "cds_start_NF"; tag "cds_end_NF"; havana_gene "OTTMUSG00000026360.1"; havana_transcript "OTTMUST00000129992.1";
chr6	HAVANA	CDS	41666474	41666572	0	-	0	gene_id "ENSMUSG00000029866.14"; transcript_id "ENSMUST00000192118.2"; gene_type "protein_coding"; gene_name "Kel"; transcript_type "protein_coding"; transcript_name "Kel-204"; exon_number 4; exon_id "ENSMUSE00000193464.4"; level 2; protein_id "ENSMUSP00000141251.2"; transcript_support_level "5"; mgi_id "MGI:1346053"; tag "mRNA_start_NF"; tag "mRNA_end_NF"; tag "cds_start_NF"; tag "cds_end_NF"; havana_gene "OTTMUSG00000026360.1"; havana_transcript "OTTMUST00000129992.1";
chr6	ENSEMBL_gcm37	exon	41666474	41666572	5.42739503909422	-	.	gene_id "ENSMUSG00000029866.14"; transcript_id "ENSMUSG00000029866.14_tx_10"; exon_id "chr6_41666474_41666572_-"; exonnum "12"; txlen "2617";
chr6	ENSEMBL_gcm37	exon	41666474	41666572	3.72567388813293	-	.	gene_id "ENSMUSG00000029866.14"; transcript_id "ENSMUSG00000029866.14_tx_11"; exon_id "chr6_41666474_41666572_-"; exonnum "12"; txlen "2603";
chr6	ENSEMBL_gcm37	exon	41666474	41666572	3.52799830251431	-	.	gene_id "ENSMUSG00000029866.14"; transcript_id "ENSMUSG00000029866.14_tx_12"; exon_id "chr6_41666474_41666572_-"; exonnum "12"; txlen "2539";
chr6	ENSEMBL_gcm37	exon	41666474	41666572	3.23938424080313	-	.	gene_id "ENSMUSG00000029866.14"; transcript_id "ENSMUSG00000029866.14_tx_13"; exon_id "chr6_41666474_41666572_-"; exonnum "12"; txlen "2607";
chr6	ENSEMBL_gcm37	exon	41666474	41666572	2.27206113277097	-	.	gene_id "ENSMUSG00000029866.14"; transcript_id "ENSMUSG00000029866.14_tx_14"; exon_id "chr6_41666474_41666572_-"; exonnum "12"; txlen "2559";
chr6	ENSEMBL_gcm37	exon	41666474	41666572	2.21614583952727	-	.	gene_id "ENSMUSG00000029866.14"; transcript_id "ENSMUSG00000029866.14_tx_15"; exon_id "chr6_41666474_41666572_-"; exonnum "12"; txlen "2623";
chr6	ENSEMBL_gcm37	exon	41666474	41666572	1.98585191362701	-	.	gene_id "ENSMUSG00000029866.14"; transcript_id "ENSMUSG00000029866.14_tx_16"; exon_id "chr6_41666474_41666572_-"; exonnum "12"; txlen "2627";
chr6	ENSEMBL_gcm37	exon	41666474	41666572	1.88803333357997	-	.	gene_id "ENSMUSG00000029866.14"; transcript_id "ENSMUSG00000029866.14_tx_18"; exon_id "chr6_41666474_41666572_-"; exonnum "12"; txlen "2449";
chr6	ENSEMBL_gcm37	exon	41666474	41666572	1.85959013763109	-	.	gene_id "ENSMUSG00000029866.14"; transcript_id "ENSMUSG00000029866.14_tx_19"; exon_id "chr6_41666474_41666572_-"; exonnum "12"; txlen "2433";
chr6	ENSEMBL_gcm37	exon	41666474	41666572	16.7599392655897	-	.	gene_id "ENSMUSG00000029866.14"; transcript_id "ENSMUSG00000029866.14_tx_2"; exon_id "chr6_41666474_41666572_-"; exonnum "12"; txlen "2545";
chr6	ENSEMBL_gcm37	exon	41666474	41666572	1.85959013763109	-	.	gene_id "ENSMUSG00000029866.14"; transcript_id "ENSMUSG00000029866.14_tx_20"; exon_id "chr6_41666474_41666572_-"; exonnum "12"; txlen "2453";
chr6	ENSEMBL_gcm37	exon	41666474	41666572	1.73871010708895	-	.	gene_id "ENSMUSG00000029866.14"; transcript_id "ENSMUSG00000029866.14_tx_21"; exon_id "chr6_41666474_41666572_-"; exonnum "12"; txlen "2691";
chr6	ENSEMBL_gcm37	exon	41666474	41666572	1.73871010708895	-	.	gene_id "ENSMUSG00000029866.14"; transcript_id "ENSMUSG00000029866.14_tx_22"; exon_id "chr6_41666474_41666572_-"; exonnum "12"; txlen "2711";
chr6	ENSEMBL_gcm37	exon	41666474	41666572	1.57869402079488	-	.	gene_id "ENSMUSG00000029866.14"; transcript_id "ENSMUSG00000029866.14_tx_23"; exon_id "chr6_41666474_41666572_-"; exonnum "12"; txlen "2759";
```
