## Supplementary material for "Significantly Improved Mouse and Rat Genome Annotation Using Sequence Read Archive RNA-seq Data": mouse_SRA_GENCODE_M37.gtf: mouse_SRA_GENCODE_M37.gtf (part 1205 of 1572)

```
chr6	ENSEMBL_gcm37	exon	41666474	41666572	1.57869402079488	-	.	gene_id "ENSMUSG00000029866.14"; transcript_id "ENSMUSG00000029866.14_tx_24"; exon_id "chr6_41666474_41666572_-"; exonnum "12"; txlen "2779";
chr6	ENSEMBL_gcm37	exon	41666474	41666572	1.57503701703941	-	.	gene_id "ENSMUSG00000029866.14"; transcript_id "ENSMUSG00000029866.14_tx_25"; exon_id "chr6_41666474_41666572_-"; exonnum "12"; txlen "2695";
chr6	ENSEMBL_gcm37	exon	41666474	41666572	1.57503701703941	-	.	gene_id "ENSMUSG00000029866.14"; transcript_id "ENSMUSG00000029866.14_tx_26"; exon_id "chr6_41666474_41666572_-"; exonnum "12"; txlen "2715";
chr6	ENSEMBL_gcm37	exon	41666474	41666572	1.57503701703941	-	.	gene_id "ENSMUSG00000029866.14"; transcript_id "ENSMUSG00000029866.14_tx_27"; exon_id "chr6_41666474_41666572_-"; exonnum "12"; txlen "2763";
chr6	ENSEMBL_gcm37	exon	41666474	41666572	1.57503701703941	-	.	gene_id "ENSMUSG00000029866.14"; transcript_id "ENSMUSG00000029866.14_tx_28"; exon_id "chr6_41666474_41666572_-"; exonnum "12"; txlen "2783";
chr6	ENSEMBL_gcm37	exon	41666474	41666572	1.35700966471849	-	.	gene_id "ENSMUSG00000029866.14"; transcript_id "ENSMUSG00000029866.14_tx_29"; exon_id "chr6_41666474_41666572_-"; exonnum "12"; txlen "2595";
chr6	ENSEMBL_gcm37	exon	41666474	41666572	8.22815907520818	-	.	gene_id "ENSMUSG00000029866.14"; transcript_id "ENSMUSG00000029866.14_tx_3"; exon_id "chr6_41666474_41666572_-"; exonnum "12"; txlen "2535";
chr6	ENSEMBL_gcm37	exon	41666474	41666572	1.35700966471849	-	.	gene_id "ENSMUSG00000029866.14"; transcript_id "ENSMUSG00000029866.14_tx_30"; exon_id "chr6_41666474_41666572_-"; exonnum "12"; txlen "2615";
chr6	ENSEMBL_gcm37	exon	41666474	41666572	1.35585139909054	-	.	gene_id "ENSMUSG00000029866.14"; transcript_id "ENSMUSG00000029866.14_tx_31"; exon_id "chr6_41666474_41666572_-"; exonnum "12"; txlen "2599";
chr6	ENSEMBL_gcm37	exon	41666474	41666572	1.35585139909054	-	.	gene_id "ENSMUSG00000029866.14"; transcript_id "ENSMUSG00000029866.14_tx_32"; exon_id "chr6_41666474_41666572_-"; exonnum "12"; txlen "2619";
chr6	ENSEMBL_gcm37	exon	41666474	41666572	8.14422257742373	-	.	gene_id "ENSMUSG00000029866.14"; transcript_id "ENSMUSG00000029866.14_tx_4"; exon_id "chr6_41666474_41666572_-"; exonnum "12"; txlen "2593";
chr6	ENSEMBL_gcm37	exon	41666474	41666572	6.96954142798151	-	.	gene_id "ENSMUSG00000029866.14"; transcript_id "ENSMUSG00000029866.14_tx_5"; exon_id "chr6_41666474_41666572_-"; exonnum "12"; txlen "2529";
chr6	ENSEMBL_gcm37	exon	41666474	41666572	6.68092736627033	-	.	gene_id "ENSMUSG00000029866.14"; transcript_id "ENSMUSG00000029866.14_tx_6"; exon_id "chr6_41666474_41666572_-"; exonnum "12"; txlen "2597";
chr6	ENSEMBL_gcm37	exon	41666474	41666572	6.59272206827374	-	.	gene_id "ENSMUSG00000029866.14"; transcript_id "ENSMUSG00000029866.14_tx_7"; exon_id "chr6_41666474_41666572_-"; exonnum "12"; txlen "2613";
chr6	ENSEMBL_gcm37	exon	41666474	41666572	6.10043524405996	-	.	gene_id "ENSMUSG00000029866.14"; transcript_id "ENSMUSG00000029866.14_tx_8"; exon_id "chr6_41666474_41666572_-"; exonnum "12"; txlen "2555";
chr6	ENSEMBL_gcm37	exon	41666474	41666572	5.79038309262129	-	.	gene_id "ENSMUSG00000029866.14"; transcript_id "ENSMUSG00000029866.14_tx_9"; exon_id "chr6_41666474_41666572_-"; exonnum "12"; txlen "2549";
chr6	sragcm37_mid	exon	41667680	41667794	5.42739503909422	-	.	gene_id "ENSMUSG00000029866.14"; transcript_id "ENSMUSG00000029866.14_tx_10"; exon_id "chr6_41667680_41667794_-"; exonnum "11"; txlen "2617";
chr6	sragcm37_mid	exon	41667680	41667794	3.52799830251431	-	.	gene_id "ENSMUSG00000029866.14"; transcript_id "ENSMUSG00000029866.14_tx_12"; exon_id "chr6_41667680_41667794_-"; exonnum "11"; txlen "2539";
chr6	sragcm37_mid	exon	41667680	41667794	3.23938424080313	-	.	gene_id "ENSMUSG00000029866.14"; transcript_id "ENSMUSG00000029866.14_tx_13"; exon_id "chr6_41667680_41667794_-"; exonnum "11"; txlen "2607";
chr6	sragcm37_mid	exon	41667680	41667794	2.27206113277097	-	.	gene_id "ENSMUSG00000029866.14"; transcript_id "ENSMUSG00000029866.14_tx_14"; exon_id "chr6_41667680_41667794_-"; exonnum "11"; txlen "2559";
chr6	sragcm37_mid	exon	41667680	41667794	1.98585191362701	-	.	gene_id "ENSMUSG00000029866.14"; transcript_id "ENSMUSG00000029866.14_tx_16"; exon_id "chr6_41667680_41667794_-"; exonnum "11"; txlen "2627";
chr6	sragcm37_mid	exon	41667680	41667794	1.85959013763109	-	.	gene_id "ENSMUSG00000029866.14"; transcript_id "ENSMUSG00000029866.14_tx_19"; exon_id "chr6_41667680_41667794_-"; exonnum "11"; txlen "2433";
chr6	sragcm37_mid	exon	41667680	41667794	1.85959013763109	-	.	gene_id "ENSMUSG00000029866.14"; transcript_id "ENSMUSG00000029866.14_tx_20"; exon_id "chr6_41667680_41667794_-"; exonnum "11"; txlen "2453";
chr6	sragcm37_mid	exon	41667680	41667794	1.57503701703941	-	.	gene_id "ENSMUSG00000029866.14"; transcript_id "ENSMUSG00000029866.14_tx_25"; exon_id "chr6_41667680_41667794_-"; exonnum "11"; txlen "2695";
chr6	sragcm37_mid	exon	41667680	41667794	1.57503701703941	-	.	gene_id "ENSMUSG00000029866.14"; transcript_id "ENSMUSG00000029866.14_tx_26"; exon_id "chr6_41667680_41667794_-"; exonnum "11"; txlen "2715";
chr6	sragcm37_mid	exon	41667680	41667794	1.57503701703941	-	.	gene_id "ENSMUSG00000029866.14"; transcript_id "ENSMUSG00000029866.14_tx_27"; exon_id "chr6_41667680_41667794_-"; exonnum "11"; txlen "2763";
chr6	sragcm37_mid	exon	41667680	41667794	1.57503701703941	-	.	gene_id "ENSMUSG00000029866.14"; transcript_id "ENSMUSG00000029866.14_tx_28"; exon_id "chr6_41667680_41667794_-"; exonnum "11"; txlen "2783";
chr6	sragcm37_mid	exon	41667680	41667794	1.35585139909054	-	.	gene_id "ENSMUSG00000029866.14"; transcript_id "ENSMUSG00000029866.14_tx_31"; exon_id "chr6_41667680_41667794_-"; exonnum "11"; txlen "2599";
chr6	sragcm37_mid	exon	41667680	41667794	1.35585139909054	-	.	gene_id "ENSMUSG00000029866.14"; transcript_id "ENSMUSG00000029866.14_tx_32"; exon_id "chr6_41667680_41667794_-"; exonnum "11"; txlen "2619";
chr6	sragcm37_mid	exon	41667680	41667794	6.96954142798151	-	.	gene_id "ENSMUSG00000029866.14"; transcript_id "ENSMUSG00000029866.14_tx_5"; exon_id "chr6_41667680_41667794_-"; exonnum "11"; txlen "2529";
chr6	sragcm37_mid	exon	41667680	41667794	6.68092736627033	-	.	gene_id "ENSMUSG00000029866.14"; transcript_id "ENSMUSG00000029866.14_tx_6"; exon_id "chr6_41667680_41667794_-"; exonnum "11"; txlen "2597";
chr6	sragcm37_mid	exon	41667680	41667794	5.79038309262129	-	.	gene_id "ENSMUSG00000029866.14"; transcript_id "ENSMUSG00000029866.14_tx_9"; exon_id "chr6_41667680_41667794_-"; exonnum "11"; txlen "2549";
chr6	HAVANA	exon	41667684	41667794	0	-	.	gene_id "ENSMUSG00000029866.14"; transcript_id "ENSMUST00000031899.14"; gene_type "protein_coding"; gene_name "Kel"; transcript_type "protein_coding"; transcript_name "Kel-201"; exon_number 11; exon_id "ENSMUSE00000193478.4"; level 2; protein_id "ENSMUSP00000031899.9"; transcript_support_level "1"; mgi_id "MGI:1346053"; tag "basic"; tag "Ensembl_canonical"; tag "GENCODE_Primary"; tag "appris_principal_1"; tag "CCDS"; ccdsid "CCDS20055.1"; havana_gene "OTTMUSG00000026360.1"; havana_transcript "OTTMUST00000065192.1";
chr6	HAVANA	CDS	41667684	41667794	0	-	0	gene_id "ENSMUSG00000029866.14"; transcript_id "ENSMUST00000031899.14"; gene_type "protein_coding"; gene_name "Kel"; transcript_type "protein_coding"; transcript_name "Kel-201"; exon_number 11; exon_id "ENSMUSE00000193478.4"; level 2; protein_id "ENSMUSP00000031899.9"; transcript_support_level "1"; mgi_id "MGI:1346053"; tag "basic"; tag "Ensembl_canonical"; tag "GENCODE_Primary"; tag "appris_principal_1"; tag "CCDS"; ccdsid "CCDS20055.1"; havana_gene "OTTMUSG00000026360.1"; havana_transcript "OTTMUST00000065192.1";
chr6	HAVANA	exon	41667684	41667794	0	-	.	gene_id "ENSMUSG00000029866.14"; transcript_id "ENSMUST00000192118.2"; gene_type "protein_coding"; gene_name "Kel"; transcript_type "protein_coding"; transcript_name "Kel-204"; exon_number 3; exon_id "ENSMUSE00000193478.4"; level 2; protein_id "ENSMUSP00000141251.2"; transcript_support_level "5"; mgi_id "MGI:1346053"; tag "mRNA_start_NF"; tag "mRNA_end_NF"; tag "cds_start_NF"; tag "cds_end_NF"; havana_gene "OTTMUSG00000026360.1"; havana_transcript "OTTMUST00000129992.1";
chr6	HAVANA	CDS	41667684	41667794	0	-	0	gene_id "ENSMUSG00000029866.14"; transcript_id "ENSMUST00000192118.2"; gene_type "protein_coding"; gene_name "Kel"; transcript_type "protein_coding"; transcript_name "Kel-204"; exon_number 3; exon_id "ENSMUSE00000193478.4"; level 2; protein_id "ENSMUSP00000141251.2"; transcript_support_level "5"; mgi_id "MGI:1346053"; tag "mRNA_start_NF"; tag "mRNA_end_NF"; tag "cds_start_NF"; tag "cds_end_NF"; havana_gene "OTTMUSG00000026360.1"; havana_transcript "OTTMUST00000129992.1";
chr6	ENSEMBL_gcm37	exon	41667684	41667794	3.72567388813293	-	.	gene_id "ENSMUSG00000029866.14"; transcript_id "ENSMUSG00000029866.14_tx_11"; exon_id "chr6_41667684_41667794_-"; exonnum "11"; txlen "2603";
chr6	ENSEMBL_gcm37	exon	41667684	41667794	2.21614583952727	-	.	gene_id "ENSMUSG00000029866.14"; transcript_id "ENSMUSG00000029866.14_tx_15"; exon_id "chr6_41667684_41667794_-"; exonnum "11"; txlen "2623";
chr6	ENSEMBL_gcm37	exon	41667684	41667794	1.88803333357997	-	.	gene_id "ENSMUSG00000029866.14"; transcript_id "ENSMUSG00000029866.14_tx_18"; exon_id "chr6_41667684_41667794_-"; exonnum "11"; txlen "2449";
chr6	ENSEMBL_gcm37	exon	41667684	41667794	16.7599392655897	-	.	gene_id "ENSMUSG00000029866.14"; transcript_id "ENSMUSG00000029866.14_tx_2"; exon_id "chr6_41667684_41667794_-"; exonnum "11"; txlen "2545";
chr6	ENSEMBL_gcm37	exon	41667684	41667794	1.73871010708895	-	.	gene_id "ENSMUSG00000029866.14"; transcript_id "ENSMUSG00000029866.14_tx_21"; exon_id "chr6_41667684_41667794_-"; exonnum "11"; txlen "2691";
chr6	ENSEMBL_gcm37	exon	41667684	41667794	1.73871010708895	-	.	gene_id "ENSMUSG00000029866.14"; transcript_id "ENSMUSG00000029866.14_tx_22"; exon_id "chr6_41667684_41667794_-"; exonnum "11"; txlen "2711";
chr6	ENSEMBL_gcm37	exon	41667684	41667794	1.57869402079488	-	.	gene_id "ENSMUSG00000029866.14"; transcript_id "ENSMUSG00000029866.14_tx_23"; exon_id "chr6_41667684_41667794_-"; exonnum "11"; txlen "2759";
chr6	ENSEMBL_gcm37	exon	41667684	41667794	1.57869402079488	-	.	gene_id "ENSMUSG00000029866.14"; transcript_id "ENSMUSG00000029866.14_tx_24"; exon_id "chr6_41667684_41667794_-"; exonnum "11"; txlen "2779";
chr6	ENSEMBL_gcm37	exon	41667684	41667794	1.35700966471849	-	.	gene_id "ENSMUSG00000029866.14"; transcript_id "ENSMUSG00000029866.14_tx_29"; exon_id "chr6_41667684_41667794_-"; exonnum "11"; txlen "2595";
chr6	ENSEMBL_gcm37	exon	41667684	41667794	8.22815907520818	-	.	gene_id "ENSMUSG00000029866.14"; transcript_id "ENSMUSG00000029866.14_tx_3"; exon_id "chr6_41667684_41667794_-"; exonnum "11"; txlen "2535";
chr6	ENSEMBL_gcm37	exon	41667684	41667794	1.35700966471849	-	.	gene_id "ENSMUSG00000029866.14"; transcript_id "ENSMUSG00000029866.14_tx_30"; exon_id "chr6_41667684_41667794_-"; exonnum "11"; txlen "2615";
chr6	ENSEMBL_gcm37	exon	41667684	41667794	8.14422257742373	-	.	gene_id "ENSMUSG00000029866.14"; transcript_id "ENSMUSG00000029866.14_tx_4"; exon_id "chr6_41667684_41667794_-"; exonnum "11"; txlen "2593";
chr6	ENSEMBL_gcm37	exon	41667684	41667794	6.59272206827374	-	.	gene_id "ENSMUSG00000029866.14"; transcript_id "ENSMUSG00000029866.14_tx_7"; exon_id "chr6_41667684_41667794_-"; exonnum "11"; txlen "2613";
chr6	ENSEMBL_gcm37	exon	41667684	41667794	6.10043524405996	-	.	gene_id "ENSMUSG00000029866.14"; transcript_id "ENSMUSG00000029866.14_tx_8"; exon_id "chr6_41667684_41667794_-"; exonnum "11"; txlen "2555";
chr6	HAVANA	gene	41669574	41673120	0	-	.	gene_id "ENSMUSG00000103788.2"; gene_type "TEC"; gene_name "Gm37527"; level 2; mgi_id "MGI:5610755"; havana_gene "OTTMUSG00000051432.1";
chr6	HAVANA	transcript	41669574	41673120	0	-	.	gene_id "ENSMUSG00000103788.2"; transcript_id "ENSMUST00000192406.2"; gene_type "TEC"; gene_name "Gm37527"; transcript_type "TEC"; transcript_name "Gm37527-201"; level 2; transcript_support_level "NA"; mgi_id "MGI:5610755"; tag "basic"; tag "Ensembl_canonical"; tag "GENCODE_Primary"; havana_gene "OTTMUSG00000051432.1"; havana_transcript "OTTMUST00000129993.1";
chr6	HAVANA	exon	41669574	41673120	0	-	.	gene_id "ENSMUSG00000103788.2"; transcript_id "ENSMUST00000192406.2"; gene_type "TEC"; gene_name "Gm37527"; transcript_type "TEC"; transcript_name "Gm37527-201"; exon_number 1; exon_id "ENSMUSE00001343408.2"; level 2; transcript_support_level "NA"; mgi_id "MGI:5610755"; tag "basic"; tag "Ensembl_canonical"; tag "GENCODE_Primary"; havana_gene "OTTMUSG00000051432.1"; havana_transcript "OTTMUST00000129993.1";
chr6	HAVANA	exon	41674283	41674412	0	-	.	gene_id "ENSMUSG00000029866.14"; transcript_id "ENSMUST00000031899.14"; gene_type "protein_coding"; gene_name "Kel"; transcript_type "protein_coding"; transcript_name "Kel-201"; exon_number 10; exon_id "ENSMUSE00000193463.4"; level 2; protein_id "ENSMUSP00000031899.9"; transcript_support_level "1"; mgi_id "MGI:1346053"; tag "basic"; tag "Ensembl_canonical"; tag "GENCODE_Primary"; tag "appris_principal_1"; tag "CCDS"; ccdsid "CCDS20055.1"; havana_gene "OTTMUSG00000026360.1"; havana_transcript "OTTMUST00000065192.1";
chr6	HAVANA	CDS	41674283	41674412	0	-	1	gene_id "ENSMUSG00000029866.14"; transcript_id "ENSMUST00000031899.14"; gene_type "protein_coding"; gene_name "Kel"; transcript_type "protein_coding"; transcript_name "Kel-201"; exon_number 10; exon_id "ENSMUSE00000193463.4"; level 2; protein_id "ENSMUSP00000031899.9"; transcript_support_level "1"; mgi_id "MGI:1346053"; tag "basic"; tag "Ensembl_canonical"; tag "GENCODE_Primary"; tag "appris_principal_1"; tag "CCDS"; ccdsid "CCDS20055.1"; havana_gene "OTTMUSG00000026360.1"; havana_transcript "OTTMUST00000065192.1";
chr6	ENSEMBL_gcm37	exon	41674283	41674412	5.42739503909422	-	.	gene_id "ENSMUSG00000029866.14"; transcript_id "ENSMUSG00000029866.14_tx_10"; exon_id "chr6_41674283_41674412_-"; exonnum "10"; txlen "2617";
chr6	ENSEMBL_gcm37	exon	41674283	41674412	3.72567388813293	-	.	gene_id "ENSMUSG00000029866.14"; transcript_id "ENSMUSG00000029866.14_tx_11"; exon_id "chr6_41674283_41674412_-"; exonnum "10"; txlen "2603";
chr6	ENSEMBL_gcm37	exon	41674283	41674412	3.52799830251431	-	.	gene_id "ENSMUSG00000029866.14"; transcript_id "ENSMUSG00000029866.14_tx_12"; exon_id "chr6_41674283_41674412_-"; exonnum "10"; txlen "2539";
chr6	ENSEMBL_gcm37	exon	41674283	41674412	3.23938424080313	-	.	gene_id "ENSMUSG00000029866.14"; transcript_id "ENSMUSG00000029866.14_tx_13"; exon_id "chr6_41674283_41674412_-"; exonnum "10"; txlen "2607";
chr6	ENSEMBL_gcm37	exon	41674283	41674412	2.27206113277097	-	.	gene_id "ENSMUSG00000029866.14"; transcript_id "ENSMUSG00000029866.14_tx_14"; exon_id "chr6_41674283_41674412_-"; exonnum "10"; txlen "2559";
chr6	ENSEMBL_gcm37	exon	41674283	41674412	2.21614583952727	-	.	gene_id "ENSMUSG00000029866.14"; transcript_id "ENSMUSG00000029866.14_tx_15"; exon_id "chr6_41674283_41674412_-"; exonnum "10"; txlen "2623";
chr6	ENSEMBL_gcm37	exon	41674283	41674412	1.98585191362701	-	.	gene_id "ENSMUSG00000029866.14"; transcript_id "ENSMUSG00000029866.14_tx_16"; exon_id "chr6_41674283_41674412_-"; exonnum "10"; txlen "2627";
chr6	ENSEMBL_gcm37	exon	41674283	41674412	1.88803333357997	-	.	gene_id "ENSMUSG00000029866.14"; transcript_id "ENSMUSG00000029866.14_tx_18"; exon_id "chr6_41674283_41674412_-"; exonnum "10"; txlen "2449";
chr6	ENSEMBL_gcm37	exon	41674283	41674412	1.85959013763109	-	.	gene_id "ENSMUSG00000029866.14"; transcript_id "ENSMUSG00000029866.14_tx_19"; exon_id "chr6_41674283_41674412_-"; exonnum "10"; txlen "2433";
chr6	ENSEMBL_gcm37	exon	41674283	41674412	16.7599392655897	-	.	gene_id "ENSMUSG00000029866.14"; transcript_id "ENSMUSG00000029866.14_tx_2"; exon_id "chr6_41674283_41674412_-"; exonnum "10"; txlen "2545";
chr6	ENSEMBL_gcm37	exon	41674283	41674412	1.85959013763109	-	.	gene_id "ENSMUSG00000029866.14"; transcript_id "ENSMUSG00000029866.14_tx_20"; exon_id "chr6_41674283_41674412_-"; exonnum "10"; txlen "2453";
chr6	ENSEMBL_gcm37	exon	41674283	41674412	1.73871010708895	-	.	gene_id "ENSMUSG00000029866.14"; transcript_id "ENSMUSG00000029866.14_tx_21"; exon_id "chr6_41674283_41674412_-"; exonnum "10"; txlen "2691";
chr6	ENSEMBL_gcm37	exon	41674283	41674412	1.73871010708895	-	.	gene_id "ENSMUSG00000029866.14"; transcript_id "ENSMUSG00000029866.14_tx_22"; exon_id "chr6_41674283_41674412_-"; exonnum "10"; txlen "2711";
chr6	ENSEMBL_gcm37	exon	41674283	41674412	1.57869402079488	-	.	gene_id "ENSMUSG00000029866.14"; transcript_id "ENSMUSG00000029866.14_tx_23"; exon_id "chr6_41674283_41674412_-"; exonnum "10"; txlen "2759";
chr6	ENSEMBL_gcm37	exon	41674283	41674412	1.57869402079488	-	.	gene_id "ENSMUSG00000029866.14"; transcript_id "ENSMUSG00000029866.14_tx_24"; exon_id "chr6_41674283_41674412_-"; exonnum "10"; txlen "2779";
chr6	ENSEMBL_gcm37	exon	41674283	41674412	1.57503701703941	-	.	gene_id "ENSMUSG00000029866.14"; transcript_id "ENSMUSG00000029866.14_tx_25"; exon_id "chr6_41674283_41674412_-"; exonnum "10"; txlen "2695";
chr6	ENSEMBL_gcm37	exon	41674283	41674412	1.57503701703941	-	.	gene_id "ENSMUSG00000029866.14"; transcript_id "ENSMUSG00000029866.14_tx_26"; exon_id "chr6_41674283_41674412_-"; exonnum "10"; txlen "2715";
chr6	ENSEMBL_gcm37	exon	41674283	41674412	1.57503701703941	-	.	gene_id "ENSMUSG00000029866.14"; transcript_id "ENSMUSG00000029866.14_tx_27"; exon_id "chr6_41674283_41674412_-"; exonnum "10"; txlen "2763";
chr6	ENSEMBL_gcm37	exon	41674283	41674412	1.57503701703941	-	.	gene_id "ENSMUSG00000029866.14"; transcript_id "ENSMUSG00000029866.14_tx_28"; exon_id "chr6_41674283_41674412_-"; exonnum "10"; txlen "2783";
chr6	ENSEMBL_gcm37	exon	41674283	41674412	1.35700966471849	-	.	gene_id "ENSMUSG00000029866.14"; transcript_id "ENSMUSG00000029866.14_tx_29"; exon_id "chr6_41674283_41674412_-"; exonnum "10"; txlen "2595";
chr6	ENSEMBL_gcm37	exon	41674283	41674412	8.22815907520818	-	.	gene_id "ENSMUSG00000029866.14"; transcript_id "ENSMUSG00000029866.14_tx_3"; exon_id "chr6_41674283_41674412_-"; exonnum "10"; txlen "2535";
chr6	ENSEMBL_gcm37	exon	41674283	41674412	1.35700966471849	-	.	gene_id "ENSMUSG00000029866.14"; transcript_id "ENSMUSG00000029866.14_tx_30"; exon_id "chr6_41674283_41674412_-"; exonnum "10"; txlen "2615";
chr6	ENSEMBL_gcm37	exon	41674283	41674412	1.35585139909054	-	.	gene_id "ENSMUSG00000029866.14"; transcript_id "ENSMUSG00000029866.14_tx_31"; exon_id "chr6_41674283_41674412_-"; exonnum "10"; txlen "2599";
chr6	ENSEMBL_gcm37	exon	41674283	41674412	1.35585139909054	-	.	gene_id "ENSMUSG00000029866.14"; transcript_id "ENSMUSG00000029866.14_tx_32"; exon_id "chr6_41674283_41674412_-"; exonnum "10"; txlen "2619";
chr6	ENSEMBL_gcm37	exon	41674283	41674412	8.14422257742373	-	.	gene_id "ENSMUSG00000029866.14"; transcript_id "ENSMUSG00000029866.14_tx_4"; exon_id "chr6_41674283_41674412_-"; exonnum "10"; txlen "2593";
chr6	ENSEMBL_gcm37	exon	41674283	41674412	6.96954142798151	-	.	gene_id "ENSMUSG00000029866.14"; transcript_id "ENSMUSG00000029866.14_tx_5"; exon_id "chr6_41674283_41674412_-"; exonnum "10"; txlen "2529";
chr6	ENSEMBL_gcm37	exon	41674283	41674412	6.68092736627033	-	.	gene_id "ENSMUSG00000029866.14"; transcript_id "ENSMUSG00000029866.14_tx_6"; exon_id "chr6_41674283_41674412_-"; exonnum "10"; txlen "2597";
chr6	ENSEMBL_gcm37	exon	41674283	41674412	6.59272206827374	-	.	gene_id "ENSMUSG00000029866.14"; transcript_id "ENSMUSG00000029866.14_tx_7"; exon_id "chr6_41674283_41674412_-"; exonnum "10"; txlen "2613";
chr6	ENSEMBL_gcm37	exon	41674283	41674412	6.10043524405996	-	.	gene_id "ENSMUSG00000029866.14"; transcript_id "ENSMUSG00000029866.14_tx_8"; exon_id "chr6_41674283_41674412_-"; exonnum "10"; txlen "2555";
chr6	ENSEMBL_gcm37	exon	41674283	41674412	5.79038309262129	-	.	gene_id "ENSMUSG00000029866.14"; transcript_id "ENSMUSG00000029866.14_tx_9"; exon_id "chr6_41674283_41674412_-"; exonnum "10"; txlen "2549";
chr6	sragcm37_mid	exon	41675224	41675382	3.72567388813293	-	.	gene_id "ENSMUSG00000029866.14"; transcript_id "ENSMUSG00000029866.14_tx_11"; exon_id "chr6_41675224_41675382_-"; exonnum "9"; txlen "2603";
chr6	sragcm37_mid	exon	41675224	41675382	3.52799830251431	-	.	gene_id "ENSMUSG00000029866.14"; transcript_id "ENSMUSG00000029866.14_tx_12"; exon_id "chr6_41675224_41675382_-"; exonnum "9"; txlen "2539";
chr6	sragcm37_mid	exon	41675224	41675382	3.23938424080313	-	.	gene_id "ENSMUSG00000029866.14"; transcript_id "ENSMUSG00000029866.14_tx_13"; exon_id "chr6_41675224_41675382_-"; exonnum "9"; txlen "2607";
chr6	sragcm37_mid	exon	41675224	41675382	2.27206113277097	-	.	gene_id "ENSMUSG00000029866.14"; transcript_id "ENSMUSG00000029866.14_tx_14"; exon_id "chr6_41675224_41675382_-"; exonnum "9"; txlen "2559";
chr6	sragcm37_mid	exon	41675224	41675382	2.21614583952727	-	.	gene_id "ENSMUSG00000029866.14"; transcript_id "ENSMUSG00000029866.14_tx_15"; exon_id "chr6_41675224_41675382_-"; exonnum "9"; txlen "2623";
chr6	sragcm37_mid	exon	41675224	41675382	1.98585191362701	-	.	gene_id "ENSMUSG00000029866.14"; transcript_id "ENSMUSG00000029866.14_tx_16"; exon_id "chr6_41675224_41675382_-"; exonnum "9"; txlen "2627";
chr6	sragcm37_mid	exon	41675224	41675382	8.22815907520818	-	.	gene_id "ENSMUSG00000029866.14"; transcript_id "ENSMUSG00000029866.14_tx_3"; exon_id "chr6_41675224_41675382_-"; exonnum "9"; txlen "2535";
chr6	sragcm37_mid	exon	41675224	41675382	6.10043524405996	-	.	gene_id "ENSMUSG00000029866.14"; transcript_id "ENSMUSG00000029866.14_tx_8"; exon_id "chr6_41675224_41675382_-"; exonnum "9"; txlen "2555";
chr6	HAVANA	exon	41675234	41675382	0	-	.	gene_id "ENSMUSG00000029866.14"; transcript_id "ENSMUST00000031899.14"; gene_type "protein_coding"; gene_name "Kel"; transcript_type "protein_coding"; transcript_name "Kel-201"; exon_number 9; exon_id "ENSMUSE00000193474.4"; level 2; protein_id "ENSMUSP00000031899.9"; transcript_support_level "1"; mgi_id "MGI:1346053"; tag "basic"; tag "Ensembl_canonical"; tag "GENCODE_Primary"; tag "appris_principal_1"; tag "CCDS"; ccdsid "CCDS20055.1"; havana_gene "OTTMUSG00000026360.1"; havana_transcript "OTTMUST00000065192.1";
chr6	HAVANA	CDS	41675234	41675382	0	-	0	gene_id "ENSMUSG00000029866.14"; transcript_id "ENSMUST00000031899.14"; gene_type "protein_coding"; gene_name "Kel"; transcript_type "protein_coding"; transcript_name "Kel-201"; exon_number 9; exon_id "ENSMUSE00000193474.4"; level 2; protein_id "ENSMUSP00000031899.9"; transcript_support_level "1"; mgi_id "MGI:1346053"; tag "basic"; tag "Ensembl_canonical"; tag "GENCODE_Primary"; tag "appris_principal_1"; tag "CCDS"; ccdsid "CCDS20055.1"; havana_gene "OTTMUSG00000026360.1"; havana_transcript "OTTMUST00000065192.1";
chr6	ENSEMBL_gcm37	exon	41675234	41675382	5.42739503909422	-	.	gene_id "ENSMUSG00000029866.14"; transcript_id "ENSMUSG00000029866.14_tx_10"; exon_id "chr6_41675234_41675382_-"; exonnum "9"; txlen "2617";
chr6	ENSEMBL_gcm37	exon	41675234	41675382	1.88803333357997	-	.	gene_id "ENSMUSG00000029866.14"; transcript_id "ENSMUSG00000029866.14_tx_18"; exon_id "chr6_41675234_41675382_-"; exonnum "9"; txlen "2449";
chr6	ENSEMBL_gcm37	exon	41675234	41675382	1.85959013763109	-	.	gene_id "ENSMUSG00000029866.14"; transcript_id "ENSMUSG00000029866.14_tx_19"; exon_id "chr6_41675234_41675382_-"; exonnum "9"; txlen "2433";
chr6	ENSEMBL_gcm37	exon	41675234	41675382	16.7599392655897	-	.	gene_id "ENSMUSG00000029866.14"; transcript_id "ENSMUSG00000029866.14_tx_2"; exon_id "chr6_41675234_41675382_-"; exonnum "9"; txlen "2545";
chr6	ENSEMBL_gcm37	exon	41675234	41675382	1.85959013763109	-	.	gene_id "ENSMUSG00000029866.14"; transcript_id "ENSMUSG00000029866.14_tx_20"; exon_id "chr6_41675234_41675382_-"; exonnum "9"; txlen "2453";
chr6	ENSEMBL_gcm37	exon	41675234	41675382	1.73871010708895	-	.	gene_id "ENSMUSG00000029866.14"; transcript_id "ENSMUSG00000029866.14_tx_21"; exon_id "chr6_41675234_41675382_-"; exonnum "9"; txlen "2691";
chr6	ENSEMBL_gcm37	exon	41675234	41675382	1.73871010708895	-	.	gene_id "ENSMUSG00000029866.14"; transcript_id "ENSMUSG00000029866.14_tx_22"; exon_id "chr6_41675234_41675382_-"; exonnum "9"; txlen "2711";
chr6	ENSEMBL_gcm37	exon	41675234	41675382	1.57869402079488	-	.	gene_id "ENSMUSG00000029866.14"; transcript_id "ENSMUSG00000029866.14_tx_23"; exon_id "chr6_41675234_41675382_-"; exonnum "9"; txlen "2759";
chr6	ENSEMBL_gcm37	exon	41675234	41675382	1.57869402079488	-	.	gene_id "ENSMUSG00000029866.14"; transcript_id "ENSMUSG00000029866.14_tx_24"; exon_id "chr6_41675234_41675382_-"; exonnum "9"; txlen "2779";
chr6	ENSEMBL_gcm37	exon	41675234	41675382	1.57503701703941	-	.	gene_id "ENSMUSG00000029866.14"; transcript_id "ENSMUSG00000029866.14_tx_25"; exon_id "chr6_41675234_41675382_-"; exonnum "9"; txlen "2695";
chr6	ENSEMBL_gcm37	exon	41675234	41675382	1.57503701703941	-	.	gene_id "ENSMUSG00000029866.14"; transcript_id "ENSMUSG00000029866.14_tx_26"; exon_id "chr6_41675234_41675382_-"; exonnum "9"; txlen "2715";
chr6	ENSEMBL_gcm37	exon	41675234	41675382	1.57503701703941	-	.	gene_id "ENSMUSG00000029866.14"; transcript_id "ENSMUSG00000029866.14_tx_27"; exon_id "chr6_41675234_41675382_-"; exonnum "9"; txlen "2763";
chr6	ENSEMBL_gcm37	exon	41675234	41675382	1.57503701703941	-	.	gene_id "ENSMUSG00000029866.14"; transcript_id "ENSMUSG00000029866.14_tx_28"; exon_id "chr6_41675234_41675382_-"; exonnum "9"; txlen "2783";
chr6	ENSEMBL_gcm37	exon	41675234	41675382	1.35700966471849	-	.	gene_id "ENSMUSG00000029866.14"; transcript_id "ENSMUSG00000029866.14_tx_29"; exon_id "chr6_41675234_41675382_-"; exonnum "9"; txlen "2595";
chr6	ENSEMBL_gcm37	exon	41675234	41675382	1.35700966471849	-	.	gene_id "ENSMUSG00000029866.14"; transcript_id "ENSMUSG00000029866.14_tx_30"; exon_id "chr6_41675234_41675382_-"; exonnum "9"; txlen "2615";
chr6	ENSEMBL_gcm37	exon	41675234	41675382	1.35585139909054	-	.	gene_id "ENSMUSG00000029866.14"; transcript_id "ENSMUSG00000029866.14_tx_31"; exon_id "chr6_41675234_41675382_-"; exonnum "9"; txlen "2599";
chr6	ENSEMBL_gcm37	exon	41675234	41675382	1.35585139909054	-	.	gene_id "ENSMUSG00000029866.14"; transcript_id "ENSMUSG00000029866.14_tx_32"; exon_id "chr6_41675234_41675382_-"; exonnum "9"; txlen "2619";
chr6	ENSEMBL_gcm37	exon	41675234	41675382	8.14422257742373	-	.	gene_id "ENSMUSG00000029866.14"; transcript_id "ENSMUSG00000029866.14_tx_4"; exon_id "chr6_41675234_41675382_-"; exonnum "9"; txlen "2593";
chr6	ENSEMBL_gcm37	exon	41675234	41675382	6.96954142798151	-	.	gene_id "ENSMUSG00000029866.14"; transcript_id "ENSMUSG00000029866.14_tx_5"; exon_id "chr6_41675234_41675382_-"; exonnum "9"; txlen "2529";
chr6	ENSEMBL_gcm37	exon	41675234	41675382	6.68092736627033	-	.	gene_id "ENSMUSG00000029866.14"; transcript_id "ENSMUSG00000029866.14_tx_6"; exon_id "chr6_41675234_41675382_-"; exonnum "9"; txlen "2597";
chr6	ENSEMBL_gcm37	exon	41675234	41675382	6.59272206827374	-	.	gene_id "ENSMUSG00000029866.14"; transcript_id "ENSMUSG00000029866.14_tx_7"; exon_id "chr6_41675234_41675382_-"; exonnum "9"; txlen "2613";
chr6	ENSEMBL_gcm37	exon	41675234	41675382	5.79038309262129	-	.	gene_id "ENSMUSG00000029866.14"; transcript_id "ENSMUSG00000029866.14_tx_9"; exon_id "chr6_41675234_41675382_-"; exonnum "9"; txlen "2549";
chr6	HAVANA	exon	41675822	41676010	0	-	.	gene_id "ENSMUSG00000029866.14"; transcript_id "ENSMUST00000031899.14"; gene_type "protein_coding"; gene_name "Kel"; transcript_type "protein_coding"; transcript_name "Kel-201"; exon_number 8; exon_id "ENSMUSE00000193471.4"; level 2; protein_id "ENSMUSP00000031899.9"; transcript_support_level "1"; mgi_id "MGI:1346053"; tag "basic"; tag "Ensembl_canonical"; tag "GENCODE_Primary"; tag "appris_principal_1"; tag "CCDS"; ccdsid "CCDS20055.1"; havana_gene "OTTMUSG00000026360.1"; havana_transcript "OTTMUST00000065192.1";
chr6	HAVANA	CDS	41675822	41676010	0	-	0	gene_id "ENSMUSG00000029866.14"; transcript_id "ENSMUST00000031899.14"; gene_type "protein_coding"; gene_name "Kel"; transcript_type "protein_coding"; transcript_name "Kel-201"; exon_number 8; exon_id "ENSMUSE00000193471.4"; level 2; protein_id "ENSMUSP00000031899.9"; transcript_support_level "1"; mgi_id "MGI:1346053"; tag "basic"; tag "Ensembl_canonical"; tag "GENCODE_Primary"; tag "appris_principal_1"; tag "CCDS"; ccdsid "CCDS20055.1"; havana_gene "OTTMUSG00000026360.1"; havana_transcript "OTTMUST00000065192.1";
chr6	HAVANA	exon	41675822	41676010	0	-	.	gene_id "ENSMUSG00000029866.14"; transcript_id "ENSMUST00000192118.2"; gene_type "protein_coding"; gene_name "Kel"; transcript_type "protein_coding"; transcript_name "Kel-204"; exon_number 2; exon_id "ENSMUSE00000193471.4"; level 2; protein_id "ENSMUSP00000141251.2"; transcript_support_level "5"; mgi_id "MGI:1346053"; tag "mRNA_start_NF"; tag "mRNA_end_NF"; tag "cds_start_NF"; tag "cds_end_NF"; havana_gene "OTTMUSG00000026360.1"; havana_transcript "OTTMUST00000129992.1";
chr6	HAVANA	CDS	41675822	41676010	0	-	0	gene_id "ENSMUSG00000029866.14"; transcript_id "ENSMUST00000192118.2"; gene_type "protein_coding"; gene_name "Kel"; transcript_type "protein_coding"; transcript_name "Kel-204"; exon_number 2; exon_id "ENSMUSE00000193471.4"; level 2; protein_id "ENSMUSP00000141251.2"; transcript_support_level "5"; mgi_id "MGI:1346053"; tag "mRNA_start_NF"; tag "mRNA_end_NF"; tag "cds_start_NF"; tag "cds_end_NF"; havana_gene "OTTMUSG00000026360.1"; havana_transcript "OTTMUST00000129992.1";
chr6	ENSEMBL_gcm37	exon	41675822	41676010	5.42739503909422	-	.	gene_id "ENSMUSG00000029866.14"; transcript_id "ENSMUSG00000029866.14_tx_10"; exon_id "chr6_41675822_41676010_-"; exonnum "8"; txlen "2617";
chr6	ENSEMBL_gcm37	exon	41675822	41676010	3.72567388813293	-	.	gene_id "ENSMUSG00000029866.14"; transcript_id "ENSMUSG00000029866.14_tx_11"; exon_id "chr6_41675822_41676010_-"; exonnum "8"; txlen "2603";
chr6	ENSEMBL_gcm37	exon	41675822	41676010	3.52799830251431	-	.	gene_id "ENSMUSG00000029866.14"; transcript_id "ENSMUSG00000029866.14_tx_12"; exon_id "chr6_41675822_41676010_-"; exonnum "8"; txlen "2539";
chr6	ENSEMBL_gcm37	exon	41675822	41676010	3.23938424080313	-	.	gene_id "ENSMUSG00000029866.14"; transcript_id "ENSMUSG00000029866.14_tx_13"; exon_id "chr6_41675822_41676010_-"; exonnum "8"; txlen "2607";
chr6	ENSEMBL_gcm37	exon	41675822	41676010	2.27206113277097	-	.	gene_id "ENSMUSG00000029866.14"; transcript_id "ENSMUSG00000029866.14_tx_14"; exon_id "chr6_41675822_41676010_-"; exonnum "8"; txlen "2559";
chr6	ENSEMBL_gcm37	exon	41675822	41676010	2.21614583952727	-	.	gene_id "ENSMUSG00000029866.14"; transcript_id "ENSMUSG00000029866.14_tx_15"; exon_id "chr6_41675822_41676010_-"; exonnum "8"; txlen "2623";
chr6	ENSEMBL_gcm37	exon	41675822	41676010	1.98585191362701	-	.	gene_id "ENSMUSG00000029866.14"; transcript_id "ENSMUSG00000029866.14_tx_16"; exon_id "chr6_41675822_41676010_-"; exonnum "8"; txlen "2627";
chr6	ENSEMBL_gcm37	exon	41675822	41676010	1.88803333357997	-	.	gene_id "ENSMUSG00000029866.14"; transcript_id "ENSMUSG00000029866.14_tx_18"; exon_id "chr6_41675822_41676010_-"; exonnum "8"; txlen "2449";
chr6	ENSEMBL_gcm37	exon	41675822	41676010	1.85959013763109	-	.	gene_id "ENSMUSG00000029866.14"; transcript_id "ENSMUSG00000029866.14_tx_19"; exon_id "chr6_41675822_41676010_-"; exonnum "8"; txlen "2433";
chr6	ENSEMBL_gcm37	exon	41675822	41676010	16.7599392655897	-	.	gene_id "ENSMUSG00000029866.14"; transcript_id "ENSMUSG00000029866.14_tx_2"; exon_id "chr6_41675822_41676010_-"; exonnum "8"; txlen "2545";
chr6	ENSEMBL_gcm37	exon	41675822	41676010	1.85959013763109	-	.	gene_id "ENSMUSG00000029866.14"; transcript_id "ENSMUSG00000029866.14_tx_20"; exon_id "chr6_41675822_41676010_-"; exonnum "8"; txlen "2453";
chr6	ENSEMBL_gcm37	exon	41675822	41676010	1.73871010708895	-	.	gene_id "ENSMUSG00000029866.14"; transcript_id "ENSMUSG00000029866.14_tx_21"; exon_id "chr6_41675822_41676010_-"; exonnum "8"; txlen "2691";
chr6	ENSEMBL_gcm37	exon	41675822	41676010	1.73871010708895	-	.	gene_id "ENSMUSG00000029866.14"; transcript_id "ENSMUSG00000029866.14_tx_22"; exon_id "chr6_41675822_41676010_-"; exonnum "8"; txlen "2711";
chr6	ENSEMBL_gcm37	exon	41675822	41676010	1.57869402079488	-	.	gene_id "ENSMUSG00000029866.14"; transcript_id "ENSMUSG00000029866.14_tx_23"; exon_id "chr6_41675822_41676010_-"; exonnum "8"; txlen "2759";
chr6	ENSEMBL_gcm37	exon	41675822	41676010	1.57869402079488	-	.	gene_id "ENSMUSG00000029866.14"; transcript_id "ENSMUSG00000029866.14_tx_24"; exon_id "chr6_41675822_41676010_-"; exonnum "8"; txlen "2779";
chr6	ENSEMBL_gcm37	exon	41675822	41676010	1.57503701703941	-	.	gene_id "ENSMUSG00000029866.14"; transcript_id "ENSMUSG00000029866.14_tx_25"; exon_id "chr6_41675822_41676010_-"; exonnum "8"; txlen "2695";
chr6	ENSEMBL_gcm37	exon	41675822	41676010	1.57503701703941	-	.	gene_id "ENSMUSG00000029866.14"; transcript_id "ENSMUSG00000029866.14_tx_26"; exon_id "chr6_41675822_41676010_-"; exonnum "8"; txlen "2715";
chr6	ENSEMBL_gcm37	exon	41675822	41676010	1.57503701703941	-	.	gene_id "ENSMUSG00000029866.14"; transcript_id "ENSMUSG00000029866.14_tx_27"; exon_id "chr6_41675822_41676010_-"; exonnum "8"; txlen "2763";
chr6	ENSEMBL_gcm37	exon	41675822	41676010	1.57503701703941	-	.	gene_id "ENSMUSG00000029866.14"; transcript_id "ENSMUSG00000029866.14_tx_28"; exon_id "chr6_41675822_41676010_-"; exonnum "8"; txlen "2783";
chr6	ENSEMBL_gcm37	exon	41675822	41676010	1.35700966471849	-	.	gene_id "ENSMUSG00000029866.14"; transcript_id "ENSMUSG00000029866.14_tx_29"; exon_id "chr6_41675822_41676010_-"; exonnum "8"; txlen "2595";
chr6	ENSEMBL_gcm37	exon	41675822	41676010	8.22815907520818	-	.	gene_id "ENSMUSG00000029866.14"; transcript_id "ENSMUSG00000029866.14_tx_3"; exon_id "chr6_41675822_41676010_-"; exonnum "8"; txlen "2535";
chr6	ENSEMBL_gcm37	exon	41675822	41676010	1.35700966471849	-	.	gene_id "ENSMUSG00000029866.14"; transcript_id "ENSMUSG00000029866.14_tx_30"; exon_id "chr6_41675822_41676010_-"; exonnum "8"; txlen "2615";
chr6	ENSEMBL_gcm37	exon	41675822	41676010	1.35585139909054	-	.	gene_id "ENSMUSG00000029866.14"; transcript_id "ENSMUSG00000029866.14_tx_31"; exon_id "chr6_41675822_41676010_-"; exonnum "8"; txlen "2599";
chr6	ENSEMBL_gcm37	exon	41675822	41676010	1.35585139909054	-	.	gene_id "ENSMUSG00000029866.14"; transcript_id "ENSMUSG00000029866.14_tx_32"; exon_id "chr6_41675822_41676010_-"; exonnum "8"; txlen "2619";
chr6	ENSEMBL_gcm37	exon	41675822	41676010	8.14422257742373	-	.	gene_id "ENSMUSG00000029866.14"; transcript_id "ENSMUSG00000029866.14_tx_4"; exon_id "chr6_41675822_41676010_-"; exonnum "8"; txlen "2593";
chr6	ENSEMBL_gcm37	exon	41675822	41676010	6.96954142798151	-	.	gene_id "ENSMUSG00000029866.14"; transcript_id "ENSMUSG00000029866.14_tx_5"; exon_id "chr6_41675822_41676010_-"; exonnum "8"; txlen "2529";
chr6	ENSEMBL_gcm37	exon	41675822	41676010	6.68092736627033	-	.	gene_id "ENSMUSG00000029866.14"; transcript_id "ENSMUSG00000029866.14_tx_6"; exon_id "chr6_41675822_41676010_-"; exonnum "8"; txlen "2597";
chr6	ENSEMBL_gcm37	exon	41675822	41676010	6.59272206827374	-	.	gene_id "ENSMUSG00000029866.14"; transcript_id "ENSMUSG00000029866.14_tx_7"; exon_id "chr6_41675822_41676010_-"; exonnum "8"; txlen "2613";
chr6	ENSEMBL_gcm37	exon	41675822	41676010	6.10043524405996	-	.	gene_id "ENSMUSG00000029866.14"; transcript_id "ENSMUSG00000029866.14_tx_8"; exon_id "chr6_41675822_41676010_-"; exonnum "8"; txlen "2555";
chr6	ENSEMBL_gcm37	exon	41675822	41676010	5.79038309262129	-	.	gene_id "ENSMUSG00000029866.14"; transcript_id "ENSMUSG00000029866.14_tx_9"; exon_id "chr6_41675822_41676010_-"; exonnum "8"; txlen "2549";
chr6	HAVANA	exon	41676098	41676102	0	-	.	gene_id "ENSMUSG00000029866.14"; transcript_id "ENSMUST00000192118.2"; gene_type "protein_coding"; gene_name "Kel"; transcript_type "protein_coding"; transcript_name "Kel-204"; exon_number 1; exon_id "ENSMUSE00001472652.2"; level 2; protein_id "ENSMUSP00000141251.2"; transcript_support_level "5"; mgi_id "MGI:1346053"; tag "mRNA_start_NF"; tag "mRNA_end_NF"; tag "cds_start_NF"; tag "cds_end_NF"; havana_gene "OTTMUSG00000026360.1"; havana_transcript "OTTMUST00000129992.1";
chr6	HAVANA	CDS	41676098	41676102	0	-	2	gene_id "ENSMUSG00000029866.14"; transcript_id "ENSMUST00000192118.2"; gene_type "protein_coding"; gene_name "Kel"; transcript_type "protein_coding"; transcript_name "Kel-204"; exon_number 1; exon_id "ENSMUSE00001472652.2"; level 2; protein_id "ENSMUSP00000141251.2"; transcript_support_level "5"; mgi_id "MGI:1346053"; tag "mRNA_start_NF"; tag "mRNA_end_NF"; tag "cds_start_NF"; tag "cds_end_NF"; havana_gene "OTTMUSG00000026360.1"; havana_transcript "OTTMUST00000129992.1";
chr6	HAVANA	exon	41676098	41676160	0	-	.	gene_id "ENSMUSG00000029866.14"; transcript_id "ENSMUST00000031899.14"; gene_type "protein_coding"; gene_name "Kel"; transcript_type "protein_coding"; transcript_name "Kel-201"; exon_number 7; exon_id "ENSMUSE00000193470.4"; level 2; protein_id "ENSMUSP00000031899.9"; transcript_support_level "1"; mgi_id "MGI:1346053"; tag "basic"; tag "Ensembl_canonical"; tag "GENCODE_Primary"; tag "appris_principal_1"; tag "CCDS"; ccdsid "CCDS20055.1"; havana_gene "OTTMUSG00000026360.1"; havana_transcript "OTTMUST00000065192.1";
chr6	HAVANA	CDS	41676098	41676160	0	-	0	gene_id "ENSMUSG00000029866.14"; transcript_id "ENSMUST00000031899.14"; gene_type "protein_coding"; gene_name "Kel"; transcript_type "protein_coding"; transcript_name "Kel-201"; exon_number 7; exon_id "ENSMUSE00000193470.4"; level 2; protein_id "ENSMUSP00000031899.9"; transcript_support_level "1"; mgi_id "MGI:1346053"; tag "basic"; tag "Ensembl_canonical"; tag "GENCODE_Primary"; tag "appris_principal_1"; tag "CCDS"; ccdsid "CCDS20055.1"; havana_gene "OTTMUSG00000026360.1"; havana_transcript "OTTMUST00000065192.1";
chr6	ENSEMBL_gcm37	exon	41676098	41676160	5.42739503909422	-	.	gene_id "ENSMUSG00000029866.14"; transcript_id "ENSMUSG00000029866.14_tx_10"; exon_id "chr6_41676098_41676160_-"; exonnum "7"; txlen "2617";
chr6	ENSEMBL_gcm37	exon	41676098	41676160	3.72567388813293	-	.	gene_id "ENSMUSG00000029866.14"; transcript_id "ENSMUSG00000029866.14_tx_11"; exon_id "chr6_41676098_41676160_-"; exonnum "7"; txlen "2603";
chr6	ENSEMBL_gcm37	exon	41676098	41676160	3.52799830251431	-	.	gene_id "ENSMUSG00000029866.14"; transcript_id "ENSMUSG00000029866.14_tx_12"; exon_id "chr6_41676098_41676160_-"; exonnum "7"; txlen "2539";
chr6	ENSEMBL_gcm37	exon	41676098	41676160	3.23938424080313	-	.	gene_id "ENSMUSG00000029866.14"; transcript_id "ENSMUSG00000029866.14_tx_13"; exon_id "chr6_41676098_41676160_-"; exonnum "7"; txlen "2607";
chr6	ENSEMBL_gcm37	exon	41676098	41676160	2.27206113277097	-	.	gene_id "ENSMUSG00000029866.14"; transcript_id "ENSMUSG00000029866.14_tx_14"; exon_id "chr6_41676098_41676160_-"; exonnum "7"; txlen "2559";
chr6	ENSEMBL_gcm37	exon	41676098	41676160	2.21614583952727	-	.	gene_id "ENSMUSG00000029866.14"; transcript_id "ENSMUSG00000029866.14_tx_15"; exon_id "chr6_41676098_41676160_-"; exonnum "7"; txlen "2623";
chr6	ENSEMBL_gcm37	exon	41676098	41676160	1.98585191362701	-	.	gene_id "ENSMUSG00000029866.14"; transcript_id "ENSMUSG00000029866.14_tx_16"; exon_id "chr6_41676098_41676160_-"; exonnum "7"; txlen "2627";
chr6	ENSEMBL_gcm37	exon	41676098	41676160	1.88803333357997	-	.	gene_id "ENSMUSG00000029866.14"; transcript_id "ENSMUSG00000029866.14_tx_18"; exon_id "chr6_41676098_41676160_-"; exonnum "7"; txlen "2449";
chr6	ENSEMBL_gcm37	exon	41676098	41676160	1.85959013763109	-	.	gene_id "ENSMUSG00000029866.14"; transcript_id "ENSMUSG00000029866.14_tx_19"; exon_id "chr6_41676098_41676160_-"; exonnum "7"; txlen "2433";
chr6	ENSEMBL_gcm37	exon	41676098	41676160	16.7599392655897	-	.	gene_id "ENSMUSG00000029866.14"; transcript_id "ENSMUSG00000029866.14_tx_2"; exon_id "chr6_41676098_41676160_-"; exonnum "7"; txlen "2545";
chr6	ENSEMBL_gcm37	exon	41676098	41676160	1.85959013763109	-	.	gene_id "ENSMUSG00000029866.14"; transcript_id "ENSMUSG00000029866.14_tx_20"; exon_id "chr6_41676098_41676160_-"; exonnum "7"; txlen "2453";
chr6	ENSEMBL_gcm37	exon	41676098	41676160	1.73871010708895	-	.	gene_id "ENSMUSG00000029866.14"; transcript_id "ENSMUSG00000029866.14_tx_21"; exon_id "chr6_41676098_41676160_-"; exonnum "7"; txlen "2691";
chr6	ENSEMBL_gcm37	exon	41676098	41676160	1.73871010708895	-	.	gene_id "ENSMUSG00000029866.14"; transcript_id "ENSMUSG00000029866.14_tx_22"; exon_id "chr6_41676098_41676160_-"; exonnum "7"; txlen "2711";
chr6	ENSEMBL_gcm37	exon	41676098	41676160	1.57869402079488	-	.	gene_id "ENSMUSG00000029866.14"; transcript_id "ENSMUSG00000029866.14_tx_23"; exon_id "chr6_41676098_41676160_-"; exonnum "7"; txlen "2759";
chr6	ENSEMBL_gcm37	exon	41676098	41676160	1.57869402079488	-	.	gene_id "ENSMUSG00000029866.14"; transcript_id "ENSMUSG00000029866.14_tx_24"; exon_id "chr6_41676098_41676160_-"; exonnum "7"; txlen "2779";
chr6	ENSEMBL_gcm37	exon	41676098	41676160	1.57503701703941	-	.	gene_id "ENSMUSG00000029866.14"; transcript_id "ENSMUSG00000029866.14_tx_25"; exon_id "chr6_41676098_41676160_-"; exonnum "7"; txlen "2695";
chr6	ENSEMBL_gcm37	exon	41676098	41676160	1.57503701703941	-	.	gene_id "ENSMUSG00000029866.14"; transcript_id "ENSMUSG00000029866.14_tx_26"; exon_id "chr6_41676098_41676160_-"; exonnum "7"; txlen "2715";
chr6	ENSEMBL_gcm37	exon	41676098	41676160	1.57503701703941	-	.	gene_id "ENSMUSG00000029866.14"; transcript_id "ENSMUSG00000029866.14_tx_27"; exon_id "chr6_41676098_41676160_-"; exonnum "7"; txlen "2763";
chr6	ENSEMBL_gcm37	exon	41676098	41676160	1.57503701703941	-	.	gene_id "ENSMUSG00000029866.14"; transcript_id "ENSMUSG00000029866.14_tx_28"; exon_id "chr6_41676098_41676160_-"; exonnum "7"; txlen "2783";
chr6	ENSEMBL_gcm37	exon	41676098	41676160	1.35700966471849	-	.	gene_id "ENSMUSG00000029866.14"; transcript_id "ENSMUSG00000029866.14_tx_29"; exon_id "chr6_41676098_41676160_-"; exonnum "7"; txlen "2595";
chr6	ENSEMBL_gcm37	exon	41676098	41676160	8.22815907520818	-	.	gene_id "ENSMUSG00000029866.14"; transcript_id "ENSMUSG00000029866.14_tx_3"; exon_id "chr6_41676098_41676160_-"; exonnum "7"; txlen "2535";
chr6	ENSEMBL_gcm37	exon	41676098	41676160	1.35700966471849	-	.	gene_id "ENSMUSG00000029866.14"; transcript_id "ENSMUSG00000029866.14_tx_30"; exon_id "chr6_41676098_41676160_-"; exonnum "7"; txlen "2615";
chr6	ENSEMBL_gcm37	exon	41676098	41676160	1.35585139909054	-	.	gene_id "ENSMUSG00000029866.14"; transcript_id "ENSMUSG00000029866.14_tx_31"; exon_id "chr6_41676098_41676160_-"; exonnum "7"; txlen "2599";
chr6	ENSEMBL_gcm37	exon	41676098	41676160	1.35585139909054	-	.	gene_id "ENSMUSG00000029866.14"; transcript_id "ENSMUSG00000029866.14_tx_32"; exon_id "chr6_41676098_41676160_-"; exonnum "7"; txlen "2619";
chr6	ENSEMBL_gcm37	exon	41676098	41676160	8.14422257742373	-	.	gene_id "ENSMUSG00000029866.14"; transcript_id "ENSMUSG00000029866.14_tx_4"; exon_id "chr6_41676098_41676160_-"; exonnum "7"; txlen "2593";
chr6	ENSEMBL_gcm37	exon	41676098	41676160	6.96954142798151	-	.	gene_id "ENSMUSG00000029866.14"; transcript_id "ENSMUSG00000029866.14_tx_5"; exon_id "chr6_41676098_41676160_-"; exonnum "7"; txlen "2529";
chr6	ENSEMBL_gcm37	exon	41676098	41676160	6.68092736627033	-	.	gene_id "ENSMUSG00000029866.14"; transcript_id "ENSMUSG00000029866.14_tx_6"; exon_id "chr6_41676098_41676160_-"; exonnum "7"; txlen "2597";
chr6	ENSEMBL_gcm37	exon	41676098	41676160	6.59272206827374	-	.	gene_id "ENSMUSG00000029866.14"; transcript_id "ENSMUSG00000029866.14_tx_7"; exon_id "chr6_41676098_41676160_-"; exonnum "7"; txlen "2613";
chr6	ENSEMBL_gcm37	exon	41676098	41676160	6.10043524405996	-	.	gene_id "ENSMUSG00000029866.14"; transcript_id "ENSMUSG00000029866.14_tx_8"; exon_id "chr6_41676098_41676160_-"; exonnum "7"; txlen "2555";
chr6	ENSEMBL_gcm37	exon	41676098	41676160	5.79038309262129	-	.	gene_id "ENSMUSG00000029866.14"; transcript_id "ENSMUSG00000029866.14_tx_9"; exon_id "chr6_41676098_41676160_-"; exonnum "7"; txlen "2549";
chr6	HAVANA	exon	41678847	41678993	0	-	.	gene_id "ENSMUSG00000029866.14"; transcript_id "ENSMUST00000031899.14"; gene_type "protein_coding"; gene_name "Kel"; transcript_type "protein_coding"; transcript_name "Kel-201"; exon_number 6; exon_id "ENSMUSE00000193466.4"; level 2; protein_id "ENSMUSP00000031899.9"; transcript_support_level "1"; mgi_id "MGI:1346053"; tag "basic"; tag "Ensembl_canonical"; tag "GENCODE_Primary"; tag "appris_principal_1"; tag "CCDS"; ccdsid "CCDS20055.1"; havana_gene "OTTMUSG00000026360.1"; havana_transcript "OTTMUST00000065192.1";
chr6	HAVANA	CDS	41678847	41678993	0	-	0	gene_id "ENSMUSG00000029866.14"; transcript_id "ENSMUST00000031899.14"; gene_type "protein_coding"; gene_name "Kel"; transcript_type "protein_coding"; transcript_name "Kel-201"; exon_number 6; exon_id "ENSMUSE00000193466.4"; level 2; protein_id "ENSMUSP00000031899.9"; transcript_support_level "1"; mgi_id "MGI:1346053"; tag "basic"; tag "Ensembl_canonical"; tag "GENCODE_Primary"; tag "appris_principal_1"; tag "CCDS"; ccdsid "CCDS20055.1"; havana_gene "OTTMUSG00000026360.1"; havana_transcript "OTTMUST00000065192.1";
chr6	ENSEMBL_gcm37	exon	41678847	41678993	5.42739503909422	-	.	gene_id "ENSMUSG00000029866.14"; transcript_id "ENSMUSG00000029866.14_tx_10"; exon_id "chr6_41678847_41678993_-"; exonnum "6"; txlen "2617";
chr6	ENSEMBL_gcm37	exon	41678847	41678993	3.72567388813293	-	.	gene_id "ENSMUSG00000029866.14"; transcript_id "ENSMUSG00000029866.14_tx_11"; exon_id "chr6_41678847_41678993_-"; exonnum "6"; txlen "2603";
chr6	ENSEMBL_gcm37	exon	41678847	41678993	3.52799830251431	-	.	gene_id "ENSMUSG00000029866.14"; transcript_id "ENSMUSG00000029866.14_tx_12"; exon_id "chr6_41678847_41678993_-"; exonnum "6"; txlen "2539";
chr6	ENSEMBL_gcm37	exon	41678847	41678993	3.23938424080313	-	.	gene_id "ENSMUSG00000029866.14"; transcript_id "ENSMUSG00000029866.14_tx_13"; exon_id "chr6_41678847_41678993_-"; exonnum "6"; txlen "2607";
chr6	ENSEMBL_gcm37	exon	41678847	41678993	2.27206113277097	-	.	gene_id "ENSMUSG00000029866.14"; transcript_id "ENSMUSG00000029866.14_tx_14"; exon_id "chr6_41678847_41678993_-"; exonnum "6"; txlen "2559";
chr6	ENSEMBL_gcm37	exon	41678847	41678993	2.21614583952727	-	.	gene_id "ENSMUSG00000029866.14"; transcript_id "ENSMUSG00000029866.14_tx_15"; exon_id "chr6_41678847_41678993_-"; exonnum "6"; txlen "2623";
chr6	ENSEMBL_gcm37	exon	41678847	41678993	1.98585191362701	-	.	gene_id "ENSMUSG00000029866.14"; transcript_id "ENSMUSG00000029866.14_tx_16"; exon_id "chr6_41678847_41678993_-"; exonnum "6"; txlen "2627";
chr6	ENSEMBL_gcm37	exon	41678847	41678993	1.88803333357997	-	.	gene_id "ENSMUSG00000029866.14"; transcript_id "ENSMUSG00000029866.14_tx_18"; exon_id "chr6_41678847_41678993_-"; exonnum "6"; txlen "2449";
chr6	ENSEMBL_gcm37	exon	41678847	41678993	1.85959013763109	-	.	gene_id "ENSMUSG00000029866.14"; transcript_id "ENSMUSG00000029866.14_tx_19"; exon_id "chr6_41678847_41678993_-"; exonnum "6"; txlen "2433";
chr6	ENSEMBL_gcm37	exon	41678847	41678993	16.7599392655897	-	.	gene_id "ENSMUSG00000029866.14"; transcript_id "ENSMUSG00000029866.14_tx_2"; exon_id "chr6_41678847_41678993_-"; exonnum "6"; txlen "2545";
chr6	ENSEMBL_gcm37	exon	41678847	41678993	1.85959013763109	-	.	gene_id "ENSMUSG00000029866.14"; transcript_id "ENSMUSG00000029866.14_tx_20"; exon_id "chr6_41678847_41678993_-"; exonnum "6"; txlen "2453";
chr6	ENSEMBL_gcm37	exon	41678847	41678993	1.73871010708895	-	.	gene_id "ENSMUSG00000029866.14"; transcript_id "ENSMUSG00000029866.14_tx_21"; exon_id "chr6_41678847_41678993_-"; exonnum "6"; txlen "2691";
chr6	ENSEMBL_gcm37	exon	41678847	41678993	1.73871010708895	-	.	gene_id "ENSMUSG00000029866.14"; transcript_id "ENSMUSG00000029866.14_tx_22"; exon_id "chr6_41678847_41678993_-"; exonnum "6"; txlen "2711";
chr6	ENSEMBL_gcm37	exon	41678847	41678993	1.57869402079488	-	.	gene_id "ENSMUSG00000029866.14"; transcript_id "ENSMUSG00000029866.14_tx_23"; exon_id "chr6_41678847_41678993_-"; exonnum "6"; txlen "2759";
chr6	ENSEMBL_gcm37	exon	41678847	41678993	1.57869402079488	-	.	gene_id "ENSMUSG00000029866.14"; transcript_id "ENSMUSG00000029866.14_tx_24"; exon_id "chr6_41678847_41678993_-"; exonnum "6"; txlen "2779";
chr6	ENSEMBL_gcm37	exon	41678847	41678993	1.57503701703941	-	.	gene_id "ENSMUSG00000029866.14"; transcript_id "ENSMUSG00000029866.14_tx_25"; exon_id "chr6_41678847_41678993_-"; exonnum "6"; txlen "2695";
chr6	ENSEMBL_gcm37	exon	41678847	41678993	1.57503701703941	-	.	gene_id "ENSMUSG00000029866.14"; transcript_id "ENSMUSG00000029866.14_tx_26"; exon_id "chr6_41678847_41678993_-"; exonnum "6"; txlen "2715";
chr6	ENSEMBL_gcm37	exon	41678847	41678993	1.57503701703941	-	.	gene_id "ENSMUSG00000029866.14"; transcript_id "ENSMUSG00000029866.14_tx_27"; exon_id "chr6_41678847_41678993_-"; exonnum "6"; txlen "2763";
chr6	ENSEMBL_gcm37	exon	41678847	41678993	1.57503701703941	-	.	gene_id "ENSMUSG00000029866.14"; transcript_id "ENSMUSG00000029866.14_tx_28"; exon_id "chr6_41678847_41678993_-"; exonnum "6"; txlen "2783";
chr6	ENSEMBL_gcm37	exon	41678847	41678993	1.35700966471849	-	.	gene_id "ENSMUSG00000029866.14"; transcript_id "ENSMUSG00000029866.14_tx_29"; exon_id "chr6_41678847_41678993_-"; exonnum "6"; txlen "2595";
chr6	ENSEMBL_gcm37	exon	41678847	41678993	8.22815907520818	-	.	gene_id "ENSMUSG00000029866.14"; transcript_id "ENSMUSG00000029866.14_tx_3"; exon_id "chr6_41678847_41678993_-"; exonnum "6"; txlen "2535";
chr6	ENSEMBL_gcm37	exon	41678847	41678993	1.35700966471849	-	.	gene_id "ENSMUSG00000029866.14"; transcript_id "ENSMUSG00000029866.14_tx_30"; exon_id "chr6_41678847_41678993_-"; exonnum "6"; txlen "2615";
chr6	ENSEMBL_gcm37	exon	41678847	41678993	1.35585139909054	-	.	gene_id "ENSMUSG00000029866.14"; transcript_id "ENSMUSG00000029866.14_tx_31"; exon_id "chr6_41678847_41678993_-"; exonnum "6"; txlen "2599";
chr6	ENSEMBL_gcm37	exon	41678847	41678993	1.35585139909054	-	.	gene_id "ENSMUSG00000029866.14"; transcript_id "ENSMUSG00000029866.14_tx_32"; exon_id "chr6_41678847_41678993_-"; exonnum "6"; txlen "2619";
chr6	ENSEMBL_gcm37	exon	41678847	41678993	8.14422257742373	-	.	gene_id "ENSMUSG00000029866.14"; transcript_id "ENSMUSG00000029866.14_tx_4"; exon_id "chr6_41678847_41678993_-"; exonnum "6"; txlen "2593";
chr6	ENSEMBL_gcm37	exon	41678847	41678993	6.96954142798151	-	.	gene_id "ENSMUSG00000029866.14"; transcript_id "ENSMUSG00000029866.14_tx_5"; exon_id "chr6_41678847_41678993_-"; exonnum "6"; txlen "2529";
chr6	ENSEMBL_gcm37	exon	41678847	41678993	6.68092736627033	-	.	gene_id "ENSMUSG00000029866.14"; transcript_id "ENSMUSG00000029866.14_tx_6"; exon_id "chr6_41678847_41678993_-"; exonnum "6"; txlen "2597";
chr6	ENSEMBL_gcm37	exon	41678847	41678993	6.59272206827374	-	.	gene_id "ENSMUSG00000029866.14"; transcript_id "ENSMUSG00000029866.14_tx_7"; exon_id "chr6_41678847_41678993_-"; exonnum "6"; txlen "2613";
chr6	ENSEMBL_gcm37	exon	41678847	41678993	6.10043524405996	-	.	gene_id "ENSMUSG00000029866.14"; transcript_id "ENSMUSG00000029866.14_tx_8"; exon_id "chr6_41678847_41678993_-"; exonnum "6"; txlen "2555";
chr6	ENSEMBL_gcm37	exon	41678847	41678993	5.79038309262129	-	.	gene_id "ENSMUSG00000029866.14"; transcript_id "ENSMUSG00000029866.14_tx_9"; exon_id "chr6_41678847_41678993_-"; exonnum "6"; txlen "2549";
chr6	HAVANA	exon	41679294	41679418	0	-	.	gene_id "ENSMUSG00000029866.14"; transcript_id "ENSMUST00000031899.14"; gene_type "protein_coding"; gene_name "Kel"; transcript_type "protein_coding"; transcript_name "Kel-201"; exon_number 5; exon_id "ENSMUSE00000193465.4"; level 2; protein_id "ENSMUSP00000031899.9"; transcript_support_level "1"; mgi_id "MGI:1346053"; tag "basic"; tag "Ensembl_canonical"; tag "GENCODE_Primary"; tag "appris_principal_1"; tag "CCDS"; ccdsid "CCDS20055.1"; havana_gene "OTTMUSG00000026360.1"; havana_transcript "OTTMUST00000065192.1";
chr6	HAVANA	CDS	41679294	41679418	0	-	2	gene_id "ENSMUSG00000029866.14"; transcript_id "ENSMUST00000031899.14"; gene_type "protein_coding"; gene_name "Kel"; transcript_type "protein_coding"; transcript_name "Kel-201"; exon_number 5; exon_id "ENSMUSE00000193465.4"; level 2; protein_id "ENSMUSP00000031899.9"; transcript_support_level "1"; mgi_id "MGI:1346053"; tag "basic"; tag "Ensembl_canonical"; tag "GENCODE_Primary"; tag "appris_principal_1"; tag "CCDS"; ccdsid "CCDS20055.1"; havana_gene "OTTMUSG00000026360.1"; havana_transcript "OTTMUST00000065192.1";
chr6	ENSEMBL_gcm37	exon	41679294	41679418	5.42739503909422	-	.	gene_id "ENSMUSG00000029866.14"; transcript_id "ENSMUSG00000029866.14_tx_10"; exon_id "chr6_41679294_41679418_-"; exonnum "5"; txlen "2617";
chr6	ENSEMBL_gcm37	exon	41679294	41679418	3.72567388813293	-	.	gene_id "ENSMUSG00000029866.14"; transcript_id "ENSMUSG00000029866.14_tx_11"; exon_id "chr6_41679294_41679418_-"; exonnum "5"; txlen "2603";
chr6	ENSEMBL_gcm37	exon	41679294	41679418	3.52799830251431	-	.	gene_id "ENSMUSG00000029866.14"; transcript_id "ENSMUSG00000029866.14_tx_12"; exon_id "chr6_41679294_41679418_-"; exonnum "5"; txlen "2539";
chr6	ENSEMBL_gcm37	exon	41679294	41679418	3.23938424080313	-	.	gene_id "ENSMUSG00000029866.14"; transcript_id "ENSMUSG00000029866.14_tx_13"; exon_id "chr6_41679294_41679418_-"; exonnum "5"; txlen "2607";
chr6	ENSEMBL_gcm37	exon	41679294	41679418	2.27206113277097	-	.	gene_id "ENSMUSG00000029866.14"; transcript_id "ENSMUSG00000029866.14_tx_14"; exon_id "chr6_41679294_41679418_-"; exonnum "5"; txlen "2559";
chr6	ENSEMBL_gcm37	exon	41679294	41679418	2.21614583952727	-	.	gene_id "ENSMUSG00000029866.14"; transcript_id "ENSMUSG00000029866.14_tx_15"; exon_id "chr6_41679294_41679418_-"; exonnum "5"; txlen "2623";
chr6	ENSEMBL_gcm37	exon	41679294	41679418	1.98585191362701	-	.	gene_id "ENSMUSG00000029866.14"; transcript_id "ENSMUSG00000029866.14_tx_16"; exon_id "chr6_41679294_41679418_-"; exonnum "5"; txlen "2627";
chr6	ENSEMBL_gcm37	exon	41679294	41679418	1.88803333357997	-	.	gene_id "ENSMUSG00000029866.14"; transcript_id "ENSMUSG00000029866.14_tx_18"; exon_id "chr6_41679294_41679418_-"; exonnum "5"; txlen "2449";
chr6	ENSEMBL_gcm37	exon	41679294	41679418	1.85959013763109	-	.	gene_id "ENSMUSG00000029866.14"; transcript_id "ENSMUSG00000029866.14_tx_19"; exon_id "chr6_41679294_41679418_-"; exonnum "5"; txlen "2433";
chr6	ENSEMBL_gcm37	exon	41679294	41679418	16.7599392655897	-	.	gene_id "ENSMUSG00000029866.14"; transcript_id "ENSMUSG00000029866.14_tx_2"; exon_id "chr6_41679294_41679418_-"; exonnum "5"; txlen "2545";
chr6	ENSEMBL_gcm37	exon	41679294	41679418	1.85959013763109	-	.	gene_id "ENSMUSG00000029866.14"; transcript_id "ENSMUSG00000029866.14_tx_20"; exon_id "chr6_41679294_41679418_-"; exonnum "5"; txlen "2453";
chr6	ENSEMBL_gcm37	exon	41679294	41679418	1.73871010708895	-	.	gene_id "ENSMUSG00000029866.14"; transcript_id "ENSMUSG00000029866.14_tx_21"; exon_id "chr6_41679294_41679418_-"; exonnum "5"; txlen "2691";
chr6	ENSEMBL_gcm37	exon	41679294	41679418	1.73871010708895	-	.	gene_id "ENSMUSG00000029866.14"; transcript_id "ENSMUSG00000029866.14_tx_22"; exon_id "chr6_41679294_41679418_-"; exonnum "5"; txlen "2711";
chr6	ENSEMBL_gcm37	exon	41679294	41679418	1.57869402079488	-	.	gene_id "ENSMUSG00000029866.14"; transcript_id "ENSMUSG00000029866.14_tx_23"; exon_id "chr6_41679294_41679418_-"; exonnum "5"; txlen "2759";
chr6	ENSEMBL_gcm37	exon	41679294	41679418	1.57869402079488	-	.	gene_id "ENSMUSG00000029866.14"; transcript_id "ENSMUSG00000029866.14_tx_24"; exon_id "chr6_41679294_41679418_-"; exonnum "5"; txlen "2779";
chr6	ENSEMBL_gcm37	exon	41679294	41679418	1.57503701703941	-	.	gene_id "ENSMUSG00000029866.14"; transcript_id "ENSMUSG00000029866.14_tx_25"; exon_id "chr6_41679294_41679418_-"; exonnum "5"; txlen "2695";
chr6	ENSEMBL_gcm37	exon	41679294	41679418	1.57503701703941	-	.	gene_id "ENSMUSG00000029866.14"; transcript_id "ENSMUSG00000029866.14_tx_26"; exon_id "chr6_41679294_41679418_-"; exonnum "5"; txlen "2715";
chr6	ENSEMBL_gcm37	exon	41679294	41679418	1.57503701703941	-	.	gene_id "ENSMUSG00000029866.14"; transcript_id "ENSMUSG00000029866.14_tx_27"; exon_id "chr6_41679294_41679418_-"; exonnum "5"; txlen "2763";
chr6	ENSEMBL_gcm37	exon	41679294	41679418	1.57503701703941	-	.	gene_id "ENSMUSG00000029866.14"; transcript_id "ENSMUSG00000029866.14_tx_28"; exon_id "chr6_41679294_41679418_-"; exonnum "5"; txlen "2783";
chr6	ENSEMBL_gcm37	exon	41679294	41679418	1.35700966471849	-	.	gene_id "ENSMUSG00000029866.14"; transcript_id "ENSMUSG00000029866.14_tx_29"; exon_id "chr6_41679294_41679418_-"; exonnum "5"; txlen "2595";
chr6	ENSEMBL_gcm37	exon	41679294	41679418	8.22815907520818	-	.	gene_id "ENSMUSG00000029866.14"; transcript_id "ENSMUSG00000029866.14_tx_3"; exon_id "chr6_41679294_41679418_-"; exonnum "5"; txlen "2535";
chr6	ENSEMBL_gcm37	exon	41679294	41679418	1.35700966471849	-	.	gene_id "ENSMUSG00000029866.14"; transcript_id "ENSMUSG00000029866.14_tx_30"; exon_id "chr6_41679294_41679418_-"; exonnum "5"; txlen "2615";
chr6	ENSEMBL_gcm37	exon	41679294	41679418	1.35585139909054	-	.	gene_id "ENSMUSG00000029866.14"; transcript_id "ENSMUSG00000029866.14_tx_31"; exon_id "chr6_41679294_41679418_-"; exonnum "5"; txlen "2599";
chr6	ENSEMBL_gcm37	exon	41679294	41679418	1.35585139909054	-	.	gene_id "ENSMUSG00000029866.14"; transcript_id "ENSMUSG00000029866.14_tx_32"; exon_id "chr6_41679294_41679418_-"; exonnum "5"; txlen "2619";
chr6	ENSEMBL_gcm37	exon	41679294	41679418	8.14422257742373	-	.	gene_id "ENSMUSG00000029866.14"; transcript_id "ENSMUSG00000029866.14_tx_4"; exon_id "chr6_41679294_41679418_-"; exonnum "5"; txlen "2593";
chr6	ENSEMBL_gcm37	exon	41679294	41679418	6.96954142798151	-	.	gene_id "ENSMUSG00000029866.14"; transcript_id "ENSMUSG00000029866.14_tx_5"; exon_id "chr6_41679294_41679418_-"; exonnum "5"; txlen "2529";
chr6	ENSEMBL_gcm37	exon	41679294	41679418	6.68092736627033	-	.	gene_id "ENSMUSG00000029866.14"; transcript_id "ENSMUSG00000029866.14_tx_6"; exon_id "chr6_41679294_41679418_-"; exonnum "5"; txlen "2597";
chr6	ENSEMBL_gcm37	exon	41679294	41679418	6.59272206827374	-	.	gene_id "ENSMUSG00000029866.14"; transcript_id "ENSMUSG00000029866.14_tx_7"; exon_id "chr6_41679294_41679418_-"; exonnum "5"; txlen "2613";
chr6	ENSEMBL_gcm37	exon	41679294	41679418	6.10043524405996	-	.	gene_id "ENSMUSG00000029866.14"; transcript_id "ENSMUSG00000029866.14_tx_8"; exon_id "chr6_41679294_41679418_-"; exonnum "5"; txlen "2555";
chr6	ENSEMBL_gcm37	exon	41679294	41679418	5.79038309262129	-	.	gene_id "ENSMUSG00000029866.14"; transcript_id "ENSMUSG00000029866.14_tx_9"; exon_id "chr6_41679294_41679418_-"; exonnum "5"; txlen "2549";
chr6	HAVANA	exon	41679846	41680022	0	-	.	gene_id "ENSMUSG00000029866.14"; transcript_id "ENSMUST00000031899.14"; gene_type "protein_coding"; gene_name "Kel"; transcript_type "protein_coding"; transcript_name "Kel-201"; exon_number 4; exon_id "ENSMUSE00000193460.4"; level 2; protein_id "ENSMUSP00000031899.9"; transcript_support_level "1"; mgi_id "MGI:1346053"; tag "basic"; tag "Ensembl_canonical"; tag "GENCODE_Primary"; tag "appris_principal_1"; tag "CCDS"; ccdsid "CCDS20055.1"; havana_gene "OTTMUSG00000026360.1"; havana_transcript "OTTMUST00000065192.1";
chr6	HAVANA	CDS	41679846	41680022	0	-	2	gene_id "ENSMUSG00000029866.14"; transcript_id "ENSMUST00000031899.14"; gene_type "protein_coding"; gene_name "Kel"; transcript_type "protein_coding"; transcript_name "Kel-201"; exon_number 4; exon_id "ENSMUSE00000193460.4"; level 2; protein_id "ENSMUSP00000031899.9"; transcript_support_level "1"; mgi_id "MGI:1346053"; tag "basic"; tag "Ensembl_canonical"; tag "GENCODE_Primary"; tag "appris_principal_1"; tag "CCDS"; ccdsid "CCDS20055.1"; havana_gene "OTTMUSG00000026360.1"; havana_transcript "OTTMUST00000065192.1";
chr6	ENSEMBL_gcm37	exon	41679846	41680022	5.42739503909422	-	.	gene_id "ENSMUSG00000029866.14"; transcript_id "ENSMUSG00000029866.14_tx_10"; exon_id "chr6_41679846_41680022_-"; exonnum "4"; txlen "2617";
chr6	ENSEMBL_gcm37	exon	41679846	41680022	3.72567388813293	-	.	gene_id "ENSMUSG00000029866.14"; transcript_id "ENSMUSG00000029866.14_tx_11"; exon_id "chr6_41679846_41680022_-"; exonnum "4"; txlen "2603";
chr6	ENSEMBL_gcm37	exon	41679846	41680022	3.52799830251431	-	.	gene_id "ENSMUSG00000029866.14"; transcript_id "ENSMUSG00000029866.14_tx_12"; exon_id "chr6_41679846_41680022_-"; exonnum "4"; txlen "2539";
chr6	ENSEMBL_gcm37	exon	41679846	41680022	3.23938424080313	-	.	gene_id "ENSMUSG00000029866.14"; transcript_id "ENSMUSG00000029866.14_tx_13"; exon_id "chr6_41679846_41680022_-"; exonnum "4"; txlen "2607";
chr6	ENSEMBL_gcm37	exon	41679846	41680022	2.27206113277097	-	.	gene_id "ENSMUSG00000029866.14"; transcript_id "ENSMUSG00000029866.14_tx_14"; exon_id "chr6_41679846_41680022_-"; exonnum "4"; txlen "2559";
chr6	ENSEMBL_gcm37	exon	41679846	41680022	2.21614583952727	-	.	gene_id "ENSMUSG00000029866.14"; transcript_id "ENSMUSG00000029866.14_tx_15"; exon_id "chr6_41679846_41680022_-"; exonnum "4"; txlen "2623";
chr6	ENSEMBL_gcm37	exon	41679846	41680022	1.98585191362701	-	.	gene_id "ENSMUSG00000029866.14"; transcript_id "ENSMUSG00000029866.14_tx_16"; exon_id "chr6_41679846_41680022_-"; exonnum "4"; txlen "2627";
chr6	ENSEMBL_gcm37	exon	41679846	41680022	1.88803333357997	-	.	gene_id "ENSMUSG00000029866.14"; transcript_id "ENSMUSG00000029866.14_tx_18"; exon_id "chr6_41679846_41680022_-"; exonnum "4"; txlen "2449";
chr6	ENSEMBL_gcm37	exon	41679846	41680022	1.85959013763109	-	.	gene_id "ENSMUSG00000029866.14"; transcript_id "ENSMUSG00000029866.14_tx_19"; exon_id "chr6_41679846_41680022_-"; exonnum "4"; txlen "2433";
chr6	ENSEMBL_gcm37	exon	41679846	41680022	16.7599392655897	-	.	gene_id "ENSMUSG00000029866.14"; transcript_id "ENSMUSG00000029866.14_tx_2"; exon_id "chr6_41679846_41680022_-"; exonnum "4"; txlen "2545";
chr6	ENSEMBL_gcm37	exon	41679846	41680022	1.85959013763109	-	.	gene_id "ENSMUSG00000029866.14"; transcript_id "ENSMUSG00000029866.14_tx_20"; exon_id "chr6_41679846_41680022_-"; exonnum "4"; txlen "2453";
chr6	ENSEMBL_gcm37	exon	41679846	41680022	1.73871010708895	-	.	gene_id "ENSMUSG00000029866.14"; transcript_id "ENSMUSG00000029866.14_tx_21"; exon_id "chr6_41679846_41680022_-"; exonnum "4"; txlen "2691";
chr6	ENSEMBL_gcm37	exon	41679846	41680022	1.73871010708895	-	.	gene_id "ENSMUSG00000029866.14"; transcript_id "ENSMUSG00000029866.14_tx_22"; exon_id "chr6_41679846_41680022_-"; exonnum "4"; txlen "2711";
chr6	ENSEMBL_gcm37	exon	41679846	41680022	1.57869402079488	-	.	gene_id "ENSMUSG00000029866.14"; transcript_id "ENSMUSG00000029866.14_tx_23"; exon_id "chr6_41679846_41680022_-"; exonnum "4"; txlen "2759";
chr6	ENSEMBL_gcm37	exon	41679846	41680022	1.57869402079488	-	.	gene_id "ENSMUSG00000029866.14"; transcript_id "ENSMUSG00000029866.14_tx_24"; exon_id "chr6_41679846_41680022_-"; exonnum "4"; txlen "2779";
chr6	ENSEMBL_gcm37	exon	41679846	41680022	1.57503701703941	-	.	gene_id "ENSMUSG00000029866.14"; transcript_id "ENSMUSG00000029866.14_tx_25"; exon_id "chr6_41679846_41680022_-"; exonnum "4"; txlen "2695";
chr6	ENSEMBL_gcm37	exon	41679846	41680022	1.57503701703941	-	.	gene_id "ENSMUSG00000029866.14"; transcript_id "ENSMUSG00000029866.14_tx_26"; exon_id "chr6_41679846_41680022_-"; exonnum "4"; txlen "2715";
chr6	ENSEMBL_gcm37	exon	41679846	41680022	1.57503701703941	-	.	gene_id "ENSMUSG00000029866.14"; transcript_id "ENSMUSG00000029866.14_tx_27"; exon_id "chr6_41679846_41680022_-"; exonnum "4"; txlen "2763";
chr6	ENSEMBL_gcm37	exon	41679846	41680022	1.57503701703941	-	.	gene_id "ENSMUSG00000029866.14"; transcript_id "ENSMUSG00000029866.14_tx_28"; exon_id "chr6_41679846_41680022_-"; exonnum "4"; txlen "2783";
chr6	ENSEMBL_gcm37	exon	41679846	41680022	1.35700966471849	-	.	gene_id "ENSMUSG00000029866.14"; transcript_id "ENSMUSG00000029866.14_tx_29"; exon_id "chr6_41679846_41680022_-"; exonnum "4"; txlen "2595";
chr6	ENSEMBL_gcm37	exon	41679846	41680022	8.22815907520818	-	.	gene_id "ENSMUSG00000029866.14"; transcript_id "ENSMUSG00000029866.14_tx_3"; exon_id "chr6_41679846_41680022_-"; exonnum "4"; txlen "2535";
chr6	ENSEMBL_gcm37	exon	41679846	41680022	1.35700966471849	-	.	gene_id "ENSMUSG00000029866.14"; transcript_id "ENSMUSG00000029866.14_tx_30"; exon_id "chr6_41679846_41680022_-"; exonnum "4"; txlen "2615";
chr6	ENSEMBL_gcm37	exon	41679846	41680022	1.35585139909054	-	.	gene_id "ENSMUSG00000029866.14"; transcript_id "ENSMUSG00000029866.14_tx_31"; exon_id "chr6_41679846_41680022_-"; exonnum "4"; txlen "2599";
chr6	ENSEMBL_gcm37	exon	41679846	41680022	1.35585139909054	-	.	gene_id "ENSMUSG00000029866.14"; transcript_id "ENSMUSG00000029866.14_tx_32"; exon_id "chr6_41679846_41680022_-"; exonnum "4"; txlen "2619";
chr6	ENSEMBL_gcm37	exon	41679846	41680022	8.14422257742373	-	.	gene_id "ENSMUSG00000029866.14"; transcript_id "ENSMUSG00000029866.14_tx_4"; exon_id "chr6_41679846_41680022_-"; exonnum "4"; txlen "2593";
chr6	ENSEMBL_gcm37	exon	41679846	41680022	6.96954142798151	-	.	gene_id "ENSMUSG00000029866.14"; transcript_id "ENSMUSG00000029866.14_tx_5"; exon_id "chr6_41679846_41680022_-"; exonnum "4"; txlen "2529";
chr6	ENSEMBL_gcm37	exon	41679846	41680022	6.68092736627033	-	.	gene_id "ENSMUSG00000029866.14"; transcript_id "ENSMUSG00000029866.14_tx_6"; exon_id "chr6_41679846_41680022_-"; exonnum "4"; txlen "2597";
chr6	ENSEMBL_gcm37	exon	41679846	41680022	6.59272206827374	-	.	gene_id "ENSMUSG00000029866.14"; transcript_id "ENSMUSG00000029866.14_tx_7"; exon_id "chr6_41679846_41680022_-"; exonnum "4"; txlen "2613";
chr6	ENSEMBL_gcm37	exon	41679846	41680022	6.10043524405996	-	.	gene_id "ENSMUSG00000029866.14"; transcript_id "ENSMUSG00000029866.14_tx_8"; exon_id "chr6_41679846_41680022_-"; exonnum "4"; txlen "2555";
chr6	ENSEMBL_gcm37	exon	41679846	41680022	5.79038309262129	-	.	gene_id "ENSMUSG00000029866.14"; transcript_id "ENSMUSG00000029866.14_tx_9"; exon_id "chr6_41679846_41680022_-"; exonnum "4"; txlen "2549";
chr6	sragcm37_mid	exon	41680127	41680434	1.73871010708895	-	.	gene_id "ENSMUSG00000029866.14"; transcript_id "ENSMUSG00000029866.14_tx_21"; exon_id "chr6_41680127_41680434_-"; exonnum "3"; txlen "2691";
chr6	sragcm37_mid	exon	41680127	41680434	1.73871010708895	-	.	gene_id "ENSMUSG00000029866.14"; transcript_id "ENSMUSG00000029866.14_tx_22"; exon_id "chr6_41680127_41680434_-"; exonnum "3"; txlen "2711";
chr6	sragcm37_mid	exon	41680127	41680434	1.57869402079488	-	.	gene_id "ENSMUSG00000029866.14"; transcript_id "ENSMUSG00000029866.14_tx_23"; exon_id "chr6_41680127_41680434_-"; exonnum "3"; txlen "2759";
chr6	sragcm37_mid	exon	41680127	41680434	1.57869402079488	-	.	gene_id "ENSMUSG00000029866.14"; transcript_id "ENSMUSG00000029866.14_tx_24"; exon_id "chr6_41680127_41680434_-"; exonnum "3"; txlen "2779";
chr6	sragcm37_mid	exon	41680127	41680434	1.57503701703941	-	.	gene_id "ENSMUSG00000029866.14"; transcript_id "ENSMUSG00000029866.14_tx_25"; exon_id "chr6_41680127_41680434_-"; exonnum "3"; txlen "2695";
chr6	sragcm37_mid	exon	41680127	41680434	1.57503701703941	-	.	gene_id "ENSMUSG00000029866.14"; transcript_id "ENSMUSG00000029866.14_tx_26"; exon_id "chr6_41680127_41680434_-"; exonnum "3"; txlen "2715";
chr6	sragcm37_mid	exon	41680127	41680434	1.57503701703941	-	.	gene_id "ENSMUSG00000029866.14"; transcript_id "ENSMUSG00000029866.14_tx_27"; exon_id "chr6_41680127_41680434_-"; exonnum "3"; txlen "2763";
chr6	sragcm37_mid	exon	41680127	41680434	1.57503701703941	-	.	gene_id "ENSMUSG00000029866.14"; transcript_id "ENSMUSG00000029866.14_tx_28"; exon_id "chr6_41680127_41680434_-"; exonnum "3"; txlen "2783";
chr6	sragcm37_mid	exon	41680127	41680434	1.35700966471849	-	.	gene_id "ENSMUSG00000029866.14"; transcript_id "ENSMUSG00000029866.14_tx_29"; exon_id "chr6_41680127_41680434_-"; exonnum "3"; txlen "2595";
chr6	sragcm37_mid	exon	41680127	41680434	1.35700966471849	-	.	gene_id "ENSMUSG00000029866.14"; transcript_id "ENSMUSG00000029866.14_tx_30"; exon_id "chr6_41680127_41680434_-"; exonnum "3"; txlen "2615";
chr6	sragcm37_mid	exon	41680127	41680434	1.35585139909054	-	.	gene_id "ENSMUSG00000029866.14"; transcript_id "ENSMUSG00000029866.14_tx_31"; exon_id "chr6_41680127_41680434_-"; exonnum "3"; txlen "2599";
chr6	sragcm37_mid	exon	41680127	41680434	1.35585139909054	-	.	gene_id "ENSMUSG00000029866.14"; transcript_id "ENSMUSG00000029866.14_tx_32"; exon_id "chr6_41680127_41680434_-"; exonnum "3"; txlen "2619";
chr6	HAVANA	exon	41680293	41680434	0	-	.	gene_id "ENSMUSG00000029866.14"; transcript_id "ENSMUST00000031899.14"; gene_type "protein_coding"; gene_name "Kel"; transcript_type "protein_coding"; transcript_name "Kel-201"; exon_number 3; exon_id "ENSMUSE00000193473.4"; level 2; protein_id "ENSMUSP00000031899.9"; transcript_support_level "1"; mgi_id "MGI:1346053"; tag "basic"; tag "Ensembl_canonical"; tag "GENCODE_Primary"; tag "appris_principal_1"; tag "CCDS"; ccdsid "CCDS20055.1"; havana_gene "OTTMUSG00000026360.1"; havana_transcript "OTTMUST00000065192.1";
chr6	HAVANA	CDS	41680293	41680434	0	-	0	gene_id "ENSMUSG00000029866.14"; transcript_id "ENSMUST00000031899.14"; gene_type "protein_coding"; gene_name "Kel"; transcript_type "protein_coding"; transcript_name "Kel-201"; exon_number 3; exon_id "ENSMUSE00000193473.4"; level 2; protein_id "ENSMUSP00000031899.9"; transcript_support_level "1"; mgi_id "MGI:1346053"; tag "basic"; tag "Ensembl_canonical"; tag "GENCODE_Primary"; tag "appris_principal_1"; tag "CCDS"; ccdsid "CCDS20055.1"; havana_gene "OTTMUSG00000026360.1"; havana_transcript "OTTMUST00000065192.1";
chr6	ENSEMBL_gcm37	exon	41680293	41680434	5.42739503909422	-	.	gene_id "ENSMUSG00000029866.14"; transcript_id "ENSMUSG00000029866.14_tx_10"; exon_id "chr6_41680293_41680434_-"; exonnum "3"; txlen "2617";
chr6	ENSEMBL_gcm37	exon	41680293	41680434	3.72567388813293	-	.	gene_id "ENSMUSG00000029866.14"; transcript_id "ENSMUSG00000029866.14_tx_11"; exon_id "chr6_41680293_41680434_-"; exonnum "3"; txlen "2603";
chr6	ENSEMBL_gcm37	exon	41680293	41680434	3.52799830251431	-	.	gene_id "ENSMUSG00000029866.14"; transcript_id "ENSMUSG00000029866.14_tx_12"; exon_id "chr6_41680293_41680434_-"; exonnum "3"; txlen "2539";
chr6	ENSEMBL_gcm37	exon	41680293	41680434	3.23938424080313	-	.	gene_id "ENSMUSG00000029866.14"; transcript_id "ENSMUSG00000029866.14_tx_13"; exon_id "chr6_41680293_41680434_-"; exonnum "3"; txlen "2607";
chr6	ENSEMBL_gcm37	exon	41680293	41680434	2.27206113277097	-	.	gene_id "ENSMUSG00000029866.14"; transcript_id "ENSMUSG00000029866.14_tx_14"; exon_id "chr6_41680293_41680434_-"; exonnum "3"; txlen "2559";
chr6	ENSEMBL_gcm37	exon	41680293	41680434	2.21614583952727	-	.	gene_id "ENSMUSG00000029866.14"; transcript_id "ENSMUSG00000029866.14_tx_15"; exon_id "chr6_41680293_41680434_-"; exonnum "3"; txlen "2623";
chr6	ENSEMBL_gcm37	exon	41680293	41680434	1.98585191362701	-	.	gene_id "ENSMUSG00000029866.14"; transcript_id "ENSMUSG00000029866.14_tx_16"; exon_id "chr6_41680293_41680434_-"; exonnum "3"; txlen "2627";
chr6	ENSEMBL_gcm37	exon	41680293	41680434	1.88803333357997	-	.	gene_id "ENSMUSG00000029866.14"; transcript_id "ENSMUSG00000029866.14_tx_18"; exon_id "chr6_41680293_41680434_-"; exonnum "3"; txlen "2449";
chr6	ENSEMBL_gcm37	exon	41680293	41680434	1.85959013763109	-	.	gene_id "ENSMUSG00000029866.14"; transcript_id "ENSMUSG00000029866.14_tx_19"; exon_id "chr6_41680293_41680434_-"; exonnum "3"; txlen "2433";
chr6	ENSEMBL_gcm37	exon	41680293	41680434	16.7599392655897	-	.	gene_id "ENSMUSG00000029866.14"; transcript_id "ENSMUSG00000029866.14_tx_2"; exon_id "chr6_41680293_41680434_-"; exonnum "3"; txlen "2545";
chr6	ENSEMBL_gcm37	exon	41680293	41680434	1.85959013763109	-	.	gene_id "ENSMUSG00000029866.14"; transcript_id "ENSMUSG00000029866.14_tx_20"; exon_id "chr6_41680293_41680434_-"; exonnum "3"; txlen "2453";
chr6	ENSEMBL_gcm37	exon	41680293	41680434	8.22815907520818	-	.	gene_id "ENSMUSG00000029866.14"; transcript_id "ENSMUSG00000029866.14_tx_3"; exon_id "chr6_41680293_41680434_-"; exonnum "3"; txlen "2535";
chr6	ENSEMBL_gcm37	exon	41680293	41680434	8.14422257742373	-	.	gene_id "ENSMUSG00000029866.14"; transcript_id "ENSMUSG00000029866.14_tx_4"; exon_id "chr6_41680293_41680434_-"; exonnum "3"; txlen "2593";
chr6	ENSEMBL_gcm37	exon	41680293	41680434	6.96954142798151	-	.	gene_id "ENSMUSG00000029866.14"; transcript_id "ENSMUSG00000029866.14_tx_5"; exon_id "chr6_41680293_41680434_-"; exonnum "3"; txlen "2529";
chr6	ENSEMBL_gcm37	exon	41680293	41680434	6.68092736627033	-	.	gene_id "ENSMUSG00000029866.14"; transcript_id "ENSMUSG00000029866.14_tx_6"; exon_id "chr6_41680293_41680434_-"; exonnum "3"; txlen "2597";
chr6	ENSEMBL_gcm37	exon	41680293	41680434	6.59272206827374	-	.	gene_id "ENSMUSG00000029866.14"; transcript_id "ENSMUSG00000029866.14_tx_7"; exon_id "chr6_41680293_41680434_-"; exonnum "3"; txlen "2613";
chr6	ENSEMBL_gcm37	exon	41680293	41680434	6.10043524405996	-	.	gene_id "ENSMUSG00000029866.14"; transcript_id "ENSMUSG00000029866.14_tx_8"; exon_id "chr6_41680293_41680434_-"; exonnum "3"; txlen "2555";
chr6	ENSEMBL_gcm37	exon	41680293	41680434	5.79038309262129	-	.	gene_id "ENSMUSG00000029866.14"; transcript_id "ENSMUSG00000029866.14_tx_9"; exon_id "chr6_41680293_41680434_-"; exonnum "3"; txlen "2549";
chr6	HAVANA	CDS	41680696	41680719	0	-	0	gene_id "ENSMUSG00000029866.14"; transcript_id "ENSMUST00000031899.14"; gene_type "protein_coding"; gene_name "Kel"; transcript_type "protein_coding"; transcript_name "Kel-201"; exon_number 2; exon_id "ENSMUSE00000261305.4"; level 2; protein_id "ENSMUSP00000031899.9"; transcript_support_level "1"; mgi_id "MGI:1346053"; tag "basic"; tag "Ensembl_canonical"; tag "GENCODE_Primary"; tag "appris_principal_1"; tag "CCDS"; ccdsid "CCDS20055.1"; havana_gene "OTTMUSG00000026360.1"; havana_transcript "OTTMUST00000065192.1";
chr6	HAVANA	exon	41680696	41680807	0	-	.	gene_id "ENSMUSG00000029866.14"; transcript_id "ENSMUST00000031899.14"; gene_type "protein_coding"; gene_name "Kel"; transcript_type "protein_coding"; transcript_name "Kel-201"; exon_number 2; exon_id "ENSMUSE00000261305.4"; level 2; protein_id "ENSMUSP00000031899.9"; transcript_support_level "1"; mgi_id "MGI:1346053"; tag "basic"; tag "Ensembl_canonical"; tag "GENCODE_Primary"; tag "appris_principal_1"; tag "CCDS"; ccdsid "CCDS20055.1"; havana_gene "OTTMUSG00000026360.1"; havana_transcript "OTTMUST00000065192.1";
chr6	ENSEMBL_gcm37	exon	41680696	41680807	5.42739503909422	-	.	gene_id "ENSMUSG00000029866.14"; transcript_id "ENSMUSG00000029866.14_tx_10"; exon_id "chr6_41680696_41680807_-"; exonnum "2"; txlen "2617";
chr6	ENSEMBL_gcm37	exon	41680696	41680807	3.72567388813293	-	.	gene_id "ENSMUSG00000029866.14"; transcript_id "ENSMUSG00000029866.14_tx_11"; exon_id "chr6_41680696_41680807_-"; exonnum "2"; txlen "2603";
chr6	ENSEMBL_gcm37	exon	41680696	41680807	3.52799830251431	-	.	gene_id "ENSMUSG00000029866.14"; transcript_id "ENSMUSG00000029866.14_tx_12"; exon_id "chr6_41680696_41680807_-"; exonnum "2"; txlen "2539";
chr6	ENSEMBL_gcm37	exon	41680696	41680807	3.23938424080313	-	.	gene_id "ENSMUSG00000029866.14"; transcript_id "ENSMUSG00000029866.14_tx_13"; exon_id "chr6_41680696_41680807_-"; exonnum "2"; txlen "2607";
chr6	ENSEMBL_gcm37	exon	41680696	41680807	2.27206113277097	-	.	gene_id "ENSMUSG00000029866.14"; transcript_id "ENSMUSG00000029866.14_tx_14"; exon_id "chr6_41680696_41680807_-"; exonnum "2"; txlen "2559";
chr6	ENSEMBL_gcm37	exon	41680696	41680807	2.21614583952727	-	.	gene_id "ENSMUSG00000029866.14"; transcript_id "ENSMUSG00000029866.14_tx_15"; exon_id "chr6_41680696_41680807_-"; exonnum "2"; txlen "2623";
chr6	ENSEMBL_gcm37	exon	41680696	41680807	1.98585191362701	-	.	gene_id "ENSMUSG00000029866.14"; transcript_id "ENSMUSG00000029866.14_tx_16"; exon_id "chr6_41680696_41680807_-"; exonnum "2"; txlen "2627";
chr6	ENSEMBL_gcm37	exon	41680696	41680807	1.88803333357997	-	.	gene_id "ENSMUSG00000029866.14"; transcript_id "ENSMUSG00000029866.14_tx_18"; exon_id "chr6_41680696_41680807_-"; exonnum "2"; txlen "2449";
chr6	ENSEMBL_gcm37	exon	41680696	41680807	1.85959013763109	-	.	gene_id "ENSMUSG00000029866.14"; transcript_id "ENSMUSG00000029866.14_tx_19"; exon_id "chr6_41680696_41680807_-"; exonnum "2"; txlen "2433";
chr6	ENSEMBL_gcm37	exon	41680696	41680807	16.7599392655897	-	.	gene_id "ENSMUSG00000029866.14"; transcript_id "ENSMUSG00000029866.14_tx_2"; exon_id "chr6_41680696_41680807_-"; exonnum "2"; txlen "2545";
chr6	ENSEMBL_gcm37	exon	41680696	41680807	1.85959013763109	-	.	gene_id "ENSMUSG00000029866.14"; transcript_id "ENSMUSG00000029866.14_tx_20"; exon_id "chr6_41680696_41680807_-"; exonnum "2"; txlen "2453";
chr6	ENSEMBL_gcm37	exon	41680696	41680807	1.73871010708895	-	.	gene_id "ENSMUSG00000029866.14"; transcript_id "ENSMUSG00000029866.14_tx_21"; exon_id "chr6_41680696_41680807_-"; exonnum "2"; txlen "2691";
chr6	ENSEMBL_gcm37	exon	41680696	41680807	1.73871010708895	-	.	gene_id "ENSMUSG00000029866.14"; transcript_id "ENSMUSG00000029866.14_tx_22"; exon_id "chr6_41680696_41680807_-"; exonnum "2"; txlen "2711";
chr6	ENSEMBL_gcm37	exon	41680696	41680807	1.57869402079488	-	.	gene_id "ENSMUSG00000029866.14"; transcript_id "ENSMUSG00000029866.14_tx_23"; exon_id "chr6_41680696_41680807_-"; exonnum "2"; txlen "2759";
chr6	ENSEMBL_gcm37	exon	41680696	41680807	1.57869402079488	-	.	gene_id "ENSMUSG00000029866.14"; transcript_id "ENSMUSG00000029866.14_tx_24"; exon_id "chr6_41680696_41680807_-"; exonnum "2"; txlen "2779";
chr6	ENSEMBL_gcm37	exon	41680696	41680807	1.57503701703941	-	.	gene_id "ENSMUSG00000029866.14"; transcript_id "ENSMUSG00000029866.14_tx_25"; exon_id "chr6_41680696_41680807_-"; exonnum "2"; txlen "2695";
chr6	ENSEMBL_gcm37	exon	41680696	41680807	1.57503701703941	-	.	gene_id "ENSMUSG00000029866.14"; transcript_id "ENSMUSG00000029866.14_tx_26"; exon_id "chr6_41680696_41680807_-"; exonnum "2"; txlen "2715";
chr6	ENSEMBL_gcm37	exon	41680696	41680807	1.57503701703941	-	.	gene_id "ENSMUSG00000029866.14"; transcript_id "ENSMUSG00000029866.14_tx_27"; exon_id "chr6_41680696_41680807_-"; exonnum "2"; txlen "2763";
chr6	ENSEMBL_gcm37	exon	41680696	41680807	1.57503701703941	-	.	gene_id "ENSMUSG00000029866.14"; transcript_id "ENSMUSG00000029866.14_tx_28"; exon_id "chr6_41680696_41680807_-"; exonnum "2"; txlen "2783";
chr6	ENSEMBL_gcm37	exon	41680696	41680807	1.35700966471849	-	.	gene_id "ENSMUSG00000029866.14"; transcript_id "ENSMUSG00000029866.14_tx_29"; exon_id "chr6_41680696_41680807_-"; exonnum "2"; txlen "2595";
chr6	ENSEMBL_gcm37	exon	41680696	41680807	8.22815907520818	-	.	gene_id "ENSMUSG00000029866.14"; transcript_id "ENSMUSG00000029866.14_tx_3"; exon_id "chr6_41680696_41680807_-"; exonnum "2"; txlen "2535";
chr6	ENSEMBL_gcm37	exon	41680696	41680807	1.35700966471849	-	.	gene_id "ENSMUSG00000029866.14"; transcript_id "ENSMUSG00000029866.14_tx_30"; exon_id "chr6_41680696_41680807_-"; exonnum "2"; txlen "2615";
chr6	ENSEMBL_gcm37	exon	41680696	41680807	1.35585139909054	-	.	gene_id "ENSMUSG00000029866.14"; transcript_id "ENSMUSG00000029866.14_tx_31"; exon_id "chr6_41680696_41680807_-"; exonnum "2"; txlen "2599";
chr6	ENSEMBL_gcm37	exon	41680696	41680807	1.35585139909054	-	.	gene_id "ENSMUSG00000029866.14"; transcript_id "ENSMUSG00000029866.14_tx_32"; exon_id "chr6_41680696_41680807_-"; exonnum "2"; txlen "2619";
chr6	ENSEMBL_gcm37	exon	41680696	41680807	8.14422257742373	-	.	gene_id "ENSMUSG00000029866.14"; transcript_id "ENSMUSG00000029866.14_tx_4"; exon_id "chr6_41680696_41680807_-"; exonnum "2"; txlen "2593";
chr6	ENSEMBL_gcm37	exon	41680696	41680807	6.96954142798151	-	.	gene_id "ENSMUSG00000029866.14"; transcript_id "ENSMUSG00000029866.14_tx_5"; exon_id "chr6_41680696_41680807_-"; exonnum "2"; txlen "2529";
chr6	ENSEMBL_gcm37	exon	41680696	41680807	6.68092736627033	-	.	gene_id "ENSMUSG00000029866.14"; transcript_id "ENSMUSG00000029866.14_tx_6"; exon_id "chr6_41680696_41680807_-"; exonnum "2"; txlen "2597";
chr6	ENSEMBL_gcm37	exon	41680696	41680807	6.59272206827374	-	.	gene_id "ENSMUSG00000029866.14"; transcript_id "ENSMUSG00000029866.14_tx_7"; exon_id "chr6_41680696_41680807_-"; exonnum "2"; txlen "2613";
chr6	ENSEMBL_gcm37	exon	41680696	41680807	6.10043524405996	-	.	gene_id "ENSMUSG00000029866.14"; transcript_id "ENSMUSG00000029866.14_tx_8"; exon_id "chr6_41680696_41680807_-"; exonnum "2"; txlen "2555";
chr6	ENSEMBL_gcm37	exon	41680696	41680807	5.79038309262129	-	.	gene_id "ENSMUSG00000029866.14"; transcript_id "ENSMUSG00000029866.14_tx_9"; exon_id "chr6_41680696_41680807_-"; exonnum "2"; txlen "2549";
chr6	HAVANA	start_codon	41680717	41680719	0	-	0	gene_id "ENSMUSG00000029866.14"; transcript_id "ENSMUST00000031899.14"; gene_type "protein_coding"; gene_name "Kel"; transcript_type "protein_coding"; transcript_name "Kel-201"; exon_number 2; exon_id "ENSMUSE00000261305.4"; level 2; protein_id "ENSMUSP00000031899.9"; transcript_support_level "1"; mgi_id "MGI:1346053"; tag "basic"; tag "Ensembl_canonical"; tag "GENCODE_Primary"; tag "appris_principal_1"; tag "CCDS"; ccdsid "CCDS20055.1"; havana_gene "OTTMUSG00000026360.1"; havana_transcript "OTTMUST00000065192.1";
chr6	HAVANA	UTR	41680720	41680807	0	-	.	gene_id "ENSMUSG00000029866.14"; transcript_id "ENSMUST00000031899.14"; gene_type "protein_coding"; gene_name "Kel"; transcript_type "protein_coding"; transcript_name "Kel-201"; exon_number 2; exon_id "ENSMUSE00000261305.4"; level 2; protein_id "ENSMUSP00000031899.9"; transcript_support_level "1"; mgi_id "MGI:1346053"; tag "basic"; tag "Ensembl_canonical"; tag "GENCODE_Primary"; tag "appris_principal_1"; tag "CCDS"; ccdsid "CCDS20055.1"; havana_gene "OTTMUSG00000026360.1"; havana_transcript "OTTMUST00000065192.1";
chr6	HAVANA	exon	41681091	41681273	0	-	.	gene_id "ENSMUSG00000029866.14"; transcript_id "ENSMUST00000031899.14"; gene_type "protein_coding"; gene_name "Kel"; transcript_type "protein_coding"; transcript_name "Kel-201"; exon_number 1; exon_id "ENSMUSE00000380190.6"; level 2; protein_id "ENSMUSP00000031899.9"; transcript_support_level "1"; mgi_id "MGI:1346053"; tag "basic"; tag "Ensembl_canonical"; tag "GENCODE_Primary"; tag "appris_principal_1"; tag "CCDS"; ccdsid "CCDS20055.1"; havana_gene "OTTMUSG00000026360.1"; havana_transcript "OTTMUST00000065192.1";
chr6	HAVANA	UTR	41681091	41681273	0	-	.	gene_id "ENSMUSG00000029866.14"; transcript_id "ENSMUST00000031899.14"; gene_type "protein_coding"; gene_name "Kel"; transcript_type "protein_coding"; transcript_name "Kel-201"; exon_number 1; exon_id "ENSMUSE00000380190.6"; level 2; protein_id "ENSMUSP00000031899.9"; transcript_support_level "1"; mgi_id "MGI:1346053"; tag "basic"; tag "Ensembl_canonical"; tag "GENCODE_Primary"; tag "appris_principal_1"; tag "CCDS"; ccdsid "CCDS20055.1"; havana_gene "OTTMUSG00000026360.1"; havana_transcript "OTTMUST00000065192.1";
chr6	ENSEMBL_gcm37	exon	41681091	41681273	5.42739503909422	-	.	gene_id "ENSMUSG00000029866.14"; transcript_id "ENSMUSG00000029866.14_tx_10"; exon_id "chr6_41681091_41681273_-"; exonnum "1"; txlen "2617";
chr6	ENSEMBL_gcm37	exon	41681091	41681273	3.72567388813293	-	.	gene_id "ENSMUSG00000029866.14"; transcript_id "ENSMUSG00000029866.14_tx_11"; exon_id "chr6_41681091_41681273_-"; exonnum "1"; txlen "2603";
chr6	ENSEMBL_gcm37	exon	41681091	41681273	3.52799830251431	-	.	gene_id "ENSMUSG00000029866.14"; transcript_id "ENSMUSG00000029866.14_tx_12"; exon_id "chr6_41681091_41681273_-"; exonnum "1"; txlen "2539";
chr6	ENSEMBL_gcm37	exon	41681091	41681273	3.23938424080313	-	.	gene_id "ENSMUSG00000029866.14"; transcript_id "ENSMUSG00000029866.14_tx_13"; exon_id "chr6_41681091_41681273_-"; exonnum "1"; txlen "2607";
chr6	ENSEMBL_gcm37	exon	41681091	41681273	2.27206113277097	-	.	gene_id "ENSMUSG00000029866.14"; transcript_id "ENSMUSG00000029866.14_tx_14"; exon_id "chr6_41681091_41681273_-"; exonnum "1"; txlen "2559";
chr6	ENSEMBL_gcm37	exon	41681091	41681273	2.21614583952727	-	.	gene_id "ENSMUSG00000029866.14"; transcript_id "ENSMUSG00000029866.14_tx_15"; exon_id "chr6_41681091_41681273_-"; exonnum "1"; txlen "2623";
chr6	ENSEMBL_gcm37	exon	41681091	41681273	1.98585191362701	-	.	gene_id "ENSMUSG00000029866.14"; transcript_id "ENSMUSG00000029866.14_tx_16"; exon_id "chr6_41681091_41681273_-"; exonnum "1"; txlen "2627";
chr6	ENSEMBL_gcm37	exon	41681091	41681273	1.88803333357997	-	.	gene_id "ENSMUSG00000029866.14"; transcript_id "ENSMUSG00000029866.14_tx_18"; exon_id "chr6_41681091_41681273_-"; exonnum "1"; txlen "2449";
chr6	ENSEMBL_gcm37	exon	41681091	41681273	1.85959013763109	-	.	gene_id "ENSMUSG00000029866.14"; transcript_id "ENSMUSG00000029866.14_tx_19"; exon_id "chr6_41681091_41681273_-"; exonnum "1"; txlen "2433";
chr6	ENSEMBL_gcm37	exon	41681091	41681273	16.7599392655897	-	.	gene_id "ENSMUSG00000029866.14"; transcript_id "ENSMUSG00000029866.14_tx_2"; exon_id "chr6_41681091_41681273_-"; exonnum "1"; txlen "2545";
chr6	ENSEMBL_gcm37	exon	41681091	41681273	1.85959013763109	-	.	gene_id "ENSMUSG00000029866.14"; transcript_id "ENSMUSG00000029866.14_tx_20"; exon_id "chr6_41681091_41681273_-"; exonnum "1"; txlen "2453";
chr6	ENSEMBL_gcm37	exon	41681091	41681273	1.73871010708895	-	.	gene_id "ENSMUSG00000029866.14"; transcript_id "ENSMUSG00000029866.14_tx_21"; exon_id "chr6_41681091_41681273_-"; exonnum "1"; txlen "2691";
chr6	ENSEMBL_gcm37	exon	41681091	41681273	1.73871010708895	-	.	gene_id "ENSMUSG00000029866.14"; transcript_id "ENSMUSG00000029866.14_tx_22"; exon_id "chr6_41681091_41681273_-"; exonnum "1"; txlen "2711";
chr6	ENSEMBL_gcm37	exon	41681091	41681273	1.57869402079488	-	.	gene_id "ENSMUSG00000029866.14"; transcript_id "ENSMUSG00000029866.14_tx_23"; exon_id "chr6_41681091_41681273_-"; exonnum "1"; txlen "2759";
chr6	ENSEMBL_gcm37	exon	41681091	41681273	1.57869402079488	-	.	gene_id "ENSMUSG00000029866.14"; transcript_id "ENSMUSG00000029866.14_tx_24"; exon_id "chr6_41681091_41681273_-"; exonnum "1"; txlen "2779";
chr6	ENSEMBL_gcm37	exon	41681091	41681273	1.57503701703941	-	.	gene_id "ENSMUSG00000029866.14"; transcript_id "ENSMUSG00000029866.14_tx_25"; exon_id "chr6_41681091_41681273_-"; exonnum "1"; txlen "2695";
chr6	ENSEMBL_gcm37	exon	41681091	41681273	1.57503701703941	-	.	gene_id "ENSMUSG00000029866.14"; transcript_id "ENSMUSG00000029866.14_tx_26"; exon_id "chr6_41681091_41681273_-"; exonnum "1"; txlen "2715";
chr6	ENSEMBL_gcm37	exon	41681091	41681273	1.57503701703941	-	.	gene_id "ENSMUSG00000029866.14"; transcript_id "ENSMUSG00000029866.14_tx_27"; exon_id "chr6_41681091_41681273_-"; exonnum "1"; txlen "2763";
chr6	ENSEMBL_gcm37	exon	41681091	41681273	1.57503701703941	-	.	gene_id "ENSMUSG00000029866.14"; transcript_id "ENSMUSG00000029866.14_tx_28"; exon_id "chr6_41681091_41681273_-"; exonnum "1"; txlen "2783";
chr6	ENSEMBL_gcm37	exon	41681091	41681273	1.35700966471849	-	.	gene_id "ENSMUSG00000029866.14"; transcript_id "ENSMUSG00000029866.14_tx_29"; exon_id "chr6_41681091_41681273_-"; exonnum "1"; txlen "2595";
chr6	ENSEMBL_gcm37	exon	41681091	41681273	8.22815907520818	-	.	gene_id "ENSMUSG00000029866.14"; transcript_id "ENSMUSG00000029866.14_tx_3"; exon_id "chr6_41681091_41681273_-"; exonnum "1"; txlen "2535";
chr6	ENSEMBL_gcm37	exon	41681091	41681273	1.35700966471849	-	.	gene_id "ENSMUSG00000029866.14"; transcript_id "ENSMUSG00000029866.14_tx_30"; exon_id "chr6_41681091_41681273_-"; exonnum "1"; txlen "2615";
chr6	ENSEMBL_gcm37	exon	41681091	41681273	1.35585139909054	-	.	gene_id "ENSMUSG00000029866.14"; transcript_id "ENSMUSG00000029866.14_tx_31"; exon_id "chr6_41681091_41681273_-"; exonnum "1"; txlen "2599";
chr6	ENSEMBL_gcm37	exon	41681091	41681273	1.35585139909054	-	.	gene_id "ENSMUSG00000029866.14"; transcript_id "ENSMUSG00000029866.14_tx_32"; exon_id "chr6_41681091_41681273_-"; exonnum "1"; txlen "2619";
chr6	ENSEMBL_gcm37	exon	41681091	41681273	8.14422257742373	-	.	gene_id "ENSMUSG00000029866.14"; transcript_id "ENSMUSG00000029866.14_tx_4"; exon_id "chr6_41681091_41681273_-"; exonnum "1"; txlen "2593";
chr6	ENSEMBL_gcm37	exon	41681091	41681273	6.96954142798151	-	.	gene_id "ENSMUSG00000029866.14"; transcript_id "ENSMUSG00000029866.14_tx_5"; exon_id "chr6_41681091_41681273_-"; exonnum "1"; txlen "2529";
chr6	ENSEMBL_gcm37	exon	41681091	41681273	6.68092736627033	-	.	gene_id "ENSMUSG00000029866.14"; transcript_id "ENSMUSG00000029866.14_tx_6"; exon_id "chr6_41681091_41681273_-"; exonnum "1"; txlen "2597";
chr6	ENSEMBL_gcm37	exon	41681091	41681273	6.59272206827374	-	.	gene_id "ENSMUSG00000029866.14"; transcript_id "ENSMUSG00000029866.14_tx_7"; exon_id "chr6_41681091_41681273_-"; exonnum "1"; txlen "2613";
chr6	ENSEMBL_gcm37	exon	41681091	41681273	6.10043524405996	-	.	gene_id "ENSMUSG00000029866.14"; transcript_id "ENSMUSG00000029866.14_tx_8"; exon_id "chr6_41681091_41681273_-"; exonnum "1"; txlen "2555";
chr6	ENSEMBL_gcm37	exon	41681091	41681273	5.79038309262129	-	.	gene_id "ENSMUSG00000029866.14"; transcript_id "ENSMUSG00000029866.14_tx_9"; exon_id "chr6_41681091_41681273_-"; exonnum "1"; txlen "2549";
chr6	sragcm37_es	exon	41733298	41733761	0.00673351555295365	-	.	gene_id "sragcm37_gene_60055"; transcript_id "sragcm37_gene_60055_tx_5"; exon_id "chr6_41733298_41733761_-"; exonnum "4"; txlen "993";
chr6	sragcm37_es	exon	41733298	41733761	0.00610224846986425	-	.	gene_id "sragcm37_gene_60055"; transcript_id "sragcm37_gene_60055_tx_6"; exon_id "chr6_41733298_41733761_-"; exonnum "6"; txlen "1167";
chr6	HAVANA	UTR	41745704	41748289	0	-	.	gene_id "ENSMUSG00000045479.8"; transcript_id "ENSMUST00000214752.2"; gene_type "protein_coding"; gene_name "Or9a2"; transcript_type "protein_coding"; transcript_name "Or9a2-202"; exon_number 2; exon_id "ENSMUSE00001404783.2"; level 2; protein_id "ENSMUSP00000151070.2"; transcript_support_level "5"; mgi_id "MGI:3030293"; tag "RNA_Seq_supported_partial"; tag "basic"; tag "appris_principal_1"; tag "CCDS"; ccdsid "CCDS20056.1"; havana_gene "OTTMUSG00000051433.1"; havana_transcript "OTTMUST00000156291.1";
chr6	HAVANA	UTR	41745704	41748289	0	-	.	gene_id "ENSMUSG00000045479.8"; transcript_id "ENSMUST00000214976.3"; gene_type "protein_coding"; gene_name "Or9a2"; transcript_type "protein_coding"; transcript_name "Or9a2-203"; exon_number 2; exon_id "ENSMUSE00001404783.2"; level 2; protein_id "ENSMUSP00000149928.2"; transcript_support_level "2"; mgi_id "MGI:3030293"; tag "RNA_Seq_supported_partial"; tag "basic"; tag "Ensembl_canonical"; tag "GENCODE_Primary"; tag "appris_principal_1"; tag "CCDS"; ccdsid "CCDS20056.1"; havana_gene "OTTMUSG00000051433.1"; havana_transcript "OTTMUST00000129994.1";
chr6	HAVANA	exon	41745704	41749318	0	-	.	gene_id "ENSMUSG00000045479.8"; transcript_id "ENSMUST00000214752.2"; gene_type "protein_coding"; gene_name "Or9a2"; transcript_type "protein_coding"; transcript_name "Or9a2-202"; exon_number 2; exon_id "ENSMUSE00001404783.2"; level 2; protein_id "ENSMUSP00000151070.2"; transcript_support_level "5"; mgi_id "MGI:3030293"; tag "RNA_Seq_supported_partial"; tag "basic"; tag "appris_principal_1"; tag "CCDS"; ccdsid "CCDS20056.1"; havana_gene "OTTMUSG00000051433.1"; havana_transcript "OTTMUST00000156291.1";
chr6	HAVANA	exon	41745704	41749318	0	-	.	gene_id "ENSMUSG00000045479.8"; transcript_id "ENSMUST00000214976.3"; gene_type "protein_coding"; gene_name "Or9a2"; transcript_type "protein_coding"; transcript_name "Or9a2-203"; exon_number 2; exon_id "ENSMUSE00001404783.2"; level 2; protein_id "ENSMUSP00000149928.2"; transcript_support_level "2"; mgi_id "MGI:3030293"; tag "RNA_Seq_supported_partial"; tag "basic"; tag "Ensembl_canonical"; tag "GENCODE_Primary"; tag "appris_principal_1"; tag "CCDS"; ccdsid "CCDS20056.1"; havana_gene "OTTMUSG00000051433.1"; havana_transcript "OTTMUST00000129994.1";
chr6	HAVANA	transcript	41745704	41751648	0	-	.	gene_id "ENSMUSG00000045479.8"; transcript_id "ENSMUST00000214752.2"; gene_type "protein_coding"; gene_name "Or9a2"; transcript_type "protein_coding"; transcript_name "Or9a2-202"; level 2; protein_id "ENSMUSP00000151070.2"; transcript_support_level "5"; mgi_id "MGI:3030293"; tag "RNA_Seq_supported_partial"; tag "basic"; tag "appris_principal_1"; tag "CCDS"; ccdsid "CCDS20056.1"; havana_gene "OTTMUSG00000051433.1"; havana_transcript "OTTMUST00000156291.1";
chr6	HAVANA	gene	41745704	41752111	0	-	.	gene_id "ENSMUSG00000045479.8"; gene_type "protein_coding"; gene_name "Or9a2"; level 2; mgi_id "MGI:3030293"; havana_gene "OTTMUSG00000051433.1";
chr6	HAVANA	transcript	41745704	41752111	0	-	.	gene_id "ENSMUSG00000045479.8"; transcript_id "ENSMUST00000214976.3"; gene_type "protein_coding"; gene_name "Or9a2"; transcript_type "protein_coding"; transcript_name "Or9a2-203"; level 2; protein_id "ENSMUSP00000149928.2"; transcript_support_level "2"; mgi_id "MGI:3030293"; tag "RNA_Seq_supported_partial"; tag "basic"; tag "Ensembl_canonical"; tag "GENCODE_Primary"; tag "appris_principal_1"; tag "CCDS"; ccdsid "CCDS20056.1"; havana_gene "OTTMUSG00000051433.1"; havana_transcript "OTTMUST00000129994.1";
chr6	ENSEMBL	UTR	41748192	41748289	0	-	.	gene_id "ENSMUSG00000045479.8"; transcript_id "ENSMUST00000050412.5"; gene_type "protein_coding"; gene_name "Or9a2"; transcript_type "protein_coding"; transcript_name "Or9a2-201"; exon_number 1; exon_id "ENSMUSE00000409872.5"; level 3; protein_id "ENSMUSP00000061622.5"; transcript_support_level "NA"; mgi_id "MGI:3030293"; tag "basic"; tag "appris_principal_1"; tag "CCDS"; ccdsid "CCDS20056.1"; havana_gene "OTTMUSG00000051433.1";
chr6	ENSEMBL	transcript	41748192	41749300	0	-	.	gene_id "ENSMUSG00000045479.8"; transcript_id "ENSMUST00000050412.5"; gene_type "protein_coding"; gene_name "Or9a2"; transcript_type "protein_coding"; transcript_name "Or9a2-201"; level 3; protein_id "ENSMUSP00000061622.5"; transcript_support_level "NA"; mgi_id "MGI:3030293"; tag "basic"; tag "appris_principal_1"; tag "CCDS"; ccdsid "CCDS20056.1"; havana_gene "OTTMUSG00000051433.1";
chr6	ENSEMBL	exon	41748192	41749300	0	-	.	gene_id "ENSMUSG00000045479.8"; transcript_id "ENSMUST00000050412.5"; gene_type "protein_coding"; gene_name "Or9a2"; transcript_type "protein_coding"; transcript_name "Or9a2-201"; exon_number 1; exon_id "ENSMUSE00000409872.5"; level 3; protein_id "ENSMUSP00000061622.5"; transcript_support_level "NA"; mgi_id "MGI:3030293"; tag "basic"; tag "appris_principal_1"; tag "CCDS"; ccdsid "CCDS20056.1"; havana_gene "OTTMUSG00000051433.1";
chr6	HAVANA	stop_codon	41748287	41748289	0	-	0	gene_id "ENSMUSG00000045479.8"; transcript_id "ENSMUST00000214752.2"; gene_type "protein_coding"; gene_name "Or9a2"; transcript_type "protein_coding"; transcript_name "Or9a2-202"; exon_number 2; exon_id "ENSMUSE00001404783.2"; level 2; protein_id "ENSMUSP00000151070.2"; transcript_support_level "5"; mgi_id "MGI:3030293"; tag "RNA_Seq_supported_partial"; tag "basic"; tag "appris_principal_1"; tag "CCDS"; ccdsid "CCDS20056.1"; havana_gene "OTTMUSG00000051433.1"; havana_transcript "OTTMUST00000156291.1";
chr6	HAVANA	stop_codon	41748287	41748289	0	-	0	gene_id "ENSMUSG00000045479.8"; transcript_id "ENSMUST00000214976.3"; gene_type "protein_coding"; gene_name "Or9a2"; transcript_type "protein_coding"; transcript_name "Or9a2-203"; exon_number 2; exon_id "ENSMUSE00001404783.2"; level 2; protein_id "ENSMUSP00000149928.2"; transcript_support_level "2"; mgi_id "MGI:3030293"; tag "RNA_Seq_supported_partial"; tag "basic"; tag "Ensembl_canonical"; tag "GENCODE_Primary"; tag "appris_principal_1"; tag "CCDS"; ccdsid "CCDS20056.1"; havana_gene "OTTMUSG00000051433.1"; havana_transcript "OTTMUST00000129994.1";
chr6	ENSEMBL	stop_codon	41748287	41748289	0	-	0	gene_id "ENSMUSG00000045479.8"; transcript_id "ENSMUST00000050412.5"; gene_type "protein_coding"; gene_name "Or9a2"; transcript_type "protein_coding"; transcript_name "Or9a2-201"; exon_number 1; exon_id "ENSMUSE00000409872.5"; level 3; protein_id "ENSMUSP00000061622.5"; transcript_support_level "NA"; mgi_id "MGI:3030293"; tag "basic"; tag "appris_principal_1"; tag "CCDS"; ccdsid "CCDS20056.1"; havana_gene "OTTMUSG00000051433.1";
chr6	HAVANA	CDS	41748290	41749231	0	-	0	gene_id "ENSMUSG00000045479.8"; transcript_id "ENSMUST00000214752.2"; gene_type "protein_coding"; gene_name "Or9a2"; transcript_type "protein_coding"; transcript_name "Or9a2-202"; exon_number 2; exon_id "ENSMUSE00001404783.2"; level 2; protein_id "ENSMUSP00000151070.2"; transcript_support_level "5"; mgi_id "MGI:3030293"; tag "RNA_Seq_supported_partial"; tag "basic"; tag "appris_principal_1"; tag "CCDS"; ccdsid "CCDS20056.1"; havana_gene "OTTMUSG00000051433.1"; havana_transcript "OTTMUST00000156291.1";
chr6	HAVANA	CDS	41748290	41749231	0	-	0	gene_id "ENSMUSG00000045479.8"; transcript_id "ENSMUST00000214976.3"; gene_type "protein_coding"; gene_name "Or9a2"; transcript_type "protein_coding"; transcript_name "Or9a2-203"; exon_number 2; exon_id "ENSMUSE00001404783.2"; level 2; protein_id "ENSMUSP00000149928.2"; transcript_support_level "2"; mgi_id "MGI:3030293"; tag "RNA_Seq_supported_partial"; tag "basic"; tag "Ensembl_canonical"; tag "GENCODE_Primary"; tag "appris_principal_1"; tag "CCDS"; ccdsid "CCDS20056.1"; havana_gene "OTTMUSG00000051433.1"; havana_transcript "OTTMUST00000129994.1";
chr6	ENSEMBL	CDS	41748290	41749231	0	-	0	gene_id "ENSMUSG00000045479.8"; transcript_id "ENSMUST00000050412.5"; gene_type "protein_coding"; gene_name "Or9a2"; transcript_type "protein_coding"; transcript_name "Or9a2-201"; exon_number 1; exon_id "ENSMUSE00000409872.5"; level 3; protein_id "ENSMUSP00000061622.5"; transcript_support_level "NA"; mgi_id "MGI:3030293"; tag "basic"; tag "appris_principal_1"; tag "CCDS"; ccdsid "CCDS20056.1"; havana_gene "OTTMUSG00000051433.1";
chr6	HAVANA	start_codon	41749229	41749231	0	-	0	gene_id "ENSMUSG00000045479.8"; transcript_id "ENSMUST00000214752.2"; gene_type "protein_coding"; gene_name "Or9a2"; transcript_type "protein_coding"; transcript_name "Or9a2-202"; exon_number 2; exon_id "ENSMUSE00001404783.2"; level 2; protein_id "ENSMUSP00000151070.2"; transcript_support_level "5"; mgi_id "MGI:3030293"; tag "RNA_Seq_supported_partial"; tag "basic"; tag "appris_principal_1"; tag "CCDS"; ccdsid "CCDS20056.1"; havana_gene "OTTMUSG00000051433.1"; havana_transcript "OTTMUST00000156291.1";
chr6	HAVANA	start_codon	41749229	41749231	0	-	0	gene_id "ENSMUSG00000045479.8"; transcript_id "ENSMUST00000214976.3"; gene_type "protein_coding"; gene_name "Or9a2"; transcript_type "protein_coding"; transcript_name "Or9a2-203"; exon_number 2; exon_id "ENSMUSE00001404783.2"; level 2; protein_id "ENSMUSP00000149928.2"; transcript_support_level "2"; mgi_id "MGI:3030293"; tag "RNA_Seq_supported_partial"; tag "basic"; tag "Ensembl_canonical"; tag "GENCODE_Primary"; tag "appris_principal_1"; tag "CCDS"; ccdsid "CCDS20056.1"; havana_gene "OTTMUSG00000051433.1"; havana_transcript "OTTMUST00000129994.1";
chr6	ENSEMBL	start_codon	41749229	41749231	0	-	0	gene_id "ENSMUSG00000045479.8"; transcript_id "ENSMUST00000050412.5"; gene_type "protein_coding"; gene_name "Or9a2"; transcript_type "protein_coding"; transcript_name "Or9a2-201"; exon_number 1; exon_id "ENSMUSE00000409872.5"; level 3; protein_id "ENSMUSP00000061622.5"; transcript_support_level "NA"; mgi_id "MGI:3030293"; tag "basic"; tag "appris_principal_1"; tag "CCDS"; ccdsid "CCDS20056.1"; havana_gene "OTTMUSG00000051433.1";
chr6	ENSEMBL	UTR	41749232	41749300	0	-	.	gene_id "ENSMUSG00000045479.8"; transcript_id "ENSMUST00000050412.5"; gene_type "protein_coding"; gene_name "Or9a2"; transcript_type "protein_coding"; transcript_name "Or9a2-201"; exon_number 1; exon_id "ENSMUSE00000409872.5"; level 3; protein_id "ENSMUSP00000061622.5"; transcript_support_level "NA"; mgi_id "MGI:3030293"; tag "basic"; tag "appris_principal_1"; tag "CCDS"; ccdsid "CCDS20056.1"; havana_gene "OTTMUSG00000051433.1";
chr6	HAVANA	UTR	41749232	41749318	0	-	.	gene_id "ENSMUSG00000045479.8"; transcript_id "ENSMUST00000214752.2"; gene_type "protein_coding"; gene_name "Or9a2"; transcript_type "protein_coding"; transcript_name "Or9a2-202"; exon_number 2; exon_id "ENSMUSE00001404783.2"; level 2; protein_id "ENSMUSP00000151070.2"; transcript_support_level "5"; mgi_id "MGI:3030293"; tag "RNA_Seq_supported_partial"; tag "basic"; tag "appris_principal_1"; tag "CCDS"; ccdsid "CCDS20056.1"; havana_gene "OTTMUSG00000051433.1"; havana_transcript "OTTMUST00000156291.1";
chr6	HAVANA	UTR	41749232	41749318	0	-	.	gene_id "ENSMUSG00000045479.8"; transcript_id "ENSMUST00000214976.3"; gene_type "protein_coding"; gene_name "Or9a2"; transcript_type "protein_coding"; transcript_name "Or9a2-203"; exon_number 2; exon_id "ENSMUSE00001404783.2"; level 2; protein_id "ENSMUSP00000149928.2"; transcript_support_level "2"; mgi_id "MGI:3030293"; tag "RNA_Seq_supported_partial"; tag "basic"; tag "Ensembl_canonical"; tag "GENCODE_Primary"; tag "appris_principal_1"; tag "CCDS"; ccdsid "CCDS20056.1"; havana_gene "OTTMUSG00000051433.1"; havana_transcript "OTTMUST00000129994.1";
chr6	HAVANA	exon	41751549	41751648	0	-	.	gene_id "ENSMUSG00000045479.8"; transcript_id "ENSMUST00000214752.2"; gene_type "protein_coding"; gene_name "Or9a2"; transcript_type "protein_coding"; transcript_name "Or9a2-202"; exon_number 1; exon_id "ENSMUSE00001404376.2"; level 2; protein_id "ENSMUSP00000151070.2"; transcript_support_level "5"; mgi_id "MGI:3030293"; tag "RNA_Seq_supported_partial"; tag "basic"; tag "appris_principal_1"; tag "CCDS"; ccdsid "CCDS20056.1"; havana_gene "OTTMUSG00000051433.1"; havana_transcript "OTTMUST00000156291.1";
chr6	HAVANA	UTR	41751549	41751648	0	-	.	gene_id "ENSMUSG00000045479.8"; transcript_id "ENSMUST00000214752.2"; gene_type "protein_coding"; gene_name "Or9a2"; transcript_type "protein_coding"; transcript_name "Or9a2-202"; exon_number 1; exon_id "ENSMUSE00001404376.2"; level 2; protein_id "ENSMUSP00000151070.2"; transcript_support_level "5"; mgi_id "MGI:3030293"; tag "RNA_Seq_supported_partial"; tag "basic"; tag "appris_principal_1"; tag "CCDS"; ccdsid "CCDS20056.1"; havana_gene "OTTMUSG00000051433.1"; havana_transcript "OTTMUST00000156291.1";
chr6	HAVANA	exon	41751957	41752111	0	-	.	gene_id "ENSMUSG00000045479.8"; transcript_id "ENSMUST00000214976.3"; gene_type "protein_coding"; gene_name "Or9a2"; transcript_type "protein_coding"; transcript_name "Or9a2-203"; exon_number 1; exon_id "ENSMUSE00001365969.2"; level 2; protein_id "ENSMUSP00000149928.2"; transcript_support_level "2"; mgi_id "MGI:3030293"; tag "RNA_Seq_supported_partial"; tag "basic"; tag "Ensembl_canonical"; tag "GENCODE_Primary"; tag "appris_principal_1"; tag "CCDS"; ccdsid "CCDS20056.1"; havana_gene "OTTMUSG00000051433.1"; havana_transcript "OTTMUST00000129994.1";
chr6	HAVANA	UTR	41751957	41752111	0	-	.	gene_id "ENSMUSG00000045479.8"; transcript_id "ENSMUST00000214976.3"; gene_type "protein_coding"; gene_name "Or9a2"; transcript_type "protein_coding"; transcript_name "Or9a2-203"; exon_number 1; exon_id "ENSMUSE00001365969.2"; level 2; protein_id "ENSMUSP00000149928.2"; transcript_support_level "2"; mgi_id "MGI:3030293"; tag "RNA_Seq_supported_partial"; tag "basic"; tag "Ensembl_canonical"; tag "GENCODE_Primary"; tag "appris_principal_1"; tag "CCDS"; ccdsid "CCDS20056.1"; havana_gene "OTTMUSG00000051433.1"; havana_transcript "OTTMUST00000129994.1";
chr6	sragcm37_mid	exon	41752662	41752895	0.057329822672892	-	.	gene_id "sragcm37_gene_60055"; transcript_id "sragcm37_gene_60055_tx_1"; exon_id "chr6_41752662_41752895_-"; exonnum "4"; txlen "568";
chr6	sragcm37_mid	exon	41752662	41752895	0.0182514446083475	-	.	gene_id "sragcm37_gene_60055"; transcript_id "sragcm37_gene_60055_tx_3"; exon_id "chr6_41752662_41752895_-"; exonnum "5"; txlen "745";
chr6	sragcm37_mid	exon	41752662	41752895	0.00976948131253422	-	.	gene_id "sragcm37_gene_60055"; transcript_id "sragcm37_gene_60055_tx_4"; exon_id "chr6_41752662_41752895_-"; exonnum "3"; txlen "519";
chr6	sragcm37_mid	exon	41752662	41752895	0.00673351555295365	-	.	gene_id "sragcm37_gene_60055"; transcript_id "sragcm37_gene_60055_tx_5"; exon_id "chr6_41752662_41752895_-"; exonnum "3"; txlen "993";
chr6	sragcm37_mid	exon	41752662	41752895	0.00610224846986425	-	.	gene_id "sragcm37_gene_60055"; transcript_id "sragcm37_gene_60055_tx_6"; exon_id "chr6_41752662_41752895_-"; exonnum "5"; txlen "1167";
chr6	sragcm37_mid	exon	41752662	41752895	0.00366355549220033	-	.	gene_id "sragcm37_gene_60055"; transcript_id "sragcm37_gene_60055_tx_7"; exon_id "chr6_41752662_41752895_-"; exonnum "6"; txlen "978";
chr6	sragcm37_mid	exon	41784820	41784944	0.057329822672892	-	.	gene_id "sragcm37_gene_60055"; transcript_id "sragcm37_gene_60055_tx_1"; exon_id "chr6_41784820_41784944_-"; exonnum "3"; txlen "568";
chr6	sragcm37_mid	exon	41784820	41784944	0.0182514446083475	-	.	gene_id "sragcm37_gene_60055"; transcript_id "sragcm37_gene_60055_tx_3"; exon_id "chr6_41784820_41784944_-"; exonnum "4"; txlen "745";
chr6	sragcm37_mid	exon	41784820	41784944	0.00976948131253422	-	.	gene_id "sragcm37_gene_60055"; transcript_id "sragcm37_gene_60055_tx_4"; exon_id "chr6_41784820_41784944_-"; exonnum "2"; txlen "519";
chr6	sragcm37_mid	exon	41784820	41784944	0.00610224846986425	-	.	gene_id "sragcm37_gene_60055"; transcript_id "sragcm37_gene_60055_tx_6"; exon_id "chr6_41784820_41784944_-"; exonnum "4"; txlen "1167";
chr6	sragcm37_mid	exon	41784820	41784944	0.00366355549220033	-	.	gene_id "sragcm37_gene_60055"; transcript_id "sragcm37_gene_60055_tx_7"; exon_id "chr6_41784820_41784944_-"; exonnum "5"; txlen "978";
chr6	sragcm37_mid	exon	41785063	41785111	0.057329822672892	-	.	gene_id "sragcm37_gene_60055"; transcript_id "sragcm37_gene_60055_tx_1"; exon_id "chr6_41785063_41785111_-"; exonnum "2"; txlen "568";
chr6	sragcm37_mid	exon	41785063	41785111	0.0182514446083475	-	.	gene_id "sragcm37_gene_60055"; transcript_id "sragcm37_gene_60055_tx_3"; exon_id "chr6_41785063_41785111_-"; exonnum "3"; txlen "745";
chr6	sragcm37_mid	exon	41785063	41785111	0.00610224846986425	-	.	gene_id "sragcm37_gene_60055"; transcript_id "sragcm37_gene_60055_tx_6"; exon_id "chr6_41785063_41785111_-"; exonnum "3"; txlen "1167";
chr6	sragcm37_mid	exon	41785063	41785111	0.00366355549220033	-	.	gene_id "sragcm37_gene_60055"; transcript_id "sragcm37_gene_60055_tx_7"; exon_id "chr6_41785063_41785111_-"; exonnum "4"; txlen "978";
chr6	sragcm37_mid	exon	41807913	41808145	0.00366355549220033	-	.	gene_id "sragcm37_gene_60055"; transcript_id "sragcm37_gene_60055_tx_7"; exon_id "chr6_41807913_41808145_-"; exonnum "3"; txlen "978";
chr6	sragcm37_mid	exon	41829184	41829360	0.0182514446083475	-	.	gene_id "sragcm37_gene_60055"; transcript_id "sragcm37_gene_60055_tx_3"; exon_id "chr6_41829184_41829360_-"; exonnum "2"; txlen "745";
chr6	sragcm37_mid	exon	41829184	41829360	0.00673351555295365	-	.	gene_id "sragcm37_gene_60055"; transcript_id "sragcm37_gene_60055_tx_5"; exon_id "chr6_41829184_41829360_-"; exonnum "2"; txlen "993";
chr6	sragcm37_mid	exon	41829184	41829360	0.00610224846986425	-	.	gene_id "sragcm37_gene_60055"; transcript_id "sragcm37_gene_60055_tx_6"; exon_id "chr6_41829184_41829360_-"; exonnum "2"; txlen "1167";
chr6	sragcm37_mid	exon	41829184	41829360	0.00366355549220033	-	.	gene_id "sragcm37_gene_60055"; transcript_id "sragcm37_gene_60055_tx_7"; exon_id "chr6_41829184_41829360_-"; exonnum "2"; txlen "978";
chr6	sragcm37_ss	exon	41829530	41829647	0.00673351555295365	-	.	gene_id "sragcm37_gene_60055"; transcript_id "sragcm37_gene_60055_tx_5"; exon_id "chr6_41829530_41829647_-"; exonnum "1"; txlen "993";
chr6	sragcm37_ss	exon	41829530	41829647	0.00610224846986425	-	.	gene_id "sragcm37_gene_60055"; transcript_id "sragcm37_gene_60055_tx_6"; exon_id "chr6_41829530_41829647_-"; exonnum "1"; txlen "1167";
chr6	sragcm37_ss	exon	41833098	41833257	0.057329822672892	-	.	gene_id "sragcm37_gene_60055"; transcript_id "sragcm37_gene_60055_tx_1"; exon_id "chr6_41833098_41833257_-"; exonnum "1"; txlen "568";
chr6	sragcm37_ss	exon	41833098	41833257	0.0182514446083475	-	.	gene_id "sragcm37_gene_60055"; transcript_id "sragcm37_gene_60055_tx_3"; exon_id "chr6_41833098_41833257_-"; exonnum "1"; txlen "745";
chr6	sragcm37_ss	exon	41833098	41833257	0.00976948131253422	-	.	gene_id "sragcm37_gene_60055"; transcript_id "sragcm37_gene_60055_tx_4"; exon_id "chr6_41833098_41833257_-"; exonnum "1"; txlen "519";
chr6	sragcm37_ss	exon	41833098	41833257	0.00366355549220033	-	.	gene_id "sragcm37_gene_60055"; transcript_id "sragcm37_gene_60055_tx_7"; exon_id "chr6_41833098_41833257_-"; exonnum "1"; txlen "978";
chr6	sragcm37_es	exon	42059490	42059553	0.0566099590064313	-	.	gene_id "sragcm37_gene_63745"; transcript_id "sragcm37_gene_63745_tx_1"; exon_id "chr6_42059490_42059553_-"; exonnum "2"; txlen "507";
chr6	sragcm37_ss	exon	42060998	42061440	0.0566099590064313	-	.	gene_id "sragcm37_gene_63745"; transcript_id "sragcm37_gene_63745_tx_1"; exon_id "chr6_42060998_42061440_-"; exonnum "1"; txlen "507";
chr6	HAVANA	gene	42082634	42083482	0	-	.	gene_id "ENSMUSG00000121626.1"; gene_type "lncRNA"; gene_name "ENSMUSG00000121626"; level 2; tag "overlaps_pseudogene";
chr6	HAVANA	transcript	42082634	42083482	0	-	.	gene_id "ENSMUSG00000121626.1"; transcript_id "ENSMUST00000204213.2"; gene_type "lncRNA"; gene_name "ENSMUSG00000121626"; transcript_type "lncRNA"; transcript_name "ENSMUST00000204213"; level 2; transcript_support_level "NA"; tag "basic"; tag "Ensembl_canonical"; tag "GENCODE_Primary"; havana_transcript "OTTMUST00000141480.1";
chr6	HAVANA	exon	42082634	42083482	0	-	.	gene_id "ENSMUSG00000121626.1"; transcript_id "ENSMUST00000204213.2"; gene_type "lncRNA"; gene_name "ENSMUSG00000121626"; transcript_type "lncRNA"; transcript_name "ENSMUST00000204213"; exon_number 1; exon_id "ENSMUSE00001368202.2"; level 2; transcript_support_level "NA"; tag "basic"; tag "Ensembl_canonical"; tag "GENCODE_Primary"; havana_transcript "OTTMUST00000141480.1";
chr6	sragcm37_es	exon	42082738	42083478	12.2509394928114	-	.	gene_id "ENSMUSG00000107543.3"; transcript_id "ENSMUSG00000107543.3_tx_1"; exon_id "chr6_42082738_42083478_-"; exonnum "2"; txlen "878";
chr6	sragcm37_es	exon	42082738	42083478	0.00736717961683177	-	.	gene_id "ENSMUSG00000107543.3"; transcript_id "ENSMUSG00000107543.3_tx_3"; exon_id "chr6_42082738_42083478_-"; exonnum "3"; txlen "977";
chr6	HAVANA	gene	42083042	42083401	0	-	.	gene_id "ENSMUSG00000107543.3"; gene_type "transcribed_processed_pseudogene"; gene_name "Gm34701"; level 2; mgi_id "MGI:5593860"; havana_gene "OTTMUSG00000057540.1";
chr6	HAVANA	transcript	42083042	42083401	0	-	.	gene_id "ENSMUSG00000107543.3"; transcript_id "ENSMUST00000204685.2"; gene_type "transcribed_processed_pseudogene"; gene_name "Gm34701"; transcript_type "transcribed_processed_pseudogene"; transcript_name "Gm34701-201"; level 2; transcript_support_level "NA"; mgi_id "MGI:5593860"; ont "PGO:0000004"; ont "PGO:0000019"; tag "basic"; tag "Ensembl_canonical"; tag "GENCODE_Primary"; havana_gene "OTTMUSG00000057540.1"; havana_transcript "OTTMUST00000141481.1";
chr6	HAVANA	exon	42083042	42083401	0	-	.	gene_id "ENSMUSG00000107543.3"; transcript_id "ENSMUST00000204685.2"; gene_type "transcribed_processed_pseudogene"; gene_name "Gm34701"; transcript_type "transcribed_processed_pseudogene"; transcript_name "Gm34701-201"; exon_number 1; exon_id "ENSMUSE00001364819.2"; level 2; transcript_support_level "NA"; mgi_id "MGI:5593860"; ont "PGO:0000004"; ont "PGO:0000019"; tag "basic"; tag "Ensembl_canonical"; tag "GENCODE_Primary"; havana_gene "OTTMUSG00000057540.1"; havana_transcript "OTTMUST00000141481.1";
chr6	sragcm37_mid	exon	42086444	42086542	0.00736717961683177	-	.	gene_id "ENSMUSG00000107543.3"; transcript_id "ENSMUSG00000107543.3_tx_3"; exon_id "chr6_42086444_42086542_-"; exonnum "2"; txlen "977";
chr6	sragcm37_ss	exon	42091244	42091380	12.2509394928114	-	.	gene_id "ENSMUSG00000107543.3"; transcript_id "ENSMUSG00000107543.3_tx_1"; exon_id "chr6_42091244_42091380_-"; exonnum "1"; txlen "878";
chr6	sragcm37_ss	exon	42091244	42091380	0.00736717961683177	-	.	gene_id "ENSMUSG00000107543.3"; transcript_id "ENSMUSG00000107543.3_tx_3"; exon_id "chr6_42091244_42091380_-"; exonnum "1"; txlen "977";
chr6	sragcm37_es	exon	42286683	42287220	0.177290272805526	-	.	gene_id "sragcm37_gene_48760"; transcript_id "sragcm37_gene_48760_tx_1"; exon_id "chr6_42286683_42287220_-"; exonnum "2"; txlen "879";
chr6	sragcm37_ss	exon	42287645	42287985	0.177290272805526	-	.	gene_id "sragcm37_gene_48760"; transcript_id "sragcm37_gene_48760_tx_1"; exon_id "chr6_42287645_42287985_-"; exonnum "1"; txlen "879";
chr6	HAVANA	UTR	42292246	42295095	0	-	.	gene_id "ENSMUSG00000029861.18"; transcript_id "ENSMUST00000031891.15"; gene_type "protein_coding"; gene_name "Fam131b"; transcript_type "protein_coding"; transcript_name "Fam131b-201"; exon_number 6; exon_id "ENSMUSE00000707345.3"; level 2; protein_id "ENSMUSP00000031891.9"; transcript_support_level "1"; mgi_id "MGI:1923406"; tag "basic"; tag "CCDS"; ccdsid "CCDS51758.1"; havana_gene "OTTMUSG00000033751.1"; havana_transcript "OTTMUST00000085054.1";
chr6	HAVANA	UTR	42292246	42295095	0	-	.	gene_id "ENSMUSG00000029861.18"; transcript_id "ENSMUST00000143278.8"; gene_type "protein_coding"; gene_name "Fam131b"; transcript_type "protein_coding"; transcript_name "Fam131b-203"; exon_number 7; exon_id "ENSMUSE00000707345.3"; level 2; protein_id "ENSMUSP00000116779.2"; transcript_support_level "1"; mgi_id "MGI:1923406"; tag "basic"; tag "Ensembl_canonical"; tag "GENCODE_Primary"; tag "appris_principal_1"; tag "CCDS"; ccdsid "CCDS39472.2"; havana_gene "OTTMUSG00000033751.1"; havana_transcript "OTTMUST00000085053.1";
chr6	HAVANA	exon	42292246	42295565	0	-	.	gene_id "ENSMUSG00000029861.18"; transcript_id "ENSMUST00000031891.15"; gene_type "protein_coding"; gene_name "Fam131b"; transcript_type "protein_coding"; transcript_name "Fam131b-201"; exon_number 6; exon_id "ENSMUSE00000707345.3"; level 2; protein_id "ENSMUSP00000031891.9"; transcript_support_level "1"; mgi_id "MGI:1923406"; tag "basic"; tag "CCDS"; ccdsid "CCDS51758.1"; havana_gene "OTTMUSG00000033751.1"; havana_transcript "OTTMUST00000085054.1";
chr6	HAVANA	exon	42292246	42295565	0	-	.	gene_id "ENSMUSG00000029861.18"; transcript_id "ENSMUST00000143278.8"; gene_type "protein_coding"; gene_name "Fam131b"; transcript_type "protein_coding"; transcript_name "Fam131b-203"; exon_number 7; exon_id "ENSMUSE00000707345.3"; level 2; protein_id "ENSMUSP00000116779.2"; transcript_support_level "1"; mgi_id "MGI:1923406"; tag "basic"; tag "Ensembl_canonical"; tag "GENCODE_Primary"; tag "appris_principal_1"; tag "CCDS"; ccdsid "CCDS39472.2"; havana_gene "OTTMUSG00000033751.1"; havana_transcript "OTTMUST00000085053.1";
chr6	HAVANA	transcript	42292246	42301574	0	-	.	gene_id "ENSMUSG00000029861.18"; transcript_id "ENSMUST00000031891.15"; gene_type "protein_coding"; gene_name "Fam131b"; transcript_type "protein_coding"; transcript_name "Fam131b-201"; level 2; protein_id "ENSMUSP00000031891.9"; transcript_support_level "1"; mgi_id "MGI:1923406"; tag "basic"; tag "CCDS"; ccdsid "CCDS51758.1"; havana_gene "OTTMUSG00000033751.1"; havana_transcript "OTTMUST00000085054.1";
chr6	HAVANA	gene	42292246	42301577	0	-	.	gene_id "ENSMUSG00000029861.18"; gene_type "protein_coding"; gene_name "Fam131b"; level 2; mgi_id "MGI:1923406"; havana_gene "OTTMUSG00000033751.1";
chr6	HAVANA	transcript	42292246	42301577	0	-	.	gene_id "ENSMUSG00000029861.18"; transcript_id "ENSMUST00000143278.8"; gene_type "protein_coding"; gene_name "Fam131b"; transcript_type "protein_coding"; transcript_name "Fam131b-203"; level 2; protein_id "ENSMUSP00000116779.2"; transcript_support_level "1"; mgi_id "MGI:1923406"; tag "basic"; tag "Ensembl_canonical"; tag "GENCODE_Primary"; tag "appris_principal_1"; tag "CCDS"; ccdsid "CCDS39472.2"; havana_gene "OTTMUSG00000033751.1"; havana_transcript "OTTMUST00000085053.1";
chr6	HAVANA	UTR	42292247	42295095	0	-	.	gene_id "ENSMUSG00000029861.18"; transcript_id "ENSMUST00000095974.4"; gene_type "protein_coding"; gene_name "Fam131b"; transcript_type "protein_coding"; transcript_name "Fam131b-202"; exon_number 7; exon_id "ENSMUSE00000655186.3"; level 2; protein_id "ENSMUSP00000093670.4"; transcript_support_level "1"; mgi_id "MGI:1923406"; tag "basic"; tag "CCDS"; ccdsid "CCDS71759.1"; havana_gene "OTTMUSG00000033751.1"; havana_transcript "OTTMUST00000085055.1";
chr6	HAVANA	exon	42292247	42295565	0	-	.	gene_id "ENSMUSG00000029861.18"; transcript_id "ENSMUST00000095974.4"; gene_type "protein_coding"; gene_name "Fam131b"; transcript_type "protein_coding"; transcript_name "Fam131b-202"; exon_number 7; exon_id "ENSMUSE00000655186.3"; level 2; protein_id "ENSMUSP00000093670.4"; transcript_support_level "1"; mgi_id "MGI:1923406"; tag "basic"; tag "CCDS"; ccdsid "CCDS71759.1"; havana_gene "OTTMUSG00000033751.1"; havana_transcript "OTTMUST00000085055.1";
chr6	ENSEMBL_gcm37	exon	42292247	42295565	4.53762709284312	-	.	gene_id "ENSMUSG00000029861.18"; transcript_id "ENSMUSG00000029861.18_tx_3"; exon_id "chr6_42292247_42295565_-"; exonnum "7"; txlen "4145";
chr6	HAVANA	transcript	42292247	42301526	0	-	.	gene_id "ENSMUSG00000029861.18"; transcript_id "ENSMUST00000095974.4"; gene_type "protein_coding"; gene_name "Fam131b"; transcript_type "protein_coding"; transcript_name "Fam131b-202"; level 2; protein_id "ENSMUSP00000093670.4"; transcript_support_level "1"; mgi_id "MGI:1923406"; tag "basic"; tag "CCDS"; ccdsid "CCDS71759.1"; havana_gene "OTTMUSG00000033751.1"; havana_transcript "OTTMUST00000085055.1";
chr6	HAVANA	stop_codon	42295093	42295095	0	-	0	gene_id "ENSMUSG00000029861.18"; transcript_id "ENSMUST00000031891.15"; gene_type "protein_coding"; gene_name "Fam131b"; transcript_type "protein_coding"; transcript_name "Fam131b-201"; exon_number 6; exon_id "ENSMUSE00000707345.3"; level 2; protein_id "ENSMUSP00000031891.9"; transcript_support_level "1"; mgi_id "MGI:1923406"; tag "basic"; tag "CCDS"; ccdsid "CCDS51758.1"; havana_gene "OTTMUSG00000033751.1"; havana_transcript "OTTMUST00000085054.1";
chr6	HAVANA	stop_codon	42295093	42295095	0	-	0	gene_id "ENSMUSG00000029861.18"; transcript_id "ENSMUST00000143278.8"; gene_type "protein_coding"; gene_name "Fam131b"; transcript_type "protein_coding"; transcript_name "Fam131b-203"; exon_number 7; exon_id "ENSMUSE00000707345.3"; level 2; protein_id "ENSMUSP00000116779.2"; transcript_support_level "1"; mgi_id "MGI:1923406"; tag "basic"; tag "Ensembl_canonical"; tag "GENCODE_Primary"; tag "appris_principal_1"; tag "CCDS"; ccdsid "CCDS39472.2"; havana_gene "OTTMUSG00000033751.1"; havana_transcript "OTTMUST00000085053.1";
chr6	HAVANA	stop_codon	42295093	42295095	0	-	0	gene_id "ENSMUSG00000029861.18"; transcript_id "ENSMUST00000095974.4"; gene_type "protein_coding"; gene_name "Fam131b"; transcript_type "protein_coding"; transcript_name "Fam131b-202"; exon_number 7; exon_id "ENSMUSE00000655186.3"; level 2; protein_id "ENSMUSP00000093670.4"; transcript_support_level "1"; mgi_id "MGI:1923406"; tag "basic"; tag "CCDS"; ccdsid "CCDS71759.1"; havana_gene "OTTMUSG00000033751.1"; havana_transcript "OTTMUST00000085055.1";
chr6	HAVANA	CDS	42295096	42295565	0	-	2	gene_id "ENSMUSG00000029861.18"; transcript_id "ENSMUST00000031891.15"; gene_type "protein_coding"; gene_name "Fam131b"; transcript_type "protein_coding"; transcript_name "Fam131b-201"; exon_number 6; exon_id "ENSMUSE00000707345.3"; level 2; protein_id "ENSMUSP00000031891.9"; transcript_support_level "1"; mgi_id "MGI:1923406"; tag "basic"; tag "CCDS"; ccdsid "CCDS51758.1"; havana_gene "OTTMUSG00000033751.1"; havana_transcript "OTTMUST00000085054.1";
chr6	HAVANA	CDS	42295096	42295565	0	-	2	gene_id "ENSMUSG00000029861.18"; transcript_id "ENSMUST00000143278.8"; gene_type "protein_coding"; gene_name "Fam131b"; transcript_type "protein_coding"; transcript_name "Fam131b-203"; exon_number 7; exon_id "ENSMUSE00000707345.3"; level 2; protein_id "ENSMUSP00000116779.2"; transcript_support_level "1"; mgi_id "MGI:1923406"; tag "basic"; tag "Ensembl_canonical"; tag "GENCODE_Primary"; tag "appris_principal_1"; tag "CCDS"; ccdsid "CCDS39472.2"; havana_gene "OTTMUSG00000033751.1"; havana_transcript "OTTMUST00000085053.1";
chr6	HAVANA	CDS	42295096	42295565	0	-	2	gene_id "ENSMUSG00000029861.18"; transcript_id "ENSMUST00000095974.4"; gene_type "protein_coding"; gene_name "Fam131b"; transcript_type "protein_coding"; transcript_name "Fam131b-202"; exon_number 7; exon_id "ENSMUSE00000655186.3"; level 2; protein_id "ENSMUSP00000093670.4"; transcript_support_level "1"; mgi_id "MGI:1923406"; tag "basic"; tag "CCDS"; ccdsid "CCDS71759.1"; havana_gene "OTTMUSG00000033751.1"; havana_transcript "OTTMUST00000085055.1";
chr6	HAVANA	exon	42295785	42295928	0	-	.	gene_id "ENSMUSG00000029861.18"; transcript_id "ENSMUST00000031891.15"; gene_type "protein_coding"; gene_name "Fam131b"; transcript_type "protein_coding"; transcript_name "Fam131b-201"; exon_number 5; exon_id "ENSMUSE00000193392.4"; level 2; protein_id "ENSMUSP00000031891.9"; transcript_support_level "1"; mgi_id "MGI:1923406"; tag "basic"; tag "CCDS"; ccdsid "CCDS51758.1"; havana_gene "OTTMUSG00000033751.1"; havana_transcript "OTTMUST00000085054.1";
chr6	HAVANA	CDS	42295785	42295928	0	-	2	gene_id "ENSMUSG00000029861.18"; transcript_id "ENSMUST00000031891.15"; gene_type "protein_coding"; gene_name "Fam131b"; transcript_type "protein_coding"; transcript_name "Fam131b-201"; exon_number 5; exon_id "ENSMUSE00000193392.4"; level 2; protein_id "ENSMUSP00000031891.9"; transcript_support_level "1"; mgi_id "MGI:1923406"; tag "basic"; tag "CCDS"; ccdsid "CCDS51758.1"; havana_gene "OTTMUSG00000033751.1"; havana_transcript "OTTMUST00000085054.1";
chr6	HAVANA	exon	42295785	42295928	0	-	.	gene_id "ENSMUSG00000029861.18"; transcript_id "ENSMUST00000143278.8"; gene_type "protein_coding"; gene_name "Fam131b"; transcript_type "protein_coding"; transcript_name "Fam131b-203"; exon_number 6; exon_id "ENSMUSE00000193392.4"; level 2; protein_id "ENSMUSP00000116779.2"; transcript_support_level "1"; mgi_id "MGI:1923406"; tag "basic"; tag "Ensembl_canonical"; tag "GENCODE_Primary"; tag "appris_principal_1"; tag "CCDS"; ccdsid "CCDS39472.2"; havana_gene "OTTMUSG00000033751.1"; havana_transcript "OTTMUST00000085053.1";
chr6	HAVANA	CDS	42295785	42295928	0	-	2	gene_id "ENSMUSG00000029861.18"; transcript_id "ENSMUST00000143278.8"; gene_type "protein_coding"; gene_name "Fam131b"; transcript_type "protein_coding"; transcript_name "Fam131b-203"; exon_number 6; exon_id "ENSMUSE00000193392.4"; level 2; protein_id "ENSMUSP00000116779.2"; transcript_support_level "1"; mgi_id "MGI:1923406"; tag "basic"; tag "Ensembl_canonical"; tag "GENCODE_Primary"; tag "appris_principal_1"; tag "CCDS"; ccdsid "CCDS39472.2"; havana_gene "OTTMUSG00000033751.1"; havana_transcript "OTTMUST00000085053.1";
chr6	HAVANA	exon	42295785	42295928	0	-	.	gene_id "ENSMUSG00000029861.18"; transcript_id "ENSMUST00000095974.4"; gene_type "protein_coding"; gene_name "Fam131b"; transcript_type "protein_coding"; transcript_name "Fam131b-202"; exon_number 6; exon_id "ENSMUSE00000193392.4"; level 2; protein_id "ENSMUSP00000093670.4"; transcript_support_level "1"; mgi_id "MGI:1923406"; tag "basic"; tag "CCDS"; ccdsid "CCDS71759.1"; havana_gene "OTTMUSG00000033751.1"; havana_transcript "OTTMUST00000085055.1";
chr6	HAVANA	CDS	42295785	42295928	0	-	2	gene_id "ENSMUSG00000029861.18"; transcript_id "ENSMUST00000095974.4"; gene_type "protein_coding"; gene_name "Fam131b"; transcript_type "protein_coding"; transcript_name "Fam131b-202"; exon_number 6; exon_id "ENSMUSE00000193392.4"; level 2; protein_id "ENSMUSP00000093670.4"; transcript_support_level "1"; mgi_id "MGI:1923406"; tag "basic"; tag "CCDS"; ccdsid "CCDS71759.1"; havana_gene "OTTMUSG00000033751.1"; havana_transcript "OTTMUST00000085055.1";
chr6	ENSEMBL_gcm37	exon	42295785	42295928	4.53762709284312	-	.	gene_id "ENSMUSG00000029861.18"; transcript_id "ENSMUSG00000029861.18_tx_3"; exon_id "chr6_42295785_42295928_-"; exonnum "6"; txlen "4145";
chr6	HAVANA	exon	42297722	42297919	0	-	.	gene_id "ENSMUSG00000029861.18"; transcript_id "ENSMUST00000031891.15"; gene_type "protein_coding"; gene_name "Fam131b"; transcript_type "protein_coding"; transcript_name "Fam131b-201"; exon_number 4; exon_id "ENSMUSE00000193390.4"; level 2; protein_id "ENSMUSP00000031891.9"; transcript_support_level "1"; mgi_id "MGI:1923406"; tag "basic"; tag "CCDS"; ccdsid "CCDS51758.1"; havana_gene "OTTMUSG00000033751.1"; havana_transcript "OTTMUST00000085054.1";
chr6	HAVANA	CDS	42297722	42297919	0	-	2	gene_id "ENSMUSG00000029861.18"; transcript_id "ENSMUST00000031891.15"; gene_type "protein_coding"; gene_name "Fam131b"; transcript_type "protein_coding"; transcript_name "Fam131b-201"; exon_number 4; exon_id "ENSMUSE00000193390.4"; level 2; protein_id "ENSMUSP00000031891.9"; transcript_support_level "1"; mgi_id "MGI:1923406"; tag "basic"; tag "CCDS"; ccdsid "CCDS51758.1"; havana_gene "OTTMUSG00000033751.1"; havana_transcript "OTTMUST00000085054.1";
chr6	HAVANA	exon	42297722	42297919	0	-	.	gene_id "ENSMUSG00000029861.18"; transcript_id "ENSMUST00000143278.8"; gene_type "protein_coding"; gene_name "Fam131b"; transcript_type "protein_coding"; transcript_name "Fam131b-203"; exon_number 5; exon_id "ENSMUSE00000193390.4"; level 2; protein_id "ENSMUSP00000116779.2"; transcript_support_level "1"; mgi_id "MGI:1923406"; tag "basic"; tag "Ensembl_canonical"; tag "GENCODE_Primary"; tag "appris_principal_1"; tag "CCDS"; ccdsid "CCDS39472.2"; havana_gene "OTTMUSG00000033751.1"; havana_transcript "OTTMUST00000085053.1";
chr6	HAVANA	CDS	42297722	42297919	0	-	2	gene_id "ENSMUSG00000029861.18"; transcript_id "ENSMUST00000143278.8"; gene_type "protein_coding"; gene_name "Fam131b"; transcript_type "protein_coding"; transcript_name "Fam131b-203"; exon_number 5; exon_id "ENSMUSE00000193390.4"; level 2; protein_id "ENSMUSP00000116779.2"; transcript_support_level "1"; mgi_id "MGI:1923406"; tag "basic"; tag "Ensembl_canonical"; tag "GENCODE_Primary"; tag "appris_principal_1"; tag "CCDS"; ccdsid "CCDS39472.2"; havana_gene "OTTMUSG00000033751.1"; havana_transcript "OTTMUST00000085053.1";
chr6	HAVANA	exon	42297722	42297919	0	-	.	gene_id "ENSMUSG00000029861.18"; transcript_id "ENSMUST00000095974.4"; gene_type "protein_coding"; gene_name "Fam131b"; transcript_type "protein_coding"; transcript_name "Fam131b-202"; exon_number 5; exon_id "ENSMUSE00000193390.4"; level 2; protein_id "ENSMUSP00000093670.4"; transcript_support_level "1"; mgi_id "MGI:1923406"; tag "basic"; tag "CCDS"; ccdsid "CCDS71759.1"; havana_gene "OTTMUSG00000033751.1"; havana_transcript "OTTMUST00000085055.1";
chr6	HAVANA	CDS	42297722	42297919	0	-	2	gene_id "ENSMUSG00000029861.18"; transcript_id "ENSMUST00000095974.4"; gene_type "protein_coding"; gene_name "Fam131b"; transcript_type "protein_coding"; transcript_name "Fam131b-202"; exon_number 5; exon_id "ENSMUSE00000193390.4"; level 2; protein_id "ENSMUSP00000093670.4"; transcript_support_level "1"; mgi_id "MGI:1923406"; tag "basic"; tag "CCDS"; ccdsid "CCDS71759.1"; havana_gene "OTTMUSG00000033751.1"; havana_transcript "OTTMUST00000085055.1";
chr6	ENSEMBL_gcm37	exon	42297722	42297919	4.53762709284312	-	.	gene_id "ENSMUSG00000029861.18"; transcript_id "ENSMUSG00000029861.18_tx_3"; exon_id "chr6_42297722_42297919_-"; exonnum "5"; txlen "4145";
chr6	HAVANA	exon	42298184	42298277	0	-	.	gene_id "ENSMUSG00000029861.18"; transcript_id "ENSMUST00000031891.15"; gene_type "protein_coding"; gene_name "Fam131b"; transcript_type "protein_coding"; transcript_name "Fam131b-201"; exon_number 3; exon_id "ENSMUSE00000655180.2"; level 2; protein_id "ENSMUSP00000031891.9"; transcript_support_level "1"; mgi_id "MGI:1923406"; tag "basic"; tag "CCDS"; ccdsid "CCDS51758.1"; havana_gene "OTTMUSG00000033751.1"; havana_transcript "OTTMUST00000085054.1";
chr6	HAVANA	CDS	42298184	42298277	0	-	0	gene_id "ENSMUSG00000029861.18"; transcript_id "ENSMUST00000031891.15"; gene_type "protein_coding"; gene_name "Fam131b"; transcript_type "protein_coding"; transcript_name "Fam131b-201"; exon_number 3; exon_id "ENSMUSE00000655180.2"; level 2; protein_id "ENSMUSP00000031891.9"; transcript_support_level "1"; mgi_id "MGI:1923406"; tag "basic"; tag "CCDS"; ccdsid "CCDS51758.1"; havana_gene "OTTMUSG00000033751.1"; havana_transcript "OTTMUST00000085054.1";
chr6	HAVANA	exon	42298184	42298277	0	-	.	gene_id "ENSMUSG00000029861.18"; transcript_id "ENSMUST00000143278.8"; gene_type "protein_coding"; gene_name "Fam131b"; transcript_type "protein_coding"; transcript_name "Fam131b-203"; exon_number 4; exon_id "ENSMUSE00000655180.2"; level 2; protein_id "ENSMUSP00000116779.2"; transcript_support_level "1"; mgi_id "MGI:1923406"; tag "basic"; tag "Ensembl_canonical"; tag "GENCODE_Primary"; tag "appris_principal_1"; tag "CCDS"; ccdsid "CCDS39472.2"; havana_gene "OTTMUSG00000033751.1"; havana_transcript "OTTMUST00000085053.1";
chr6	HAVANA	CDS	42298184	42298277	0	-	0	gene_id "ENSMUSG00000029861.18"; transcript_id "ENSMUST00000143278.8"; gene_type "protein_coding"; gene_name "Fam131b"; transcript_type "protein_coding"; transcript_name "Fam131b-203"; exon_number 4; exon_id "ENSMUSE00000655180.2"; level 2; protein_id "ENSMUSP00000116779.2"; transcript_support_level "1"; mgi_id "MGI:1923406"; tag "basic"; tag "Ensembl_canonical"; tag "GENCODE_Primary"; tag "appris_principal_1"; tag "CCDS"; ccdsid "CCDS39472.2"; havana_gene "OTTMUSG00000033751.1"; havana_transcript "OTTMUST00000085053.1";
chr6	HAVANA	exon	42298184	42298277	0	-	.	gene_id "ENSMUSG00000029861.18"; transcript_id "ENSMUST00000095974.4"; gene_type "protein_coding"; gene_name "Fam131b"; transcript_type "protein_coding"; transcript_name "Fam131b-202"; exon_number 4; exon_id "ENSMUSE00000655180.2"; level 2; protein_id "ENSMUSP00000093670.4"; transcript_support_level "1"; mgi_id "MGI:1923406"; tag "basic"; tag "CCDS"; ccdsid "CCDS71759.1"; havana_gene "OTTMUSG00000033751.1"; havana_transcript "OTTMUST00000085055.1";
chr6	HAVANA	CDS	42298184	42298277	0	-	0	gene_id "ENSMUSG00000029861.18"; transcript_id "ENSMUST00000095974.4"; gene_type "protein_coding"; gene_name "Fam131b"; transcript_type "protein_coding"; transcript_name "Fam131b-202"; exon_number 4; exon_id "ENSMUSE00000655180.2"; level 2; protein_id "ENSMUSP00000093670.4"; transcript_support_level "1"; mgi_id "MGI:1923406"; tag "basic"; tag "CCDS"; ccdsid "CCDS71759.1"; havana_gene "OTTMUSG00000033751.1"; havana_transcript "OTTMUST00000085055.1";
chr6	ENSEMBL_gcm37	exon	42298184	42298277	4.53762709284312	-	.	gene_id "ENSMUSG00000029861.18"; transcript_id "ENSMUSG00000029861.18_tx_3"; exon_id "chr6_42298184_42298277_-"; exonnum "4"; txlen "4145";
chr6	HAVANA	exon	42298525	42298560	0	-	.	gene_id "ENSMUSG00000029861.18"; transcript_id "ENSMUST00000143278.8"; gene_type "protein_coding"; gene_name "Fam131b"; transcript_type "protein_coding"; transcript_name "Fam131b-203"; exon_number 3; exon_id "ENSMUSE00000259688.4"; level 2; protein_id "ENSMUSP00000116779.2"; transcript_support_level "1"; mgi_id "MGI:1923406"; tag "basic"; tag "Ensembl_canonical"; tag "GENCODE_Primary"; tag "appris_principal_1"; tag "CCDS"; ccdsid "CCDS39472.2"; havana_gene "OTTMUSG00000033751.1"; havana_transcript "OTTMUST00000085053.1";
chr6	HAVANA	CDS	42298525	42298560	0	-	0	gene_id "ENSMUSG00000029861.18"; transcript_id "ENSMUST00000143278.8"; gene_type "protein_coding"; gene_name "Fam131b"; transcript_type "protein_coding"; transcript_name "Fam131b-203"; exon_number 3; exon_id "ENSMUSE00000259688.4"; level 2; protein_id "ENSMUSP00000116779.2"; transcript_support_level "1"; mgi_id "MGI:1923406"; tag "basic"; tag "Ensembl_canonical"; tag "GENCODE_Primary"; tag "appris_principal_1"; tag "CCDS"; ccdsid "CCDS39472.2"; havana_gene "OTTMUSG00000033751.1"; havana_transcript "OTTMUST00000085053.1";
chr6	HAVANA	exon	42298525	42298560	0	-	.	gene_id "ENSMUSG00000029861.18"; transcript_id "ENSMUST00000095974.4"; gene_type "protein_coding"; gene_name "Fam131b"; transcript_type "protein_coding"; transcript_name "Fam131b-202"; exon_number 3; exon_id "ENSMUSE00000259688.4"; level 2; protein_id "ENSMUSP00000093670.4"; transcript_support_level "1"; mgi_id "MGI:1923406"; tag "basic"; tag "CCDS"; ccdsid "CCDS71759.1"; havana_gene "OTTMUSG00000033751.1"; havana_transcript "OTTMUST00000085055.1";
chr6	HAVANA	CDS	42298525	42298560	0	-	0	gene_id "ENSMUSG00000029861.18"; transcript_id "ENSMUST00000095974.4"; gene_type "protein_coding"; gene_name "Fam131b"; transcript_type "protein_coding"; transcript_name "Fam131b-202"; exon_number 3; exon_id "ENSMUSE00000259688.4"; level 2; protein_id "ENSMUSP00000093670.4"; transcript_support_level "1"; mgi_id "MGI:1923406"; tag "basic"; tag "CCDS"; ccdsid "CCDS71759.1"; havana_gene "OTTMUSG00000033751.1"; havana_transcript "OTTMUST00000085055.1";
chr6	ENSEMBL_gcm37	exon	42298525	42298560	4.53762709284312	-	.	gene_id "ENSMUSG00000029861.18"; transcript_id "ENSMUSG00000029861.18_tx_3"; exon_id "chr6_42298525_42298560_-"; exonnum "3"; txlen "4145";
chr6	HAVANA	CDS	42298841	42298894	0	-	0	gene_id "ENSMUSG00000029861.18"; transcript_id "ENSMUST00000095974.4"; gene_type "protein_coding"; gene_name "Fam131b"; transcript_type "protein_coding"; transcript_name "Fam131b-202"; exon_number 2; exon_id "ENSMUSE00001286974.2"; level 2; protein_id "ENSMUSP00000093670.4"; transcript_support_level "1"; mgi_id "MGI:1923406"; tag "basic"; tag "CCDS"; ccdsid "CCDS71759.1"; havana_gene "OTTMUSG00000033751.1"; havana_transcript "OTTMUST00000085055.1";
chr6	HAVANA	exon	42298841	42298950	0	-	.	gene_id "ENSMUSG00000029861.18"; transcript_id "ENSMUST00000031891.15"; gene_type "protein_coding"; gene_name "Fam131b"; transcript_type "protein_coding"; transcript_name "Fam131b-201"; exon_number 2; exon_id "ENSMUSE00001215424.2"; level 2; protein_id "ENSMUSP00000031891.9"; transcript_support_level "1"; mgi_id "MGI:1923406"; tag "basic"; tag "CCDS"; ccdsid "CCDS51758.1"; havana_gene "OTTMUSG00000033751.1"; havana_transcript "OTTMUST00000085054.1";
chr6	HAVANA	CDS	42298841	42298950	0	-	2	gene_id "ENSMUSG00000029861.18"; transcript_id "ENSMUST00000031891.15"; gene_type "protein_coding"; gene_name "Fam131b"; transcript_type "protein_coding"; transcript_name "Fam131b-201"; exon_number 2; exon_id "ENSMUSE00001215424.2"; level 2; protein_id "ENSMUSP00000031891.9"; transcript_support_level "1"; mgi_id "MGI:1923406"; tag "basic"; tag "CCDS"; ccdsid "CCDS51758.1"; havana_gene "OTTMUSG00000033751.1"; havana_transcript "OTTMUST00000085054.1";
chr6	HAVANA	exon	42298841	42298950	0	-	.	gene_id "ENSMUSG00000029861.18"; transcript_id "ENSMUST00000143278.8"; gene_type "protein_coding"; gene_name "Fam131b"; transcript_type "protein_coding"; transcript_name "Fam131b-203"; exon_number 2; exon_id "ENSMUSE00001215424.2"; level 2; protein_id "ENSMUSP00000116779.2"; transcript_support_level "1"; mgi_id "MGI:1923406"; tag "basic"; tag "Ensembl_canonical"; tag "GENCODE_Primary"; tag "appris_principal_1"; tag "CCDS"; ccdsid "CCDS39472.2"; havana_gene "OTTMUSG00000033751.1"; havana_transcript "OTTMUST00000085053.1";
chr6	HAVANA	CDS	42298841	42298950	0	-	2	gene_id "ENSMUSG00000029861.18"; transcript_id "ENSMUST00000143278.8"; gene_type "protein_coding"; gene_name "Fam131b"; transcript_type "protein_coding"; transcript_name "Fam131b-203"; exon_number 2; exon_id "ENSMUSE00001215424.2"; level 2; protein_id "ENSMUSP00000116779.2"; transcript_support_level "1"; mgi_id "MGI:1923406"; tag "basic"; tag "Ensembl_canonical"; tag "GENCODE_Primary"; tag "appris_principal_1"; tag "CCDS"; ccdsid "CCDS39472.2"; havana_gene "OTTMUSG00000033751.1"; havana_transcript "OTTMUST00000085053.1";
chr6	HAVANA	exon	42298841	42298950	0	-	.	gene_id "ENSMUSG00000029861.18"; transcript_id "ENSMUST00000095974.4"; gene_type "protein_coding"; gene_name "Fam131b"; transcript_type "protein_coding"; transcript_name "Fam131b-202"; exon_number 2; exon_id "ENSMUSE00001286974.2"; level 2; protein_id "ENSMUSP00000093670.4"; transcript_support_level "1"; mgi_id "MGI:1923406"; tag "basic"; tag "CCDS"; ccdsid "CCDS71759.1"; havana_gene "OTTMUSG00000033751.1"; havana_transcript "OTTMUST00000085055.1";
chr6	ENSEMBL_gcm37	exon	42298841	42298950	4.53762709284312	-	.	gene_id "ENSMUSG00000029861.18"; transcript_id "ENSMUSG00000029861.18_tx_3"; exon_id "chr6_42298841_42298950_-"; exonnum "2"; txlen "4145";
chr6	HAVANA	start_codon	42298892	42298894	0	-	0	gene_id "ENSMUSG00000029861.18"; transcript_id "ENSMUST00000095974.4"; gene_type "protein_coding"; gene_name "Fam131b"; transcript_type "protein_coding"; transcript_name "Fam131b-202"; exon_number 2; exon_id "ENSMUSE00001286974.2"; level 2; protein_id "ENSMUSP00000093670.4"; transcript_support_level "1"; mgi_id "MGI:1923406"; tag "basic"; tag "CCDS"; ccdsid "CCDS71759.1"; havana_gene "OTTMUSG00000033751.1"; havana_transcript "OTTMUST00000085055.1";
chr6	HAVANA	UTR	42298895	42298950	0	-	.	gene_id "ENSMUSG00000029861.18"; transcript_id "ENSMUST00000095974.4"; gene_type "protein_coding"; gene_name "Fam131b"; transcript_type "protein_coding"; transcript_name "Fam131b-202"; exon_number 2; exon_id "ENSMUSE00001286974.2"; level 2; protein_id "ENSMUSP00000093670.4"; transcript_support_level "1"; mgi_id "MGI:1923406"; tag "basic"; tag "CCDS"; ccdsid "CCDS71759.1"; havana_gene "OTTMUSG00000033751.1"; havana_transcript "OTTMUST00000085055.1";
chr6	sragcm37_ss	exon	42299928	42300171	4.53762709284312	-	.	gene_id "ENSMUSG00000029861.18"; transcript_id "ENSMUSG00000029861.18_tx_3"; exon_id "chr6_42299928_42300171_-"; exonnum "1"; txlen "4145";
chr6	HAVANA	CDS	42301376	42301403	0	-	0	gene_id "ENSMUSG00000029861.18"; transcript_id "ENSMUST00000031891.15"; gene_type "protein_coding"; gene_name "Fam131b"; transcript_type "protein_coding"; transcript_name "Fam131b-201"; exon_number 1; exon_id "ENSMUSE00001004495.2"; level 2; protein_id "ENSMUSP00000031891.9"; transcript_support_level "1"; mgi_id "MGI:1923406"; tag "basic"; tag "CCDS"; ccdsid "CCDS51758.1"; havana_gene "OTTMUSG00000033751.1"; havana_transcript "OTTMUST00000085054.1";
chr6	HAVANA	CDS	42301376	42301403	0	-	0	gene_id "ENSMUSG00000029861.18"; transcript_id "ENSMUST00000143278.8"; gene_type "protein_coding"; gene_name "Fam131b"; transcript_type "protein_coding"; transcript_name "Fam131b-203"; exon_number 1; exon_id "ENSMUSE00000818324.2"; level 2; protein_id "ENSMUSP00000116779.2"; transcript_support_level "1"; mgi_id "MGI:1923406"; tag "basic"; tag "Ensembl_canonical"; tag "GENCODE_Primary"; tag "appris_principal_1"; tag "CCDS"; ccdsid "CCDS39472.2"; havana_gene "OTTMUSG00000033751.1"; havana_transcript "OTTMUST00000085053.1";
chr6	HAVANA	exon	42301376	42301574	0	-	.	gene_id "ENSMUSG00000029861.18"; transcript_id "ENSMUST00000031891.15"; gene_type "protein_coding"; gene_name "Fam131b"; transcript_type "protein_coding"; transcript_name "Fam131b-201"; exon_number 1; exon_id "ENSMUSE00001004495.2"; level 2; protein_id "ENSMUSP00000031891.9"; transcript_support_level "1"; mgi_id "MGI:1923406"; tag "basic"; tag "CCDS"; ccdsid "CCDS51758.1"; havana_gene "OTTMUSG00000033751.1"; havana_transcript "OTTMUST00000085054.1";
chr6	HAVANA	exon	42301376	42301577	0	-	.	gene_id "ENSMUSG00000029861.18"; transcript_id "ENSMUST00000143278.8"; gene_type "protein_coding"; gene_name "Fam131b"; transcript_type "protein_coding"; transcript_name "Fam131b-203"; exon_number 1; exon_id "ENSMUSE00000818324.2"; level 2; protein_id "ENSMUSP00000116779.2"; transcript_support_level "1"; mgi_id "MGI:1923406"; tag "basic"; tag "Ensembl_canonical"; tag "GENCODE_Primary"; tag "appris_principal_1"; tag "CCDS"; ccdsid "CCDS39472.2"; havana_gene "OTTMUSG00000033751.1"; havana_transcript "OTTMUST00000085053.1";
chr6	HAVANA	start_codon	42301401	42301403	0	-	0	gene_id "ENSMUSG00000029861.18"; transcript_id "ENSMUST00000031891.15"; gene_type "protein_coding"; gene_name "Fam131b"; transcript_type "protein_coding"; transcript_name "Fam131b-201"; exon_number 1; exon_id "ENSMUSE00001004495.2"; level 2; protein_id "ENSMUSP00000031891.9"; transcript_support_level "1"; mgi_id "MGI:1923406"; tag "basic"; tag "CCDS"; ccdsid "CCDS51758.1"; havana_gene "OTTMUSG00000033751.1"; havana_transcript "OTTMUST00000085054.1";
chr6	HAVANA	start_codon	42301401	42301403	0	-	0	gene_id "ENSMUSG00000029861.18"; transcript_id "ENSMUST00000143278.8"; gene_type "protein_coding"; gene_name "Fam131b"; transcript_type "protein_coding"; transcript_name "Fam131b-203"; exon_number 1; exon_id "ENSMUSE00000818324.2"; level 2; protein_id "ENSMUSP00000116779.2"; transcript_support_level "1"; mgi_id "MGI:1923406"; tag "basic"; tag "Ensembl_canonical"; tag "GENCODE_Primary"; tag "appris_principal_1"; tag "CCDS"; ccdsid "CCDS39472.2"; havana_gene "OTTMUSG00000033751.1"; havana_transcript "OTTMUST00000085053.1";
chr6	HAVANA	UTR	42301404	42301574	0	-	.	gene_id "ENSMUSG00000029861.18"; transcript_id "ENSMUST00000031891.15"; gene_type "protein_coding"; gene_name "Fam131b"; transcript_type "protein_coding"; transcript_name "Fam131b-201"; exon_number 1; exon_id "ENSMUSE00001004495.2"; level 2; protein_id "ENSMUSP00000031891.9"; transcript_support_level "1"; mgi_id "MGI:1923406"; tag "basic"; tag "CCDS"; ccdsid "CCDS51758.1"; havana_gene "OTTMUSG00000033751.1"; havana_transcript "OTTMUST00000085054.1";
chr6	HAVANA	UTR	42301404	42301577	0	-	.	gene_id "ENSMUSG00000029861.18"; transcript_id "ENSMUST00000143278.8"; gene_type "protein_coding"; gene_name "Fam131b"; transcript_type "protein_coding"; transcript_name "Fam131b-203"; exon_number 1; exon_id "ENSMUSE00000818324.2"; level 2; protein_id "ENSMUSP00000116779.2"; transcript_support_level "1"; mgi_id "MGI:1923406"; tag "basic"; tag "Ensembl_canonical"; tag "GENCODE_Primary"; tag "appris_principal_1"; tag "CCDS"; ccdsid "CCDS39472.2"; havana_gene "OTTMUSG00000033751.1"; havana_transcript "OTTMUST00000085053.1";
chr6	HAVANA	exon	42301436	42301526	0	-	.	gene_id "ENSMUSG00000029861.18"; transcript_id "ENSMUST00000095974.4"; gene_type "protein_coding"; gene_name "Fam131b"; transcript_type "protein_coding"; transcript_name "Fam131b-202"; exon_number 1; exon_id "ENSMUSE00000617759.4"; level 2; protein_id "ENSMUSP00000093670.4"; transcript_support_level "1"; mgi_id "MGI:1923406"; tag "basic"; tag "CCDS"; ccdsid "CCDS71759.1"; havana_gene "OTTMUSG00000033751.1"; havana_transcript "OTTMUST00000085055.1";
chr6	HAVANA	UTR	42301436	42301526	0	-	.	gene_id "ENSMUSG00000029861.18"; transcript_id "ENSMUST00000095974.4"; gene_type "protein_coding"; gene_name "Fam131b"; transcript_type "protein_coding"; transcript_name "Fam131b-202"; exon_number 1; exon_id "ENSMUSE00000617759.4"; level 2; protein_id "ENSMUSP00000093670.4"; transcript_support_level "1"; mgi_id "MGI:1923406"; tag "basic"; tag "CCDS"; ccdsid "CCDS71759.1"; havana_gene "OTTMUSG00000033751.1"; havana_transcript "OTTMUST00000085055.1";
chr6	HAVANA	exon	42305647	42308851	0	-	.	gene_id "ENSMUSG00000108033.2"; transcript_id "ENSMUST00000203836.2"; gene_type "lncRNA"; gene_name "Gm44284"; transcript_type "lncRNA"; transcript_name "Gm44284-201"; exon_number 2; exon_id "ENSMUSE00001368024.2"; level 2; transcript_support_level "1"; mgi_id "MGI:5690676"; tag "basic"; tag "Ensembl_canonical"; tag "GENCODE_Primary"; havana_gene "OTTMUSG00000057545.1"; havana_transcript "OTTMUST00000141490.1";
chr6	ENSEMBL_gcm37	exon	42305647	42308851	2.53515220972683	-	.	gene_id "ENSMUSG00000108033.2"; transcript_id "ENSMUSG00000108033.2_tx_1"; exon_id "chr6_42305647_42308851_-"; exonnum "2"; txlen "3469";
chr6	HAVANA	gene	42305647	42327796	0	-	.	gene_id "ENSMUSG00000108033.2"; gene_type "lncRNA"; gene_name "Gm44284"; level 2; mgi_id "MGI:5690676"; tag "ncRNA_host"; havana_gene "OTTMUSG00000057545.1";
chr6	HAVANA	transcript	42305647	42327796	0	-	.	gene_id "ENSMUSG00000108033.2"; transcript_id "ENSMUST00000203836.2"; gene_type "lncRNA"; gene_name "Gm44284"; transcript_type "lncRNA"; transcript_name "Gm44284-201"; level 2; transcript_support_level "1"; mgi_id "MGI:5690676"; tag "basic"; tag "Ensembl_canonical"; tag "GENCODE_Primary"; havana_gene "OTTMUSG00000057545.1"; havana_transcript "OTTMUST00000141490.1";
chr6	ENSEMBL	gene	42314611	42314717	0	-	.	gene_id "ENSMUSG00002076678.1"; gene_type "snRNA"; gene_name "Gm24611"; level 3; mgi_id "MGI:5454388";
chr6	ENSEMBL	transcript	42314611	42314717	0	-	.	gene_id "ENSMUSG00002076678.1"; transcript_id "ENSMUST00000083272.4"; gene_type "snRNA"; gene_name "Gm24611"; transcript_type "snRNA"; transcript_name "Gm24611-201"; level 3; transcript_support_level "NA"; mgi_id "MGI:5454388"; tag "basic"; tag "Ensembl_canonical"; tag "GENCODE_Primary";
chr6	ENSEMBL	exon	42314611	42314717	0	-	.	gene_id "ENSMUSG00002076678.1"; transcript_id "ENSMUST00000083272.4"; gene_type "snRNA"; gene_name "Gm24611"; transcript_type "snRNA"; transcript_name "Gm24611-201"; exon_number 1; exon_id "ENSMUSE00000522431.4"; level 3; transcript_support_level "NA"; mgi_id "MGI:5454388"; tag "basic"; tag "Ensembl_canonical"; tag "GENCODE_Primary";
chr6	sragcm37_es	exon	42316918	42317272	0.455954977610615	-	.	gene_id "ENSMUSG00000108033.2"; transcript_id "ENSMUSG00000108033.2_tx_2"; exon_id "chr6_42316918_42317272_-"; exonnum "3"; txlen "561";
chr6	sragcm37_es	exon	42316918	42317272	0.0166623044695101	-	.	gene_id "ENSMUSG00000108033.2"; transcript_id "ENSMUSG00000108033.2_tx_4"; exon_id "chr6_42316918_42317272_-"; exonnum "5"; txlen "1021";
chr6	sragcm37_mid	exon	42319273	42319347	0.455954977610615	-	.	gene_id "ENSMUSG00000108033.2"; transcript_id "ENSMUSG00000108033.2_tx_2"; exon_id "chr6_42319273_42319347_-"; exonnum "2"; txlen "561";
chr6	sragcm37_mid	exon	42319273	42319347	0.0166623044695101	-	.	gene_id "ENSMUSG00000108033.2"; transcript_id "ENSMUSG00000108033.2_tx_4"; exon_id "chr6_42319273_42319347_-"; exonnum "4"; txlen "1021";
chr6	sragcm37_ss	exon	42321008	42321138	0.455954977610615	-	.	gene_id "ENSMUSG00000108033.2"; transcript_id "ENSMUSG00000108033.2_tx_2"; exon_id "chr6_42321008_42321138_-"; exonnum "1"; txlen "561";
chr6	HAVANA	gene	42326010	42326682	0	-	.	gene_id "ENSMUSG00000131185.1"; gene_type "lncRNA"; gene_name "ENSMUSG00000131185"; level 2;
chr6	HAVANA	transcript	42326010	42326682	0	-	.	gene_id "ENSMUSG00000131185.1"; transcript_id "ENSMUST00000304619.1"; gene_type "lncRNA"; gene_name "ENSMUSG00000131185"; transcript_type "lncRNA"; transcript_name "ENSMUST00000304619"; level 2; tag "basic"; tag "Ensembl_canonical"; tag "GENCODE_Primary"; tag "TAGENE";
chr6	HAVANA	exon	42326010	42326682	0	-	.	gene_id "ENSMUSG00000131185.1"; transcript_id "ENSMUST00000304619.1"; gene_type "lncRNA"; gene_name "ENSMUSG00000131185"; transcript_type "lncRNA"; transcript_name "ENSMUST00000304619"; exon_number 1; exon_id "ENSMUSE00001601955.1"; level 2; tag "basic"; tag "Ensembl_canonical"; tag "GENCODE_Primary"; tag "TAGENE";
chr6	HAVANA	exon	42327558	42327796	0	-	.	gene_id "ENSMUSG00000108033.2"; transcript_id "ENSMUST00000203836.2"; gene_type "lncRNA"; gene_name "Gm44284"; transcript_type "lncRNA"; transcript_name "Gm44284-201"; exon_number 1; exon_id "ENSMUSE00001368975.2"; level 2; transcript_support_level "1"; mgi_id "MGI:5690676"; tag "basic"; tag "Ensembl_canonical"; tag "GENCODE_Primary"; havana_gene "OTTMUSG00000057545.1"; havana_transcript "OTTMUST00000141490.1";
chr6	sragcm37_mid	exon	42327558	42327821	2.53515220972683	-	.	gene_id "ENSMUSG00000108033.2"; transcript_id "ENSMUSG00000108033.2_tx_1"; exon_id "chr6_42327558_42327821_-"; exonnum "1"; txlen "3469";
chr6	sragcm37_mid	exon	42327558	42327821	0.0166623044695101	-	.	gene_id "ENSMUSG00000108033.2"; transcript_id "ENSMUSG00000108033.2_tx_4"; exon_id "chr6_42327558_42327821_-"; exonnum "3"; txlen "1021";
chr6	sragcm37_mid	exon	42328231	42328327	0.0166623044695101	-	.	gene_id "ENSMUSG00000108033.2"; transcript_id "ENSMUSG00000108033.2_tx_4"; exon_id "chr6_42328231_42328327_-"; exonnum "2"; txlen "1021";
chr6	sragcm37_ss	exon	42328668	42328897	0.0166623044695101	-	.	gene_id "ENSMUSG00000108033.2"; transcript_id "ENSMUSG00000108033.2_tx_4"; exon_id "chr6_42328668_42328897_-"; exonnum "1"; txlen "1021";
chr6	HAVANA	UTR	42335421	42335704	0	-	.	gene_id "ENSMUSG00000029859.7"; transcript_id "ENSMUST00000073387.5"; gene_type "protein_coding"; gene_name "Epha1"; transcript_type "protein_coding"; transcript_name "Epha1-201"; exon_number 18; exon_id "ENSMUSE00000562303.2"; level 2; protein_id "ENSMUSP00000073099.3"; transcript_support_level "1"; mgi_id "MGI:107381"; tag "basic"; tag "Ensembl_canonical"; tag "GENCODE_Primary"; tag "appris_principal_1"; tag "CCDS"; ccdsid "CCDS20067.1"; havana_gene "OTTMUSG00000057494.1"; havana_transcript "OTTMUST00000141388.1";
chr6	HAVANA	exon	42335421	42335780	0	-	.	gene_id "ENSMUSG00000029859.7"; transcript_id "ENSMUST00000073387.5"; gene_type "protein_coding"; gene_name "Epha1"; transcript_type "protein_coding"; transcript_name "Epha1-201"; exon_number 18; exon_id "ENSMUSE00000562303.2"; level 2; protein_id "ENSMUSP00000073099.3"; transcript_support_level "1"; mgi_id "MGI:107381"; tag "basic"; tag "Ensembl_canonical"; tag "GENCODE_Primary"; tag "appris_principal_1"; tag "CCDS"; ccdsid "CCDS20067.1"; havana_gene "OTTMUSG00000057494.1"; havana_transcript "OTTMUST00000141388.1";
chr6	HAVANA	gene	42335421	42350202	0	-	.	gene_id "ENSMUSG00000029859.7"; gene_type "protein_coding"; gene_name "Epha1"; level 2; mgi_id "MGI:107381"; havana_gene "OTTMUSG00000057494.1";
chr6	HAVANA	transcript	42335421	42350202	0	-	.	gene_id "ENSMUSG00000029859.7"; transcript_id "ENSMUST00000073387.5"; gene_type "protein_coding"; gene_name "Epha1"; transcript_type "protein_coding"; transcript_name "Epha1-201"; level 2; protein_id "ENSMUSP00000073099.3"; transcript_support_level "1"; mgi_id "MGI:107381"; tag "basic"; tag "Ensembl_canonical"; tag "GENCODE_Primary"; tag "appris_principal_1"; tag "CCDS"; ccdsid "CCDS20067.1"; havana_gene "OTTMUSG00000057494.1"; havana_transcript "OTTMUST00000141388.1";
chr6	HAVANA	UTR	42335650	42335704	0	-	.	gene_id "ENSMUSG00000029859.7"; transcript_id "ENSMUST00000204357.2"; gene_type "protein_coding"; gene_name "Epha1"; transcript_type "protein_coding"; transcript_name "Epha1-203"; exon_number 16; exon_id "ENSMUSE00001366948.2"; level 2; protein_id "ENSMUSP00000144763.2"; transcript_support_level "5"; mgi_id "MGI:107381"; tag "not_organism_supported"; tag "basic"; havana_gene "OTTMUSG00000057494.1"; havana_transcript "OTTMUST00000141389.1";
chr6	HAVANA	exon	42335650	42335780	0	-	.	gene_id "ENSMUSG00000029859.7"; transcript_id "ENSMUST00000204357.2"; gene_type "protein_coding"; gene_name "Epha1"; transcript_type "protein_coding"; transcript_name "Epha1-203"; exon_number 16; exon_id "ENSMUSE00001366948.2"; level 2; protein_id "ENSMUSP00000144763.2"; transcript_support_level "5"; mgi_id "MGI:107381"; tag "not_organism_supported"; tag "basic"; havana_gene "OTTMUSG00000057494.1"; havana_transcript "OTTMUST00000141389.1";
chr6	HAVANA	transcript	42335650	42350202	0	-	.	gene_id "ENSMUSG00000029859.7"; transcript_id "ENSMUST00000204357.2"; gene_type "protein_coding"; gene_name "Epha1"; transcript_type "protein_coding"; transcript_name "Epha1-203"; level 2; protein_id "ENSMUSP00000144763.2"; transcript_support_level "5"; mgi_id "MGI:107381"; tag "not_organism_supported"; tag "basic"; havana_gene "OTTMUSG00000057494.1"; havana_transcript "OTTMUST00000141389.1";
chr6	HAVANA	stop_codon	42335702	42335704	0	-	0	gene_id "ENSMUSG00000029859.7"; transcript_id "ENSMUST00000073387.5"; gene_type "protein_coding"; gene_name "Epha1"; transcript_type "protein_coding"; transcript_name "Epha1-201"; exon_number 18; exon_id "ENSMUSE00000562303.2"; level 2; protein_id "ENSMUSP00000073099.3"; transcript_support_level "1"; mgi_id "MGI:107381"; tag "basic"; tag "Ensembl_canonical"; tag "GENCODE_Primary"; tag "appris_principal_1"; tag "CCDS"; ccdsid "CCDS20067.1"; havana_gene "OTTMUSG00000057494.1"; havana_transcript "OTTMUST00000141388.1";
chr6	HAVANA	stop_codon	42335702	42335704	0	-	0	gene_id "ENSMUSG00000029859.7"; transcript_id "ENSMUST00000204357.2"; gene_type "protein_coding"; gene_name "Epha1"; transcript_type "protein_coding"; transcript_name "Epha1-203"; exon_number 16; exon_id "ENSMUSE00001366948.2"; level 2; protein_id "ENSMUSP00000144763.2"; transcript_support_level "5"; mgi_id "MGI:107381"; tag "not_organism_supported"; tag "basic"; havana_gene "OTTMUSG00000057494.1"; havana_transcript "OTTMUST00000141389.1";
chr6	HAVANA	CDS	42335705	42335780	0	-	1	gene_id "ENSMUSG00000029859.7"; transcript_id "ENSMUST00000073387.5"; gene_type "protein_coding"; gene_name "Epha1"; transcript_type "protein_coding"; transcript_name "Epha1-201"; exon_number 18; exon_id "ENSMUSE00000562303.2"; level 2; protein_id "ENSMUSP00000073099.3"; transcript_support_level "1"; mgi_id "MGI:107381"; tag "basic"; tag "Ensembl_canonical"; tag "GENCODE_Primary"; tag "appris_principal_1"; tag "CCDS"; ccdsid "CCDS20067.1"; havana_gene "OTTMUSG00000057494.1"; havana_transcript "OTTMUST00000141388.1";
chr6	HAVANA	CDS	42335705	42335780	0	-	1	gene_id "ENSMUSG00000029859.7"; transcript_id "ENSMUST00000204357.2"; gene_type "protein_coding"; gene_name "Epha1"; transcript_type "protein_coding"; transcript_name "Epha1-203"; exon_number 16; exon_id "ENSMUSE00001366948.2"; level 2; protein_id "ENSMUSP00000144763.2"; transcript_support_level "5"; mgi_id "MGI:107381"; tag "not_organism_supported"; tag "basic"; havana_gene "OTTMUSG00000057494.1"; havana_transcript "OTTMUST00000141389.1";
chr6	HAVANA	exon	42335870	42336025	0	-	.	gene_id "ENSMUSG00000029859.7"; transcript_id "ENSMUST00000073387.5"; gene_type "protein_coding"; gene_name "Epha1"; transcript_type "protein_coding"; transcript_name "Epha1-201"; exon_number 17; exon_id "ENSMUSE00000368936.4"; level 2; protein_id "ENSMUSP00000073099.3"; transcript_support_level "1"; mgi_id "MGI:107381"; tag "basic"; tag "Ensembl_canonical"; tag "GENCODE_Primary"; tag "appris_principal_1"; tag "CCDS"; ccdsid "CCDS20067.1"; havana_gene "OTTMUSG00000057494.1"; havana_transcript "OTTMUST00000141388.1";
chr6	HAVANA	CDS	42335870	42336025	0	-	1	gene_id "ENSMUSG00000029859.7"; transcript_id "ENSMUST00000073387.5"; gene_type "protein_coding"; gene_name "Epha1"; transcript_type "protein_coding"; transcript_name "Epha1-201"; exon_number 17; exon_id "ENSMUSE00000368936.4"; level 2; protein_id "ENSMUSP00000073099.3"; transcript_support_level "1"; mgi_id "MGI:107381"; tag "basic"; tag "Ensembl_canonical"; tag "GENCODE_Primary"; tag "appris_principal_1"; tag "CCDS"; ccdsid "CCDS20067.1"; havana_gene "OTTMUSG00000057494.1"; havana_transcript "OTTMUST00000141388.1";
chr6	HAVANA	exon	42335870	42336025	0	-	.	gene_id "ENSMUSG00000029859.7"; transcript_id "ENSMUST00000204357.2"; gene_type "protein_coding"; gene_name "Epha1"; transcript_type "protein_coding"; transcript_name "Epha1-203"; exon_number 15; exon_id "ENSMUSE00000368936.4"; level 2; protein_id "ENSMUSP00000144763.2"; transcript_support_level "5"; mgi_id "MGI:107381"; tag "not_organism_supported"; tag "basic"; havana_gene "OTTMUSG00000057494.1"; havana_transcript "OTTMUST00000141389.1";
chr6	HAVANA	CDS	42335870	42336025	0	-	1	gene_id "ENSMUSG00000029859.7"; transcript_id "ENSMUST00000204357.2"; gene_type "protein_coding"; gene_name "Epha1"; transcript_type "protein_coding"; transcript_name "Epha1-203"; exon_number 15; exon_id "ENSMUSE00000368936.4"; level 2; protein_id "ENSMUSP00000144763.2"; transcript_support_level "5"; mgi_id "MGI:107381"; tag "not_organism_supported"; tag "basic"; havana_gene "OTTMUSG00000057494.1"; havana_transcript "OTTMUST00000141389.1";
chr6	HAVANA	exon	42337479	42337672	0	-	.	gene_id "ENSMUSG00000029859.7"; transcript_id "ENSMUST00000073387.5"; gene_type "protein_coding"; gene_name "Epha1"; transcript_type "protein_coding"; transcript_name "Epha1-201"; exon_number 16; exon_id "ENSMUSE00000193349.4"; level 2; protein_id "ENSMUSP00000073099.3"; transcript_support_level "1"; mgi_id "MGI:107381"; tag "basic"; tag "Ensembl_canonical"; tag "GENCODE_Primary"; tag "appris_principal_1"; tag "CCDS"; ccdsid "CCDS20067.1"; havana_gene "OTTMUSG00000057494.1"; havana_transcript "OTTMUST00000141388.1";
chr6	HAVANA	CDS	42337479	42337672	0	-	0	gene_id "ENSMUSG00000029859.7"; transcript_id "ENSMUST00000073387.5"; gene_type "protein_coding"; gene_name "Epha1"; transcript_type "protein_coding"; transcript_name "Epha1-201"; exon_number 16; exon_id "ENSMUSE00000193349.4"; level 2; protein_id "ENSMUSP00000073099.3"; transcript_support_level "1"; mgi_id "MGI:107381"; tag "basic"; tag "Ensembl_canonical"; tag "GENCODE_Primary"; tag "appris_principal_1"; tag "CCDS"; ccdsid "CCDS20067.1"; havana_gene "OTTMUSG00000057494.1"; havana_transcript "OTTMUST00000141388.1";
chr6	HAVANA	exon	42337479	42337672	0	-	.	gene_id "ENSMUSG00000029859.7"; transcript_id "ENSMUST00000204357.2"; gene_type "protein_coding"; gene_name "Epha1"; transcript_type "protein_coding"; transcript_name "Epha1-203"; exon_number 14; exon_id "ENSMUSE00000193349.4"; level 2; protein_id "ENSMUSP00000144763.2"; transcript_support_level "5"; mgi_id "MGI:107381"; tag "not_organism_supported"; tag "basic"; havana_gene "OTTMUSG00000057494.1"; havana_transcript "OTTMUST00000141389.1";
chr6	HAVANA	CDS	42337479	42337672	0	-	0	gene_id "ENSMUSG00000029859.7"; transcript_id "ENSMUST00000204357.2"; gene_type "protein_coding"; gene_name "Epha1"; transcript_type "protein_coding"; transcript_name "Epha1-203"; exon_number 14; exon_id "ENSMUSE00000193349.4"; level 2; protein_id "ENSMUSP00000144763.2"; transcript_support_level "5"; mgi_id "MGI:107381"; tag "not_organism_supported"; tag "basic"; havana_gene "OTTMUSG00000057494.1"; havana_transcript "OTTMUST00000141389.1";
chr6	HAVANA	exon	42337939	42338088	0	-	.	gene_id "ENSMUSG00000029859.7"; transcript_id "ENSMUST00000073387.5"; gene_type "protein_coding"; gene_name "Epha1"; transcript_type "protein_coding"; transcript_name "Epha1-201"; exon_number 15; exon_id "ENSMUSE00000562306.2"; level 2; protein_id "ENSMUSP00000073099.3"; transcript_support_level "1"; mgi_id "MGI:107381"; tag "basic"; tag "Ensembl_canonical"; tag "GENCODE_Primary"; tag "appris_principal_1"; tag "CCDS"; ccdsid "CCDS20067.1"; havana_gene "OTTMUSG00000057494.1"; havana_transcript "OTTMUST00000141388.1";
chr6	HAVANA	CDS	42337939	42338088	0	-	0	gene_id "ENSMUSG00000029859.7"; transcript_id "ENSMUST00000073387.5"; gene_type "protein_coding"; gene_name "Epha1"; transcript_type "protein_coding"; transcript_name "Epha1-201"; exon_number 15; exon_id "ENSMUSE00000562306.2"; level 2; protein_id "ENSMUSP00000073099.3"; transcript_support_level "1"; mgi_id "MGI:107381"; tag "basic"; tag "Ensembl_canonical"; tag "GENCODE_Primary"; tag "appris_principal_1"; tag "CCDS"; ccdsid "CCDS20067.1"; havana_gene "OTTMUSG00000057494.1"; havana_transcript "OTTMUST00000141388.1";
chr6	HAVANA	exon	42337939	42338088	0	-	.	gene_id "ENSMUSG00000029859.7"; transcript_id "ENSMUST00000204357.2"; gene_type "protein_coding"; gene_name "Epha1"; transcript_type "protein_coding"; transcript_name "Epha1-203"; exon_number 13; exon_id "ENSMUSE00000562306.2"; level 2; protein_id "ENSMUSP00000144763.2"; transcript_support_level "5"; mgi_id "MGI:107381"; tag "not_organism_supported"; tag "basic"; havana_gene "OTTMUSG00000057494.1"; havana_transcript "OTTMUST00000141389.1";
chr6	HAVANA	CDS	42337939	42338088	0	-	0	gene_id "ENSMUSG00000029859.7"; transcript_id "ENSMUST00000204357.2"; gene_type "protein_coding"; gene_name "Epha1"; transcript_type "protein_coding"; transcript_name "Epha1-203"; exon_number 13; exon_id "ENSMUSE00000562306.2"; level 2; protein_id "ENSMUSP00000144763.2"; transcript_support_level "5"; mgi_id "MGI:107381"; tag "not_organism_supported"; tag "basic"; havana_gene "OTTMUSG00000057494.1"; havana_transcript "OTTMUST00000141389.1";
chr6	HAVANA	exon	42338220	42338426	0	-	.	gene_id "ENSMUSG00000029859.7"; transcript_id "ENSMUST00000073387.5"; gene_type "protein_coding"; gene_name "Epha1"; transcript_type "protein_coding"; transcript_name "Epha1-201"; exon_number 14; exon_id "ENSMUSE00000193360.4"; level 2; protein_id "ENSMUSP00000073099.3"; transcript_support_level "1"; mgi_id "MGI:107381"; tag "basic"; tag "Ensembl_canonical"; tag "GENCODE_Primary"; tag "appris_principal_1"; tag "CCDS"; ccdsid "CCDS20067.1"; havana_gene "OTTMUSG00000057494.1"; havana_transcript "OTTMUST00000141388.1";
chr6	HAVANA	CDS	42338220	42338426	0	-	0	gene_id "ENSMUSG00000029859.7"; transcript_id "ENSMUST00000073387.5"; gene_type "protein_coding"; gene_name "Epha1"; transcript_type "protein_coding"; transcript_name "Epha1-201"; exon_number 14; exon_id "ENSMUSE00000193360.4"; level 2; protein_id "ENSMUSP00000073099.3"; transcript_support_level "1"; mgi_id "MGI:107381"; tag "basic"; tag "Ensembl_canonical"; tag "GENCODE_Primary"; tag "appris_principal_1"; tag "CCDS"; ccdsid "CCDS20067.1"; havana_gene "OTTMUSG00000057494.1"; havana_transcript "OTTMUST00000141388.1";
chr6	HAVANA	exon	42338528	42338589	0	-	.	gene_id "ENSMUSG00000029859.7"; transcript_id "ENSMUST00000073387.5"; gene_type "protein_coding"; gene_name "Epha1"; transcript_type "protein_coding"; transcript_name "Epha1-201"; exon_number 13; exon_id "ENSMUSE00000562310.2"; level 2; protein_id "ENSMUSP00000073099.3"; transcript_support_level "1"; mgi_id "MGI:107381"; tag "basic"; tag "Ensembl_canonical"; tag "GENCODE_Primary"; tag "appris_principal_1"; tag "CCDS"; ccdsid "CCDS20067.1"; havana_gene "OTTMUSG00000057494.1"; havana_transcript "OTTMUST00000141388.1";
chr6	HAVANA	CDS	42338528	42338589	0	-	2	gene_id "ENSMUSG00000029859.7"; transcript_id "ENSMUST00000073387.5"; gene_type "protein_coding"; gene_name "Epha1"; transcript_type "protein_coding"; transcript_name "Epha1-201"; exon_number 13; exon_id "ENSMUSE00000562310.2"; level 2; protein_id "ENSMUSP00000073099.3"; transcript_support_level "1"; mgi_id "MGI:107381"; tag "basic"; tag "Ensembl_canonical"; tag "GENCODE_Primary"; tag "appris_principal_1"; tag "CCDS"; ccdsid "CCDS20067.1"; havana_gene "OTTMUSG00000057494.1"; havana_transcript "OTTMUST00000141388.1";
chr6	HAVANA	exon	42338528	42338589	0	-	.	gene_id "ENSMUSG00000029859.7"; transcript_id "ENSMUST00000204357.2"; gene_type "protein_coding"; gene_name "Epha1"; transcript_type "protein_coding"; transcript_name "Epha1-203"; exon_number 12; exon_id "ENSMUSE00000562310.2"; level 2; protein_id "ENSMUSP00000144763.2"; transcript_support_level "5"; mgi_id "MGI:107381"; tag "not_organism_supported"; tag "basic"; havana_gene "OTTMUSG00000057494.1"; havana_transcript "OTTMUST00000141389.1";
chr6	HAVANA	CDS	42338528	42338589	0	-	2	gene_id "ENSMUSG00000029859.7"; transcript_id "ENSMUST00000204357.2"; gene_type "protein_coding"; gene_name "Epha1"; transcript_type "protein_coding"; transcript_name "Epha1-203"; exon_number 12; exon_id "ENSMUSE00000562310.2"; level 2; protein_id "ENSMUSP00000144763.2"; transcript_support_level "5"; mgi_id "MGI:107381"; tag "not_organism_supported"; tag "basic"; havana_gene "OTTMUSG00000057494.1"; havana_transcript "OTTMUST00000141389.1";
chr6	HAVANA	exon	42338711	42338896	0	-	.	gene_id "ENSMUSG00000029859.7"; transcript_id "ENSMUST00000073387.5"; gene_type "protein_coding"; gene_name "Epha1"; transcript_type "protein_coding"; transcript_name "Epha1-201"; exon_number 12; exon_id "ENSMUSE00000259198.4"; level 2; protein_id "ENSMUSP00000073099.3"; transcript_support_level "1"; mgi_id "MGI:107381"; tag "basic"; tag "Ensembl_canonical"; tag "GENCODE_Primary"; tag "appris_principal_1"; tag "CCDS"; ccdsid "CCDS20067.1"; havana_gene "OTTMUSG00000057494.1"; havana_transcript "OTTMUST00000141388.1";
chr6	HAVANA	CDS	42338711	42338896	0	-	2	gene_id "ENSMUSG00000029859.7"; transcript_id "ENSMUST00000073387.5"; gene_type "protein_coding"; gene_name "Epha1"; transcript_type "protein_coding"; transcript_name "Epha1-201"; exon_number 12; exon_id "ENSMUSE00000259198.4"; level 2; protein_id "ENSMUSP00000073099.3"; transcript_support_level "1"; mgi_id "MGI:107381"; tag "basic"; tag "Ensembl_canonical"; tag "GENCODE_Primary"; tag "appris_principal_1"; tag "CCDS"; ccdsid "CCDS20067.1"; havana_gene "OTTMUSG00000057494.1"; havana_transcript "OTTMUST00000141388.1";
chr6	HAVANA	exon	42338711	42338896	0	-	.	gene_id "ENSMUSG00000029859.7"; transcript_id "ENSMUST00000204357.2"; gene_type "protein_coding"; gene_name "Epha1"; transcript_type "protein_coding"; transcript_name "Epha1-203"; exon_number 11; exon_id "ENSMUSE00000259198.4"; level 2; protein_id "ENSMUSP00000144763.2"; transcript_support_level "5"; mgi_id "MGI:107381"; tag "not_organism_supported"; tag "basic"; havana_gene "OTTMUSG00000057494.1"; havana_transcript "OTTMUST00000141389.1";
chr6	HAVANA	CDS	42338711	42338896	0	-	2	gene_id "ENSMUSG00000029859.7"; transcript_id "ENSMUST00000204357.2"; gene_type "protein_coding"; gene_name "Epha1"; transcript_type "protein_coding"; transcript_name "Epha1-203"; exon_number 11; exon_id "ENSMUSE00000259198.4"; level 2; protein_id "ENSMUSP00000144763.2"; transcript_support_level "5"; mgi_id "MGI:107381"; tag "not_organism_supported"; tag "basic"; havana_gene "OTTMUSG00000057494.1"; havana_transcript "OTTMUST00000141389.1";
chr6	HAVANA	exon	42339591	42339716	0	-	.	gene_id "ENSMUSG00000029859.7"; transcript_id "ENSMUST00000073387.5"; gene_type "protein_coding"; gene_name "Epha1"; transcript_type "protein_coding"; transcript_name "Epha1-201"; exon_number 11; exon_id "ENSMUSE00000193364.4"; level 2; protein_id "ENSMUSP00000073099.3"; transcript_support_level "1"; mgi_id "MGI:107381"; tag "basic"; tag "Ensembl_canonical"; tag "GENCODE_Primary"; tag "appris_principal_1"; tag "CCDS"; ccdsid "CCDS20067.1"; havana_gene "OTTMUSG00000057494.1"; havana_transcript "OTTMUST00000141388.1";
chr6	HAVANA	CDS	42339591	42339716	0	-	2	gene_id "ENSMUSG00000029859.7"; transcript_id "ENSMUST00000073387.5"; gene_type "protein_coding"; gene_name "Epha1"; transcript_type "protein_coding"; transcript_name "Epha1-201"; exon_number 11; exon_id "ENSMUSE00000193364.4"; level 2; protein_id "ENSMUSP00000073099.3"; transcript_support_level "1"; mgi_id "MGI:107381"; tag "basic"; tag "Ensembl_canonical"; tag "GENCODE_Primary"; tag "appris_principal_1"; tag "CCDS"; ccdsid "CCDS20067.1"; havana_gene "OTTMUSG00000057494.1"; havana_transcript "OTTMUST00000141388.1";
chr6	HAVANA	exon	42339591	42339716	0	-	.	gene_id "ENSMUSG00000029859.7"; transcript_id "ENSMUST00000204357.2"; gene_type "protein_coding"; gene_name "Epha1"; transcript_type "protein_coding"; transcript_name "Epha1-203"; exon_number 10; exon_id "ENSMUSE00000193364.4"; level 2; protein_id "ENSMUSP00000144763.2"; transcript_support_level "5"; mgi_id "MGI:107381"; tag "not_organism_supported"; tag "basic"; havana_gene "OTTMUSG00000057494.1"; havana_transcript "OTTMUST00000141389.1";
chr6	HAVANA	CDS	42339591	42339716	0	-	2	gene_id "ENSMUSG00000029859.7"; transcript_id "ENSMUST00000204357.2"; gene_type "protein_coding"; gene_name "Epha1"; transcript_type "protein_coding"; transcript_name "Epha1-203"; exon_number 10; exon_id "ENSMUSE00000193364.4"; level 2; protein_id "ENSMUSP00000144763.2"; transcript_support_level "5"; mgi_id "MGI:107381"; tag "not_organism_supported"; tag "basic"; havana_gene "OTTMUSG00000057494.1"; havana_transcript "OTTMUST00000141389.1";
chr6	HAVANA	exon	42340496	42340554	0	-	.	gene_id "ENSMUSG00000029859.7"; transcript_id "ENSMUST00000073387.5"; gene_type "protein_coding"; gene_name "Epha1"; transcript_type "protein_coding"; transcript_name "Epha1-201"; exon_number 10; exon_id "ENSMUSE00000193369.4"; level 2; protein_id "ENSMUSP00000073099.3"; transcript_support_level "1"; mgi_id "MGI:107381"; tag "basic"; tag "Ensembl_canonical"; tag "GENCODE_Primary"; tag "appris_principal_1"; tag "CCDS"; ccdsid "CCDS20067.1"; havana_gene "OTTMUSG00000057494.1"; havana_transcript "OTTMUST00000141388.1";
chr6	HAVANA	CDS	42340496	42340554	0	-	1	gene_id "ENSMUSG00000029859.7"; transcript_id "ENSMUST00000073387.5"; gene_type "protein_coding"; gene_name "Epha1"; transcript_type "protein_coding"; transcript_name "Epha1-201"; exon_number 10; exon_id "ENSMUSE00000193369.4"; level 2; protein_id "ENSMUSP00000073099.3"; transcript_support_level "1"; mgi_id "MGI:107381"; tag "basic"; tag "Ensembl_canonical"; tag "GENCODE_Primary"; tag "appris_principal_1"; tag "CCDS"; ccdsid "CCDS20067.1"; havana_gene "OTTMUSG00000057494.1"; havana_transcript "OTTMUST00000141388.1";
chr6	HAVANA	exon	42340496	42340554	0	-	.	gene_id "ENSMUSG00000029859.7"; transcript_id "ENSMUST00000204357.2"; gene_type "protein_coding"; gene_name "Epha1"; transcript_type "protein_coding"; transcript_name "Epha1-203"; exon_number 9; exon_id "ENSMUSE00000193369.4"; level 2; protein_id "ENSMUSP00000144763.2"; transcript_support_level "5"; mgi_id "MGI:107381"; tag "not_organism_supported"; tag "basic"; havana_gene "OTTMUSG00000057494.1"; havana_transcript "OTTMUST00000141389.1";
chr6	HAVANA	CDS	42340496	42340554	0	-	1	gene_id "ENSMUSG00000029859.7"; transcript_id "ENSMUST00000204357.2"; gene_type "protein_coding"; gene_name "Epha1"; transcript_type "protein_coding"; transcript_name "Epha1-203"; exon_number 9; exon_id "ENSMUSE00000193369.4"; level 2; protein_id "ENSMUSP00000144763.2"; transcript_support_level "5"; mgi_id "MGI:107381"; tag "not_organism_supported"; tag "basic"; havana_gene "OTTMUSG00000057494.1"; havana_transcript "OTTMUST00000141389.1";
chr6	HAVANA	exon	42340744	42340840	0	-	.	gene_id "ENSMUSG00000029859.7"; transcript_id "ENSMUST00000073387.5"; gene_type "protein_coding"; gene_name "Epha1"; transcript_type "protein_coding"; transcript_name "Epha1-201"; exon_number 9; exon_id "ENSMUSE00000193363.4"; level 2; protein_id "ENSMUSP00000073099.3"; transcript_support_level "1"; mgi_id "MGI:107381"; tag "basic"; tag "Ensembl_canonical"; tag "GENCODE_Primary"; tag "appris_principal_1"; tag "CCDS"; ccdsid "CCDS20067.1"; havana_gene "OTTMUSG00000057494.1"; havana_transcript "OTTMUST00000141388.1";
chr6	HAVANA	CDS	42340744	42340840	0	-	2	gene_id "ENSMUSG00000029859.7"; transcript_id "ENSMUST00000073387.5"; gene_type "protein_coding"; gene_name "Epha1"; transcript_type "protein_coding"; transcript_name "Epha1-201"; exon_number 9; exon_id "ENSMUSE00000193363.4"; level 2; protein_id "ENSMUSP00000073099.3"; transcript_support_level "1"; mgi_id "MGI:107381"; tag "basic"; tag "Ensembl_canonical"; tag "GENCODE_Primary"; tag "appris_principal_1"; tag "CCDS"; ccdsid "CCDS20067.1"; havana_gene "OTTMUSG00000057494.1"; havana_transcript "OTTMUST00000141388.1";
chr6	HAVANA	exon	42340744	42340840	0	-	.	gene_id "ENSMUSG00000029859.7"; transcript_id "ENSMUST00000204357.2"; gene_type "protein_coding"; gene_name "Epha1"; transcript_type "protein_coding"; transcript_name "Epha1-203"; exon_number 8; exon_id "ENSMUSE00000193363.4"; level 2; protein_id "ENSMUSP00000144763.2"; transcript_support_level "5"; mgi_id "MGI:107381"; tag "not_organism_supported"; tag "basic"; havana_gene "OTTMUSG00000057494.1"; havana_transcript "OTTMUST00000141389.1";
chr6	HAVANA	CDS	42340744	42340840	0	-	2	gene_id "ENSMUSG00000029859.7"; transcript_id "ENSMUST00000204357.2"; gene_type "protein_coding"; gene_name "Epha1"; transcript_type "protein_coding"; transcript_name "Epha1-203"; exon_number 8; exon_id "ENSMUSE00000193363.4"; level 2; protein_id "ENSMUSP00000144763.2"; transcript_support_level "5"; mgi_id "MGI:107381"; tag "not_organism_supported"; tag "basic"; havana_gene "OTTMUSG00000057494.1"; havana_transcript "OTTMUST00000141389.1";
chr6	HAVANA	exon	42341095	42341245	0	-	.	gene_id "ENSMUSG00000029859.7"; transcript_id "ENSMUST00000073387.5"; gene_type "protein_coding"; gene_name "Epha1"; transcript_type "protein_coding"; transcript_name "Epha1-201"; exon_number 8; exon_id "ENSMUSE00000193358.4"; level 2; protein_id "ENSMUSP00000073099.3"; transcript_support_level "1"; mgi_id "MGI:107381"; tag "basic"; tag "Ensembl_canonical"; tag "GENCODE_Primary"; tag "appris_principal_1"; tag "CCDS"; ccdsid "CCDS20067.1"; havana_gene "OTTMUSG00000057494.1"; havana_transcript "OTTMUST00000141388.1";
chr6	HAVANA	CDS	42341095	42341245	0	-	0	gene_id "ENSMUSG00000029859.7"; transcript_id "ENSMUST00000073387.5"; gene_type "protein_coding"; gene_name "Epha1"; transcript_type "protein_coding"; transcript_name "Epha1-201"; exon_number 8; exon_id "ENSMUSE00000193358.4"; level 2; protein_id "ENSMUSP00000073099.3"; transcript_support_level "1"; mgi_id "MGI:107381"; tag "basic"; tag "Ensembl_canonical"; tag "GENCODE_Primary"; tag "appris_principal_1"; tag "CCDS"; ccdsid "CCDS20067.1"; havana_gene "OTTMUSG00000057494.1"; havana_transcript "OTTMUST00000141388.1";
chr6	HAVANA	exon	42341095	42341245	0	-	.	gene_id "ENSMUSG00000029859.7"; transcript_id "ENSMUST00000204357.2"; gene_type "protein_coding"; gene_name "Epha1"; transcript_type "protein_coding"; transcript_name "Epha1-203"; exon_number 7; exon_id "ENSMUSE00000193358.4"; level 2; protein_id "ENSMUSP00000144763.2"; transcript_support_level "5"; mgi_id "MGI:107381"; tag "not_organism_supported"; tag "basic"; havana_gene "OTTMUSG00000057494.1"; havana_transcript "OTTMUST00000141389.1";
chr6	HAVANA	CDS	42341095	42341245	0	-	0	gene_id "ENSMUSG00000029859.7"; transcript_id "ENSMUST00000204357.2"; gene_type "protein_coding"; gene_name "Epha1"; transcript_type "protein_coding"; transcript_name "Epha1-203"; exon_number 7; exon_id "ENSMUSE00000193358.4"; level 2; protein_id "ENSMUSP00000144763.2"; transcript_support_level "5"; mgi_id "MGI:107381"; tag "not_organism_supported"; tag "basic"; havana_gene "OTTMUSG00000057494.1"; havana_transcript "OTTMUST00000141389.1";
chr6	HAVANA	exon	42341471	42341598	0	-	.	gene_id "ENSMUSG00000029859.7"; transcript_id "ENSMUST00000073387.5"; gene_type "protein_coding"; gene_name "Epha1"; transcript_type "protein_coding"; transcript_name "Epha1-201"; exon_number 7; exon_id "ENSMUSE00000495559.3"; level 2; protein_id "ENSMUSP00000073099.3"; transcript_support_level "1"; mgi_id "MGI:107381"; tag "basic"; tag "Ensembl_canonical"; tag "GENCODE_Primary"; tag "appris_principal_1"; tag "CCDS"; ccdsid "CCDS20067.1"; havana_gene "OTTMUSG00000057494.1"; havana_transcript "OTTMUST00000141388.1";
chr6	HAVANA	CDS	42341471	42341598	0	-	2	gene_id "ENSMUSG00000029859.7"; transcript_id "ENSMUST00000073387.5"; gene_type "protein_coding"; gene_name "Epha1"; transcript_type "protein_coding"; transcript_name "Epha1-201"; exon_number 7; exon_id "ENSMUSE00000495559.3"; level 2; protein_id "ENSMUSP00000073099.3"; transcript_support_level "1"; mgi_id "MGI:107381"; tag "basic"; tag "Ensembl_canonical"; tag "GENCODE_Primary"; tag "appris_principal_1"; tag "CCDS"; ccdsid "CCDS20067.1"; havana_gene "OTTMUSG00000057494.1"; havana_transcript "OTTMUST00000141388.1";
chr6	HAVANA	exon	42341471	42342054	0	-	.	gene_id "ENSMUSG00000029859.7"; transcript_id "ENSMUST00000204357.2"; gene_type "protein_coding"; gene_name "Epha1"; transcript_type "protein_coding"; transcript_name "Epha1-203"; exon_number 6; exon_id "ENSMUSE00001368335.2"; level 2; protein_id "ENSMUSP00000144763.2"; transcript_support_level "5"; mgi_id "MGI:107381"; tag "not_organism_supported"; tag "basic"; havana_gene "OTTMUSG00000057494.1"; havana_transcript "OTTMUST00000141389.1";
chr6	HAVANA	CDS	42341471	42342054	0	-	2	gene_id "ENSMUSG00000029859.7"; transcript_id "ENSMUST00000204357.2"; gene_type "protein_coding"; gene_name "Epha1"; transcript_type "protein_coding"; transcript_name "Epha1-203"; exon_number 6; exon_id "ENSMUSE00001368335.2"; level 2; protein_id "ENSMUSP00000144763.2"; transcript_support_level "5"; mgi_id "MGI:107381"; tag "not_organism_supported"; tag "basic"; havana_gene "OTTMUSG00000057494.1"; havana_transcript "OTTMUST00000141389.1";
chr6	HAVANA	exon	42341710	42342054	0	-	.	gene_id "ENSMUSG00000029859.7"; transcript_id "ENSMUST00000073387.5"; gene_type "protein_coding"; gene_name "Epha1"; transcript_type "protein_coding"; transcript_name "Epha1-201"; exon_number 6; exon_id "ENSMUSE00000193348.4"; level 2; protein_id "ENSMUSP00000073099.3"; transcript_support_level "1"; mgi_id "MGI:107381"; tag "basic"; tag "Ensembl_canonical"; tag "GENCODE_Primary"; tag "appris_principal_1"; tag "CCDS"; ccdsid "CCDS20067.1"; havana_gene "OTTMUSG00000057494.1"; havana_transcript "OTTMUST00000141388.1";
chr6	HAVANA	CDS	42341710	42342054	0	-	2	gene_id "ENSMUSG00000029859.7"; transcript_id "ENSMUST00000073387.5"; gene_type "protein_coding"; gene_name "Epha1"; transcript_type "protein_coding"; transcript_name "Epha1-201"; exon_number 6; exon_id "ENSMUSE00000193348.4"; level 2; protein_id "ENSMUSP00000073099.3"; transcript_support_level "1"; mgi_id "MGI:107381"; tag "basic"; tag "Ensembl_canonical"; tag "GENCODE_Primary"; tag "appris_principal_1"; tag "CCDS"; ccdsid "CCDS20067.1"; havana_gene "OTTMUSG00000057494.1"; havana_transcript "OTTMUST00000141388.1";
chr6	HAVANA	exon	42342353	42342508	0	-	.	gene_id "ENSMUSG00000029859.7"; transcript_id "ENSMUST00000073387.5"; gene_type "protein_coding"; gene_name "Epha1"; transcript_type "protein_coding"; transcript_name "Epha1-201"; exon_number 5; exon_id "ENSMUSE00000361053.4"; level 2; protein_id "ENSMUSP00000073099.3"; transcript_support_level "1"; mgi_id "MGI:107381"; tag "basic"; tag "Ensembl_canonical"; tag "GENCODE_Primary"; tag "appris_principal_1"; tag "CCDS"; ccdsid "CCDS20067.1"; havana_gene "OTTMUSG00000057494.1"; havana_transcript "OTTMUST00000141388.1";
chr6	HAVANA	CDS	42342353	42342508	0	-	2	gene_id "ENSMUSG00000029859.7"; transcript_id "ENSMUST00000073387.5"; gene_type "protein_coding"; gene_name "Epha1"; transcript_type "protein_coding"; transcript_name "Epha1-201"; exon_number 5; exon_id "ENSMUSE00000361053.4"; level 2; protein_id "ENSMUSP00000073099.3"; transcript_support_level "1"; mgi_id "MGI:107381"; tag "basic"; tag "Ensembl_canonical"; tag "GENCODE_Primary"; tag "appris_principal_1"; tag "CCDS"; ccdsid "CCDS20067.1"; havana_gene "OTTMUSG00000057494.1"; havana_transcript "OTTMUST00000141388.1";
chr6	HAVANA	exon	42342353	42342508	0	-	.	gene_id "ENSMUSG00000029859.7"; transcript_id "ENSMUST00000204357.2"; gene_type "protein_coding"; gene_name "Epha1"; transcript_type "protein_coding"; transcript_name "Epha1-203"; exon_number 5; exon_id "ENSMUSE00000361053.4"; level 2; protein_id "ENSMUSP00000144763.2"; transcript_support_level "5"; mgi_id "MGI:107381"; tag "not_organism_supported"; tag "basic"; havana_gene "OTTMUSG00000057494.1"; havana_transcript "OTTMUST00000141389.1";
chr6	HAVANA	CDS	42342353	42342508	0	-	2	gene_id "ENSMUSG00000029859.7"; transcript_id "ENSMUST00000204357.2"; gene_type "protein_coding"; gene_name "Epha1"; transcript_type "protein_coding"; transcript_name "Epha1-203"; exon_number 5; exon_id "ENSMUSE00000361053.4"; level 2; protein_id "ENSMUSP00000144763.2"; transcript_support_level "5"; mgi_id "MGI:107381"; tag "not_organism_supported"; tag "basic"; havana_gene "OTTMUSG00000057494.1"; havana_transcript "OTTMUST00000141389.1";
chr6	HAVANA	exon	42342710	42343112	0	-	.	gene_id "ENSMUSG00000029859.7"; transcript_id "ENSMUST00000073387.5"; gene_type "protein_coding"; gene_name "Epha1"; transcript_type "protein_coding"; transcript_name "Epha1-201"; exon_number 4; exon_id "ENSMUSE00000520012.3"; level 2; protein_id "ENSMUSP00000073099.3"; transcript_support_level "1"; mgi_id "MGI:107381"; tag "basic"; tag "Ensembl_canonical"; tag "GENCODE_Primary"; tag "appris_principal_1"; tag "CCDS"; ccdsid "CCDS20067.1"; havana_gene "OTTMUSG00000057494.1"; havana_transcript "OTTMUST00000141388.1";
chr6	HAVANA	CDS	42342710	42343112	0	-	0	gene_id "ENSMUSG00000029859.7"; transcript_id "ENSMUST00000073387.5"; gene_type "protein_coding"; gene_name "Epha1"; transcript_type "protein_coding"; transcript_name "Epha1-201"; exon_number 4; exon_id "ENSMUSE00000520012.3"; level 2; protein_id "ENSMUSP00000073099.3"; transcript_support_level "1"; mgi_id "MGI:107381"; tag "basic"; tag "Ensembl_canonical"; tag "GENCODE_Primary"; tag "appris_principal_1"; tag "CCDS"; ccdsid "CCDS20067.1"; havana_gene "OTTMUSG00000057494.1"; havana_transcript "OTTMUST00000141388.1";
chr6	HAVANA	exon	42342710	42343112	0	-	.	gene_id "ENSMUSG00000029859.7"; transcript_id "ENSMUST00000204357.2"; gene_type "protein_coding"; gene_name "Epha1"; transcript_type "protein_coding"; transcript_name "Epha1-203"; exon_number 4; exon_id "ENSMUSE00000520012.3"; level 2; protein_id "ENSMUSP00000144763.2"; transcript_support_level "5"; mgi_id "MGI:107381"; tag "not_organism_supported"; tag "basic"; havana_gene "OTTMUSG00000057494.1"; havana_transcript "OTTMUST00000141389.1";
chr6	HAVANA	CDS	42342710	42343112	0	-	0	gene_id "ENSMUSG00000029859.7"; transcript_id "ENSMUST00000204357.2"; gene_type "protein_coding"; gene_name "Epha1"; transcript_type "protein_coding"; transcript_name "Epha1-203"; exon_number 4; exon_id "ENSMUSE00000520012.3"; level 2; protein_id "ENSMUSP00000144763.2"; transcript_support_level "5"; mgi_id "MGI:107381"; tag "not_organism_supported"; tag "basic"; havana_gene "OTTMUSG00000057494.1"; havana_transcript "OTTMUST00000141389.1";
chr6	HAVANA	exon	42343976	42344801	0	-	.	gene_id "ENSMUSG00000029859.7"; transcript_id "ENSMUST00000204238.2"; gene_type "protein_coding"; gene_name "Epha1"; transcript_type "retained_intron"; transcript_name "Epha1-202"; exon_number 3; exon_id "ENSMUSE00001364656.2"; level 2; transcript_support_level "1"; mgi_id "MGI:107381"; havana_gene "OTTMUSG00000057494.1"; havana_transcript "OTTMUST00000141390.1";
chr6	HAVANA	transcript	42343976	42350169	0	-	.	gene_id "ENSMUSG00000029859.7"; transcript_id "ENSMUST00000204238.2"; gene_type "protein_coding"; gene_name "Epha1"; transcript_type "retained_intron"; transcript_name "Epha1-202"; level 2; transcript_support_level "1"; mgi_id "MGI:107381"; havana_gene "OTTMUSG00000057494.1"; havana_transcript "OTTMUST00000141390.1";
chr6	HAVANA	exon	42344520	42344801	0	-	.	gene_id "ENSMUSG00000029859.7"; transcript_id "ENSMUST00000073387.5"; gene_type "protein_coding"; gene_name "Epha1"; transcript_type "protein_coding"; transcript_name "Epha1-201"; exon_number 3; exon_id "ENSMUSE00000500548.3"; level 2; protein_id "ENSMUSP00000073099.3"; transcript_support_level "1"; mgi_id "MGI:107381"; tag "basic"; tag "Ensembl_canonical"; tag "GENCODE_Primary"; tag "appris_principal_1"; tag "CCDS"; ccdsid "CCDS20067.1"; havana_gene "OTTMUSG00000057494.1"; havana_transcript "OTTMUST00000141388.1";
chr6	HAVANA	CDS	42344520	42344801	0	-	0	gene_id "ENSMUSG00000029859.7"; transcript_id "ENSMUST00000073387.5"; gene_type "protein_coding"; gene_name "Epha1"; transcript_type "protein_coding"; transcript_name "Epha1-201"; exon_number 3; exon_id "ENSMUSE00000500548.3"; level 2; protein_id "ENSMUSP00000073099.3"; transcript_support_level "1"; mgi_id "MGI:107381"; tag "basic"; tag "Ensembl_canonical"; tag "GENCODE_Primary"; tag "appris_principal_1"; tag "CCDS"; ccdsid "CCDS20067.1"; havana_gene "OTTMUSG00000057494.1"; havana_transcript "OTTMUST00000141388.1";
chr6	HAVANA	exon	42344520	42344801	0	-	.	gene_id "ENSMUSG00000029859.7"; transcript_id "ENSMUST00000204357.2"; gene_type "protein_coding"; gene_name "Epha1"; transcript_type "protein_coding"; transcript_name "Epha1-203"; exon_number 3; exon_id "ENSMUSE00000500548.3"; level 2; protein_id "ENSMUSP00000144763.2"; transcript_support_level "5"; mgi_id "MGI:107381"; tag "not_organism_supported"; tag "basic"; havana_gene "OTTMUSG00000057494.1"; havana_transcript "OTTMUST00000141389.1";
chr6	HAVANA	CDS	42344520	42344801	0	-	0	gene_id "ENSMUSG00000029859.7"; transcript_id "ENSMUST00000204357.2"; gene_type "protein_coding"; gene_name "Epha1"; transcript_type "protein_coding"; transcript_name "Epha1-203"; exon_number 3; exon_id "ENSMUSE00000500548.3"; level 2; protein_id "ENSMUSP00000144763.2"; transcript_support_level "5"; mgi_id "MGI:107381"; tag "not_organism_supported"; tag "basic"; havana_gene "OTTMUSG00000057494.1"; havana_transcript "OTTMUST00000141389.1";
chr6	HAVANA	exon	42349109	42349176	0	-	.	gene_id "ENSMUSG00000029859.7"; transcript_id "ENSMUST00000073387.5"; gene_type "protein_coding"; gene_name "Epha1"; transcript_type "protein_coding"; transcript_name "Epha1-201"; exon_number 2; exon_id "ENSMUSE00000562327.2"; level 2; protein_id "ENSMUSP00000073099.3"; transcript_support_level "1"; mgi_id "MGI:107381"; tag "basic"; tag "Ensembl_canonical"; tag "GENCODE_Primary"; tag "appris_principal_1"; tag "CCDS"; ccdsid "CCDS20067.1"; havana_gene "OTTMUSG00000057494.1"; havana_transcript "OTTMUST00000141388.1";
chr6	HAVANA	CDS	42349109	42349176	0	-	2	gene_id "ENSMUSG00000029859.7"; transcript_id "ENSMUST00000073387.5"; gene_type "protein_coding"; gene_name "Epha1"; transcript_type "protein_coding"; transcript_name "Epha1-201"; exon_number 2; exon_id "ENSMUSE00000562327.2"; level 2; protein_id "ENSMUSP00000073099.3"; transcript_support_level "1"; mgi_id "MGI:107381"; tag "basic"; tag "Ensembl_canonical"; tag "GENCODE_Primary"; tag "appris_principal_1"; tag "CCDS"; ccdsid "CCDS20067.1"; havana_gene "OTTMUSG00000057494.1"; havana_transcript "OTTMUST00000141388.1";
chr6	HAVANA	exon	42349109	42349176	0	-	.	gene_id "ENSMUSG00000029859.7"; transcript_id "ENSMUST00000204357.2"; gene_type "protein_coding"; gene_name "Epha1"; transcript_type "protein_coding"; transcript_name "Epha1-203"; exon_number 2; exon_id "ENSMUSE00000562327.2"; level 2; protein_id "ENSMUSP00000144763.2"; transcript_support_level "5"; mgi_id "MGI:107381"; tag "not_organism_supported"; tag "basic"; havana_gene "OTTMUSG00000057494.1"; havana_transcript "OTTMUST00000141389.1";
chr6	HAVANA	CDS	42349109	42349176	0	-	2	gene_id "ENSMUSG00000029859.7"; transcript_id "ENSMUST00000204357.2"; gene_type "protein_coding"; gene_name "Epha1"; transcript_type "protein_coding"; transcript_name "Epha1-203"; exon_number 2; exon_id "ENSMUSE00000562327.2"; level 2; protein_id "ENSMUSP00000144763.2"; transcript_support_level "5"; mgi_id "MGI:107381"; tag "not_organism_supported"; tag "basic"; havana_gene "OTTMUSG00000057494.1"; havana_transcript "OTTMUST00000141389.1";
chr6	HAVANA	exon	42349109	42349176	0	-	.	gene_id "ENSMUSG00000029859.7"; transcript_id "ENSMUST00000204238.2"; gene_type "protein_coding"; gene_name "Epha1"; transcript_type "retained_intron"; transcript_name "Epha1-202"; exon_number 2; exon_id "ENSMUSE00001369883.2"; level 2; transcript_support_level "1"; mgi_id "MGI:107381"; havana_gene "OTTMUSG00000057494.1"; havana_transcript "OTTMUST00000141390.1";
chr6	HAVANA	CDS	42350060	42350144	0	-	0	gene_id "ENSMUSG00000029859.7"; transcript_id "ENSMUST00000073387.5"; gene_type "protein_coding"; gene_name "Epha1"; transcript_type "protein_coding"; transcript_name "Epha1-201"; exon_number 1; exon_id "ENSMUSE00000378068.5"; level 2; protein_id "ENSMUSP00000073099.3"; transcript_support_level "1"; mgi_id "MGI:107381"; tag "basic"; tag "Ensembl_canonical"; tag "GENCODE_Primary"; tag "appris_principal_1"; tag "CCDS"; ccdsid "CCDS20067.1"; havana_gene "OTTMUSG00000057494.1"; havana_transcript "OTTMUST00000141388.1";
chr6	HAVANA	CDS	42350060	42350144	0	-	0	gene_id "ENSMUSG00000029859.7"; transcript_id "ENSMUST00000204357.2"; gene_type "protein_coding"; gene_name "Epha1"; transcript_type "protein_coding"; transcript_name "Epha1-203"; exon_number 1; exon_id "ENSMUSE00000378068.5"; level 2; protein_id "ENSMUSP00000144763.2"; transcript_support_level "5"; mgi_id "MGI:107381"; tag "not_organism_supported"; tag "basic"; havana_gene "OTTMUSG00000057494.1"; havana_transcript "OTTMUST00000141389.1";
chr6	HAVANA	exon	42350060	42350169	0	-	.	gene_id "ENSMUSG00000029859.7"; transcript_id "ENSMUST00000204238.2"; gene_type "protein_coding"; gene_name "Epha1"; transcript_type "retained_intron"; transcript_name "Epha1-202"; exon_number 1; exon_id "ENSMUSE00001369909.2"; level 2; transcript_support_level "1"; mgi_id "MGI:107381"; havana_gene "OTTMUSG00000057494.1"; havana_transcript "OTTMUST00000141390.1";
chr6	HAVANA	exon	42350060	42350202	0	-	.	gene_id "ENSMUSG00000029859.7"; transcript_id "ENSMUST00000073387.5"; gene_type "protein_coding"; gene_name "Epha1"; transcript_type "protein_coding"; transcript_name "Epha1-201"; exon_number 1; exon_id "ENSMUSE00000378068.5"; level 2; protein_id "ENSMUSP00000073099.3"; transcript_support_level "1"; mgi_id "MGI:107381"; tag "basic"; tag "Ensembl_canonical"; tag "GENCODE_Primary"; tag "appris_principal_1"; tag "CCDS"; ccdsid "CCDS20067.1"; havana_gene "OTTMUSG00000057494.1"; havana_transcript "OTTMUST00000141388.1";
chr6	HAVANA	exon	42350060	42350202	0	-	.	gene_id "ENSMUSG00000029859.7"; transcript_id "ENSMUST00000204357.2"; gene_type "protein_coding"; gene_name "Epha1"; transcript_type "protein_coding"; transcript_name "Epha1-203"; exon_number 1; exon_id "ENSMUSE00000378068.5"; level 2; protein_id "ENSMUSP00000144763.2"; transcript_support_level "5"; mgi_id "MGI:107381"; tag "not_organism_supported"; tag "basic"; havana_gene "OTTMUSG00000057494.1"; havana_transcript "OTTMUST00000141389.1";
chr6	HAVANA	start_codon	42350142	42350144	0	-	0	gene_id "ENSMUSG00000029859.7"; transcript_id "ENSMUST00000073387.5"; gene_type "protein_coding"; gene_name "Epha1"; transcript_type "protein_coding"; transcript_name "Epha1-201"; exon_number 1; exon_id "ENSMUSE00000378068.5"; level 2; protein_id "ENSMUSP00000073099.3"; transcript_support_level "1"; mgi_id "MGI:107381"; tag "basic"; tag "Ensembl_canonical"; tag "GENCODE_Primary"; tag "appris_principal_1"; tag "CCDS"; ccdsid "CCDS20067.1"; havana_gene "OTTMUSG00000057494.1"; havana_transcript "OTTMUST00000141388.1";
chr6	HAVANA	start_codon	42350142	42350144	0	-	0	gene_id "ENSMUSG00000029859.7"; transcript_id "ENSMUST00000204357.2"; gene_type "protein_coding"; gene_name "Epha1"; transcript_type "protein_coding"; transcript_name "Epha1-203"; exon_number 1; exon_id "ENSMUSE00000378068.5"; level 2; protein_id "ENSMUSP00000144763.2"; transcript_support_level "5"; mgi_id "MGI:107381"; tag "not_organism_supported"; tag "basic"; havana_gene "OTTMUSG00000057494.1"; havana_transcript "OTTMUST00000141389.1";
chr6	HAVANA	UTR	42350145	42350202	0	-	.	gene_id "ENSMUSG00000029859.7"; transcript_id "ENSMUST00000073387.5"; gene_type "protein_coding"; gene_name "Epha1"; transcript_type "protein_coding"; transcript_name "Epha1-201"; exon_number 1; exon_id "ENSMUSE00000378068.5"; level 2; protein_id "ENSMUSP00000073099.3"; transcript_support_level "1"; mgi_id "MGI:107381"; tag "basic"; tag "Ensembl_canonical"; tag "GENCODE_Primary"; tag "appris_principal_1"; tag "CCDS"; ccdsid "CCDS20067.1"; havana_gene "OTTMUSG00000057494.1"; havana_transcript "OTTMUST00000141388.1";
chr6	HAVANA	UTR	42350145	42350202	0	-	.	gene_id "ENSMUSG00000029859.7"; transcript_id "ENSMUST00000204357.2"; gene_type "protein_coding"; gene_name "Epha1"; transcript_type "protein_coding"; transcript_name "Epha1-203"; exon_number 1; exon_id "ENSMUSE00000378068.5"; level 2; protein_id "ENSMUSP00000144763.2"; transcript_support_level "5"; mgi_id "MGI:107381"; tag "not_organism_supported"; tag "basic"; havana_gene "OTTMUSG00000057494.1"; havana_transcript "OTTMUST00000141389.1";
chr6	sragcm37_es	exon	42407906	42408201	0.038762826598302	-	.	gene_id "sragcm37_gene_57058"; transcript_id "sragcm37_gene_57058_tx_1"; exon_id "chr6_42407906_42408201_-"; exonnum "2"; txlen "521";
chr6	sragcm37_ss	exon	42411480	42411704	0.038762826598302	-	.	gene_id "sragcm37_gene_57058"; transcript_id "sragcm37_gene_57058_tx_1"; exon_id "chr6_42411480_42411704_-"; exonnum "1"; txlen "521";
chr6	HAVANA	gene	42420724	42420865	0	-	.	gene_id "ENSMUSG00000108150.2"; gene_type "unprocessed_pseudogene"; gene_name "Gm44470"; level 2; mgi_id "MGI:5690862"; havana_gene "OTTMUSG00000057380.1";
chr6	HAVANA	transcript	42420724	42420865	0	-	.	gene_id "ENSMUSG00000108150.2"; transcript_id "ENSMUST00000203913.2"; gene_type "unprocessed_pseudogene"; gene_name "Gm44470"; transcript_type "unprocessed_pseudogene"; transcript_name "Gm44470-201"; level 2; transcript_support_level "NA"; mgi_id "MGI:5690862"; ont "PGO:0000005"; tag "basic"; tag "Ensembl_canonical"; tag "GENCODE_Primary"; havana_gene "OTTMUSG00000057380.1"; havana_transcript "OTTMUST00000141152.1";
chr6	HAVANA	exon	42420724	42420865	0	-	.	gene_id "ENSMUSG00000108150.2"; transcript_id "ENSMUST00000203913.2"; gene_type "unprocessed_pseudogene"; gene_name "Gm44470"; transcript_type "unprocessed_pseudogene"; transcript_name "Gm44470-201"; exon_number 1; exon_id "ENSMUSE00001365637.2"; level 2; transcript_support_level "NA"; mgi_id "MGI:5690862"; ont "PGO:0000005"; tag "basic"; tag "Ensembl_canonical"; tag "GENCODE_Primary"; havana_gene "OTTMUSG00000057380.1"; havana_transcript "OTTMUST00000141152.1";
chr6	HAVANA	UTR	42436913	42437012	0	-	.	gene_id "ENSMUSG00000068574.3"; transcript_id "ENSMUST00000216650.2"; gene_type "protein_coding"; gene_name "Or2r11"; transcript_type "protein_coding"; transcript_name "Or2r11-202"; exon_number 2; exon_id "ENSMUSE00001399365.2"; level 2; protein_id "ENSMUSP00000149459.2"; transcript_support_level "5"; mgi_id "MGI:3030292"; tag "RNA_Seq_supported_partial"; tag "basic"; tag "Ensembl_canonical"; tag "GENCODE_Primary"; tag "appris_principal_1"; tag "CCDS"; ccdsid "CCDS20071.1"; havana_gene "OTTMUSG00000057381.1"; havana_transcript "OTTMUST00000141153.1";
chr6	HAVANA	exon	42436913	42438645	0	-	.	gene_id "ENSMUSG00000068574.3"; transcript_id "ENSMUST00000216650.2"; gene_type "protein_coding"; gene_name "Or2r11"; transcript_type "protein_coding"; transcript_name "Or2r11-202"; exon_number 2; exon_id "ENSMUSE00001399365.2"; level 2; protein_id "ENSMUSP00000149459.2"; transcript_support_level "5"; mgi_id "MGI:3030292"; tag "RNA_Seq_supported_partial"; tag "basic"; tag "Ensembl_canonical"; tag "GENCODE_Primary"; tag "appris_principal_1"; tag "CCDS"; ccdsid "CCDS20071.1"; havana_gene "OTTMUSG00000057381.1"; havana_transcript "OTTMUST00000141153.1";
chr6	ENSEMBL_gcm37	exon	42436913	42438645	0.0056326502791879	-	.	gene_id "ENSMUSG00000068574.3"; transcript_id "ENSMUSG00000068574.3_tx_2"; exon_id "chr6_42436913_42438645_-"; exonnum "2"; txlen "1991";
chr6	HAVANA	gene	42436913	42442130	0	-	.	gene_id "ENSMUSG00000068574.3"; gene_type "protein_coding"; gene_name "Or2r11"; level 2; mgi_id "MGI:3030292"; havana_gene "OTTMUSG00000057381.1";
chr6	HAVANA	transcript	42436913	42442130	0	-	.	gene_id "ENSMUSG00000068574.3"; transcript_id "ENSMUST00000216650.2"; gene_type "protein_coding"; gene_name "Or2r11"; transcript_type "protein_coding"; transcript_name "Or2r11-202"; level 2; protein_id "ENSMUSP00000149459.2"; transcript_support_level "5"; mgi_id "MGI:3030292"; tag "RNA_Seq_supported_partial"; tag "basic"; tag "Ensembl_canonical"; tag "GENCODE_Primary"; tag "appris_principal_1"; tag "CCDS"; ccdsid "CCDS20071.1"; havana_gene "OTTMUSG00000057381.1"; havana_transcript "OTTMUST00000141153.1";
chr6	HAVANA	stop_codon	42437010	42437012	0	-	0	gene_id "ENSMUSG00000068574.3"; transcript_id "ENSMUST00000216650.2"; gene_type "protein_coding"; gene_name "Or2r11"; transcript_type "protein_coding"; transcript_name "Or2r11-202"; exon_number 2; exon_id "ENSMUSE00001399365.2"; level 2; protein_id "ENSMUSP00000149459.2"; transcript_support_level "5"; mgi_id "MGI:3030292"; tag "RNA_Seq_supported_partial"; tag "basic"; tag "Ensembl_canonical"; tag "GENCODE_Primary"; tag "appris_principal_1"; tag "CCDS"; ccdsid "CCDS20071.1"; havana_gene "OTTMUSG00000057381.1"; havana_transcript "OTTMUST00000141153.1";
chr6	ENSEMBL	stop_codon	42437010	42437012	0	-	0	gene_id "ENSMUSG00000068574.3"; transcript_id "ENSMUST00000090156.2"; gene_type "protein_coding"; gene_name "Or2r11"; transcript_type "protein_coding"; transcript_name "Or2r11-201"; exon_number 1; exon_id "ENSMUSE00000562301.2"; level 3; protein_id "ENSMUSP00000087617.2"; transcript_support_level "NA"; mgi_id "MGI:3030292"; tag "basic"; tag "appris_principal_1"; tag "CCDS"; ccdsid "CCDS20071.1"; havana_gene "OTTMUSG00000057381.1";
chr6	ENSEMBL	UTR	42437010	42437012	0	-	.	gene_id "ENSMUSG00000068574.3"; transcript_id "ENSMUST00000090156.2"; gene_type "protein_coding"; gene_name "Or2r11"; transcript_type "protein_coding"; transcript_name "Or2r11-201"; exon_number 1; exon_id "ENSMUSE00000562301.2"; level 3; protein_id "ENSMUSP00000087617.2"; transcript_support_level "NA"; mgi_id "MGI:3030292"; tag "basic"; tag "appris_principal_1"; tag "CCDS"; ccdsid "CCDS20071.1"; havana_gene "OTTMUSG00000057381.1";
chr6	ENSEMBL	transcript	42437010	42437951	0	-	.	gene_id "ENSMUSG00000068574.3"; transcript_id "ENSMUST00000090156.2"; gene_type "protein_coding"; gene_name "Or2r11"; transcript_type "protein_coding"; transcript_name "Or2r11-201"; level 3; protein_id "ENSMUSP00000087617.2"; transcript_support_level "NA"; mgi_id "MGI:3030292"; tag "basic"; tag "appris_principal_1"; tag "CCDS"; ccdsid "CCDS20071.1"; havana_gene "OTTMUSG00000057381.1";
chr6	ENSEMBL	exon	42437010	42437951	0	-	.	gene_id "ENSMUSG00000068574.3"; transcript_id "ENSMUST00000090156.2"; gene_type "protein_coding"; gene_name "Or2r11"; transcript_type "protein_coding"; transcript_name "Or2r11-201"; exon_number 1; exon_id "ENSMUSE00000562301.2"; level 3; protein_id "ENSMUSP00000087617.2"; transcript_support_level "NA"; mgi_id "MGI:3030292"; tag "basic"; tag "appris_principal_1"; tag "CCDS"; ccdsid "CCDS20071.1"; havana_gene "OTTMUSG00000057381.1";
chr6	HAVANA	CDS	42437013	42437951	0	-	0	gene_id "ENSMUSG00000068574.3"; transcript_id "ENSMUST00000216650.2"; gene_type "protein_coding"; gene_name "Or2r11"; transcript_type "protein_coding"; transcript_name "Or2r11-202"; exon_number 2; exon_id "ENSMUSE00001399365.2"; level 2; protein_id "ENSMUSP00000149459.2"; transcript_support_level "5"; mgi_id "MGI:3030292"; tag "RNA_Seq_supported_partial"; tag "basic"; tag "Ensembl_canonical"; tag "GENCODE_Primary"; tag "appris_principal_1"; tag "CCDS"; ccdsid "CCDS20071.1"; havana_gene "OTTMUSG00000057381.1"; havana_transcript "OTTMUST00000141153.1";
chr6	ENSEMBL	CDS	42437013	42437951	0	-	0	gene_id "ENSMUSG00000068574.3"; transcript_id "ENSMUST00000090156.2"; gene_type "protein_coding"; gene_name "Or2r11"; transcript_type "protein_coding"; transcript_name "Or2r11-201"; exon_number 1; exon_id "ENSMUSE00000562301.2"; level 3; protein_id "ENSMUSP00000087617.2"; transcript_support_level "NA"; mgi_id "MGI:3030292"; tag "basic"; tag "appris_principal_1"; tag "CCDS"; ccdsid "CCDS20071.1"; havana_gene "OTTMUSG00000057381.1";
chr6	HAVANA	start_codon	42437949	42437951	0	-	0	gene_id "ENSMUSG00000068574.3"; transcript_id "ENSMUST00000216650.2"; gene_type "protein_coding"; gene_name "Or2r11"; transcript_type "protein_coding"; transcript_name "Or2r11-202"; exon_number 2; exon_id "ENSMUSE00001399365.2"; level 2; protein_id "ENSMUSP00000149459.2"; transcript_support_level "5"; mgi_id "MGI:3030292"; tag "RNA_Seq_supported_partial"; tag "basic"; tag "Ensembl_canonical"; tag "GENCODE_Primary"; tag "appris_principal_1"; tag "CCDS"; ccdsid "CCDS20071.1"; havana_gene "OTTMUSG00000057381.1"; havana_transcript "OTTMUST00000141153.1";
chr6	ENSEMBL	start_codon	42437949	42437951	0	-	0	gene_id "ENSMUSG00000068574.3"; transcript_id "ENSMUST00000090156.2"; gene_type "protein_coding"; gene_name "Or2r11"; transcript_type "protein_coding"; transcript_name "Or2r11-201"; exon_number 1; exon_id "ENSMUSE00000562301.2"; level 3; protein_id "ENSMUSP00000087617.2"; transcript_support_level "NA"; mgi_id "MGI:3030292"; tag "basic"; tag "appris_principal_1"; tag "CCDS"; ccdsid "CCDS20071.1"; havana_gene "OTTMUSG00000057381.1";
chr6	HAVANA	UTR	42437952	42438645	0	-	.	gene_id "ENSMUSG00000068574.3"; transcript_id "ENSMUST00000216650.2"; gene_type "protein_coding"; gene_name "Or2r11"; transcript_type "protein_coding"; transcript_name "Or2r11-202"; exon_number 2; exon_id "ENSMUSE00001399365.2"; level 2; protein_id "ENSMUSP00000149459.2"; transcript_support_level "5"; mgi_id "MGI:3030292"; tag "RNA_Seq_supported_partial"; tag "basic"; tag "Ensembl_canonical"; tag "GENCODE_Primary"; tag "appris_principal_1"; tag "CCDS"; ccdsid "CCDS20071.1"; havana_gene "OTTMUSG00000057381.1"; havana_transcript "OTTMUST00000141153.1";
chr6	sragcm37_ss	exon	42441754	42442011	0.0056326502791879	-	.	gene_id "ENSMUSG00000068574.3"; transcript_id "ENSMUSG00000068574.3_tx_2"; exon_id "chr6_42441754_42442011_-"; exonnum "1"; txlen "1991";
chr6	HAVANA	exon	42442065	42442130	0	-	.	gene_id "ENSMUSG00000068574.3"; transcript_id "ENSMUST00000216650.2"; gene_type "protein_coding"; gene_name "Or2r11"; transcript_type "protein_coding"; transcript_name "Or2r11-202"; exon_number 1; exon_id "ENSMUSE00001398425.2"; level 2; protein_id "ENSMUSP00000149459.2"; transcript_support_level "5"; mgi_id "MGI:3030292"; tag "RNA_Seq_supported_partial"; tag "basic"; tag "Ensembl_canonical"; tag "GENCODE_Primary"; tag "appris_principal_1"; tag "CCDS"; ccdsid "CCDS20071.1"; havana_gene "OTTMUSG00000057381.1"; havana_transcript "OTTMUST00000141153.1";
chr6	HAVANA	UTR	42442065	42442130	0	-	.	gene_id "ENSMUSG00000068574.3"; transcript_id "ENSMUST00000216650.2"; gene_type "protein_coding"; gene_name "Or2r11"; transcript_type "protein_coding"; transcript_name "Or2r11-202"; exon_number 1; exon_id "ENSMUSE00001398425.2"; level 2; protein_id "ENSMUSP00000149459.2"; transcript_support_level "5"; mgi_id "MGI:3030292"; tag "RNA_Seq_supported_partial"; tag "basic"; tag "Ensembl_canonical"; tag "GENCODE_Primary"; tag "appris_principal_1"; tag "CCDS"; ccdsid "CCDS20071.1"; havana_gene "OTTMUSG00000057381.1"; havana_transcript "OTTMUST00000141153.1";
chr6	HAVANA	UTR	42444949	42448171	0	-	.	gene_id "ENSMUSG00000091983.4"; transcript_id "ENSMUST00000204324.3"; gene_type "protein_coding"; gene_name "Or2r3"; transcript_type "protein_coding"; transcript_name "Or2r3-203"; exon_number 2; exon_id "ENSMUSE00001369374.3"; level 2; protein_id "ENSMUSP00000144914.3"; transcript_support_level "3"; mgi_id "MGI:3030291"; tag "alternative_5_UTR"; tag "RNA_Seq_supported_partial"; tag "basic"; tag "appris_principal_1"; tag "CCDS"; ccdsid "CCDS20072.1"; havana_gene "OTTMUSG00000057382.1"; havana_transcript "OTTMUST00000141155.1";
chr6	HAVANA	UTR	42444949	42448171	0	-	.	gene_id "ENSMUSG00000091983.4"; transcript_id "ENSMUST00000203396.3"; gene_type "protein_coding"; gene_name "Or2r3"; transcript_type "protein_coding"; transcript_name "Or2r3-202"; exon_number 2; exon_id "ENSMUSE00001367945.3"; level 2; protein_id "ENSMUSP00000145162.2"; transcript_support_level "3"; mgi_id "MGI:3030291"; tag "RNA_Seq_supported_partial"; tag "basic"; tag "Ensembl_canonical"; tag "GENCODE_Primary"; tag "appris_principal_1"; tag "CCDS"; ccdsid "CCDS20072.1"; havana_gene "OTTMUSG00000057382.1"; havana_transcript "OTTMUST00000141154.1";
chr6	HAVANA	exon	42444949	42449126	0	-	.	gene_id "ENSMUSG00000091983.4"; transcript_id "ENSMUST00000204324.3"; gene_type "protein_coding"; gene_name "Or2r3"; transcript_type "protein_coding"; transcript_name "Or2r3-203"; exon_number 2; exon_id "ENSMUSE00001369374.3"; level 2; protein_id "ENSMUSP00000144914.3"; transcript_support_level "3"; mgi_id "MGI:3030291"; tag "alternative_5_UTR"; tag "RNA_Seq_supported_partial"; tag "basic"; tag "appris_principal_1"; tag "CCDS"; ccdsid "CCDS20072.1"; havana_gene "OTTMUSG00000057382.1"; havana_transcript "OTTMUST00000141155.1";
chr6	HAVANA	exon	42444949	42449245	0	-	.	gene_id "ENSMUSG00000091983.4"; transcript_id "ENSMUST00000203396.3"; gene_type "protein_coding"; gene_name "Or2r3"; transcript_type "protein_coding"; transcript_name "Or2r3-202"; exon_number 2; exon_id "ENSMUSE00001367945.3"; level 2; protein_id "ENSMUSP00000145162.2"; transcript_support_level "3"; mgi_id "MGI:3030291"; tag "RNA_Seq_supported_partial"; tag "basic"; tag "Ensembl_canonical"; tag "GENCODE_Primary"; tag "appris_principal_1"; tag "CCDS"; ccdsid "CCDS20072.1"; havana_gene "OTTMUSG00000057382.1"; havana_transcript "OTTMUST00000141154.1";
chr6	HAVANA	transcript	42444949	42453259	0	-	.	gene_id "ENSMUSG00000091983.4"; transcript_id "ENSMUST00000204324.3"; gene_type "protein_coding"; gene_name "Or2r3"; transcript_type "protein_coding"; transcript_name "Or2r3-203"; level 2; protein_id "ENSMUSP00000144914.3"; transcript_support_level "3"; mgi_id "MGI:3030291"; tag "alternative_5_UTR"; tag "RNA_Seq_supported_partial"; tag "basic"; tag "appris_principal_1"; tag "CCDS"; ccdsid "CCDS20072.1"; havana_gene "OTTMUSG00000057382.1"; havana_transcript "OTTMUST00000141155.1";
chr6	HAVANA	gene	42444949	42453269	0	-	.	gene_id "ENSMUSG00000091983.4"; gene_type "protein_coding"; gene_name "Or2r3"; level 2; mgi_id "MGI:3030291"; havana_gene "OTTMUSG00000057382.1";
chr6	HAVANA	transcript	42444949	42453269	0	-	.	gene_id "ENSMUSG00000091983.4"; transcript_id "ENSMUST00000203396.3"; gene_type "protein_coding"; gene_name "Or2r3"; transcript_type "protein_coding"; transcript_name "Or2r3-202"; level 2; protein_id "ENSMUSP00000145162.2"; transcript_support_level "3"; mgi_id "MGI:3030291"; tag "RNA_Seq_supported_partial"; tag "basic"; tag "Ensembl_canonical"; tag "GENCODE_Primary"; tag "appris_principal_1"; tag "CCDS"; ccdsid "CCDS20072.1"; havana_gene "OTTMUSG00000057382.1"; havana_transcript "OTTMUST00000141154.1";
chr6	ENSEMBL	UTR	42448096	42448171	0	-	.	gene_id "ENSMUSG00000091983.4"; transcript_id "ENSMUST00000170504.2"; gene_type "protein_coding"; gene_name "Or2r3"; transcript_type "protein_coding"; transcript_name "Or2r3-201"; exon_number 1; exon_id "ENSMUSE00000881043.2"; level 3; protein_id "ENSMUSP00000127348.2"; transcript_support_level "NA"; mgi_id "MGI:3030291"; tag "basic"; tag "appris_principal_1"; tag "CCDS"; ccdsid "CCDS20072.1"; havana_gene "OTTMUSG00000057382.1";
chr6	ENSEMBL	transcript	42448096	42449134	0	-	.	gene_id "ENSMUSG00000091983.4"; transcript_id "ENSMUST00000170504.2"; gene_type "protein_coding"; gene_name "Or2r3"; transcript_type "protein_coding"; transcript_name "Or2r3-201"; level 3; protein_id "ENSMUSP00000127348.2"; transcript_support_level "NA"; mgi_id "MGI:3030291"; tag "basic"; tag "appris_principal_1"; tag "CCDS"; ccdsid "CCDS20072.1"; havana_gene "OTTMUSG00000057382.1";
chr6	ENSEMBL	exon	42448096	42449134	0	-	.	gene_id "ENSMUSG00000091983.4"; transcript_id "ENSMUST00000170504.2"; gene_type "protein_coding"; gene_name "Or2r3"; transcript_type "protein_coding"; transcript_name "Or2r3-201"; exon_number 1; exon_id "ENSMUSE00000881043.2"; level 3; protein_id "ENSMUSP00000127348.2"; transcript_support_level "NA"; mgi_id "MGI:3030291"; tag "basic"; tag "appris_principal_1"; tag "CCDS"; ccdsid "CCDS20072.1"; havana_gene "OTTMUSG00000057382.1";
chr6	HAVANA	stop_codon	42448169	42448171	0	-	0	gene_id "ENSMUSG00000091983.4"; transcript_id "ENSMUST00000204324.3"; gene_type "protein_coding"; gene_name "Or2r3"; transcript_type "protein_coding"; transcript_name "Or2r3-203"; exon_number 2; exon_id "ENSMUSE00001369374.3"; level 2; protein_id "ENSMUSP00000144914.3"; transcript_support_level "3"; mgi_id "MGI:3030291"; tag "alternative_5_UTR"; tag "RNA_Seq_supported_partial"; tag "basic"; tag "appris_principal_1"; tag "CCDS"; ccdsid "CCDS20072.1"; havana_gene "OTTMUSG00000057382.1"; havana_transcript "OTTMUST00000141155.1";
chr6	HAVANA	stop_codon	42448169	42448171	0	-	0	gene_id "ENSMUSG00000091983.4"; transcript_id "ENSMUST00000203396.3"; gene_type "protein_coding"; gene_name "Or2r3"; transcript_type "protein_coding"; transcript_name "Or2r3-202"; exon_number 2; exon_id "ENSMUSE00001367945.3"; level 2; protein_id "ENSMUSP00000145162.2"; transcript_support_level "3"; mgi_id "MGI:3030291"; tag "RNA_Seq_supported_partial"; tag "basic"; tag "Ensembl_canonical"; tag "GENCODE_Primary"; tag "appris_principal_1"; tag "CCDS"; ccdsid "CCDS20072.1"; havana_gene "OTTMUSG00000057382.1"; havana_transcript "OTTMUST00000141154.1";
chr6	ENSEMBL	stop_codon	42448169	42448171	0	-	0	gene_id "ENSMUSG00000091983.4"; transcript_id "ENSMUST00000170504.2"; gene_type "protein_coding"; gene_name "Or2r3"; transcript_type "protein_coding"; transcript_name "Or2r3-201"; exon_number 1; exon_id "ENSMUSE00000881043.2"; level 3; protein_id "ENSMUSP00000127348.2"; transcript_support_level "NA"; mgi_id "MGI:3030291"; tag "basic"; tag "appris_principal_1"; tag "CCDS"; ccdsid "CCDS20072.1"; havana_gene "OTTMUSG00000057382.1";
chr6	HAVANA	CDS	42448172	42449110	0	-	0	gene_id "ENSMUSG00000091983.4"; transcript_id "ENSMUST00000204324.3"; gene_type "protein_coding"; gene_name "Or2r3"; transcript_type "protein_coding"; transcript_name "Or2r3-203"; exon_number 2; exon_id "ENSMUSE00001369374.3"; level 2; protein_id "ENSMUSP00000144914.3"; transcript_support_level "3"; mgi_id "MGI:3030291"; tag "alternative_5_UTR"; tag "RNA_Seq_supported_partial"; tag "basic"; tag "appris_principal_1"; tag "CCDS"; ccdsid "CCDS20072.1"; havana_gene "OTTMUSG00000057382.1"; havana_transcript "OTTMUST00000141155.1";
chr6	HAVANA	CDS	42448172	42449110	0	-	0	gene_id "ENSMUSG00000091983.4"; transcript_id "ENSMUST00000203396.3"; gene_type "protein_coding"; gene_name "Or2r3"; transcript_type "protein_coding"; transcript_name "Or2r3-202"; exon_number 2; exon_id "ENSMUSE00001367945.3"; level 2; protein_id "ENSMUSP00000145162.2"; transcript_support_level "3"; mgi_id "MGI:3030291"; tag "RNA_Seq_supported_partial"; tag "basic"; tag "Ensembl_canonical"; tag "GENCODE_Primary"; tag "appris_principal_1"; tag "CCDS"; ccdsid "CCDS20072.1"; havana_gene "OTTMUSG00000057382.1"; havana_transcript "OTTMUST00000141154.1";
chr6	ENSEMBL	CDS	42448172	42449110	0	-	0	gene_id "ENSMUSG00000091983.4"; transcript_id "ENSMUST00000170504.2"; gene_type "protein_coding"; gene_name "Or2r3"; transcript_type "protein_coding"; transcript_name "Or2r3-201"; exon_number 1; exon_id "ENSMUSE00000881043.2"; level 3; protein_id "ENSMUSP00000127348.2"; transcript_support_level "NA"; mgi_id "MGI:3030291"; tag "basic"; tag "appris_principal_1"; tag "CCDS"; ccdsid "CCDS20072.1"; havana_gene "OTTMUSG00000057382.1";
chr6	HAVANA	start_codon	42449108	42449110	0	-	0	gene_id "ENSMUSG00000091983.4"; transcript_id "ENSMUST00000204324.3"; gene_type "protein_coding"; gene_name "Or2r3"; transcript_type "protein_coding"; transcript_name "Or2r3-203"; exon_number 2; exon_id "ENSMUSE00001369374.3"; level 2; protein_id "ENSMUSP00000144914.3"; transcript_support_level "3"; mgi_id "MGI:3030291"; tag "alternative_5_UTR"; tag "RNA_Seq_supported_partial"; tag "basic"; tag "appris_principal_1"; tag "CCDS"; ccdsid "CCDS20072.1"; havana_gene "OTTMUSG00000057382.1"; havana_transcript "OTTMUST00000141155.1";
chr6	HAVANA	start_codon	42449108	42449110	0	-	0	gene_id "ENSMUSG00000091983.4"; transcript_id "ENSMUST00000203396.3"; gene_type "protein_coding"; gene_name "Or2r3"; transcript_type "protein_coding"; transcript_name "Or2r3-202"; exon_number 2; exon_id "ENSMUSE00001367945.3"; level 2; protein_id "ENSMUSP00000145162.2"; transcript_support_level "3"; mgi_id "MGI:3030291"; tag "RNA_Seq_supported_partial"; tag "basic"; tag "Ensembl_canonical"; tag "GENCODE_Primary"; tag "appris_principal_1"; tag "CCDS"; ccdsid "CCDS20072.1"; havana_gene "OTTMUSG00000057382.1"; havana_transcript "OTTMUST00000141154.1";
chr6	ENSEMBL	start_codon	42449108	42449110	0	-	0	gene_id "ENSMUSG00000091983.4"; transcript_id "ENSMUST00000170504.2"; gene_type "protein_coding"; gene_name "Or2r3"; transcript_type "protein_coding"; transcript_name "Or2r3-201"; exon_number 1; exon_id "ENSMUSE00000881043.2"; level 3; protein_id "ENSMUSP00000127348.2"; transcript_support_level "NA"; mgi_id "MGI:3030291"; tag "basic"; tag "appris_principal_1"; tag "CCDS"; ccdsid "CCDS20072.1"; havana_gene "OTTMUSG00000057382.1";
chr6	HAVANA	UTR	42449111	42449126	0	-	.	gene_id "ENSMUSG00000091983.4"; transcript_id "ENSMUST00000204324.3"; gene_type "protein_coding"; gene_name "Or2r3"; transcript_type "protein_coding"; transcript_name "Or2r3-203"; exon_number 2; exon_id "ENSMUSE00001369374.3"; level 2; protein_id "ENSMUSP00000144914.3"; transcript_support_level "3"; mgi_id "MGI:3030291"; tag "alternative_5_UTR"; tag "RNA_Seq_supported_partial"; tag "basic"; tag "appris_principal_1"; tag "CCDS"; ccdsid "CCDS20072.1"; havana_gene "OTTMUSG00000057382.1"; havana_transcript "OTTMUST00000141155.1";
chr6	ENSEMBL	UTR	42449111	42449134	0	-	.	gene_id "ENSMUSG00000091983.4"; transcript_id "ENSMUST00000170504.2"; gene_type "protein_coding"; gene_name "Or2r3"; transcript_type "protein_coding"; transcript_name "Or2r3-201"; exon_number 1; exon_id "ENSMUSE00000881043.2"; level 3; protein_id "ENSMUSP00000127348.2"; transcript_support_level "NA"; mgi_id "MGI:3030291"; tag "basic"; tag "appris_principal_1"; tag "CCDS"; ccdsid "CCDS20072.1"; havana_gene "OTTMUSG00000057382.1";
chr6	HAVANA	UTR	42449111	42449245	0	-	.	gene_id "ENSMUSG00000091983.4"; transcript_id "ENSMUST00000203396.3"; gene_type "protein_coding"; gene_name "Or2r3"; transcript_type "protein_coding"; transcript_name "Or2r3-202"; exon_number 2; exon_id "ENSMUSE00001367945.3"; level 2; protein_id "ENSMUSP00000145162.2"; transcript_support_level "3"; mgi_id "MGI:3030291"; tag "RNA_Seq_supported_partial"; tag "basic"; tag "Ensembl_canonical"; tag "GENCODE_Primary"; tag "appris_principal_1"; tag "CCDS"; ccdsid "CCDS20072.1"; havana_gene "OTTMUSG00000057382.1"; havana_transcript "OTTMUST00000141154.1";
chr6	HAVANA	exon	42453163	42453259	0	-	.	gene_id "ENSMUSG00000091983.4"; transcript_id "ENSMUST00000204324.3"; gene_type "protein_coding"; gene_name "Or2r3"; transcript_type "protein_coding"; transcript_name "Or2r3-203"; exon_number 1; exon_id "ENSMUSE00001367893.2"; level 2; protein_id "ENSMUSP00000144914.3"; transcript_support_level "3"; mgi_id "MGI:3030291"; tag "alternative_5_UTR"; tag "RNA_Seq_supported_partial"; tag "basic"; tag "appris_principal_1"; tag "CCDS"; ccdsid "CCDS20072.1"; havana_gene "OTTMUSG00000057382.1"; havana_transcript "OTTMUST00000141155.1";
chr6	HAVANA	UTR	42453163	42453259	0	-	.	gene_id "ENSMUSG00000091983.4"; transcript_id "ENSMUST00000204324.3"; gene_type "protein_coding"; gene_name "Or2r3"; transcript_type "protein_coding"; transcript_name "Or2r3-203"; exon_number 1; exon_id "ENSMUSE00001367893.2"; level 2; protein_id "ENSMUSP00000144914.3"; transcript_support_level "3"; mgi_id "MGI:3030291"; tag "alternative_5_UTR"; tag "RNA_Seq_supported_partial"; tag "basic"; tag "appris_principal_1"; tag "CCDS"; ccdsid "CCDS20072.1"; havana_gene "OTTMUSG00000057382.1"; havana_transcript "OTTMUST00000141155.1";
chr6	HAVANA	exon	42453163	42453269	0	-	.	gene_id "ENSMUSG00000091983.4"; transcript_id "ENSMUST00000203396.3"; gene_type "protein_coding"; gene_name "Or2r3"; transcript_type "protein_coding"; transcript_name "Or2r3-202"; exon_number 1; exon_id "ENSMUSE00001368786.2"; level 2; protein_id "ENSMUSP00000145162.2"; transcript_support_level "3"; mgi_id "MGI:3030291"; tag "RNA_Seq_supported_partial"; tag "basic"; tag "Ensembl_canonical"; tag "GENCODE_Primary"; tag "appris_principal_1"; tag "CCDS"; ccdsid "CCDS20072.1"; havana_gene "OTTMUSG00000057382.1"; havana_transcript "OTTMUST00000141154.1";
chr6	HAVANA	UTR	42453163	42453269	0	-	.	gene_id "ENSMUSG00000091983.4"; transcript_id "ENSMUST00000203396.3"; gene_type "protein_coding"; gene_name "Or2r3"; transcript_type "protein_coding"; transcript_name "Or2r3-202"; exon_number 1; exon_id "ENSMUSE00001368786.2"; level 2; protein_id "ENSMUSP00000145162.2"; transcript_support_level "3"; mgi_id "MGI:3030291"; tag "RNA_Seq_supported_partial"; tag "basic"; tag "Ensembl_canonical"; tag "GENCODE_Primary"; tag "appris_principal_1"; tag "CCDS"; ccdsid "CCDS20072.1"; havana_gene "OTTMUSG00000057382.1"; havana_transcript "OTTMUST00000141154.1";
chr6	sragcm37_es	exon	42460908	42461864	0.466706833640072	-	.	gene_id "ENSMUSG00000090631.4"; transcript_id "ENSMUSG00000090631.4_tx_1"; exon_id "chr6_42460908_42461864_-"; exonnum "2"; txlen "1191";
chr6	HAVANA	UTR	42463097	42463189	0	-	.	gene_id "ENSMUSG00000090631.4"; transcript_id "ENSMUST00000057251.8"; gene_type "protein_coding"; gene_name "Or2r2"; transcript_type "protein_coding"; transcript_name "Or2r2-201"; exon_number 1; exon_id "ENSMUSE00000886817.4"; level 2; protein_id "ENSMUSP00000060839.6"; transcript_support_level "NA"; mgi_id "MGI:3030290"; tag "basic"; tag "Ensembl_canonical"; tag "GENCODE_Primary"; tag "appris_principal_1"; tag "CCDS"; ccdsid "CCDS20073.1"; havana_gene "OTTMUSG00000022554.1"; havana_transcript "OTTMUST00000054025.1";
chr6	HAVANA	gene	42463097	42464148	0	-	.	gene_id "ENSMUSG00000090631.4"; gene_type "protein_coding"; gene_name "Or2r2"; level 2; mgi_id "MGI:3030290"; havana_gene "OTTMUSG00000022554.1";
chr6	HAVANA	transcript	42463097	42464148	0	-	.	gene_id "ENSMUSG00000090631.4"; transcript_id "ENSMUST00000057251.8"; gene_type "protein_coding"; gene_name "Or2r2"; transcript_type "protein_coding"; transcript_name "Or2r2-201"; level 2; protein_id "ENSMUSP00000060839.6"; transcript_support_level "NA"; mgi_id "MGI:3030290"; tag "basic"; tag "Ensembl_canonical"; tag "GENCODE_Primary"; tag "appris_principal_1"; tag "CCDS"; ccdsid "CCDS20073.1"; havana_gene "OTTMUSG00000022554.1"; havana_transcript "OTTMUST00000054025.1";
chr6	HAVANA	exon	42463097	42464148	0	-	.	gene_id "ENSMUSG00000090631.4"; transcript_id "ENSMUST00000057251.8"; gene_type "protein_coding"; gene_name "Or2r2"; transcript_type "protein_coding"; transcript_name "Or2r2-201"; exon_number 1; exon_id "ENSMUSE00000886817.4"; level 2; protein_id "ENSMUSP00000060839.6"; transcript_support_level "NA"; mgi_id "MGI:3030290"; tag "basic"; tag "Ensembl_canonical"; tag "GENCODE_Primary"; tag "appris_principal_1"; tag "CCDS"; ccdsid "CCDS20073.1"; havana_gene "OTTMUSG00000022554.1"; havana_transcript "OTTMUST00000054025.1";
chr6	sragcm37_ss	exon	42463131	42463364	0.466706833640072	-	.	gene_id "ENSMUSG00000090631.4"; transcript_id "ENSMUSG00000090631.4_tx_1"; exon_id "chr6_42463131_42463364_-"; exonnum "1"; txlen "1191";
chr6	HAVANA	stop_codon	42463187	42463189	0	-	0	gene_id "ENSMUSG00000090631.4"; transcript_id "ENSMUST00000057251.8"; gene_type "protein_coding"; gene_name "Or2r2"; transcript_type "protein_coding"; transcript_name "Or2r2-201"; exon_number 1; exon_id "ENSMUSE00000886817.4"; level 2; protein_id "ENSMUSP00000060839.6"; transcript_support_level "NA"; mgi_id "MGI:3030290"; tag "basic"; tag "Ensembl_canonical"; tag "GENCODE_Primary"; tag "appris_principal_1"; tag "CCDS"; ccdsid "CCDS20073.1"; havana_gene "OTTMUSG00000022554.1"; havana_transcript "OTTMUST00000054025.1";
chr6	HAVANA	CDS	42463190	42464125	0	-	0	gene_id "ENSMUSG00000090631.4"; transcript_id "ENSMUST00000057251.8"; gene_type "protein_coding"; gene_name "Or2r2"; transcript_type "protein_coding"; transcript_name "Or2r2-201"; exon_number 1; exon_id "ENSMUSE00000886817.4"; level 2; protein_id "ENSMUSP00000060839.6"; transcript_support_level "NA"; mgi_id "MGI:3030290"; tag "basic"; tag "Ensembl_canonical"; tag "GENCODE_Primary"; tag "appris_principal_1"; tag "CCDS"; ccdsid "CCDS20073.1"; havana_gene "OTTMUSG00000022554.1"; havana_transcript "OTTMUST00000054025.1";
chr6	HAVANA	start_codon	42464123	42464125	0	-	0	gene_id "ENSMUSG00000090631.4"; transcript_id "ENSMUST00000057251.8"; gene_type "protein_coding"; gene_name "Or2r2"; transcript_type "protein_coding"; transcript_name "Or2r2-201"; exon_number 1; exon_id "ENSMUSE00000886817.4"; level 2; protein_id "ENSMUSP00000060839.6"; transcript_support_level "NA"; mgi_id "MGI:3030290"; tag "basic"; tag "Ensembl_canonical"; tag "GENCODE_Primary"; tag "appris_principal_1"; tag "CCDS"; ccdsid "CCDS20073.1"; havana_gene "OTTMUSG00000022554.1"; havana_transcript "OTTMUST00000054025.1";
chr6	HAVANA	UTR	42464126	42464148	0	-	.	gene_id "ENSMUSG00000090631.4"; transcript_id "ENSMUST00000057251.8"; gene_type "protein_coding"; gene_name "Or2r2"; transcript_type "protein_coding"; transcript_name "Or2r2-201"; exon_number 1; exon_id "ENSMUSE00000886817.4"; level 2; protein_id "ENSMUSP00000060839.6"; transcript_support_level "NA"; mgi_id "MGI:3030290"; tag "basic"; tag "Ensembl_canonical"; tag "GENCODE_Primary"; tag "appris_principal_1"; tag "CCDS"; ccdsid "CCDS20073.1"; havana_gene "OTTMUSG00000022554.1"; havana_transcript "OTTMUST00000054025.1";
chr6	sragcm37_es	exon	42464235	42465096	0.103486665214112	-	.	gene_id "sragcm37_gene_39584"; transcript_id "sragcm37_gene_39584_tx_1"; exon_id "chr6_42464235_42465096_-"; exonnum "3"; txlen "1123";
chr6	sragcm37_es	exon	42464235	42465096	0.0406128805915952	-	.	gene_id "sragcm37_gene_39584"; transcript_id "sragcm37_gene_39584_tx_3"; exon_id "chr6_42464235_42465096_-"; exonnum "3"; txlen "1055";
chr6	sragcm37_es	exon	42464235	42465096	0.0119940745786987	-	.	gene_id "sragcm37_gene_39584"; transcript_id "sragcm37_gene_39584_tx_5"; exon_id "chr6_42464235_42465096_-"; exonnum "3"; txlen "1044";
chr6	sragcm37_mid	exon	42466223	42466353	0.103486665214112	-	.	gene_id "sragcm37_gene_39584"; transcript_id "sragcm37_gene_39584_tx_1"; exon_id "chr6_42466223_42466353_-"; exonnum "2"; txlen "1123";
chr6	sragcm37_mid	exon	42466223	42466353	0.0406128805915952	-	.	gene_id "sragcm37_gene_39584"; transcript_id "sragcm37_gene_39584_tx_3"; exon_id "chr6_42466223_42466353_-"; exonnum "2"; txlen "1055";
chr6	sragcm37_mid	exon	42466223	42466353	0.0119940745786987	-	.	gene_id "sragcm37_gene_39584"; transcript_id "sragcm37_gene_39584_tx_5"; exon_id "chr6_42466223_42466353_-"; exonnum "2"; txlen "1044";
chr6	sragcm37_ss	exon	42466596	42466646	0.0119940745786987	-	.	gene_id "sragcm37_gene_39584"; transcript_id "sragcm37_gene_39584_tx_5"; exon_id "chr6_42466596_42466646_-"; exonnum "1"; txlen "1044";
chr6	sragcm37_ss	exon	42466667	42466796	0.103486665214112	-	.	gene_id "sragcm37_gene_39584"; transcript_id "sragcm37_gene_39584_tx_1"; exon_id "chr6_42466667_42466796_-"; exonnum "1"; txlen "1123";
chr6	sragcm37_ss	exon	42487552	42487613	0.0406128805915952	-	.	gene_id "sragcm37_gene_39584"; transcript_id "sragcm37_gene_39584_tx_3"; exon_id "chr6_42487552_42487613_-"; exonnum "1"; txlen "1055";
chr6	HAVANA	gene	42496450	42497247	0	-	.	gene_id "ENSMUSG00000078177.4"; gene_type "processed_pseudogene"; gene_name "Gm4877"; level 2; mgi_id "MGI:3779444"; havana_gene "OTTMUSG00000057922.1";
chr6	HAVANA	transcript	42496450	42497247	0	-	.	gene_id "ENSMUSG00000078177.4"; transcript_id "ENSMUST00000104977.4"; gene_type "processed_pseudogene"; gene_name "Gm4877"; transcript_type "processed_pseudogene"; transcript_name "Gm4877-201"; level 2; transcript_support_level "NA"; mgi_id "MGI:3779444"; ont "PGO:0000004"; tag "basic"; tag "Ensembl_canonical"; tag "GENCODE_Primary"; havana_gene "OTTMUSG00000057922.1"; havana_transcript "OTTMUST00000142210.1";
chr6	HAVANA	exon	42496450	42497247	0	-	.	gene_id "ENSMUSG00000078177.4"; transcript_id "ENSMUST00000104977.4"; gene_type "processed_pseudogene"; gene_name "Gm4877"; transcript_type "processed_pseudogene"; transcript_name "Gm4877-201"; exon_number 1; exon_id "ENSMUSE00000876959.3"; level 2; transcript_support_level "NA"; mgi_id "MGI:3779444"; ont "PGO:0000004"; tag "basic"; tag "Ensembl_canonical"; tag "GENCODE_Primary"; havana_gene "OTTMUSG00000057922.1"; havana_transcript "OTTMUST00000142210.1";
chr6	HAVANA	UTR	42512598	42515003	0	-	.	gene_id "ENSMUSG00000071494.6"; transcript_id "ENSMUST00000217978.2"; gene_type "protein_coding"; gene_name "Or10ac1"; transcript_type "protein_coding"; transcript_name "Or10ac1-202"; exon_number 4; exon_id "ENSMUSE00001409210.2"; level 2; protein_id "ENSMUSP00000151418.2"; transcript_support_level "5"; mgi_id "MGI:3030289"; tag "RNA_Seq_supported_partial"; tag "basic"; tag "Ensembl_canonical"; tag "GENCODE_Primary"; tag "appris_principal_1"; tag "CCDS"; ccdsid "CCDS39473.2"; havana_gene "OTTMUSG00000035933.1"; havana_transcript "OTTMUST00000092175.1";
chr6	HAVANA	exon	42512598	42515974	0	-	.	gene_id "ENSMUSG00000071494.6"; transcript_id "ENSMUST00000217978.2"; gene_type "protein_coding"; gene_name "Or10ac1"; transcript_type "protein_coding"; transcript_name "Or10ac1-202"; exon_number 4; exon_id "ENSMUSE00001409210.2"; level 2; protein_id "ENSMUSP00000151418.2"; transcript_support_level "5"; mgi_id "MGI:3030289"; tag "RNA_Seq_supported_partial"; tag "basic"; tag "Ensembl_canonical"; tag "GENCODE_Primary"; tag "appris_principal_1"; tag "CCDS"; ccdsid "CCDS39473.2"; havana_gene "OTTMUSG00000035933.1"; havana_transcript "OTTMUST00000092175.1";
chr6	ENSEMBL_gcm37	exon	42512598	42515974	0.188559673631862	-	.	gene_id "ENSMUSG00000071494.6"; transcript_id "ENSMUSG00000071494.6_tx_3"; exon_id "chr6_42512598_42515974_-"; exonnum "3"; txlen "3757";
chr6	ENSEMBL_gcm37	exon	42512598	42515974	0.147253571584484	-	.	gene_id "ENSMUSG00000071494.6"; transcript_id "ENSMUSG00000071494.6_tx_4"; exon_id "chr6_42512598_42515974_-"; exonnum "5"; txlen "4206";
chr6	ENSEMBL_gcm37	exon	42512598	42515974	0.0584722743268078	-	.	gene_id "ENSMUSG00000071494.6"; transcript_id "ENSMUSG00000071494.6_tx_6"; exon_id "chr6_42512598_42515974_-"; exonnum "3"; txlen "4127";
chr6	ENSEMBL_gcm37	exon	42512598	42515974	0.0123381863258402	-	.	gene_id "ENSMUSG00000071494.6"; transcript_id "ENSMUSG00000071494.6_tx_7"; exon_id "chr6_42512598_42515974_-"; exonnum "5"; txlen "4093";
chr6	HAVANA	gene	42512598	42524521	0	-	.	gene_id "ENSMUSG00000071494.6"; gene_type "protein_coding"; gene_name "Or10ac1"; level 2; mgi_id "MGI:3030289"; havana_gene "OTTMUSG00000035933.1";
chr6	HAVANA	transcript	42512598	42524521	0	-	.	gene_id "ENSMUSG00000071494.6"; transcript_id "ENSMUST00000217978.2"; gene_type "protein_coding"; gene_name "Or10ac1"; transcript_type "protein_coding"; transcript_name "Or10ac1-202"; level 2; protein_id "ENSMUSP00000151418.2"; transcript_support_level "5"; mgi_id "MGI:3030289"; tag "RNA_Seq_supported_partial"; tag "basic"; tag "Ensembl_canonical"; tag "GENCODE_Primary"; tag "appris_principal_1"; tag "CCDS"; ccdsid "CCDS39473.2"; havana_gene "OTTMUSG00000035933.1"; havana_transcript "OTTMUST00000092175.1";
chr6	HAVANA	stop_codon	42515001	42515003	0	-	0	gene_id "ENSMUSG00000071494.6"; transcript_id "ENSMUST00000217978.2"; gene_type "protein_coding"; gene_name "Or10ac1"; transcript_type "protein_coding"; transcript_name "Or10ac1-202"; exon_number 4; exon_id "ENSMUSE00001409210.2"; level 2; protein_id "ENSMUSP00000151418.2"; transcript_support_level "5"; mgi_id "MGI:3030289"; tag "RNA_Seq_supported_partial"; tag "basic"; tag "Ensembl_canonical"; tag "GENCODE_Primary"; tag "appris_principal_1"; tag "CCDS"; ccdsid "CCDS39473.2"; havana_gene "OTTMUSG00000035933.1"; havana_transcript "OTTMUST00000092175.1";
chr6	ENSEMBL	stop_codon	42515001	42515003	0	-	0	gene_id "ENSMUSG00000071494.6"; transcript_id "ENSMUST00000171307.2"; gene_type "protein_coding"; gene_name "Or10ac1"; transcript_type "protein_coding"; transcript_name "Or10ac1-201"; exon_number 1; exon_id "ENSMUSE00000893191.2"; level 3; protein_id "ENSMUSP00000130187.2"; transcript_support_level "NA"; mgi_id "MGI:3030289"; tag "basic"; tag "appris_principal_1"; tag "CCDS"; ccdsid "CCDS39473.2"; havana_gene "OTTMUSG00000035933.1";
chr6	ENSEMBL	UTR	42515001	42515003	0	-	.	gene_id "ENSMUSG00000071494.6"; transcript_id "ENSMUST00000171307.2"; gene_type "protein_coding"; gene_name "Or10ac1"; transcript_type "protein_coding"; transcript_name "Or10ac1-201"; exon_number 1; exon_id "ENSMUSE00000893191.2"; level 3; protein_id "ENSMUSP00000130187.2"; transcript_support_level "NA"; mgi_id "MGI:3030289"; tag "basic"; tag "appris_principal_1"; tag "CCDS"; ccdsid "CCDS39473.2"; havana_gene "OTTMUSG00000035933.1";
chr6	ENSEMBL	transcript	42515001	42515954	0	-	.	gene_id "ENSMUSG00000071494.6"; transcript_id "ENSMUST00000171307.2"; gene_type "protein_coding"; gene_name "Or10ac1"; transcript_type "protein_coding"; transcript_name "Or10ac1-201"; level 3; protein_id "ENSMUSP00000130187.2"; transcript_support_level "NA"; mgi_id "MGI:3030289"; tag "basic"; tag "appris_principal_1"; tag "CCDS"; ccdsid "CCDS39473.2"; havana_gene "OTTMUSG00000035933.1";
chr6	ENSEMBL	exon	42515001	42515954	0	-	.	gene_id "ENSMUSG00000071494.6"; transcript_id "ENSMUST00000171307.2"; gene_type "protein_coding"; gene_name "Or10ac1"; transcript_type "protein_coding"; transcript_name "Or10ac1-201"; exon_number 1; exon_id "ENSMUSE00000893191.2"; level 3; protein_id "ENSMUSP00000130187.2"; transcript_support_level "NA"; mgi_id "MGI:3030289"; tag "basic"; tag "appris_principal_1"; tag "CCDS"; ccdsid "CCDS39473.2"; havana_gene "OTTMUSG00000035933.1";
chr6	HAVANA	CDS	42515004	42515954	0	-	0	gene_id "ENSMUSG00000071494.6"; transcript_id "ENSMUST00000217978.2"; gene_type "protein_coding"; gene_name "Or10ac1"; transcript_type "protein_coding"; transcript_name "Or10ac1-202"; exon_number 4; exon_id "ENSMUSE00001409210.2"; level 2; protein_id "ENSMUSP00000151418.2"; transcript_support_level "5"; mgi_id "MGI:3030289"; tag "RNA_Seq_supported_partial"; tag "basic"; tag "Ensembl_canonical"; tag "GENCODE_Primary"; tag "appris_principal_1"; tag "CCDS"; ccdsid "CCDS39473.2"; havana_gene "OTTMUSG00000035933.1"; havana_transcript "OTTMUST00000092175.1";
chr6	ENSEMBL	CDS	42515004	42515954	0	-	0	gene_id "ENSMUSG00000071494.6"; transcript_id "ENSMUST00000171307.2"; gene_type "protein_coding"; gene_name "Or10ac1"; transcript_type "protein_coding"; transcript_name "Or10ac1-201"; exon_number 1; exon_id "ENSMUSE00000893191.2"; level 3; protein_id "ENSMUSP00000130187.2"; transcript_support_level "NA"; mgi_id "MGI:3030289"; tag "basic"; tag "appris_principal_1"; tag "CCDS"; ccdsid "CCDS39473.2"; havana_gene "OTTMUSG00000035933.1";
chr6	HAVANA	start_codon	42515952	42515954	0	-	0	gene_id "ENSMUSG00000071494.6"; transcript_id "ENSMUST00000217978.2"; gene_type "protein_coding"; gene_name "Or10ac1"; transcript_type "protein_coding"; transcript_name "Or10ac1-202"; exon_number 4; exon_id "ENSMUSE00001409210.2"; level 2; protein_id "ENSMUSP00000151418.2"; transcript_support_level "5"; mgi_id "MGI:3030289"; tag "RNA_Seq_supported_partial"; tag "basic"; tag "Ensembl_canonical"; tag "GENCODE_Primary"; tag "appris_principal_1"; tag "CCDS"; ccdsid "CCDS39473.2"; havana_gene "OTTMUSG00000035933.1"; havana_transcript "OTTMUST00000092175.1";
chr6	ENSEMBL	start_codon	42515952	42515954	0	-	0	gene_id "ENSMUSG00000071494.6"; transcript_id "ENSMUST00000171307.2"; gene_type "protein_coding"; gene_name "Or10ac1"; transcript_type "protein_coding"; transcript_name "Or10ac1-201"; exon_number 1; exon_id "ENSMUSE00000893191.2"; level 3; protein_id "ENSMUSP00000130187.2"; transcript_support_level "NA"; mgi_id "MGI:3030289"; tag "basic"; tag "appris_principal_1"; tag "CCDS"; ccdsid "CCDS39473.2"; havana_gene "OTTMUSG00000035933.1";
chr6	HAVANA	UTR	42515955	42515974	0	-	.	gene_id "ENSMUSG00000071494.6"; transcript_id "ENSMUST00000217978.2"; gene_type "protein_coding"; gene_name "Or10ac1"; transcript_type "protein_coding"; transcript_name "Or10ac1-202"; exon_number 4; exon_id "ENSMUSE00001409210.2"; level 2; protein_id "ENSMUSP00000151418.2"; transcript_support_level "5"; mgi_id "MGI:3030289"; tag "RNA_Seq_supported_partial"; tag "basic"; tag "Ensembl_canonical"; tag "GENCODE_Primary"; tag "appris_principal_1"; tag "CCDS"; ccdsid "CCDS39473.2"; havana_gene "OTTMUSG00000035933.1"; havana_transcript "OTTMUST00000092175.1";
chr6	HAVANA	exon	42517427	42517669	0	-	.	gene_id "ENSMUSG00000071494.6"; transcript_id "ENSMUST00000217978.2"; gene_type "protein_coding"; gene_name "Or10ac1"; transcript_type "protein_coding"; transcript_name "Or10ac1-202"; exon_number 3; exon_id "ENSMUSE00001410002.2"; level 2; protein_id "ENSMUSP00000151418.2"; transcript_support_level "5"; mgi_id "MGI:3030289"; tag "RNA_Seq_supported_partial"; tag "basic"; tag "Ensembl_canonical"; tag "GENCODE_Primary"; tag "appris_principal_1"; tag "CCDS"; ccdsid "CCDS39473.2"; havana_gene "OTTMUSG00000035933.1"; havana_transcript "OTTMUST00000092175.1";
chr6	HAVANA	UTR	42517427	42517669	0	-	.	gene_id "ENSMUSG00000071494.6"; transcript_id "ENSMUST00000217978.2"; gene_type "protein_coding"; gene_name "Or10ac1"; transcript_type "protein_coding"; transcript_name "Or10ac1-202"; exon_number 3; exon_id "ENSMUSE00001410002.2"; level 2; protein_id "ENSMUSP00000151418.2"; transcript_support_level "5"; mgi_id "MGI:3030289"; tag "RNA_Seq_supported_partial"; tag "basic"; tag "Ensembl_canonical"; tag "GENCODE_Primary"; tag "appris_principal_1"; tag "CCDS"; ccdsid "CCDS39473.2"; havana_gene "OTTMUSG00000035933.1"; havana_transcript "OTTMUST00000092175.1";
chr6	ENSEMBL_gcm37	exon	42517427	42517669	0.188559673631862	-	.	gene_id "ENSMUSG00000071494.6"; transcript_id "ENSMUSG00000071494.6_tx_3"; exon_id "chr6_42517427_42517669_-"; exonnum "2"; txlen "3757";
chr6	ENSEMBL_gcm37	exon	42517427	42517669	0.147253571584484	-	.	gene_id "ENSMUSG00000071494.6"; transcript_id "ENSMUSG00000071494.6_tx_4"; exon_id "chr6_42517427_42517669_-"; exonnum "4"; txlen "4206";
chr6	ENSEMBL_gcm37	exon	42517427	42517669	0.0123381863258402	-	.	gene_id "ENSMUSG00000071494.6"; transcript_id "ENSMUSG00000071494.6_tx_7"; exon_id "chr6_42517427_42517669_-"; exonnum "4"; txlen "4093";
chr6	sragcm37_mid	exon	42517427	42518039	0.0584722743268078	-	.	gene_id "ENSMUSG00000071494.6"; transcript_id "ENSMUSG00000071494.6_tx_6"; exon_id "chr6_42517427_42518039_-"; exonnum "2"; txlen "4127";
chr6	sragcm37_ss	exon	42518573	42518709	0.188559673631862	-	.	gene_id "ENSMUSG00000071494.6"; transcript_id "ENSMUSG00000071494.6_tx_3"; exon_id "chr6_42518573_42518709_-"; exonnum "1"; txlen "3757";
chr6	sragcm37_ss	exon	42518573	42518709	0.0584722743268078	-	.	gene_id "ENSMUSG00000071494.6"; transcript_id "ENSMUSG00000071494.6_tx_6"; exon_id "chr6_42518573_42518709_-"; exonnum "1"; txlen "4127";
chr6	HAVANA	exon	42520658	42520743	0	-	.	gene_id "ENSMUSG00000071494.6"; transcript_id "ENSMUST00000217978.2"; gene_type "protein_coding"; gene_name "Or10ac1"; transcript_type "protein_coding"; transcript_name "Or10ac1-202"; exon_number 2; exon_id "ENSMUSE00001409980.2"; level 2; protein_id "ENSMUSP00000151418.2"; transcript_support_level "5"; mgi_id "MGI:3030289"; tag "RNA_Seq_supported_partial"; tag "basic"; tag "Ensembl_canonical"; tag "GENCODE_Primary"; tag "appris_principal_1"; tag "CCDS"; ccdsid "CCDS39473.2"; havana_gene "OTTMUSG00000035933.1"; havana_transcript "OTTMUST00000092175.1";
chr6	HAVANA	UTR	42520658	42520743	0	-	.	gene_id "ENSMUSG00000071494.6"; transcript_id "ENSMUST00000217978.2"; gene_type "protein_coding"; gene_name "Or10ac1"; transcript_type "protein_coding"; transcript_name "Or10ac1-202"; exon_number 2; exon_id "ENSMUSE00001409980.2"; level 2; protein_id "ENSMUSP00000151418.2"; transcript_support_level "5"; mgi_id "MGI:3030289"; tag "RNA_Seq_supported_partial"; tag "basic"; tag "Ensembl_canonical"; tag "GENCODE_Primary"; tag "appris_principal_1"; tag "CCDS"; ccdsid "CCDS39473.2"; havana_gene "OTTMUSG00000035933.1"; havana_transcript "OTTMUST00000092175.1";
chr6	ENSEMBL_gcm37	exon	42520658	42520743	0.147253571584484	-	.	gene_id "ENSMUSG00000071494.6"; transcript_id "ENSMUSG00000071494.6_tx_4"; exon_id "chr6_42520658_42520743_-"; exonnum "3"; txlen "4206";
chr6	ENSEMBL_gcm37	exon	42520658	42520743	0.0123381863258402	-	.	gene_id "ENSMUSG00000071494.6"; transcript_id "ENSMUSG00000071494.6_tx_7"; exon_id "chr6_42520658_42520743_-"; exonnum "3"; txlen "4093";
chr6	sragcm37_mid	exon	42520851	42521002	0.147253571584484	-	.	gene_id "ENSMUSG00000071494.6"; transcript_id "ENSMUSG00000071494.6_tx_4"; exon_id "chr6_42520851_42521002_-"; exonnum "2"; txlen "4206";
chr6	sragcm37_mid	exon	42520851	42521002	0.0123381863258402	-	.	gene_id "ENSMUSG00000071494.6"; transcript_id "ENSMUSG00000071494.6_tx_7"; exon_id "chr6_42520851_42521002_-"; exonnum "2"; txlen "4093";
chr6	sragcm37_ss	exon	42523928	42524162	0.0123381863258402	-	.	gene_id "ENSMUSG00000071494.6"; transcript_id "ENSMUSG00000071494.6_tx_7"; exon_id "chr6_42523928_42524162_-"; exonnum "1"; txlen "4093";
chr6	HAVANA	exon	42524174	42524521	0	-	.	gene_id "ENSMUSG00000071494.6"; transcript_id "ENSMUST00000217978.2"; gene_type "protein_coding"; gene_name "Or10ac1"; transcript_type "protein_coding"; transcript_name "Or10ac1-202"; exon_number 1; exon_id "ENSMUSE00001405776.2"; level 2; protein_id "ENSMUSP00000151418.2"; transcript_support_level "5"; mgi_id "MGI:3030289"; tag "RNA_Seq_supported_partial"; tag "basic"; tag "Ensembl_canonical"; tag "GENCODE_Primary"; tag "appris_principal_1"; tag "CCDS"; ccdsid "CCDS39473.2"; havana_gene "OTTMUSG00000035933.1"; havana_transcript "OTTMUST00000092175.1";
chr6	HAVANA	UTR	42524174	42524521	0	-	.	gene_id "ENSMUSG00000071494.6"; transcript_id "ENSMUST00000217978.2"; gene_type "protein_coding"; gene_name "Or10ac1"; transcript_type "protein_coding"; transcript_name "Or10ac1-202"; exon_number 1; exon_id "ENSMUSE00001405776.2"; level 2; protein_id "ENSMUSP00000151418.2"; transcript_support_level "5"; mgi_id "MGI:3030289"; tag "RNA_Seq_supported_partial"; tag "basic"; tag "Ensembl_canonical"; tag "GENCODE_Primary"; tag "appris_principal_1"; tag "CCDS"; ccdsid "CCDS39473.2"; havana_gene "OTTMUSG00000035933.1"; havana_transcript "OTTMUST00000092175.1";
chr6	ENSEMBL_gcm37	exon	42524174	42524521	0.147253571584484	-	.	gene_id "ENSMUSG00000071494.6"; transcript_id "ENSMUSG00000071494.6_tx_4"; exon_id "chr6_42524174_42524521_-"; exonnum "1"; txlen "4206";
chr6	sragcm37_es	exon	42555206	42555453	0.281842771545744	-	.	gene_id "sragcm37_gene_39585"; transcript_id "sragcm37_gene_39585_tx_2"; exon_id "chr6_42555206_42555453_-"; exonnum "3"; txlen "504";
chr6	sragcm37_es	exon	42555206	42555453	0.0391063297572242	-	.	gene_id "sragcm37_gene_39585"; transcript_id "sragcm37_gene_39585_tx_4"; exon_id "chr6_42555206_42555453_-"; exonnum "3"; txlen "507";
chr6	sragcm37_mid	exon	42555722	42555837	0.281842771545744	-	.	gene_id "sragcm37_gene_39585"; transcript_id "sragcm37_gene_39585_tx_2"; exon_id "chr6_42555722_42555837_-"; exonnum "2"; txlen "504";
chr6	sragcm37_mid	exon	42555722	42555840	0.0391063297572242	-	.	gene_id "sragcm37_gene_39585"; transcript_id "sragcm37_gene_39585_tx_4"; exon_id "chr6_42555722_42555840_-"; exonnum "2"; txlen "507";
chr6	sragcm37_ss	exon	42556744	42556883	0.281842771545744	-	.	gene_id "sragcm37_gene_39585"; transcript_id "sragcm37_gene_39585_tx_2"; exon_id "chr6_42556744_42556883_-"; exonnum "1"; txlen "504";
chr6	sragcm37_ss	exon	42556744	42556883	0.0391063297572242	-	.	gene_id "sragcm37_gene_39585"; transcript_id "sragcm37_gene_39585_tx_4"; exon_id "chr6_42556744_42556883_-"; exonnum "1"; txlen "507";
chr6	HAVANA	exon	42561800	42562102	0	-	.	gene_id "ENSMUSG00000018656.6"; transcript_id "ENSMUST00000151898.2"; gene_type "protein_coding"; gene_name "Tcaf3"; transcript_type "protein_coding_CDS_not_defined"; transcript_name "Tcaf3-203"; exon_number 2; exon_id "ENSMUSE00000804121.2"; level 2; transcript_support_level "3"; mgi_id "MGI:3042585"; havana_gene "OTTMUSG00000026941.1"; havana_transcript "OTTMUST00000066605.1";
chr6	HAVANA	transcript	42561800	42564563	0	-	.	gene_id "ENSMUSG00000018656.6"; transcript_id "ENSMUST00000151898.2"; gene_type "protein_coding"; gene_name "Tcaf3"; transcript_type "protein_coding_CDS_not_defined"; transcript_name "Tcaf3-203"; level 2; transcript_support_level "3"; mgi_id "MGI:3042585"; havana_gene "OTTMUSG00000026941.1"; havana_transcript "OTTMUST00000066605.1";
chr6	HAVANA	gene	42561800	42574626	0	-	.	gene_id "ENSMUSG00000018656.6"; gene_type "protein_coding"; gene_name "Tcaf3"; level 2; mgi_id "MGI:3042585"; havana_gene "OTTMUSG00000026941.1";
chr6	HAVANA	UTR	42564147	42564418	0	-	.	gene_id "ENSMUSG00000018656.6"; transcript_id "ENSMUST00000069023.4"; gene_type "protein_coding"; gene_name "Tcaf3"; transcript_type "protein_coding"; transcript_name "Tcaf3-201"; exon_number 7; exon_id "ENSMUSE00000486176.3"; level 2; protein_id "ENSMUSP00000064060.4"; transcript_support_level "1"; mgi_id "MGI:3042585"; tag "basic"; tag "Ensembl_canonical"; tag "GENCODE_Primary"; tag "appris_principal_1"; tag "CCDS"; ccdsid "CCDS20074.1"; havana_gene "OTTMUSG00000026941.1"; havana_transcript "OTTMUST00000066603.1";
chr6	HAVANA	exon	42564147	42564682	0	-	.	gene_id "ENSMUSG00000018656.6"; transcript_id "ENSMUST00000069023.4"; gene_type "protein_coding"; gene_name "Tcaf3"; transcript_type "protein_coding"; transcript_name "Tcaf3-201"; exon_number 7; exon_id "ENSMUSE00000486176.3"; level 2; protein_id "ENSMUSP00000064060.4"; transcript_support_level "1"; mgi_id "MGI:3042585"; tag "basic"; tag "Ensembl_canonical"; tag "GENCODE_Primary"; tag "appris_principal_1"; tag "CCDS"; ccdsid "CCDS20074.1"; havana_gene "OTTMUSG00000026941.1"; havana_transcript "OTTMUST00000066603.1";
chr6	HAVANA	transcript	42564147	42574306	0	-	.	gene_id "ENSMUSG00000018656.6"; transcript_id "ENSMUST00000069023.4"; gene_type "protein_coding"; gene_name "Tcaf3"; transcript_type "protein_coding"; transcript_name "Tcaf3-201"; level 2; protein_id "ENSMUSP00000064060.4"; transcript_support_level "1"; mgi_id "MGI:3042585"; tag "basic"; tag "Ensembl_canonical"; tag "GENCODE_Primary"; tag "appris_principal_1"; tag "CCDS"; ccdsid "CCDS20074.1"; havana_gene "OTTMUSG00000026941.1"; havana_transcript "OTTMUST00000066603.1";
chr6	HAVANA	stop_codon	42564416	42564418	0	-	0	gene_id "ENSMUSG00000018656.6"; transcript_id "ENSMUST00000069023.4"; gene_type "protein_coding"; gene_name "Tcaf3"; transcript_type "protein_coding"; transcript_name "Tcaf3-201"; exon_number 7; exon_id "ENSMUSE00000486176.3"; level 2; protein_id "ENSMUSP00000064060.4"; transcript_support_level "1"; mgi_id "MGI:3042585"; tag "basic"; tag "Ensembl_canonical"; tag "GENCODE_Primary"; tag "appris_principal_1"; tag "CCDS"; ccdsid "CCDS20074.1"; havana_gene "OTTMUSG00000026941.1"; havana_transcript "OTTMUST00000066603.1";
chr6	HAVANA	CDS	42564419	42564682	0	-	0	gene_id "ENSMUSG00000018656.6"; transcript_id "ENSMUST00000069023.4"; gene_type "protein_coding"; gene_name "Tcaf3"; transcript_type "protein_coding"; transcript_name "Tcaf3-201"; exon_number 7; exon_id "ENSMUSE00000486176.3"; level 2; protein_id "ENSMUSP00000064060.4"; transcript_support_level "1"; mgi_id "MGI:3042585"; tag "basic"; tag "Ensembl_canonical"; tag "GENCODE_Primary"; tag "appris_principal_1"; tag "CCDS"; ccdsid "CCDS20074.1"; havana_gene "OTTMUSG00000026941.1"; havana_transcript "OTTMUST00000066603.1";
chr6	HAVANA	exon	42564450	42564563	0	-	.	gene_id "ENSMUSG00000018656.6"; transcript_id "ENSMUST00000151898.2"; gene_type "protein_coding"; gene_name "Tcaf3"; transcript_type "protein_coding_CDS_not_defined"; transcript_name "Tcaf3-203"; exon_number 1; exon_id "ENSMUSE00000780917.2"; level 2; transcript_support_level "3"; mgi_id "MGI:3042585"; havana_gene "OTTMUSG00000026941.1"; havana_transcript "OTTMUST00000066605.1";
chr6	HAVANA	exon	42566610	42566947	0	-	.	gene_id "ENSMUSG00000018656.6"; transcript_id "ENSMUST00000069023.4"; gene_type "protein_coding"; gene_name "Tcaf3"; transcript_type "protein_coding"; transcript_name "Tcaf3-201"; exon_number 6; exon_id "ENSMUSE00000485433.3"; level 2; protein_id "ENSMUSP00000064060.4"; transcript_support_level "1"; mgi_id "MGI:3042585"; tag "basic"; tag "Ensembl_canonical"; tag "GENCODE_Primary"; tag "appris_principal_1"; tag "CCDS"; ccdsid "CCDS20074.1"; havana_gene "OTTMUSG00000026941.1"; havana_transcript "OTTMUST00000066603.1";
chr6	HAVANA	CDS	42566610	42566947	0	-	2	gene_id "ENSMUSG00000018656.6"; transcript_id "ENSMUST00000069023.4"; gene_type "protein_coding"; gene_name "Tcaf3"; transcript_type "protein_coding"; transcript_name "Tcaf3-201"; exon_number 6; exon_id "ENSMUSE00000485433.3"; level 2; protein_id "ENSMUSP00000064060.4"; transcript_support_level "1"; mgi_id "MGI:3042585"; tag "basic"; tag "Ensembl_canonical"; tag "GENCODE_Primary"; tag "appris_principal_1"; tag "CCDS"; ccdsid "CCDS20074.1"; havana_gene "OTTMUSG00000026941.1"; havana_transcript "OTTMUST00000066603.1";
chr6	HAVANA	exon	42568215	42568454	0	-	.	gene_id "ENSMUSG00000018656.6"; transcript_id "ENSMUST00000069023.4"; gene_type "protein_coding"; gene_name "Tcaf3"; transcript_type "protein_coding"; transcript_name "Tcaf3-201"; exon_number 5; exon_id "ENSMUSE00000483469.3"; level 2; protein_id "ENSMUSP00000064060.4"; transcript_support_level "1"; mgi_id "MGI:3042585"; tag "basic"; tag "Ensembl_canonical"; tag "GENCODE_Primary"; tag "appris_principal_1"; tag "CCDS"; ccdsid "CCDS20074.1"; havana_gene "OTTMUSG00000026941.1"; havana_transcript "OTTMUST00000066603.1";
chr6	HAVANA	CDS	42568215	42568454	0	-	2	gene_id "ENSMUSG00000018656.6"; transcript_id "ENSMUST00000069023.4"; gene_type "protein_coding"; gene_name "Tcaf3"; transcript_type "protein_coding"; transcript_name "Tcaf3-201"; exon_number 5; exon_id "ENSMUSE00000483469.3"; level 2; protein_id "ENSMUSP00000064060.4"; transcript_support_level "1"; mgi_id "MGI:3042585"; tag "basic"; tag "Ensembl_canonical"; tag "GENCODE_Primary"; tag "appris_principal_1"; tag "CCDS"; ccdsid "CCDS20074.1"; havana_gene "OTTMUSG00000026941.1"; havana_transcript "OTTMUST00000066603.1";
chr6	HAVANA	exon	42568746	42568959	0	-	.	gene_id "ENSMUSG00000018656.6"; transcript_id "ENSMUST00000069023.4"; gene_type "protein_coding"; gene_name "Tcaf3"; transcript_type "protein_coding"; transcript_name "Tcaf3-201"; exon_number 4; exon_id "ENSMUSE00000481743.3"; level 2; protein_id "ENSMUSP00000064060.4"; transcript_support_level "1"; mgi_id "MGI:3042585"; tag "basic"; tag "Ensembl_canonical"; tag "GENCODE_Primary"; tag "appris_principal_1"; tag "CCDS"; ccdsid "CCDS20074.1"; havana_gene "OTTMUSG00000026941.1"; havana_transcript "OTTMUST00000066603.1";
chr6	HAVANA	CDS	42568746	42568959	0	-	0	gene_id "ENSMUSG00000018656.6"; transcript_id "ENSMUST00000069023.4"; gene_type "protein_coding"; gene_name "Tcaf3"; transcript_type "protein_coding"; transcript_name "Tcaf3-201"; exon_number 4; exon_id "ENSMUSE00000481743.3"; level 2; protein_id "ENSMUSP00000064060.4"; transcript_support_level "1"; mgi_id "MGI:3042585"; tag "basic"; tag "Ensembl_canonical"; tag "GENCODE_Primary"; tag "appris_principal_1"; tag "CCDS"; ccdsid "CCDS20074.1"; havana_gene "OTTMUSG00000026941.1"; havana_transcript "OTTMUST00000066603.1";
chr6	HAVANA	exon	42569786	42569883	0	-	.	gene_id "ENSMUSG00000018656.6"; transcript_id "ENSMUST00000069023.4"; gene_type "protein_coding"; gene_name "Tcaf3"; transcript_type "protein_coding"; transcript_name "Tcaf3-201"; exon_number 3; exon_id "ENSMUSE00000477167.3"; level 2; protein_id "ENSMUSP00000064060.4"; transcript_support_level "1"; mgi_id "MGI:3042585"; tag "basic"; tag "Ensembl_canonical"; tag "GENCODE_Primary"; tag "appris_principal_1"; tag "CCDS"; ccdsid "CCDS20074.1"; havana_gene "OTTMUSG00000026941.1"; havana_transcript "OTTMUST00000066603.1";
chr6	HAVANA	CDS	42569786	42569883	0	-	2	gene_id "ENSMUSG00000018656.6"; transcript_id "ENSMUST00000069023.4"; gene_type "protein_coding"; gene_name "Tcaf3"; transcript_type "protein_coding"; transcript_name "Tcaf3-201"; exon_number 3; exon_id "ENSMUSE00000477167.3"; level 2; protein_id "ENSMUSP00000064060.4"; transcript_support_level "1"; mgi_id "MGI:3042585"; tag "basic"; tag "Ensembl_canonical"; tag "GENCODE_Primary"; tag "appris_principal_1"; tag "CCDS"; ccdsid "CCDS20074.1"; havana_gene "OTTMUSG00000026941.1"; havana_transcript "OTTMUST00000066603.1";
chr6	HAVANA	exon	42570163	42571127	0	-	.	gene_id "ENSMUSG00000018656.6"; transcript_id "ENSMUST00000069023.4"; gene_type "protein_coding"; gene_name "Tcaf3"; transcript_type "protein_coding"; transcript_name "Tcaf3-201"; exon_number 2; exon_id "ENSMUSE00000482706.3"; level 2; protein_id "ENSMUSP00000064060.4"; transcript_support_level "1"; mgi_id "MGI:3042585"; tag "basic"; tag "Ensembl_canonical"; tag "GENCODE_Primary"; tag "appris_principal_1"; tag "CCDS"; ccdsid "CCDS20074.1"; havana_gene "OTTMUSG00000026941.1"; havana_transcript "OTTMUST00000066603.1";
chr6	HAVANA	CDS	42570163	42571127	0	-	1	gene_id "ENSMUSG00000018656.6"; transcript_id "ENSMUST00000069023.4"; gene_type "protein_coding"; gene_name "Tcaf3"; transcript_type "protein_coding"; transcript_name "Tcaf3-201"; exon_number 2; exon_id "ENSMUSE00000482706.3"; level 2; protein_id "ENSMUSP00000064060.4"; transcript_support_level "1"; mgi_id "MGI:3042585"; tag "basic"; tag "Ensembl_canonical"; tag "GENCODE_Primary"; tag "appris_principal_1"; tag "CCDS"; ccdsid "CCDS20074.1"; havana_gene "OTTMUSG00000026941.1"; havana_transcript "OTTMUST00000066603.1";
chr6	HAVANA	exon	42571084	42571127	0	-	.	gene_id "ENSMUSG00000018656.6"; transcript_id "ENSMUST00000134707.2"; gene_type "protein_coding"; gene_name "Tcaf3"; transcript_type "protein_coding"; transcript_name "Tcaf3-202"; exon_number 3; exon_id "ENSMUSE00000756555.2"; level 2; protein_id "ENSMUSP00000123321.2"; transcript_support_level "5"; mgi_id "MGI:3042585"; tag "alternative_5_UTR"; tag "mRNA_end_NF"; tag "cds_end_NF"; havana_gene "OTTMUSG00000026941.1"; havana_transcript "OTTMUST00000066604.1";
chr6	HAVANA	CDS	42571084	42571127	0	-	1	gene_id "ENSMUSG00000018656.6"; transcript_id "ENSMUST00000134707.2"; gene_type "protein_coding"; gene_name "Tcaf3"; transcript_type "protein_coding"; transcript_name "Tcaf3-202"; exon_number 3; exon_id "ENSMUSE00000756555.2"; level 2; protein_id "ENSMUSP00000123321.2"; transcript_support_level "5"; mgi_id "MGI:3042585"; tag "alternative_5_UTR"; tag "mRNA_end_NF"; tag "cds_end_NF"; havana_gene "OTTMUSG00000026941.1"; havana_transcript "OTTMUST00000066604.1";
chr6	HAVANA	transcript	42571084	42574626	0	-	.	gene_id "ENSMUSG00000018656.6"; transcript_id "ENSMUST00000134707.2"; gene_type "protein_coding"; gene_name "Tcaf3"; transcript_type "protein_coding"; transcript_name "Tcaf3-202"; level 2; protein_id "ENSMUSP00000123321.2"; transcript_support_level "5"; mgi_id "MGI:3042585"; tag "alternative_5_UTR"; tag "mRNA_end_NF"; tag "cds_end_NF"; havana_gene "OTTMUSG00000026941.1"; havana_transcript "OTTMUST00000066604.1";
chr6	HAVANA	CDS	42573588	42574210	0	-	0	gene_id "ENSMUSG00000018656.6"; transcript_id "ENSMUST00000069023.4"; gene_type "protein_coding"; gene_name "Tcaf3"; transcript_type "protein_coding"; transcript_name "Tcaf3-201"; exon_number 1; exon_id "ENSMUSE00000503250.3"; level 2; protein_id "ENSMUSP00000064060.4"; transcript_support_level "1"; mgi_id "MGI:3042585"; tag "basic"; tag "Ensembl_canonical"; tag "GENCODE_Primary"; tag "appris_principal_1"; tag "CCDS"; ccdsid "CCDS20074.1"; havana_gene "OTTMUSG00000026941.1"; havana_transcript "OTTMUST00000066603.1";
chr6	HAVANA	CDS	42573588	42574210	0	-	0	gene_id "ENSMUSG00000018656.6"; transcript_id "ENSMUST00000134707.2"; gene_type "protein_coding"; gene_name "Tcaf3"; transcript_type "protein_coding"; transcript_name "Tcaf3-202"; exon_number 2; exon_id "ENSMUSE00000799104.2"; level 2; protein_id "ENSMUSP00000123321.2"; transcript_support_level "5"; mgi_id "MGI:3042585"; tag "alternative_5_UTR"; tag "mRNA_end_NF"; tag "cds_end_NF"; havana_gene "OTTMUSG00000026941.1"; havana_transcript "OTTMUST00000066604.1";
chr6	HAVANA	exon	42573588	42574224	0	-	.	gene_id "ENSMUSG00000018656.6"; transcript_id "ENSMUST00000134707.2"; gene_type "protein_coding"; gene_name "Tcaf3"; transcript_type "protein_coding"; transcript_name "Tcaf3-202"; exon_number 2; exon_id "ENSMUSE00000799104.2"; level 2; protein_id "ENSMUSP00000123321.2"; transcript_support_level "5"; mgi_id "MGI:3042585"; tag "alternative_5_UTR"; tag "mRNA_end_NF"; tag "cds_end_NF"; havana_gene "OTTMUSG00000026941.1"; havana_transcript "OTTMUST00000066604.1";
chr6	HAVANA	exon	42573588	42574306	0	-	.	gene_id "ENSMUSG00000018656.6"; transcript_id "ENSMUST00000069023.4"; gene_type "protein_coding"; gene_name "Tcaf3"; transcript_type "protein_coding"; transcript_name "Tcaf3-201"; exon_number 1; exon_id "ENSMUSE00000503250.3"; level 2; protein_id "ENSMUSP00000064060.4"; transcript_support_level "1"; mgi_id "MGI:3042585"; tag "basic"; tag "Ensembl_canonical"; tag "GENCODE_Primary"; tag "appris_principal_1"; tag "CCDS"; ccdsid "CCDS20074.1"; havana_gene "OTTMUSG00000026941.1"; havana_transcript "OTTMUST00000066603.1";
chr6	HAVANA	start_codon	42574208	42574210	0	-	0	gene_id "ENSMUSG00000018656.6"; transcript_id "ENSMUST00000069023.4"; gene_type "protein_coding"; gene_name "Tcaf3"; transcript_type "protein_coding"; transcript_name "Tcaf3-201"; exon_number 1; exon_id "ENSMUSE00000503250.3"; level 2; protein_id "ENSMUSP00000064060.4"; transcript_support_level "1"; mgi_id "MGI:3042585"; tag "basic"; tag "Ensembl_canonical"; tag "GENCODE_Primary"; tag "appris_principal_1"; tag "CCDS"; ccdsid "CCDS20074.1"; havana_gene "OTTMUSG00000026941.1"; havana_transcript "OTTMUST00000066603.1";
chr6	HAVANA	start_codon	42574208	42574210	0	-	0	gene_id "ENSMUSG00000018656.6"; transcript_id "ENSMUST00000134707.2"; gene_type "protein_coding"; gene_name "Tcaf3"; transcript_type "protein_coding"; transcript_name "Tcaf3-202"; exon_number 2; exon_id "ENSMUSE00000799104.2"; level 2; protein_id "ENSMUSP00000123321.2"; transcript_support_level "5"; mgi_id "MGI:3042585"; tag "alternative_5_UTR"; tag "mRNA_end_NF"; tag "cds_end_NF"; havana_gene "OTTMUSG00000026941.1"; havana_transcript "OTTMUST00000066604.1";
chr6	HAVANA	UTR	42574211	42574224	0	-	.	gene_id "ENSMUSG00000018656.6"; transcript_id "ENSMUST00000134707.2"; gene_type "protein_coding"; gene_name "Tcaf3"; transcript_type "protein_coding"; transcript_name "Tcaf3-202"; exon_number 2; exon_id "ENSMUSE00000799104.2"; level 2; protein_id "ENSMUSP00000123321.2"; transcript_support_level "5"; mgi_id "MGI:3042585"; tag "alternative_5_UTR"; tag "mRNA_end_NF"; tag "cds_end_NF"; havana_gene "OTTMUSG00000026941.1"; havana_transcript "OTTMUST00000066604.1";
chr6	HAVANA	UTR	42574211	42574306	0	-	.	gene_id "ENSMUSG00000018656.6"; transcript_id "ENSMUST00000069023.4"; gene_type "protein_coding"; gene_name "Tcaf3"; transcript_type "protein_coding"; transcript_name "Tcaf3-201"; exon_number 1; exon_id "ENSMUSE00000503250.3"; level 2; protein_id "ENSMUSP00000064060.4"; transcript_support_level "1"; mgi_id "MGI:3042585"; tag "basic"; tag "Ensembl_canonical"; tag "GENCODE_Primary"; tag "appris_principal_1"; tag "CCDS"; ccdsid "CCDS20074.1"; havana_gene "OTTMUSG00000026941.1"; havana_transcript "OTTMUST00000066603.1";
chr6	HAVANA	exon	42574348	42574626	0	-	.	gene_id "ENSMUSG00000018656.6"; transcript_id "ENSMUST00000134707.2"; gene_type "protein_coding"; gene_name "Tcaf3"; transcript_type "protein_coding"; transcript_name "Tcaf3-202"; exon_number 1; exon_id "ENSMUSE00000795749.2"; level 2; protein_id "ENSMUSP00000123321.2"; transcript_support_level "5"; mgi_id "MGI:3042585"; tag "alternative_5_UTR"; tag "mRNA_end_NF"; tag "cds_end_NF"; havana_gene "OTTMUSG00000026941.1"; havana_transcript "OTTMUST00000066604.1";
chr6	HAVANA	UTR	42574348	42574626	0	-	.	gene_id "ENSMUSG00000018656.6"; transcript_id "ENSMUST00000134707.2"; gene_type "protein_coding"; gene_name "Tcaf3"; transcript_type "protein_coding"; transcript_name "Tcaf3-202"; exon_number 1; exon_id "ENSMUSE00000795749.2"; level 2; protein_id "ENSMUSP00000123321.2"; transcript_support_level "5"; mgi_id "MGI:3042585"; tag "alternative_5_UTR"; tag "mRNA_end_NF"; tag "cds_end_NF"; havana_gene "OTTMUSG00000026941.1"; havana_transcript "OTTMUST00000066604.1";
chr6	HAVANA	UTR	42599950	42601300	0	-	.	gene_id "ENSMUSG00000029851.6"; transcript_id "ENSMUST00000031879.5"; gene_type "protein_coding"; gene_name "Tcaf2"; transcript_type "protein_coding"; transcript_name "Tcaf2-201"; exon_number 8; exon_id "ENSMUSE00000382724.6"; level 2; protein_id "ENSMUSP00000031879.4"; transcript_support_level "1"; mgi_id "MGI:2385258"; tag "basic"; tag "Ensembl_canonical"; tag "GENCODE_Primary"; tag "appris_principal_1"; tag "CCDS"; ccdsid "CCDS20075.1"; havana_gene "OTTMUSG00000027059.1"; havana_transcript "OTTMUST00000066900.1";
chr6	HAVANA	exon	42599950	42601549	0	-	.	gene_id "ENSMUSG00000029851.6"; transcript_id "ENSMUST00000031879.5"; gene_type "protein_coding"; gene_name "Tcaf2"; transcript_type "protein_coding"; transcript_name "Tcaf2-201"; exon_number 8; exon_id "ENSMUSE00000382724.6"; level 2; protein_id "ENSMUSP00000031879.4"; transcript_support_level "1"; mgi_id "MGI:2385258"; tag "basic"; tag "Ensembl_canonical"; tag "GENCODE_Primary"; tag "appris_principal_1"; tag "CCDS"; ccdsid "CCDS20075.1"; havana_gene "OTTMUSG00000027059.1"; havana_transcript "OTTMUST00000066900.1";
chr6	HAVANA	gene	42599950	42622188	0	-	.	gene_id "ENSMUSG00000029851.6"; gene_type "protein_coding"; gene_name "Tcaf2"; level 2; mgi_id "MGI:2385258"; havana_gene "OTTMUSG00000027059.1";
chr6	HAVANA	transcript	42599950	42622188	0	-	.	gene_id "ENSMUSG00000029851.6"; transcript_id "ENSMUST00000031879.5"; gene_type "protein_coding"; gene_name "Tcaf2"; transcript_type "protein_coding"; transcript_name "Tcaf2-201"; level 2; protein_id "ENSMUSP00000031879.4"; transcript_support_level "1"; mgi_id "MGI:2385258"; tag "basic"; tag "Ensembl_canonical"; tag "GENCODE_Primary"; tag "appris_principal_1"; tag "CCDS"; ccdsid "CCDS20075.1"; havana_gene "OTTMUSG00000027059.1"; havana_transcript "OTTMUST00000066900.1";
chr6	HAVANA	stop_codon	42601298	42601300	0	-	0	gene_id "ENSMUSG00000029851.6"; transcript_id "ENSMUST00000031879.5"; gene_type "protein_coding"; gene_name "Tcaf2"; transcript_type "protein_coding"; transcript_name "Tcaf2-201"; exon_number 8; exon_id "ENSMUSE00000382724.6"; level 2; protein_id "ENSMUSP00000031879.4"; transcript_support_level "1"; mgi_id "MGI:2385258"; tag "basic"; tag "Ensembl_canonical"; tag "GENCODE_Primary"; tag "appris_principal_1"; tag "CCDS"; ccdsid "CCDS20075.1"; havana_gene "OTTMUSG00000027059.1"; havana_transcript "OTTMUST00000066900.1";
chr6	HAVANA	CDS	42601301	42601549	0	-	0	gene_id "ENSMUSG00000029851.6"; transcript_id "ENSMUST00000031879.5"; gene_type "protein_coding"; gene_name "Tcaf2"; transcript_type "protein_coding"; transcript_name "Tcaf2-201"; exon_number 8; exon_id "ENSMUSE00000382724.6"; level 2; protein_id "ENSMUSP00000031879.4"; transcript_support_level "1"; mgi_id "MGI:2385258"; tag "basic"; tag "Ensembl_canonical"; tag "GENCODE_Primary"; tag "appris_principal_1"; tag "CCDS"; ccdsid "CCDS20075.1"; havana_gene "OTTMUSG00000027059.1"; havana_transcript "OTTMUST00000066900.1";
chr6	HAVANA	exon	42603051	42603388	0	-	.	gene_id "ENSMUSG00000029851.6"; transcript_id "ENSMUST00000031879.5"; gene_type "protein_coding"; gene_name "Tcaf2"; transcript_type "protein_coding"; transcript_name "Tcaf2-201"; exon_number 7; exon_id "ENSMUSE00000193331.4"; level 2; protein_id "ENSMUSP00000031879.4"; transcript_support_level "1"; mgi_id "MGI:2385258"; tag "basic"; tag "Ensembl_canonical"; tag "GENCODE_Primary"; tag "appris_principal_1"; tag "CCDS"; ccdsid "CCDS20075.1"; havana_gene "OTTMUSG00000027059.1"; havana_transcript "OTTMUST00000066900.1";
chr6	HAVANA	CDS	42603051	42603388	0	-	2	gene_id "ENSMUSG00000029851.6"; transcript_id "ENSMUST00000031879.5"; gene_type "protein_coding"; gene_name "Tcaf2"; transcript_type "protein_coding"; transcript_name "Tcaf2-201"; exon_number 7; exon_id "ENSMUSE00000193331.4"; level 2; protein_id "ENSMUSP00000031879.4"; transcript_support_level "1"; mgi_id "MGI:2385258"; tag "basic"; tag "Ensembl_canonical"; tag "GENCODE_Primary"; tag "appris_principal_1"; tag "CCDS"; ccdsid "CCDS20075.1"; havana_gene "OTTMUSG00000027059.1"; havana_transcript "OTTMUST00000066900.1";
chr6	HAVANA	exon	42603344	42603388	0	-	.	gene_id "ENSMUSG00000029851.6"; transcript_id "ENSMUST00000131341.2"; gene_type "protein_coding"; gene_name "Tcaf2"; transcript_type "retained_intron"; transcript_name "Tcaf2-202"; exon_number 4; exon_id "ENSMUSE00000817799.2"; level 2; transcript_support_level "2"; mgi_id "MGI:2385258"; havana_gene "OTTMUSG00000027059.1"; havana_transcript "OTTMUST00000066901.1";
chr6	HAVANA	transcript	42603344	42606374	0	-	.	gene_id "ENSMUSG00000029851.6"; transcript_id "ENSMUST00000131341.2"; gene_type "protein_coding"; gene_name "Tcaf2"; transcript_type "retained_intron"; transcript_name "Tcaf2-202"; level 2; transcript_support_level "2"; mgi_id "MGI:2385258"; havana_gene "OTTMUSG00000027059.1"; havana_transcript "OTTMUST00000066901.1";
chr6	HAVANA	exon	42604208	42604447	0	-	.	gene_id "ENSMUSG00000029851.6"; transcript_id "ENSMUST00000031879.5"; gene_type "protein_coding"; gene_name "Tcaf2"; transcript_type "protein_coding"; transcript_name "Tcaf2-201"; exon_number 6; exon_id "ENSMUSE00001268858.2"; level 2; protein_id "ENSMUSP00000031879.4"; transcript_support_level "1"; mgi_id "MGI:2385258"; tag "basic"; tag "Ensembl_canonical"; tag "GENCODE_Primary"; tag "appris_principal_1"; tag "CCDS"; ccdsid "CCDS20075.1"; havana_gene "OTTMUSG00000027059.1"; havana_transcript "OTTMUST00000066900.1";
chr6	HAVANA	CDS	42604208	42604447	0	-	2	gene_id "ENSMUSG00000029851.6"; transcript_id "ENSMUST00000031879.5"; gene_type "protein_coding"; gene_name "Tcaf2"; transcript_type "protein_coding"; transcript_name "Tcaf2-201"; exon_number 6; exon_id "ENSMUSE00001268858.2"; level 2; protein_id "ENSMUSP00000031879.4"; transcript_support_level "1"; mgi_id "MGI:2385258"; tag "basic"; tag "Ensembl_canonical"; tag "GENCODE_Primary"; tag "appris_principal_1"; tag "CCDS"; ccdsid "CCDS20075.1"; havana_gene "OTTMUSG00000027059.1"; havana_transcript "OTTMUST00000066900.1";
chr6	HAVANA	exon	42604208	42604447	0	-	.	gene_id "ENSMUSG00000029851.6"; transcript_id "ENSMUST00000131341.2"; gene_type "protein_coding"; gene_name "Tcaf2"; transcript_type "retained_intron"; transcript_name "Tcaf2-202"; exon_number 3; exon_id "ENSMUSE00001276532.2"; level 2; transcript_support_level "2"; mgi_id "MGI:2385258"; havana_gene "OTTMUSG00000027059.1"; havana_transcript "OTTMUST00000066901.1";
chr6	HAVANA	exon	42604853	42605066	0	-	.	gene_id "ENSMUSG00000029851.6"; transcript_id "ENSMUST00000031879.5"; gene_type "protein_coding"; gene_name "Tcaf2"; transcript_type "protein_coding"; transcript_name "Tcaf2-201"; exon_number 5; exon_id "ENSMUSE00001220498.2"; level 2; protein_id "ENSMUSP00000031879.4"; transcript_support_level "1"; mgi_id "MGI:2385258"; tag "basic"; tag "Ensembl_canonical"; tag "GENCODE_Primary"; tag "appris_principal_1"; tag "CCDS"; ccdsid "CCDS20075.1"; havana_gene "OTTMUSG00000027059.1"; havana_transcript "OTTMUST00000066900.1";
chr6	HAVANA	CDS	42604853	42605066	0	-	0	gene_id "ENSMUSG00000029851.6"; transcript_id "ENSMUST00000031879.5"; gene_type "protein_coding"; gene_name "Tcaf2"; transcript_type "protein_coding"; transcript_name "Tcaf2-201"; exon_number 5; exon_id "ENSMUSE00001220498.2"; level 2; protein_id "ENSMUSP00000031879.4"; transcript_support_level "1"; mgi_id "MGI:2385258"; tag "basic"; tag "Ensembl_canonical"; tag "GENCODE_Primary"; tag "appris_principal_1"; tag "CCDS"; ccdsid "CCDS20075.1"; havana_gene "OTTMUSG00000027059.1"; havana_transcript "OTTMUST00000066900.1";
chr6	HAVANA	exon	42604853	42605066	0	-	.	gene_id "ENSMUSG00000029851.6"; transcript_id "ENSMUST00000131341.2"; gene_type "protein_coding"; gene_name "Tcaf2"; transcript_type "retained_intron"; transcript_name "Tcaf2-202"; exon_number 2; exon_id "ENSMUSE00001224538.2"; level 2; transcript_support_level "2"; mgi_id "MGI:2385258"; havana_gene "OTTMUSG00000027059.1"; havana_transcript "OTTMUST00000066901.1";
chr6	HAVANA	exon	42605956	42606053	0	-	.	gene_id "ENSMUSG00000029851.6"; transcript_id "ENSMUST00000031879.5"; gene_type "protein_coding"; gene_name "Tcaf2"; transcript_type "protein_coding"; transcript_name "Tcaf2-201"; exon_number 4; exon_id "ENSMUSE00000193328.4"; level 2; protein_id "ENSMUSP00000031879.4"; transcript_support_level "1"; mgi_id "MGI:2385258"; tag "basic"; tag "Ensembl_canonical"; tag "GENCODE_Primary"; tag "appris_principal_1"; tag "CCDS"; ccdsid "CCDS20075.1"; havana_gene "OTTMUSG00000027059.1"; havana_transcript "OTTMUST00000066900.1";
chr6	HAVANA	CDS	42605956	42606053	0	-	2	gene_id "ENSMUSG00000029851.6"; transcript_id "ENSMUST00000031879.5"; gene_type "protein_coding"; gene_name "Tcaf2"; transcript_type "protein_coding"; transcript_name "Tcaf2-201"; exon_number 4; exon_id "ENSMUSE00000193328.4"; level 2; protein_id "ENSMUSP00000031879.4"; transcript_support_level "1"; mgi_id "MGI:2385258"; tag "basic"; tag "Ensembl_canonical"; tag "GENCODE_Primary"; tag "appris_principal_1"; tag "CCDS"; ccdsid "CCDS20075.1"; havana_gene "OTTMUSG00000027059.1"; havana_transcript "OTTMUST00000066900.1";
chr6	HAVANA	exon	42605956	42606374	0	-	.	gene_id "ENSMUSG00000029851.6"; transcript_id "ENSMUST00000131341.2"; gene_type "protein_coding"; gene_name "Tcaf2"; transcript_type "retained_intron"; transcript_name "Tcaf2-202"; exon_number 1; exon_id "ENSMUSE00000838408.2"; level 2; transcript_support_level "2"; mgi_id "MGI:2385258"; havana_gene "OTTMUSG00000027059.1"; havana_transcript "OTTMUST00000066901.1";
chr6	HAVANA	exon	42606335	42607329	0	-	.	gene_id "ENSMUSG00000029851.6"; transcript_id "ENSMUST00000031879.5"; gene_type "protein_coding"; gene_name "Tcaf2"; transcript_type "protein_coding"; transcript_name "Tcaf2-201"; exon_number 3; exon_id "ENSMUSE00000193327.4"; level 2; protein_id "ENSMUSP00000031879.4"; transcript_support_level "1"; mgi_id "MGI:2385258"; tag "basic"; tag "Ensembl_canonical"; tag "GENCODE_Primary"; tag "appris_principal_1"; tag "CCDS"; ccdsid "CCDS20075.1"; havana_gene "OTTMUSG00000027059.1"; havana_transcript "OTTMUST00000066900.1";
chr6	HAVANA	CDS	42606335	42607329	0	-	1	gene_id "ENSMUSG00000029851.6"; transcript_id "ENSMUST00000031879.5"; gene_type "protein_coding"; gene_name "Tcaf2"; transcript_type "protein_coding"; transcript_name "Tcaf2-201"; exon_number 3; exon_id "ENSMUSE00000193327.4"; level 2; protein_id "ENSMUSP00000031879.4"; transcript_support_level "1"; mgi_id "MGI:2385258"; tag "basic"; tag "Ensembl_canonical"; tag "GENCODE_Primary"; tag "appris_principal_1"; tag "CCDS"; ccdsid "CCDS20075.1"; havana_gene "OTTMUSG00000027059.1"; havana_transcript "OTTMUST00000066900.1";
chr6	HAVANA	CDS	42619403	42620025	0	-	0	gene_id "ENSMUSG00000029851.6"; transcript_id "ENSMUST00000031879.5"; gene_type "protein_coding"; gene_name "Tcaf2"; transcript_type "protein_coding"; transcript_name "Tcaf2-201"; exon_number 2; exon_id "ENSMUSE00000193329.4"; level 2; protein_id "ENSMUSP00000031879.4"; transcript_support_level "1"; mgi_id "MGI:2385258"; tag "basic"; tag "Ensembl_canonical"; tag "GENCODE_Primary"; tag "appris_principal_1"; tag "CCDS"; ccdsid "CCDS20075.1"; havana_gene "OTTMUSG00000027059.1"; havana_transcript "OTTMUST00000066900.1";
chr6	HAVANA	exon	42619403	42620039	0	-	.	gene_id "ENSMUSG00000029851.6"; transcript_id "ENSMUST00000031879.5"; gene_type "protein_coding"; gene_name "Tcaf2"; transcript_type "protein_coding"; transcript_name "Tcaf2-201"; exon_number 2; exon_id "ENSMUSE00000193329.4"; level 2; protein_id "ENSMUSP00000031879.4"; transcript_support_level "1"; mgi_id "MGI:2385258"; tag "basic"; tag "Ensembl_canonical"; tag "GENCODE_Primary"; tag "appris_principal_1"; tag "CCDS"; ccdsid "CCDS20075.1"; havana_gene "OTTMUSG00000027059.1"; havana_transcript "OTTMUST00000066900.1";
chr6	HAVANA	start_codon	42620023	42620025	0	-	0	gene_id "ENSMUSG00000029851.6"; transcript_id "ENSMUST00000031879.5"; gene_type "protein_coding"; gene_name "Tcaf2"; transcript_type "protein_coding"; transcript_name "Tcaf2-201"; exon_number 2; exon_id "ENSMUSE00000193329.4"; level 2; protein_id "ENSMUSP00000031879.4"; transcript_support_level "1"; mgi_id "MGI:2385258"; tag "basic"; tag "Ensembl_canonical"; tag "GENCODE_Primary"; tag "appris_principal_1"; tag "CCDS"; ccdsid "CCDS20075.1"; havana_gene "OTTMUSG00000027059.1"; havana_transcript "OTTMUST00000066900.1";
chr6	HAVANA	UTR	42620026	42620039	0	-	.	gene_id "ENSMUSG00000029851.6"; transcript_id "ENSMUST00000031879.5"; gene_type "protein_coding"; gene_name "Tcaf2"; transcript_type "protein_coding"; transcript_name "Tcaf2-201"; exon_number 2; exon_id "ENSMUSE00000193329.4"; level 2; protein_id "ENSMUSP00000031879.4"; transcript_support_level "1"; mgi_id "MGI:2385258"; tag "basic"; tag "Ensembl_canonical"; tag "GENCODE_Primary"; tag "appris_principal_1"; tag "CCDS"; ccdsid "CCDS20075.1"; havana_gene "OTTMUSG00000027059.1"; havana_transcript "OTTMUST00000066900.1";
chr6	HAVANA	exon	42621814	42622188	0	-	.	gene_id "ENSMUSG00000029851.6"; transcript_id "ENSMUST00000031879.5"; gene_type "protein_coding"; gene_name "Tcaf2"; transcript_type "protein_coding"; transcript_name "Tcaf2-201"; exon_number 1; exon_id "ENSMUSE00000447756.4"; level 2; protein_id "ENSMUSP00000031879.4"; transcript_support_level "1"; mgi_id "MGI:2385258"; tag "basic"; tag "Ensembl_canonical"; tag "GENCODE_Primary"; tag "appris_principal_1"; tag "CCDS"; ccdsid "CCDS20075.1"; havana_gene "OTTMUSG00000027059.1"; havana_transcript "OTTMUST00000066900.1";
chr6	HAVANA	UTR	42621814	42622188	0	-	.	gene_id "ENSMUSG00000029851.6"; transcript_id "ENSMUST00000031879.5"; gene_type "protein_coding"; gene_name "Tcaf2"; transcript_type "protein_coding"; transcript_name "Tcaf2-201"; exon_number 1; exon_id "ENSMUSE00000447756.4"; level 2; protein_id "ENSMUSP00000031879.4"; transcript_support_level "1"; mgi_id "MGI:2385258"; tag "basic"; tag "Ensembl_canonical"; tag "GENCODE_Primary"; tag "appris_principal_1"; tag "CCDS"; ccdsid "CCDS20075.1"; havana_gene "OTTMUSG00000027059.1"; havana_transcript "OTTMUST00000066900.1";
chr6	HAVANA	exon	42644936	42647257	0	-	.	gene_id "ENSMUSG00000036667.15"; transcript_id "ENSMUST00000045054.11"; gene_type "protein_coding"; gene_name "Tcaf1"; transcript_type "protein_coding"; transcript_name "Tcaf1-201"; exon_number 9; exon_id "ENSMUSE00000520108.3"; level 2; protein_id "ENSMUSP00000046137.5"; transcript_support_level "1"; mgi_id "MGI:1914665"; tag "basic"; tag "Ensembl_canonical"; tag "GENCODE_Primary"; tag "appris_principal_1"; tag "CCDS"; ccdsid "CCDS20076.1"; havana_gene "OTTMUSG00000027060.1"; havana_transcript "OTTMUST00000066902.1";
chr6	HAVANA	UTR	42644936	42647257	0	-	.	gene_id "ENSMUSG00000036667.15"; transcript_id "ENSMUST00000045054.11"; gene_type "protein_coding"; gene_name "Tcaf1"; transcript_type "protein_coding"; transcript_name "Tcaf1-201"; exon_number 9; exon_id "ENSMUSE00000520108.3"; level 2; protein_id "ENSMUSP00000046137.5"; transcript_support_level "1"; mgi_id "MGI:1914665"; tag "basic"; tag "Ensembl_canonical"; tag "GENCODE_Primary"; tag "appris_principal_1"; tag "CCDS"; ccdsid "CCDS20076.1"; havana_gene "OTTMUSG00000027060.1"; havana_transcript "OTTMUST00000066902.1";
chr6	HAVANA	gene	42644936	42687022	0	-	.	gene_id "ENSMUSG00000036667.15"; gene_type "protein_coding"; gene_name "Tcaf1"; level 2; mgi_id "MGI:1914665"; havana_gene "OTTMUSG00000027060.1";
chr6	HAVANA	transcript	42644936	42687022	0	-	.	gene_id "ENSMUSG00000036667.15"; transcript_id "ENSMUST00000045054.11"; gene_type "protein_coding"; gene_name "Tcaf1"; transcript_type "protein_coding"; transcript_name "Tcaf1-201"; level 2; protein_id "ENSMUSP00000046137.5"; transcript_support_level "1"; mgi_id "MGI:1914665"; tag "basic"; tag "Ensembl_canonical"; tag "GENCODE_Primary"; tag "appris_principal_1"; tag "CCDS"; ccdsid "CCDS20076.1"; havana_gene "OTTMUSG00000027060.1"; havana_transcript "OTTMUST00000066902.1";
chr6	HAVANA	exon	42646876	42647257	0	-	.	gene_id "ENSMUSG00000036667.15"; transcript_id "ENSMUST00000121083.8"; gene_type "protein_coding"; gene_name "Tcaf1"; transcript_type "protein_coding"; transcript_name "Tcaf1-203"; exon_number 9; exon_id "ENSMUSE00000717238.2"; level 2; protein_id "ENSMUSP00000114036.2"; transcript_support_level "1"; mgi_id "MGI:1914665"; tag "alternative_5_UTR"; tag "basic"; tag "appris_principal_1"; tag "CCDS"; ccdsid "CCDS20076.1"; havana_gene "OTTMUSG00000027060.1"; havana_transcript "OTTMUST00000066916.1";
chr6	HAVANA	UTR	42646876	42647257	0	-	.	gene_id "ENSMUSG00000036667.15"; transcript_id "ENSMUST00000121083.8"; gene_type "protein_coding"; gene_name "Tcaf1"; transcript_type "protein_coding"; transcript_name "Tcaf1-203"; exon_number 9; exon_id "ENSMUSE00000717238.2"; level 2; protein_id "ENSMUSP00000114036.2"; transcript_support_level "1"; mgi_id "MGI:1914665"; tag "alternative_5_UTR"; tag "basic"; tag "appris_principal_1"; tag "CCDS"; ccdsid "CCDS20076.1"; havana_gene "OTTMUSG00000027060.1"; havana_transcript "OTTMUST00000066916.1";
chr6	ENSEMBL_gcm37	exon	42646876	42647257	7.71254459295034	-	.	gene_id "ENSMUSG00000036667.15"; transcript_id "ENSMUSG00000036667.15_tx_5"; exon_id "chr6_42646876_42647257_-"; exonnum "10"; txlen "3413";
chr6	HAVANA	transcript	42646876	42670021	0	-	.	gene_id "ENSMUSG00000036667.15"; transcript_id "ENSMUST00000121083.8"; gene_type "protein_coding"; gene_name "Tcaf1"; transcript_type "protein_coding"; transcript_name "Tcaf1-203"; level 2; protein_id "ENSMUSP00000114036.2"; transcript_support_level "1"; mgi_id "MGI:1914665"; tag "alternative_5_UTR"; tag "basic"; tag "appris_principal_1"; tag "CCDS"; ccdsid "CCDS20076.1"; havana_gene "OTTMUSG00000027060.1"; havana_transcript "OTTMUST00000066916.1";
chr6	HAVANA	UTR	42647963	42650311	0	-	.	gene_id "ENSMUSG00000036667.15"; transcript_id "ENSMUST00000045140.5"; gene_type "protein_coding"; gene_name "Tcaf1"; transcript_type "protein_coding"; transcript_name "Tcaf1-202"; exon_number 8; exon_id "ENSMUSE00000562252.3"; level 2; protein_id "ENSMUSP00000036379.5"; transcript_support_level "1"; mgi_id "MGI:1914665"; tag "alternative_3_UTR"; tag "alternative_5_UTR"; tag "basic"; tag "appris_principal_1"; tag "CCDS"; ccdsid "CCDS20076.1"; havana_gene "OTTMUSG00000027060.1"; havana_transcript "OTTMUST00000066915.1";
chr6	HAVANA	exon	42647963	42650572	0	-	.	gene_id "ENSMUSG00000036667.15"; transcript_id "ENSMUST00000045140.5"; gene_type "protein_coding"; gene_name "Tcaf1"; transcript_type "protein_coding"; transcript_name "Tcaf1-202"; exon_number 8; exon_id "ENSMUSE00000562252.3"; level 2; protein_id "ENSMUSP00000036379.5"; transcript_support_level "1"; mgi_id "MGI:1914665"; tag "alternative_3_UTR"; tag "alternative_5_UTR"; tag "basic"; tag "appris_principal_1"; tag "CCDS"; ccdsid "CCDS20076.1"; havana_gene "OTTMUSG00000027060.1"; havana_transcript "OTTMUST00000066915.1";
chr6	HAVANA	transcript	42647963	42669993	0	-	.	gene_id "ENSMUSG00000036667.15"; transcript_id "ENSMUST00000045140.5"; gene_type "protein_coding"; gene_name "Tcaf1"; transcript_type "protein_coding"; transcript_name "Tcaf1-202"; level 2; protein_id "ENSMUSP00000036379.5"; transcript_support_level "1"; mgi_id "MGI:1914665"; tag "alternative_3_UTR"; tag "alternative_5_UTR"; tag "basic"; tag "appris_principal_1"; tag "CCDS"; ccdsid "CCDS20076.1"; havana_gene "OTTMUSG00000027060.1"; havana_transcript "OTTMUST00000066915.1";
chr6	HAVANA	UTR	42650287	42650311	0	-	.	gene_id "ENSMUSG00000036667.15"; transcript_id "ENSMUST00000045054.11"; gene_type "protein_coding"; gene_name "Tcaf1"; transcript_type "protein_coding"; transcript_name "Tcaf1-201"; exon_number 8; exon_id "ENSMUSE00000373533.4"; level 2; protein_id "ENSMUSP00000046137.5"; transcript_support_level "1"; mgi_id "MGI:1914665"; tag "basic"; tag "Ensembl_canonical"; tag "GENCODE_Primary"; tag "appris_principal_1"; tag "CCDS"; ccdsid "CCDS20076.1"; havana_gene "OTTMUSG00000027060.1"; havana_transcript "OTTMUST00000066902.1";
chr6	HAVANA	UTR	42650287	42650311	0	-	.	gene_id "ENSMUSG00000036667.15"; transcript_id "ENSMUST00000121083.8"; gene_type "protein_coding"; gene_name "Tcaf1"; transcript_type "protein_coding"; transcript_name "Tcaf1-203"; exon_number 8; exon_id "ENSMUSE00000373533.4"; level 2; protein_id "ENSMUSP00000114036.2"; transcript_support_level "1"; mgi_id "MGI:1914665"; tag "alternative_5_UTR"; tag "basic"; tag "appris_principal_1"; tag "CCDS"; ccdsid "CCDS20076.1"; havana_gene "OTTMUSG00000027060.1"; havana_transcript "OTTMUST00000066916.1";
chr6	HAVANA	exon	42650287	42650572	0	-	.	gene_id "ENSMUSG00000036667.15"; transcript_id "ENSMUST00000045054.11"; gene_type "protein_coding"; gene_name "Tcaf1"; transcript_type "protein_coding"; transcript_name "Tcaf1-201"; exon_number 8; exon_id "ENSMUSE00000373533.4"; level 2; protein_id "ENSMUSP00000046137.5"; transcript_support_level "1"; mgi_id "MGI:1914665"; tag "basic"; tag "Ensembl_canonical"; tag "GENCODE_Primary"; tag "appris_principal_1"; tag "CCDS"; ccdsid "CCDS20076.1"; havana_gene "OTTMUSG00000027060.1"; havana_transcript "OTTMUST00000066902.1";
chr6	HAVANA	exon	42650287	42650572	0	-	.	gene_id "ENSMUSG00000036667.15"; transcript_id "ENSMUST00000121083.8"; gene_type "protein_coding"; gene_name "Tcaf1"; transcript_type "protein_coding"; transcript_name "Tcaf1-203"; exon_number 8; exon_id "ENSMUSE00000373533.4"; level 2; protein_id "ENSMUSP00000114036.2"; transcript_support_level "1"; mgi_id "MGI:1914665"; tag "alternative_5_UTR"; tag "basic"; tag "appris_principal_1"; tag "CCDS"; ccdsid "CCDS20076.1"; havana_gene "OTTMUSG00000027060.1"; havana_transcript "OTTMUST00000066916.1";
chr6	ENSEMBL_gcm37	exon	42650287	42650572	7.71254459295034	-	.	gene_id "ENSMUSG00000036667.15"; transcript_id "ENSMUSG00000036667.15_tx_5"; exon_id "chr6_42650287_42650572_-"; exonnum "9"; txlen "3413";
chr6	HAVANA	stop_codon	42650309	42650311	0	-	0	gene_id "ENSMUSG00000036667.15"; transcript_id "ENSMUST00000045054.11"; gene_type "protein_coding"; gene_name "Tcaf1"; transcript_type "protein_coding"; transcript_name "Tcaf1-201"; exon_number 8; exon_id "ENSMUSE00000373533.4"; level 2; protein_id "ENSMUSP00000046137.5"; transcript_support_level "1"; mgi_id "MGI:1914665"; tag "basic"; tag "Ensembl_canonical"; tag "GENCODE_Primary"; tag "appris_principal_1"; tag "CCDS"; ccdsid "CCDS20076.1"; havana_gene "OTTMUSG00000027060.1"; havana_transcript "OTTMUST00000066902.1";
chr6	HAVANA	stop_codon	42650309	42650311	0	-	0	gene_id "ENSMUSG00000036667.15"; transcript_id "ENSMUST00000121083.8"; gene_type "protein_coding"; gene_name "Tcaf1"; transcript_type "protein_coding"; transcript_name "Tcaf1-203"; exon_number 8; exon_id "ENSMUSE00000373533.4"; level 2; protein_id "ENSMUSP00000114036.2"; transcript_support_level "1"; mgi_id "MGI:1914665"; tag "alternative_5_UTR"; tag "basic"; tag "appris_principal_1"; tag "CCDS"; ccdsid "CCDS20076.1"; havana_gene "OTTMUSG00000027060.1"; havana_transcript "OTTMUST00000066916.1";
chr6	HAVANA	stop_codon	42650309	42650311	0	-	0	gene_id "ENSMUSG00000036667.15"; transcript_id "ENSMUST00000045140.5"; gene_type "protein_coding"; gene_name "Tcaf1"; transcript_type "protein_coding"; transcript_name "Tcaf1-202"; exon_number 8; exon_id "ENSMUSE00000562252.3"; level 2; protein_id "ENSMUSP00000036379.5"; transcript_support_level "1"; mgi_id "MGI:1914665"; tag "alternative_3_UTR"; tag "alternative_5_UTR"; tag "basic"; tag "appris_principal_1"; tag "CCDS"; ccdsid "CCDS20076.1"; havana_gene "OTTMUSG00000027060.1"; havana_transcript "OTTMUST00000066915.1";
chr6	HAVANA	CDS	42650312	42650572	0	-	0	gene_id "ENSMUSG00000036667.15"; transcript_id "ENSMUST00000045054.11"; gene_type "protein_coding"; gene_name "Tcaf1"; transcript_type "protein_coding"; transcript_name "Tcaf1-201"; exon_number 8; exon_id "ENSMUSE00000373533.4"; level 2; protein_id "ENSMUSP00000046137.5"; transcript_support_level "1"; mgi_id "MGI:1914665"; tag "basic"; tag "Ensembl_canonical"; tag "GENCODE_Primary"; tag "appris_principal_1"; tag "CCDS"; ccdsid "CCDS20076.1"; havana_gene "OTTMUSG00000027060.1"; havana_transcript "OTTMUST00000066902.1";
chr6	HAVANA	CDS	42650312	42650572	0	-	0	gene_id "ENSMUSG00000036667.15"; transcript_id "ENSMUST00000121083.8"; gene_type "protein_coding"; gene_name "Tcaf1"; transcript_type "protein_coding"; transcript_name "Tcaf1-203"; exon_number 8; exon_id "ENSMUSE00000373533.4"; level 2; protein_id "ENSMUSP00000114036.2"; transcript_support_level "1"; mgi_id "MGI:1914665"; tag "alternative_5_UTR"; tag "basic"; tag "appris_principal_1"; tag "CCDS"; ccdsid "CCDS20076.1"; havana_gene "OTTMUSG00000027060.1"; havana_transcript "OTTMUST00000066916.1";
chr6	HAVANA	CDS	42650312	42650572	0	-	0	gene_id "ENSMUSG00000036667.15"; transcript_id "ENSMUST00000045140.5"; gene_type "protein_coding"; gene_name "Tcaf1"; transcript_type "protein_coding"; transcript_name "Tcaf1-202"; exon_number 8; exon_id "ENSMUSE00000562252.3"; level 2; protein_id "ENSMUSP00000036379.5"; transcript_support_level "1"; mgi_id "MGI:1914665"; tag "alternative_3_UTR"; tag "alternative_5_UTR"; tag "basic"; tag "appris_principal_1"; tag "CCDS"; ccdsid "CCDS20076.1"; havana_gene "OTTMUSG00000027060.1"; havana_transcript "OTTMUST00000066915.1";
chr6	HAVANA	exon	42651976	42652313	0	-	.	gene_id "ENSMUSG00000036667.15"; transcript_id "ENSMUST00000045054.11"; gene_type "protein_coding"; gene_name "Tcaf1"; transcript_type "protein_coding"; transcript_name "Tcaf1-201"; exon_number 7; exon_id "ENSMUSE00000258792.4"; level 2; protein_id "ENSMUSP00000046137.5"; transcript_support_level "1"; mgi_id "MGI:1914665"; tag "basic"; tag "Ensembl_canonical"; tag "GENCODE_Primary"; tag "appris_principal_1"; tag "CCDS"; ccdsid "CCDS20076.1"; havana_gene "OTTMUSG00000027060.1"; havana_transcript "OTTMUST00000066902.1";
chr6	HAVANA	CDS	42651976	42652313	0	-	2	gene_id "ENSMUSG00000036667.15"; transcript_id "ENSMUST00000045054.11"; gene_type "protein_coding"; gene_name "Tcaf1"; transcript_type "protein_coding"; transcript_name "Tcaf1-201"; exon_number 7; exon_id "ENSMUSE00000258792.4"; level 2; protein_id "ENSMUSP00000046137.5"; transcript_support_level "1"; mgi_id "MGI:1914665"; tag "basic"; tag "Ensembl_canonical"; tag "GENCODE_Primary"; tag "appris_principal_1"; tag "CCDS"; ccdsid "CCDS20076.1"; havana_gene "OTTMUSG00000027060.1"; havana_transcript "OTTMUST00000066902.1";
chr6	HAVANA	exon	42651976	42652313	0	-	.	gene_id "ENSMUSG00000036667.15"; transcript_id "ENSMUST00000121083.8"; gene_type "protein_coding"; gene_name "Tcaf1"; transcript_type "protein_coding"; transcript_name "Tcaf1-203"; exon_number 7; exon_id "ENSMUSE00000258792.4"; level 2; protein_id "ENSMUSP00000114036.2"; transcript_support_level "1"; mgi_id "MGI:1914665"; tag "alternative_5_UTR"; tag "basic"; tag "appris_principal_1"; tag "CCDS"; ccdsid "CCDS20076.1"; havana_gene "OTTMUSG00000027060.1"; havana_transcript "OTTMUST00000066916.1";
chr6	HAVANA	CDS	42651976	42652313	0	-	2	gene_id "ENSMUSG00000036667.15"; transcript_id "ENSMUST00000121083.8"; gene_type "protein_coding"; gene_name "Tcaf1"; transcript_type "protein_coding"; transcript_name "Tcaf1-203"; exon_number 7; exon_id "ENSMUSE00000258792.4"; level 2; protein_id "ENSMUSP00000114036.2"; transcript_support_level "1"; mgi_id "MGI:1914665"; tag "alternative_5_UTR"; tag "basic"; tag "appris_principal_1"; tag "CCDS"; ccdsid "CCDS20076.1"; havana_gene "OTTMUSG00000027060.1"; havana_transcript "OTTMUST00000066916.1";
chr6	HAVANA	exon	42651976	42652313	0	-	.	gene_id "ENSMUSG00000036667.15"; transcript_id "ENSMUST00000045140.5"; gene_type "protein_coding"; gene_name "Tcaf1"; transcript_type "protein_coding"; transcript_name "Tcaf1-202"; exon_number 7; exon_id "ENSMUSE00000258792.4"; level 2; protein_id "ENSMUSP00000036379.5"; transcript_support_level "1"; mgi_id "MGI:1914665"; tag "alternative_3_UTR"; tag "alternative_5_UTR"; tag "basic"; tag "appris_principal_1"; tag "CCDS"; ccdsid "CCDS20076.1"; havana_gene "OTTMUSG00000027060.1"; havana_transcript "OTTMUST00000066915.1";
chr6	HAVANA	CDS	42651976	42652313	0	-	2	gene_id "ENSMUSG00000036667.15"; transcript_id "ENSMUST00000045140.5"; gene_type "protein_coding"; gene_name "Tcaf1"; transcript_type "protein_coding"; transcript_name "Tcaf1-202"; exon_number 7; exon_id "ENSMUSE00000258792.4"; level 2; protein_id "ENSMUSP00000036379.5"; transcript_support_level "1"; mgi_id "MGI:1914665"; tag "alternative_3_UTR"; tag "alternative_5_UTR"; tag "basic"; tag "appris_principal_1"; tag "CCDS"; ccdsid "CCDS20076.1"; havana_gene "OTTMUSG00000027060.1"; havana_transcript "OTTMUST00000066915.1";
chr6	ENSEMBL_gcm37	exon	42651976	42652313	7.71254459295034	-	.	gene_id "ENSMUSG00000036667.15"; transcript_id "ENSMUSG00000036667.15_tx_5"; exon_id "chr6_42651976_42652313_-"; exonnum "8"; txlen "3413";
chr6	HAVANA	exon	42653629	42653964	0	-	.	gene_id "ENSMUSG00000036667.15"; transcript_id "ENSMUST00000152100.2"; gene_type "protein_coding"; gene_name "Tcaf1"; transcript_type "retained_intron"; transcript_name "Tcaf1-206"; exon_number 6; exon_id "ENSMUSE00000835349.2"; level 2; transcript_support_level "1"; mgi_id "MGI:1914665"; havana_gene "OTTMUSG00000027060.1"; havana_transcript "OTTMUST00000066920.1";
chr6	HAVANA	transcript	42653629	42669937	0	-	.	gene_id "ENSMUSG00000036667.15"; transcript_id "ENSMUST00000152100.2"; gene_type "protein_coding"; gene_name "Tcaf1"; transcript_type "retained_intron"; transcript_name "Tcaf1-206"; level 2; transcript_support_level "1"; mgi_id "MGI:1914665"; havana_gene "OTTMUSG00000027060.1"; havana_transcript "OTTMUST00000066920.1";
chr6	HAVANA	exon	42653725	42653964	0	-	.	gene_id "ENSMUSG00000036667.15"; transcript_id "ENSMUST00000045054.11"; gene_type "protein_coding"; gene_name "Tcaf1"; transcript_type "protein_coding"; transcript_name "Tcaf1-201"; exon_number 6; exon_id "ENSMUSE00000258797.4"; level 2; protein_id "ENSMUSP00000046137.5"; transcript_support_level "1"; mgi_id "MGI:1914665"; tag "basic"; tag "Ensembl_canonical"; tag "GENCODE_Primary"; tag "appris_principal_1"; tag "CCDS"; ccdsid "CCDS20076.1"; havana_gene "OTTMUSG00000027060.1"; havana_transcript "OTTMUST00000066902.1";
chr6	HAVANA	CDS	42653725	42653964	0	-	2	gene_id "ENSMUSG00000036667.15"; transcript_id "ENSMUST00000045054.11"; gene_type "protein_coding"; gene_name "Tcaf1"; transcript_type "protein_coding"; transcript_name "Tcaf1-201"; exon_number 6; exon_id "ENSMUSE00000258797.4"; level 2; protein_id "ENSMUSP00000046137.5"; transcript_support_level "1"; mgi_id "MGI:1914665"; tag "basic"; tag "Ensembl_canonical"; tag "GENCODE_Primary"; tag "appris_principal_1"; tag "CCDS"; ccdsid "CCDS20076.1"; havana_gene "OTTMUSG00000027060.1"; havana_transcript "OTTMUST00000066902.1";
chr6	HAVANA	exon	42653725	42653964	0	-	.	gene_id "ENSMUSG00000036667.15"; transcript_id "ENSMUST00000121083.8"; gene_type "protein_coding"; gene_name "Tcaf1"; transcript_type "protein_coding"; transcript_name "Tcaf1-203"; exon_number 6; exon_id "ENSMUSE00000258797.4"; level 2; protein_id "ENSMUSP00000114036.2"; transcript_support_level "1"; mgi_id "MGI:1914665"; tag "alternative_5_UTR"; tag "basic"; tag "appris_principal_1"; tag "CCDS"; ccdsid "CCDS20076.1"; havana_gene "OTTMUSG00000027060.1"; havana_transcript "OTTMUST00000066916.1";
chr6	HAVANA	CDS	42653725	42653964	0	-	2	gene_id "ENSMUSG00000036667.15"; transcript_id "ENSMUST00000121083.8"; gene_type "protein_coding"; gene_name "Tcaf1"; transcript_type "protein_coding"; transcript_name "Tcaf1-203"; exon_number 6; exon_id "ENSMUSE00000258797.4"; level 2; protein_id "ENSMUSP00000114036.2"; transcript_support_level "1"; mgi_id "MGI:1914665"; tag "alternative_5_UTR"; tag "basic"; tag "appris_principal_1"; tag "CCDS"; ccdsid "CCDS20076.1"; havana_gene "OTTMUSG00000027060.1"; havana_transcript "OTTMUST00000066916.1";
chr6	HAVANA	exon	42653725	42653964	0	-	.	gene_id "ENSMUSG00000036667.15"; transcript_id "ENSMUST00000045140.5"; gene_type "protein_coding"; gene_name "Tcaf1"; transcript_type "protein_coding"; transcript_name "Tcaf1-202"; exon_number 6; exon_id "ENSMUSE00000258797.4"; level 2; protein_id "ENSMUSP00000036379.5"; transcript_support_level "1"; mgi_id "MGI:1914665"; tag "alternative_3_UTR"; tag "alternative_5_UTR"; tag "basic"; tag "appris_principal_1"; tag "CCDS"; ccdsid "CCDS20076.1"; havana_gene "OTTMUSG00000027060.1"; havana_transcript "OTTMUST00000066915.1";
chr6	HAVANA	CDS	42653725	42653964	0	-	2	gene_id "ENSMUSG00000036667.15"; transcript_id "ENSMUST00000045140.5"; gene_type "protein_coding"; gene_name "Tcaf1"; transcript_type "protein_coding"; transcript_name "Tcaf1-202"; exon_number 6; exon_id "ENSMUSE00000258797.4"; level 2; protein_id "ENSMUSP00000036379.5"; transcript_support_level "1"; mgi_id "MGI:1914665"; tag "alternative_3_UTR"; tag "alternative_5_UTR"; tag "basic"; tag "appris_principal_1"; tag "CCDS"; ccdsid "CCDS20076.1"; havana_gene "OTTMUSG00000027060.1"; havana_transcript "OTTMUST00000066915.1";
chr6	ENSEMBL_gcm37	exon	42653725	42653964	7.71254459295034	-	.	gene_id "ENSMUSG00000036667.15"; transcript_id "ENSMUSG00000036667.15_tx_5"; exon_id "chr6_42653725_42653964_-"; exonnum "7"; txlen "3413";
chr6	HAVANA	exon	42654264	42654477	0	-	.	gene_id "ENSMUSG00000036667.15"; transcript_id "ENSMUST00000045054.11"; gene_type "protein_coding"; gene_name "Tcaf1"; transcript_type "protein_coding"; transcript_name "Tcaf1-201"; exon_number 5; exon_id "ENSMUSE00001268059.2"; level 2; protein_id "ENSMUSP00000046137.5"; transcript_support_level "1"; mgi_id "MGI:1914665"; tag "basic"; tag "Ensembl_canonical"; tag "GENCODE_Primary"; tag "appris_principal_1"; tag "CCDS"; ccdsid "CCDS20076.1"; havana_gene "OTTMUSG00000027060.1"; havana_transcript "OTTMUST00000066902.1";
chr6	HAVANA	CDS	42654264	42654477	0	-	0	gene_id "ENSMUSG00000036667.15"; transcript_id "ENSMUST00000045054.11"; gene_type "protein_coding"; gene_name "Tcaf1"; transcript_type "protein_coding"; transcript_name "Tcaf1-201"; exon_number 5; exon_id "ENSMUSE00001268059.2"; level 2; protein_id "ENSMUSP00000046137.5"; transcript_support_level "1"; mgi_id "MGI:1914665"; tag "basic"; tag "Ensembl_canonical"; tag "GENCODE_Primary"; tag "appris_principal_1"; tag "CCDS"; ccdsid "CCDS20076.1"; havana_gene "OTTMUSG00000027060.1"; havana_transcript "OTTMUST00000066902.1";
chr6	HAVANA	exon	42654264	42654477	0	-	.	gene_id "ENSMUSG00000036667.15"; transcript_id "ENSMUST00000121083.8"; gene_type "protein_coding"; gene_name "Tcaf1"; transcript_type "protein_coding"; transcript_name "Tcaf1-203"; exon_number 5; exon_id "ENSMUSE00001268059.2"; level 2; protein_id "ENSMUSP00000114036.2"; transcript_support_level "1"; mgi_id "MGI:1914665"; tag "alternative_5_UTR"; tag "basic"; tag "appris_principal_1"; tag "CCDS"; ccdsid "CCDS20076.1"; havana_gene "OTTMUSG00000027060.1"; havana_transcript "OTTMUST00000066916.1";
chr6	HAVANA	CDS	42654264	42654477	0	-	0	gene_id "ENSMUSG00000036667.15"; transcript_id "ENSMUST00000121083.8"; gene_type "protein_coding"; gene_name "Tcaf1"; transcript_type "protein_coding"; transcript_name "Tcaf1-203"; exon_number 5; exon_id "ENSMUSE00001268059.2"; level 2; protein_id "ENSMUSP00000114036.2"; transcript_support_level "1"; mgi_id "MGI:1914665"; tag "alternative_5_UTR"; tag "basic"; tag "appris_principal_1"; tag "CCDS"; ccdsid "CCDS20076.1"; havana_gene "OTTMUSG00000027060.1"; havana_transcript "OTTMUST00000066916.1";
chr6	HAVANA	exon	42654264	42654477	0	-	.	gene_id "ENSMUSG00000036667.15"; transcript_id "ENSMUST00000045140.5"; gene_type "protein_coding"; gene_name "Tcaf1"; transcript_type "protein_coding"; transcript_name "Tcaf1-202"; exon_number 5; exon_id "ENSMUSE00001268059.2"; level 2; protein_id "ENSMUSP00000036379.5"; transcript_support_level "1"; mgi_id "MGI:1914665"; tag "alternative_3_UTR"; tag "alternative_5_UTR"; tag "basic"; tag "appris_principal_1"; tag "CCDS"; ccdsid "CCDS20076.1"; havana_gene "OTTMUSG00000027060.1"; havana_transcript "OTTMUST00000066915.1";
chr6	HAVANA	CDS	42654264	42654477	0	-	0	gene_id "ENSMUSG00000036667.15"; transcript_id "ENSMUST00000045140.5"; gene_type "protein_coding"; gene_name "Tcaf1"; transcript_type "protein_coding"; transcript_name "Tcaf1-202"; exon_number 5; exon_id "ENSMUSE00001268059.2"; level 2; protein_id "ENSMUSP00000036379.5"; transcript_support_level "1"; mgi_id "MGI:1914665"; tag "alternative_3_UTR"; tag "alternative_5_UTR"; tag "basic"; tag "appris_principal_1"; tag "CCDS"; ccdsid "CCDS20076.1"; havana_gene "OTTMUSG00000027060.1"; havana_transcript "OTTMUST00000066915.1";
chr6	HAVANA	exon	42654264	42654477	0	-	.	gene_id "ENSMUSG00000036667.15"; transcript_id "ENSMUST00000152100.2"; gene_type "protein_coding"; gene_name "Tcaf1"; transcript_type "retained_intron"; transcript_name "Tcaf1-206"; exon_number 5; exon_id "ENSMUSE00001289229.2"; level 2; transcript_support_level "1"; mgi_id "MGI:1914665"; havana_gene "OTTMUSG00000027060.1"; havana_transcript "OTTMUST00000066920.1";
chr6	ENSEMBL_gcm37	exon	42654264	42654477	7.71254459295034	-	.	gene_id "ENSMUSG00000036667.15"; transcript_id "ENSMUSG00000036667.15_tx_5"; exon_id "chr6_42654264_42654477_-"; exonnum "6"; txlen "3413";
chr6	HAVANA	exon	42655004	42655101	0	-	.	gene_id "ENSMUSG00000036667.15"; transcript_id "ENSMUST00000045054.11"; gene_type "protein_coding"; gene_name "Tcaf1"; transcript_type "protein_coding"; transcript_name "Tcaf1-201"; exon_number 4; exon_id "ENSMUSE00001239540.2"; level 2; protein_id "ENSMUSP00000046137.5"; transcript_support_level "1"; mgi_id "MGI:1914665"; tag "basic"; tag "Ensembl_canonical"; tag "GENCODE_Primary"; tag "appris_principal_1"; tag "CCDS"; ccdsid "CCDS20076.1"; havana_gene "OTTMUSG00000027060.1"; havana_transcript "OTTMUST00000066902.1";
chr6	HAVANA	CDS	42655004	42655101	0	-	2	gene_id "ENSMUSG00000036667.15"; transcript_id "ENSMUST00000045054.11"; gene_type "protein_coding"; gene_name "Tcaf1"; transcript_type "protein_coding"; transcript_name "Tcaf1-201"; exon_number 4; exon_id "ENSMUSE00001239540.2"; level 2; protein_id "ENSMUSP00000046137.5"; transcript_support_level "1"; mgi_id "MGI:1914665"; tag "basic"; tag "Ensembl_canonical"; tag "GENCODE_Primary"; tag "appris_principal_1"; tag "CCDS"; ccdsid "CCDS20076.1"; havana_gene "OTTMUSG00000027060.1"; havana_transcript "OTTMUST00000066902.1";
chr6	HAVANA	exon	42655004	42655101	0	-	.	gene_id "ENSMUSG00000036667.15"; transcript_id "ENSMUST00000121083.8"; gene_type "protein_coding"; gene_name "Tcaf1"; transcript_type "protein_coding"; transcript_name "Tcaf1-203"; exon_number 4; exon_id "ENSMUSE00001239540.2"; level 2; protein_id "ENSMUSP00000114036.2"; transcript_support_level "1"; mgi_id "MGI:1914665"; tag "alternative_5_UTR"; tag "basic"; tag "appris_principal_1"; tag "CCDS"; ccdsid "CCDS20076.1"; havana_gene "OTTMUSG00000027060.1"; havana_transcript "OTTMUST00000066916.1";
chr6	HAVANA	CDS	42655004	42655101	0	-	2	gene_id "ENSMUSG00000036667.15"; transcript_id "ENSMUST00000121083.8"; gene_type "protein_coding"; gene_name "Tcaf1"; transcript_type "protein_coding"; transcript_name "Tcaf1-203"; exon_number 4; exon_id "ENSMUSE00001239540.2"; level 2; protein_id "ENSMUSP00000114036.2"; transcript_support_level "1"; mgi_id "MGI:1914665"; tag "alternative_5_UTR"; tag "basic"; tag "appris_principal_1"; tag "CCDS"; ccdsid "CCDS20076.1"; havana_gene "OTTMUSG00000027060.1"; havana_transcript "OTTMUST00000066916.1";
chr6	HAVANA	exon	42655004	42655101	0	-	.	gene_id "ENSMUSG00000036667.15"; transcript_id "ENSMUST00000045140.5"; gene_type "protein_coding"; gene_name "Tcaf1"; transcript_type "protein_coding"; transcript_name "Tcaf1-202"; exon_number 4; exon_id "ENSMUSE00001239540.2"; level 2; protein_id "ENSMUSP00000036379.5"; transcript_support_level "1"; mgi_id "MGI:1914665"; tag "alternative_3_UTR"; tag "alternative_5_UTR"; tag "basic"; tag "appris_principal_1"; tag "CCDS"; ccdsid "CCDS20076.1"; havana_gene "OTTMUSG00000027060.1"; havana_transcript "OTTMUST00000066915.1";
chr6	HAVANA	CDS	42655004	42655101	0	-	2	gene_id "ENSMUSG00000036667.15"; transcript_id "ENSMUST00000045140.5"; gene_type "protein_coding"; gene_name "Tcaf1"; transcript_type "protein_coding"; transcript_name "Tcaf1-202"; exon_number 4; exon_id "ENSMUSE00001239540.2"; level 2; protein_id "ENSMUSP00000036379.5"; transcript_support_level "1"; mgi_id "MGI:1914665"; tag "alternative_3_UTR"; tag "alternative_5_UTR"; tag "basic"; tag "appris_principal_1"; tag "CCDS"; ccdsid "CCDS20076.1"; havana_gene "OTTMUSG00000027060.1"; havana_transcript "OTTMUST00000066915.1";
chr6	HAVANA	exon	42655004	42655101	0	-	.	gene_id "ENSMUSG00000036667.15"; transcript_id "ENSMUST00000152100.2"; gene_type "protein_coding"; gene_name "Tcaf1"; transcript_type "retained_intron"; transcript_name "Tcaf1-206"; exon_number 4; exon_id "ENSMUSE00001305254.2"; level 2; transcript_support_level "1"; mgi_id "MGI:1914665"; havana_gene "OTTMUSG00000027060.1"; havana_transcript "OTTMUST00000066920.1";
chr6	ENSEMBL_gcm37	exon	42655004	42655101	7.71254459295034	-	.	gene_id "ENSMUSG00000036667.15"; transcript_id "ENSMUSG00000036667.15_tx_5"; exon_id "chr6_42655004_42655101_-"; exonnum "5"; txlen "3413";
chr6	HAVANA	exon	42655360	42656354	0	-	.	gene_id "ENSMUSG00000036667.15"; transcript_id "ENSMUST00000045054.11"; gene_type "protein_coding"; gene_name "Tcaf1"; transcript_type "protein_coding"; transcript_name "Tcaf1-201"; exon_number 3; exon_id "ENSMUSE00001253472.2"; level 2; protein_id "ENSMUSP00000046137.5"; transcript_support_level "1"; mgi_id "MGI:1914665"; tag "basic"; tag "Ensembl_canonical"; tag "GENCODE_Primary"; tag "appris_principal_1"; tag "CCDS"; ccdsid "CCDS20076.1"; havana_gene "OTTMUSG00000027060.1"; havana_transcript "OTTMUST00000066902.1";
chr6	HAVANA	CDS	42655360	42656354	0	-	1	gene_id "ENSMUSG00000036667.15"; transcript_id "ENSMUST00000045054.11"; gene_type "protein_coding"; gene_name "Tcaf1"; transcript_type "protein_coding"; transcript_name "Tcaf1-201"; exon_number 3; exon_id "ENSMUSE00001253472.2"; level 2; protein_id "ENSMUSP00000046137.5"; transcript_support_level "1"; mgi_id "MGI:1914665"; tag "basic"; tag "Ensembl_canonical"; tag "GENCODE_Primary"; tag "appris_principal_1"; tag "CCDS"; ccdsid "CCDS20076.1"; havana_gene "OTTMUSG00000027060.1"; havana_transcript "OTTMUST00000066902.1";
chr6	HAVANA	exon	42655360	42656354	0	-	.	gene_id "ENSMUSG00000036667.15"; transcript_id "ENSMUST00000121083.8"; gene_type "protein_coding"; gene_name "Tcaf1"; transcript_type "protein_coding"; transcript_name "Tcaf1-203"; exon_number 3; exon_id "ENSMUSE00001253472.2"; level 2; protein_id "ENSMUSP00000114036.2"; transcript_support_level "1"; mgi_id "MGI:1914665"; tag "alternative_5_UTR"; tag "basic"; tag "appris_principal_1"; tag "CCDS"; ccdsid "CCDS20076.1"; havana_gene "OTTMUSG00000027060.1"; havana_transcript "OTTMUST00000066916.1";
chr6	HAVANA	CDS	42655360	42656354	0	-	1	gene_id "ENSMUSG00000036667.15"; transcript_id "ENSMUST00000121083.8"; gene_type "protein_coding"; gene_name "Tcaf1"; transcript_type "protein_coding"; transcript_name "Tcaf1-203"; exon_number 3; exon_id "ENSMUSE00001253472.2"; level 2; protein_id "ENSMUSP00000114036.2"; transcript_support_level "1"; mgi_id "MGI:1914665"; tag "alternative_5_UTR"; tag "basic"; tag "appris_principal_1"; tag "CCDS"; ccdsid "CCDS20076.1"; havana_gene "OTTMUSG00000027060.1"; havana_transcript "OTTMUST00000066916.1";
chr6	HAVANA	exon	42655360	42656354	0	-	.	gene_id "ENSMUSG00000036667.15"; transcript_id "ENSMUST00000045140.5"; gene_type "protein_coding"; gene_name "Tcaf1"; transcript_type "protein_coding"; transcript_name "Tcaf1-202"; exon_number 3; exon_id "ENSMUSE00001253472.2"; level 2; protein_id "ENSMUSP00000036379.5"; transcript_support_level "1"; mgi_id "MGI:1914665"; tag "alternative_3_UTR"; tag "alternative_5_UTR"; tag "basic"; tag "appris_principal_1"; tag "CCDS"; ccdsid "CCDS20076.1"; havana_gene "OTTMUSG00000027060.1"; havana_transcript "OTTMUST00000066915.1";
chr6	HAVANA	CDS	42655360	42656354	0	-	1	gene_id "ENSMUSG00000036667.15"; transcript_id "ENSMUST00000045140.5"; gene_type "protein_coding"; gene_name "Tcaf1"; transcript_type "protein_coding"; transcript_name "Tcaf1-202"; exon_number 3; exon_id "ENSMUSE00001253472.2"; level 2; protein_id "ENSMUSP00000036379.5"; transcript_support_level "1"; mgi_id "MGI:1914665"; tag "alternative_3_UTR"; tag "alternative_5_UTR"; tag "basic"; tag "appris_principal_1"; tag "CCDS"; ccdsid "CCDS20076.1"; havana_gene "OTTMUSG00000027060.1"; havana_transcript "OTTMUST00000066915.1";
chr6	HAVANA	exon	42655360	42656354	0	-	.	gene_id "ENSMUSG00000036667.15"; transcript_id "ENSMUST00000152100.2"; gene_type "protein_coding"; gene_name "Tcaf1"; transcript_type "retained_intron"; transcript_name "Tcaf1-206"; exon_number 3; exon_id "ENSMUSE00001217848.2"; level 2; transcript_support_level "1"; mgi_id "MGI:1914665"; havana_gene "OTTMUSG00000027060.1"; havana_transcript "OTTMUST00000066920.1";
chr6	ENSEMBL_gcm37	exon	42655360	42656354	7.71254459295034	-	.	gene_id "ENSMUSG00000036667.15"; transcript_id "ENSMUSG00000036667.15_tx_5"; exon_id "chr6_42655360_42656354_-"; exonnum "4"; txlen "3413";
chr6	HAVANA	exon	42655959	42656354	0	-	.	gene_id "ENSMUSG00000036667.15"; transcript_id "ENSMUST00000165486.8"; gene_type "protein_coding"; gene_name "Tcaf1"; transcript_type "protein_coding_CDS_not_defined"; transcript_name "Tcaf1-208"; exon_number 3; exon_id "ENSMUSE00000889407.2"; level 2; transcript_support_level "2"; mgi_id "MGI:1914665"; tag "mRNA_end_NF"; havana_gene "OTTMUSG00000027060.1"; havana_transcript "OTTMUST00000090239.1";
chr6	HAVANA	transcript	42655959	42687005	0	-	.	gene_id "ENSMUSG00000036667.15"; transcript_id "ENSMUST00000165486.8"; gene_type "protein_coding"; gene_name "Tcaf1"; transcript_type "protein_coding_CDS_not_defined"; transcript_name "Tcaf1-208"; level 2; transcript_support_level "2"; mgi_id "MGI:1914665"; tag "mRNA_end_NF"; havana_gene "OTTMUSG00000027060.1"; havana_transcript "OTTMUST00000090239.1";
chr6	HAVANA	exon	42662173	42663892	0	-	.	gene_id "ENSMUSG00000036667.15"; transcript_id "ENSMUST00000151021.8"; gene_type "protein_coding"; gene_name "Tcaf1"; transcript_type "retained_intron"; transcript_name "Tcaf1-205"; exon_number 3; exon_id "ENSMUSE00000852358.2"; level 2; transcript_support_level "1"; mgi_id "MGI:1914665"; havana_gene "OTTMUSG00000027060.1"; havana_transcript "OTTMUST00000066917.1";
chr6	HAVANA	transcript	42662173	42687005	0	-	.	gene_id "ENSMUSG00000036667.15"; transcript_id "ENSMUST00000151021.8"; gene_type "protein_coding"; gene_name "Tcaf1"; transcript_type "retained_intron"; transcript_name "Tcaf1-205"; level 2; transcript_support_level "1"; mgi_id "MGI:1914665"; havana_gene "OTTMUSG00000027060.1"; havana_transcript "OTTMUST00000066917.1";
chr6	HAVANA	CDS	42663259	42663878	0	-	0	gene_id "ENSMUSG00000036667.15"; transcript_id "ENSMUST00000045054.11"; gene_type "protein_coding"; gene_name "Tcaf1"; transcript_type "protein_coding"; transcript_name "Tcaf1-201"; exon_number 2; exon_id "ENSMUSE00001209165.2"; level 2; protein_id "ENSMUSP00000046137.5"; transcript_support_level "1"; mgi_id "MGI:1914665"; tag "basic"; tag "Ensembl_canonical"; tag "GENCODE_Primary"; tag "appris_principal_1"; tag "CCDS"; ccdsid "CCDS20076.1"; havana_gene "OTTMUSG00000027060.1"; havana_transcript "OTTMUST00000066902.1";
chr6	HAVANA	CDS	42663259	42663878	0	-	0	gene_id "ENSMUSG00000036667.15"; transcript_id "ENSMUST00000121083.8"; gene_type "protein_coding"; gene_name "Tcaf1"; transcript_type "protein_coding"; transcript_name "Tcaf1-203"; exon_number 2; exon_id "ENSMUSE00001209165.2"; level 2; protein_id "ENSMUSP00000114036.2"; transcript_support_level "1"; mgi_id "MGI:1914665"; tag "alternative_5_UTR"; tag "basic"; tag "appris_principal_1"; tag "CCDS"; ccdsid "CCDS20076.1"; havana_gene "OTTMUSG00000027060.1"; havana_transcript "OTTMUST00000066916.1";
chr6	HAVANA	CDS	42663259	42663878	0	-	0	gene_id "ENSMUSG00000036667.15"; transcript_id "ENSMUST00000045140.5"; gene_type "protein_coding"; gene_name "Tcaf1"; transcript_type "protein_coding"; transcript_name "Tcaf1-202"; exon_number 2; exon_id "ENSMUSE00001209165.2"; level 2; protein_id "ENSMUSP00000036379.5"; transcript_support_level "1"; mgi_id "MGI:1914665"; tag "alternative_3_UTR"; tag "alternative_5_UTR"; tag "basic"; tag "appris_principal_1"; tag "CCDS"; ccdsid "CCDS20076.1"; havana_gene "OTTMUSG00000027060.1"; havana_transcript "OTTMUST00000066915.1";
chr6	HAVANA	exon	42663259	42663892	0	-	.	gene_id "ENSMUSG00000036667.15"; transcript_id "ENSMUST00000045054.11"; gene_type "protein_coding"; gene_name "Tcaf1"; transcript_type "protein_coding"; transcript_name "Tcaf1-201"; exon_number 2; exon_id "ENSMUSE00001209165.2"; level 2; protein_id "ENSMUSP00000046137.5"; transcript_support_level "1"; mgi_id "MGI:1914665"; tag "basic"; tag "Ensembl_canonical"; tag "GENCODE_Primary"; tag "appris_principal_1"; tag "CCDS"; ccdsid "CCDS20076.1"; havana_gene "OTTMUSG00000027060.1"; havana_transcript "OTTMUST00000066902.1";
chr6	HAVANA	exon	42663259	42663892	0	-	.	gene_id "ENSMUSG00000036667.15"; transcript_id "ENSMUST00000121083.8"; gene_type "protein_coding"; gene_name "Tcaf1"; transcript_type "protein_coding"; transcript_name "Tcaf1-203"; exon_number 2; exon_id "ENSMUSE00001209165.2"; level 2; protein_id "ENSMUSP00000114036.2"; transcript_support_level "1"; mgi_id "MGI:1914665"; tag "alternative_5_UTR"; tag "basic"; tag "appris_principal_1"; tag "CCDS"; ccdsid "CCDS20076.1"; havana_gene "OTTMUSG00000027060.1"; havana_transcript "OTTMUST00000066916.1";
chr6	HAVANA	exon	42663259	42663892	0	-	.	gene_id "ENSMUSG00000036667.15"; transcript_id "ENSMUST00000045140.5"; gene_type "protein_coding"; gene_name "Tcaf1"; transcript_type "protein_coding"; transcript_name "Tcaf1-202"; exon_number 2; exon_id "ENSMUSE00001209165.2"; level 2; protein_id "ENSMUSP00000036379.5"; transcript_support_level "1"; mgi_id "MGI:1914665"; tag "alternative_3_UTR"; tag "alternative_5_UTR"; tag "basic"; tag "appris_principal_1"; tag "CCDS"; ccdsid "CCDS20076.1"; havana_gene "OTTMUSG00000027060.1"; havana_transcript "OTTMUST00000066915.1";
chr6	HAVANA	exon	42663259	42663892	0	-	.	gene_id "ENSMUSG00000036667.15"; transcript_id "ENSMUST00000152100.2"; gene_type "protein_coding"; gene_name "Tcaf1"; transcript_type "retained_intron"; transcript_name "Tcaf1-206"; exon_number 2; exon_id "ENSMUSE00001228438.2"; level 2; transcript_support_level "1"; mgi_id "MGI:1914665"; havana_gene "OTTMUSG00000027060.1"; havana_transcript "OTTMUST00000066920.1";
chr6	ENSEMBL_gcm37	exon	42663259	42663892	7.71254459295034	-	.	gene_id "ENSMUSG00000036667.15"; transcript_id "ENSMUSG00000036667.15_tx_5"; exon_id "chr6_42663259_42663892_-"; exonnum "3"; txlen "3413";
chr6	HAVANA	exon	42663759	42663892	0	-	.	gene_id "ENSMUSG00000036667.15"; transcript_id "ENSMUST00000165486.8"; gene_type "protein_coding"; gene_name "Tcaf1"; transcript_type "protein_coding_CDS_not_defined"; transcript_name "Tcaf1-208"; exon_number 2; exon_id "ENSMUSE00000897215.2"; level 2; transcript_support_level "2"; mgi_id "MGI:1914665"; tag "mRNA_end_NF"; havana_gene "OTTMUSG00000027060.1"; havana_transcript "OTTMUST00000090239.1";
chr6	HAVANA	start_codon	42663876	42663878	0	-	0	gene_id "ENSMUSG00000036667.15"; transcript_id "ENSMUST00000045054.11"; gene_type "protein_coding"; gene_name "Tcaf1"; transcript_type "protein_coding"; transcript_name "Tcaf1-201"; exon_number 2; exon_id "ENSMUSE00001209165.2"; level 2; protein_id "ENSMUSP00000046137.5"; transcript_support_level "1"; mgi_id "MGI:1914665"; tag "basic"; tag "Ensembl_canonical"; tag "GENCODE_Primary"; tag "appris_principal_1"; tag "CCDS"; ccdsid "CCDS20076.1"; havana_gene "OTTMUSG00000027060.1"; havana_transcript "OTTMUST00000066902.1";
chr6	HAVANA	start_codon	42663876	42663878	0	-	0	gene_id "ENSMUSG00000036667.15"; transcript_id "ENSMUST00000121083.8"; gene_type "protein_coding"; gene_name "Tcaf1"; transcript_type "protein_coding"; transcript_name "Tcaf1-203"; exon_number 2; exon_id "ENSMUSE00001209165.2"; level 2; protein_id "ENSMUSP00000114036.2"; transcript_support_level "1"; mgi_id "MGI:1914665"; tag "alternative_5_UTR"; tag "basic"; tag "appris_principal_1"; tag "CCDS"; ccdsid "CCDS20076.1"; havana_gene "OTTMUSG00000027060.1"; havana_transcript "OTTMUST00000066916.1";
chr6	HAVANA	start_codon	42663876	42663878	0	-	0	gene_id "ENSMUSG00000036667.15"; transcript_id "ENSMUST00000045140.5"; gene_type "protein_coding"; gene_name "Tcaf1"; transcript_type "protein_coding"; transcript_name "Tcaf1-202"; exon_number 2; exon_id "ENSMUSE00001209165.2"; level 2; protein_id "ENSMUSP00000036379.5"; transcript_support_level "1"; mgi_id "MGI:1914665"; tag "alternative_3_UTR"; tag "alternative_5_UTR"; tag "basic"; tag "appris_principal_1"; tag "CCDS"; ccdsid "CCDS20076.1"; havana_gene "OTTMUSG00000027060.1"; havana_transcript "OTTMUST00000066915.1";
chr6	HAVANA	UTR	42663879	42663892	0	-	.	gene_id "ENSMUSG00000036667.15"; transcript_id "ENSMUST00000045054.11"; gene_type "protein_coding"; gene_name "Tcaf1"; transcript_type "protein_coding"; transcript_name "Tcaf1-201"; exon_number 2; exon_id "ENSMUSE00001209165.2"; level 2; protein_id "ENSMUSP00000046137.5"; transcript_support_level "1"; mgi_id "MGI:1914665"; tag "basic"; tag "Ensembl_canonical"; tag "GENCODE_Primary"; tag "appris_principal_1"; tag "CCDS"; ccdsid "CCDS20076.1"; havana_gene "OTTMUSG00000027060.1"; havana_transcript "OTTMUST00000066902.1";
chr6	HAVANA	UTR	42663879	42663892	0	-	.	gene_id "ENSMUSG00000036667.15"; transcript_id "ENSMUST00000121083.8"; gene_type "protein_coding"; gene_name "Tcaf1"; transcript_type "protein_coding"; transcript_name "Tcaf1-203"; exon_number 2; exon_id "ENSMUSE00001209165.2"; level 2; protein_id "ENSMUSP00000114036.2"; transcript_support_level "1"; mgi_id "MGI:1914665"; tag "alternative_5_UTR"; tag "basic"; tag "appris_principal_1"; tag "CCDS"; ccdsid "CCDS20076.1"; havana_gene "OTTMUSG00000027060.1"; havana_transcript "OTTMUST00000066916.1";
chr6	HAVANA	UTR	42663879	42663892	0	-	.	gene_id "ENSMUSG00000036667.15"; transcript_id "ENSMUST00000045140.5"; gene_type "protein_coding"; gene_name "Tcaf1"; transcript_type "protein_coding"; transcript_name "Tcaf1-202"; exon_number 2; exon_id "ENSMUSE00001209165.2"; level 2; protein_id "ENSMUSP00000036379.5"; transcript_support_level "1"; mgi_id "MGI:1914665"; tag "alternative_3_UTR"; tag "alternative_5_UTR"; tag "basic"; tag "appris_principal_1"; tag "CCDS"; ccdsid "CCDS20076.1"; havana_gene "OTTMUSG00000027060.1"; havana_transcript "OTTMUST00000066915.1";
chr6	HAVANA	exon	42667233	42667457	0	-	.	gene_id "ENSMUSG00000036667.15"; transcript_id "ENSMUST00000141794.2"; gene_type "protein_coding"; gene_name "Tcaf1"; transcript_type "protein_coding_CDS_not_defined"; transcript_name "Tcaf1-204"; exon_number 3; exon_id "ENSMUSE00000761911.2"; level 2; transcript_support_level "2"; mgi_id "MGI:1914665"; havana_gene "OTTMUSG00000027060.1"; havana_transcript "OTTMUST00000066919.1";
chr6	HAVANA	transcript	42667233	42669942	0	-	.	gene_id "ENSMUSG00000036667.15"; transcript_id "ENSMUST00000141794.2"; gene_type "protein_coding"; gene_name "Tcaf1"; transcript_type "protein_coding_CDS_not_defined"; transcript_name "Tcaf1-204"; level 2; transcript_support_level "2"; mgi_id "MGI:1914665"; havana_gene "OTTMUSG00000027060.1"; havana_transcript "OTTMUST00000066919.1";
chr6	HAVANA	exon	42667971	42668126	0	-	.	gene_id "ENSMUSG00000036667.15"; transcript_id "ENSMUST00000141794.2"; gene_type "protein_coding"; gene_name "Tcaf1"; transcript_type "protein_coding_CDS_not_defined"; transcript_name "Tcaf1-204"; exon_number 2; exon_id "ENSMUSE00000834829.2"; level 2; transcript_support_level "2"; mgi_id "MGI:1914665"; havana_gene "OTTMUSG00000027060.1"; havana_transcript "OTTMUST00000066919.1";
chr6	HAVANA	exon	42669867	42669937	0	-	.	gene_id "ENSMUSG00000036667.15"; transcript_id "ENSMUST00000152100.2"; gene_type "protein_coding"; gene_name "Tcaf1"; transcript_type "retained_intron"; transcript_name "Tcaf1-206"; exon_number 1; exon_id "ENSMUSE00000812819.2"; level 2; transcript_support_level "1"; mgi_id "MGI:1914665"; havana_gene "OTTMUSG00000027060.1"; havana_transcript "OTTMUST00000066920.1";
chr6	HAVANA	exon	42669867	42669942	0	-	.	gene_id "ENSMUSG00000036667.15"; transcript_id "ENSMUST00000141794.2"; gene_type "protein_coding"; gene_name "Tcaf1"; transcript_type "protein_coding_CDS_not_defined"; transcript_name "Tcaf1-204"; exon_number 1; exon_id "ENSMUSE00000726265.2"; level 2; transcript_support_level "2"; mgi_id "MGI:1914665"; havana_gene "OTTMUSG00000027060.1"; havana_transcript "OTTMUST00000066919.1";
chr6	HAVANA	exon	42669867	42669993	0	-	.	gene_id "ENSMUSG00000036667.15"; transcript_id "ENSMUST00000045140.5"; gene_type "protein_coding"; gene_name "Tcaf1"; transcript_type "protein_coding"; transcript_name "Tcaf1-202"; exon_number 1; exon_id "ENSMUSE00000355419.4"; level 2; protein_id "ENSMUSP00000036379.5"; transcript_support_level "1"; mgi_id "MGI:1914665"; tag "alternative_3_UTR"; tag "alternative_5_UTR"; tag "basic"; tag "appris_principal_1"; tag "CCDS"; ccdsid "CCDS20076.1"; havana_gene "OTTMUSG00000027060.1"; havana_transcript "OTTMUST00000066915.1";
chr6	HAVANA	UTR	42669867	42669993	0	-	.	gene_id "ENSMUSG00000036667.15"; transcript_id "ENSMUST00000045140.5"; gene_type "protein_coding"; gene_name "Tcaf1"; transcript_type "protein_coding"; transcript_name "Tcaf1-202"; exon_number 1; exon_id "ENSMUSE00000355419.4"; level 2; protein_id "ENSMUSP00000036379.5"; transcript_support_level "1"; mgi_id "MGI:1914665"; tag "alternative_3_UTR"; tag "alternative_5_UTR"; tag "basic"; tag "appris_principal_1"; tag "CCDS"; ccdsid "CCDS20076.1"; havana_gene "OTTMUSG00000027060.1"; havana_transcript "OTTMUST00000066915.1";
chr6	HAVANA	exon	42669867	42670021	0	-	.	gene_id "ENSMUSG00000036667.15"; transcript_id "ENSMUST00000121083.8"; gene_type "protein_coding"; gene_name "Tcaf1"; transcript_type "protein_coding"; transcript_name "Tcaf1-203"; exon_number 1; exon_id "ENSMUSE00000721312.2"; level 2; protein_id "ENSMUSP00000114036.2"; transcript_support_level "1"; mgi_id "MGI:1914665"; tag "alternative_5_UTR"; tag "basic"; tag "appris_principal_1"; tag "CCDS"; ccdsid "CCDS20076.1"; havana_gene "OTTMUSG00000027060.1"; havana_transcript "OTTMUST00000066916.1";
chr6	HAVANA	UTR	42669867	42670021	0	-	.	gene_id "ENSMUSG00000036667.15"; transcript_id "ENSMUST00000121083.8"; gene_type "protein_coding"; gene_name "Tcaf1"; transcript_type "protein_coding"; transcript_name "Tcaf1-203"; exon_number 1; exon_id "ENSMUSE00000721312.2"; level 2; protein_id "ENSMUSP00000114036.2"; transcript_support_level "1"; mgi_id "MGI:1914665"; tag "alternative_5_UTR"; tag "basic"; tag "appris_principal_1"; tag "CCDS"; ccdsid "CCDS20076.1"; havana_gene "OTTMUSG00000027060.1"; havana_transcript "OTTMUST00000066916.1";
chr6	HAVANA	exon	42686031	42686260	0	-	.	gene_id "ENSMUSG00000036667.15"; transcript_id "ENSMUST00000153952.2"; gene_type "protein_coding"; gene_name "Tcaf1"; transcript_type "protein_coding_CDS_not_defined"; transcript_name "Tcaf1-207"; exon_number 3; exon_id "ENSMUSE00000777167.2"; level 2; transcript_support_level "2"; mgi_id "MGI:1914665"; havana_gene "OTTMUSG00000027060.1"; havana_transcript "OTTMUST00000066918.1";
chr6	HAVANA	transcript	42686031	42687006	0	-	.	gene_id "ENSMUSG00000036667.15"; transcript_id "ENSMUST00000153952.2"; gene_type "protein_coding"; gene_name "Tcaf1"; transcript_type "protein_coding_CDS_not_defined"; transcript_name "Tcaf1-207"; level 2; transcript_support_level "2"; mgi_id "MGI:1914665"; havana_gene "OTTMUSG00000027060.1"; havana_transcript "OTTMUST00000066918.1";
chr6	HAVANA	exon	42686463	42686571	0	-	.	gene_id "ENSMUSG00000036667.15"; transcript_id "ENSMUST00000151021.8"; gene_type "protein_coding"; gene_name "Tcaf1"; transcript_type "retained_intron"; transcript_name "Tcaf1-205"; exon_number 2; exon_id "ENSMUSE00000258754.4"; level 2; transcript_support_level "1"; mgi_id "MGI:1914665"; havana_gene "OTTMUSG00000027060.1"; havana_transcript "OTTMUST00000066917.1";
chr6	HAVANA	exon	42686463	42686571	0	-	.	gene_id "ENSMUSG00000036667.15"; transcript_id "ENSMUST00000153952.2"; gene_type "protein_coding"; gene_name "Tcaf1"; transcript_type "protein_coding_CDS_not_defined"; transcript_name "Tcaf1-207"; exon_number 2; exon_id "ENSMUSE00000258754.4"; level 2; transcript_support_level "2"; mgi_id "MGI:1914665"; havana_gene "OTTMUSG00000027060.1"; havana_transcript "OTTMUST00000066918.1";
chr6	sragcm37_mid	exon	42686463	42686574	7.71254459295034	-	.	gene_id "ENSMUSG00000036667.15"; transcript_id "ENSMUSG00000036667.15_tx_5"; exon_id "chr6_42686463_42686574_-"; exonnum "2"; txlen "3413";
chr6	HAVANA	exon	42686893	42687005	0	-	.	gene_id "ENSMUSG00000036667.15"; transcript_id "ENSMUST00000165486.8"; gene_type "protein_coding"; gene_name "Tcaf1"; transcript_type "protein_coding_CDS_not_defined"; transcript_name "Tcaf1-208"; exon_number 1; exon_id "ENSMUSE00000450730.4"; level 2; transcript_support_level "2"; mgi_id "MGI:1914665"; tag "mRNA_end_NF"; havana_gene "OTTMUSG00000027060.1"; havana_transcript "OTTMUST00000090239.1";
chr6	HAVANA	exon	42686893	42687005	0	-	.	gene_id "ENSMUSG00000036667.15"; transcript_id "ENSMUST00000151021.8"; gene_type "protein_coding"; gene_name "Tcaf1"; transcript_type "retained_intron"; transcript_name "Tcaf1-205"; exon_number 1; exon_id "ENSMUSE00000450730.4"; level 2; transcript_support_level "1"; mgi_id "MGI:1914665"; havana_gene "OTTMUSG00000027060.1"; havana_transcript "OTTMUST00000066917.1";
chr6	HAVANA	exon	42686893	42687006	0	-	.	gene_id "ENSMUSG00000036667.15"; transcript_id "ENSMUST00000153952.2"; gene_type "protein_coding"; gene_name "Tcaf1"; transcript_type "protein_coding_CDS_not_defined"; transcript_name "Tcaf1-207"; exon_number 1; exon_id "ENSMUSE00000751403.2"; level 2; transcript_support_level "2"; mgi_id "MGI:1914665"; havana_gene "OTTMUSG00000027060.1"; havana_transcript "OTTMUST00000066918.1";
chr6	ENSEMBL_gcm37	exon	42686893	42687006	7.71254459295034	-	.	gene_id "ENSMUSG00000036667.15"; transcript_id "ENSMUSG00000036667.15_tx_5"; exon_id "chr6_42686893_42687006_-"; exonnum "1"; txlen "3413";
chr6	HAVANA	exon	42686893	42687022	0	-	.	gene_id "ENSMUSG00000036667.15"; transcript_id "ENSMUST00000045054.11"; gene_type "protein_coding"; gene_name "Tcaf1"; transcript_type "protein_coding"; transcript_name "Tcaf1-201"; exon_number 1; exon_id "ENSMUSE00000562285.3"; level 2; protein_id "ENSMUSP00000046137.5"; transcript_support_level "1"; mgi_id "MGI:1914665"; tag "basic"; tag "Ensembl_canonical"; tag "GENCODE_Primary"; tag "appris_principal_1"; tag "CCDS"; ccdsid "CCDS20076.1"; havana_gene "OTTMUSG00000027060.1"; havana_transcript "OTTMUST00000066902.1";
chr6	HAVANA	UTR	42686893	42687022	0	-	.	gene_id "ENSMUSG00000036667.15"; transcript_id "ENSMUST00000045054.11"; gene_type "protein_coding"; gene_name "Tcaf1"; transcript_type "protein_coding"; transcript_name "Tcaf1-201"; exon_number 1; exon_id "ENSMUSE00000562285.3"; level 2; protein_id "ENSMUSP00000046137.5"; transcript_support_level "1"; mgi_id "MGI:1914665"; tag "basic"; tag "Ensembl_canonical"; tag "GENCODE_Primary"; tag "appris_principal_1"; tag "CCDS"; ccdsid "CCDS20076.1"; havana_gene "OTTMUSG00000027060.1"; havana_transcript "OTTMUST00000066902.1";
chr6	HAVANA	gene	42710868	42711033	0	-	.	gene_id "ENSMUSG00000107650.2"; gene_type "processed_pseudogene"; gene_name "Gm44032"; level 2; mgi_id "MGI:5690424"; havana_gene "OTTMUSG00000057452.1";
chr6	HAVANA	transcript	42710868	42711033	0	-	.	gene_id "ENSMUSG00000107650.2"; transcript_id "ENSMUST00000204841.2"; gene_type "processed_pseudogene"; gene_name "Gm44032"; transcript_type "processed_pseudogene"; transcript_name "Gm44032-201"; level 2; transcript_support_level "NA"; mgi_id "MGI:5690424"; ont "PGO:0000004"; tag "basic"; tag "Ensembl_canonical"; tag "GENCODE_Primary"; havana_gene "OTTMUSG00000057452.1"; havana_transcript "OTTMUST00000141319.1";
chr6	HAVANA	exon	42710868	42711033	0	-	.	gene_id "ENSMUSG00000107650.2"; transcript_id "ENSMUST00000204841.2"; gene_type "processed_pseudogene"; gene_name "Gm44032"; transcript_type "processed_pseudogene"; transcript_name "Gm44032-201"; exon_number 1; exon_id "ENSMUSE00001364643.2"; level 2; transcript_support_level "NA"; mgi_id "MGI:5690424"; ont "PGO:0000004"; tag "basic"; tag "Ensembl_canonical"; tag "GENCODE_Primary"; havana_gene "OTTMUSG00000057452.1"; havana_transcript "OTTMUST00000141319.1";
chr6	ENSEMBL	gene	42752507	42752614	0	-	.	gene_id "ENSMUSG00000065034.3"; gene_type "snRNA"; gene_name "Gm22363"; level 3; mgi_id "MGI:5452140";
chr6	ENSEMBL	transcript	42752507	42752614	0	-	.	gene_id "ENSMUSG00000065034.3"; transcript_id "ENSMUST00000083100.3"; gene_type "snRNA"; gene_name "Gm22363"; transcript_type "snRNA"; transcript_name "Gm22363-201"; level 3; transcript_support_level "NA"; mgi_id "MGI:5452140"; tag "basic"; tag "Ensembl_canonical"; tag "GENCODE_Primary";
chr6	ENSEMBL	exon	42752507	42752614	0	-	.	gene_id "ENSMUSG00000065034.3"; transcript_id "ENSMUST00000083100.3"; gene_type "snRNA"; gene_name "Gm22363"; transcript_type "snRNA"; transcript_name "Gm22363-201"; exon_number 1; exon_id "ENSMUSE00000522259.2"; level 3; transcript_support_level "NA"; mgi_id "MGI:5452140"; tag "basic"; tag "Ensembl_canonical"; tag "GENCODE_Primary";
chr6	sragcm37_es	exon	42791104	42791681	0.539891076941676	-	.	gene_id "sragcm37_gene_50789"; transcript_id "sragcm37_gene_50789_tx_1"; exon_id "chr6_42791104_42791681_-"; exonnum "3"; txlen "764";
chr6	sragcm37_es	exon	42791104	42791681	0.169634704371395	-	.	gene_id "sragcm37_gene_50789"; transcript_id "sragcm37_gene_50789_tx_3"; exon_id "chr6_42791104_42791681_-"; exonnum "2"; txlen "684";
chr6	sragcm37_es	exon	42791104	42791681	0.0588182925588046	-	.	gene_id "sragcm37_gene_50789"; transcript_id "sragcm37_gene_50789_tx_4"; exon_id "chr6_42791104_42791681_-"; exonnum "5"; txlen "911";
chr6	sragcm37_es	exon	42791104	42791681	0.0523865699761246	-	.	gene_id "sragcm37_gene_50789"; transcript_id "sragcm37_gene_50789_tx_5"; exon_id "chr6_42791104_42791681_-"; exonnum "6"; txlen "966";
chr6	sragcm37_es	exon	42791104	42791681	0.0162684747679552	-	.	gene_id "sragcm37_gene_50789"; transcript_id "sragcm37_gene_50789_tx_6"; exon_id "chr6_42791104_42791681_-"; exonnum "7"; txlen "1136";
chr6	sragcm37_es	exon	42791104	42791681	0.0121067719203388	-	.	gene_id "sragcm37_gene_50789"; transcript_id "sragcm37_gene_50789_tx_7"; exon_id "chr6_42791104_42791681_-"; exonnum "4"; txlen "825";
chr6	sragcm37_mid	exon	42795528	42795607	0.539891076941676	-	.	gene_id "sragcm37_gene_50789"; transcript_id "sragcm37_gene_50789_tx_1"; exon_id "chr6_42795528_42795607_-"; exonnum "2"; txlen "764";
chr6	sragcm37_mid	exon	42795528	42795607	0.0588182925588046	-	.	gene_id "sragcm37_gene_50789"; transcript_id "sragcm37_gene_50789_tx_4"; exon_id "chr6_42795528_42795607_-"; exonnum "4"; txlen "911";
chr6	sragcm37_mid	exon	42795528	42795607	0.0523865699761246	-	.	gene_id "sragcm37_gene_50789"; transcript_id "sragcm37_gene_50789_tx_5"; exon_id "chr6_42795528_42795607_-"; exonnum "5"; txlen "966";
chr6	sragcm37_mid	exon	42795528	42795607	0.0162684747679552	-	.	gene_id "sragcm37_gene_50789"; transcript_id "sragcm37_gene_50789_tx_6"; exon_id "chr6_42795528_42795607_-"; exonnum "6"; txlen "1136";
chr6	sragcm37_mid	exon	42795528	42795607	0.0121067719203388	-	.	gene_id "sragcm37_gene_50789"; transcript_id "sragcm37_gene_50789_tx_7"; exon_id "chr6_42795528_42795607_-"; exonnum "3"; txlen "825";
chr6	sragcm37_es	exon	42802531	42802718	0.00378336622510587	-	.	gene_id "sragcm37_gene_50789"; transcript_id "sragcm37_gene_50789_tx_8"; exon_id "chr6_42802531_42802718_-"; exonnum "8"; txlen "842";
chr6	sragcm37_mid	exon	42803933	42804055	0.00378336622510587	-	.	gene_id "sragcm37_gene_50789"; transcript_id "sragcm37_gene_50789_tx_8"; exon_id "chr6_42803933_42804055_-"; exonnum "7"; txlen "842";
chr6	sragcm37_mid	exon	42807563	42807615	0.00378336622510587	-	.	gene_id "sragcm37_gene_50789"; transcript_id "sragcm37_gene_50789_tx_8"; exon_id "chr6_42807563_42807615_-"; exonnum "6"; txlen "842";
chr6	sragcm37_mid	exon	42810038	42810207	0.0162684747679552	-	.	gene_id "sragcm37_gene_50789"; transcript_id "sragcm37_gene_50789_tx_6"; exon_id "chr6_42810038_42810207_-"; exonnum "5"; txlen "1136";
chr6	sragcm37_mid	exon	42810038	42810207	0.00378336622510587	-	.	gene_id "sragcm37_gene_50789"; transcript_id "sragcm37_gene_50789_tx_8"; exon_id "chr6_42810038_42810207_-"; exonnum "5"; txlen "842";
chr6	sragcm37_mid	exon	42810437	42810491	0.0523865699761246	-	.	gene_id "sragcm37_gene_50789"; transcript_id "sragcm37_gene_50789_tx_5"; exon_id "chr6_42810437_42810491_-"; exonnum "4"; txlen "966";
chr6	sragcm37_mid	exon	42810437	42810491	0.0162684747679552	-	.	gene_id "sragcm37_gene_50789"; transcript_id "sragcm37_gene_50789_tx_6"; exon_id "chr6_42810437_42810491_-"; exonnum "4"; txlen "1136";
chr6	sragcm37_mid	exon	42810437	42810491	0.00378336622510587	-	.	gene_id "sragcm37_gene_50789"; transcript_id "sragcm37_gene_50789_tx_8"; exon_id "chr6_42810437_42810491_-"; exonnum "4"; txlen "842";
chr6	sragcm37_mid	exon	42813414	42813499	0.0588182925588046	-	.	gene_id "sragcm37_gene_50789"; transcript_id "sragcm37_gene_50789_tx_4"; exon_id "chr6_42813414_42813499_-"; exonnum "3"; txlen "911";
chr6	sragcm37_mid	exon	42813414	42813499	0.0523865699761246	-	.	gene_id "sragcm37_gene_50789"; transcript_id "sragcm37_gene_50789_tx_5"; exon_id "chr6_42813414_42813499_-"; exonnum "3"; txlen "966";
chr6	sragcm37_mid	exon	42813414	42813499	0.0162684747679552	-	.	gene_id "sragcm37_gene_50789"; transcript_id "sragcm37_gene_50789_tx_6"; exon_id "chr6_42813414_42813499_-"; exonnum "3"; txlen "1136";
chr6	sragcm37_mid	exon	42813414	42813499	0.00378336622510587	-	.	gene_id "sragcm37_gene_50789"; transcript_id "sragcm37_gene_50789_tx_8"; exon_id "chr6_42813414_42813499_-"; exonnum "3"; txlen "842";
chr6	sragcm37_mid	exon	42814155	42814215	0.0588182925588046	-	.	gene_id "sragcm37_gene_50789"; transcript_id "sragcm37_gene_50789_tx_4"; exon_id "chr6_42814155_42814215_-"; exonnum "2"; txlen "911";
chr6	sragcm37_mid	exon	42814155	42814215	0.0523865699761246	-	.	gene_id "sragcm37_gene_50789"; transcript_id "sragcm37_gene_50789_tx_5"; exon_id "chr6_42814155_42814215_-"; exonnum "2"; txlen "966";
chr6	sragcm37_mid	exon	42814155	42814215	0.0162684747679552	-	.	gene_id "sragcm37_gene_50789"; transcript_id "sragcm37_gene_50789_tx_6"; exon_id "chr6_42814155_42814215_-"; exonnum "2"; txlen "1136";
chr6	sragcm37_mid	exon	42814155	42814215	0.0121067719203388	-	.	gene_id "sragcm37_gene_50789"; transcript_id "sragcm37_gene_50789_tx_7"; exon_id "chr6_42814155_42814215_-"; exonnum "2"; txlen "825";
chr6	sragcm37_mid	exon	42814155	42814215	0.00378336622510587	-	.	gene_id "sragcm37_gene_50789"; transcript_id "sragcm37_gene_50789_tx_8"; exon_id "chr6_42814155_42814215_-"; exonnum "2"; txlen "842";
chr6	sragcm37_ss	exon	42821282	42821387	0.539891076941676	-	.	gene_id "sragcm37_gene_50789"; transcript_id "sragcm37_gene_50789_tx_1"; exon_id "chr6_42821282_42821387_-"; exonnum "1"; txlen "764";
chr6	sragcm37_ss	exon	42821282	42821387	0.169634704371395	-	.	gene_id "sragcm37_gene_50789"; transcript_id "sragcm37_gene_50789_tx_3"; exon_id "chr6_42821282_42821387_-"; exonnum "1"; txlen "684";
chr6	sragcm37_ss	exon	42821282	42821387	0.0588182925588046	-	.	gene_id "sragcm37_gene_50789"; transcript_id "sragcm37_gene_50789_tx_4"; exon_id "chr6_42821282_42821387_-"; exonnum "1"; txlen "911";
chr6	sragcm37_ss	exon	42821282	42821387	0.0523865699761246	-	.	gene_id "sragcm37_gene_50789"; transcript_id "sragcm37_gene_50789_tx_5"; exon_id "chr6_42821282_42821387_-"; exonnum "1"; txlen "966";
chr6	sragcm37_ss	exon	42821282	42821387	0.0162684747679552	-	.	gene_id "sragcm37_gene_50789"; transcript_id "sragcm37_gene_50789_tx_6"; exon_id "chr6_42821282_42821387_-"; exonnum "1"; txlen "1136";
chr6	sragcm37_ss	exon	42821282	42821387	0.0121067719203388	-	.	gene_id "sragcm37_gene_50789"; transcript_id "sragcm37_gene_50789_tx_7"; exon_id "chr6_42821282_42821387_-"; exonnum "1"; txlen "825";
chr6	sragcm37_ss	exon	42821282	42821387	0.00378336622510587	-	.	gene_id "sragcm37_gene_50789"; transcript_id "sragcm37_gene_50789_tx_8"; exon_id "chr6_42821282_42821387_-"; exonnum "1"; txlen "842";
chr6	ENSEMBL	exon	43058452	43058761	0	-	.	gene_id "ENSMUSG00000076500.3"; transcript_id "ENSMUST00000103301.3"; gene_type "IG_LV_gene"; gene_name "Gm20730"; transcript_type "IG_LV_gene"; transcript_name "Gm20730-201"; exon_number 2; exon_id "ENSMUSE00000663119.3"; level 3; protein_id "ENSMUSP00000100102.3"; transcript_support_level "5"; mgi_id "MGI:5313039"; tag "basic"; tag "Ensembl_canonical"; tag "GENCODE_Primary"; tag "appris_principal_1";
chr6	ENSEMBL	CDS	43058452	43058761	0	-	2	gene_id "ENSMUSG00000076500.3"; transcript_id "ENSMUST00000103301.3"; gene_type "IG_LV_gene"; gene_name "Gm20730"; transcript_type "IG_LV_gene"; transcript_name "Gm20730-201"; exon_number 2; exon_id "ENSMUSE00000663119.3"; level 3; protein_id "ENSMUSP00000100102.3"; transcript_support_level "5"; mgi_id "MGI:5313039"; tag "basic"; tag "Ensembl_canonical"; tag "GENCODE_Primary"; tag "appris_principal_1";
chr6	ENSEMBL	gene	43058452	43059031	0	-	.	gene_id "ENSMUSG00000076500.3"; gene_type "IG_LV_gene"; gene_name "Gm20730"; level 3; mgi_id "MGI:5313039";
chr6	ENSEMBL	transcript	43058452	43059031	0	-	.	gene_id "ENSMUSG00000076500.3"; transcript_id "ENSMUST00000103301.3"; gene_type "IG_LV_gene"; gene_name "Gm20730"; transcript_type "IG_LV_gene"; transcript_name "Gm20730-201"; level 3; protein_id "ENSMUSP00000100102.3"; transcript_support_level "5"; mgi_id "MGI:5313039"; tag "basic"; tag "Ensembl_canonical"; tag "GENCODE_Primary"; tag "appris_principal_1";
chr6	ENSEMBL	exon	43058983	43059031	0	-	.	gene_id "ENSMUSG00000076500.3"; transcript_id "ENSMUST00000103301.3"; gene_type "IG_LV_gene"; gene_name "Gm20730"; transcript_type "IG_LV_gene"; transcript_name "Gm20730-201"; exon_number 1; exon_id "ENSMUSE00001046644.2"; level 3; protein_id "ENSMUSP00000100102.3"; transcript_support_level "5"; mgi_id "MGI:5313039"; tag "basic"; tag "Ensembl_canonical"; tag "GENCODE_Primary"; tag "appris_principal_1";
chr6	ENSEMBL	CDS	43058983	43059031	0	-	0	gene_id "ENSMUSG00000076500.3"; transcript_id "ENSMUST00000103301.3"; gene_type "IG_LV_gene"; gene_name "Gm20730"; transcript_type "IG_LV_gene"; transcript_name "Gm20730-201"; exon_number 1; exon_id "ENSMUSE00001046644.2"; level 3; protein_id "ENSMUSP00000100102.3"; transcript_support_level "5"; mgi_id "MGI:5313039"; tag "basic"; tag "Ensembl_canonical"; tag "GENCODE_Primary"; tag "appris_principal_1";
chr6	ENSEMBL	start_codon	43059029	43059031	0	-	0	gene_id "ENSMUSG00000076500.3"; transcript_id "ENSMUST00000103301.3"; gene_type "IG_LV_gene"; gene_name "Gm20730"; transcript_type "IG_LV_gene"; transcript_name "Gm20730-201"; exon_number 1; exon_id "ENSMUSE00001046644.2"; level 3; protein_id "ENSMUSP00000100102.3"; transcript_support_level "5"; mgi_id "MGI:5313039"; tag "basic"; tag "Ensembl_canonical"; tag "GENCODE_Primary"; tag "appris_principal_1";
chr6	HAVANA	exon	43136939	43137181	0	-	.	gene_id "ENSMUSG00000124312.1"; transcript_id "ENSMUST00000263072.1"; gene_type "lncRNA"; gene_name "ENSMUSG00000124312"; transcript_type "lncRNA"; transcript_name "ENSMUST00000263072"; exon_number 2; exon_id "ENSMUSE00001522256.1"; level 2; tag "basic"; tag "Ensembl_canonical"; tag "GENCODE_Primary"; tag "TAGENE";
chr6	HAVANA	gene	43136939	43138364	0	-	.	gene_id "ENSMUSG00000124312.1"; gene_type "lncRNA"; gene_name "ENSMUSG00000124312"; level 2;
chr6	HAVANA	transcript	43136939	43138364	0	-	.	gene_id "ENSMUSG00000124312.1"; transcript_id "ENSMUST00000263072.1"; gene_type "lncRNA"; gene_name "ENSMUSG00000124312"; transcript_type "lncRNA"; transcript_name "ENSMUST00000263072"; level 2; tag "basic"; tag "Ensembl_canonical"; tag "GENCODE_Primary"; tag "TAGENE";
chr6	HAVANA	exon	43138276	43138364	0	-	.	gene_id "ENSMUSG00000124312.1"; transcript_id "ENSMUST00000263072.1"; gene_type "lncRNA"; gene_name "ENSMUSG00000124312"; transcript_type "lncRNA"; transcript_name "ENSMUST00000263072"; exon_number 1; exon_id "ENSMUSE00001522257.1"; level 2; tag "basic"; tag "Ensembl_canonical"; tag "GENCODE_Primary"; tag "TAGENE";
chr6	HAVANA	exon	43139384	43139718	0	-	.	gene_id "ENSMUSG00000136977.1"; transcript_id "ENSMUST00000338631.1"; gene_type "lncRNA"; gene_name "1700024N05Rik"; transcript_type "lncRNA"; transcript_name "1700024N05Rik-203"; exon_number 4; exon_id "ENSMUSE00001667597.1"; level 2; tag "TAGENE";
chr6	HAVANA	exon	43139384	43139718	0	-	.	gene_id "ENSMUSG00000136977.1"; transcript_id "ENSMUST00000338629.1"; gene_type "lncRNA"; gene_name "1700024N05Rik"; transcript_type "lncRNA"; transcript_name "1700024N05Rik-201"; exon_number 4; exon_id "ENSMUSE00001667597.1"; level 2; tag "basic"; tag "Ensembl_canonical"; tag "GENCODE_Primary"; tag "TAGENE";
chr6	HAVANA	exon	43139384	43139718	0	-	.	gene_id "ENSMUSG00000136977.1"; transcript_id "ENSMUST00000338630.1"; gene_type "lncRNA"; gene_name "1700024N05Rik"; transcript_type "lncRNA"; transcript_name "1700024N05Rik-202"; exon_number 3; exon_id "ENSMUSE00001667597.1"; level 2; tag "TAGENE";
chr6	ENSEMBL_gcm37	exon	43139384	43139718	1.05078343315898	-	.	gene_id "ENSMUSG00000136977.1"; transcript_id "ENSMUSG00000136977.1_tx_1"; exon_id "chr6_43139384_43139718_-"; exonnum "3"; txlen "579";
chr6	ENSEMBL_gcm37	exon	43139384	43139718	0.0173200745996047	-	.	gene_id "ENSMUSG00000136977.1"; transcript_id "ENSMUSG00000136977.1_tx_10"; exon_id "chr6_43139384_43139718_-"; exonnum "5"; txlen "934";
chr6	ENSEMBL_gcm37	exon	43139384	43139718	0.0126538055986027	-	.	gene_id "ENSMUSG00000136977.1"; transcript_id "ENSMUSG00000136977.1_tx_13"; exon_id "chr6_43139384_43139718_-"; exonnum "4"; txlen "738";
chr6	ENSEMBL_gcm37	exon	43139384	43139718	0.0105567157006851	-	.	gene_id "ENSMUSG00000136977.1"; transcript_id "ENSMUSG00000136977.1_tx_15"; exon_id "chr6_43139384_43139718_-"; exonnum "4"; txlen "619";
chr6	ENSEMBL_gcm37	exon	43139384	43139718	0.00914915360726041	-	.	gene_id "ENSMUSG00000136977.1"; transcript_id "ENSMUSG00000136977.1_tx_18"; exon_id "chr6_43139384_43139718_-"; exonnum "5"; txlen "786";
chr6	ENSEMBL_gcm37	exon	43139384	43139718	0.00854982635713742	-	.	gene_id "ENSMUSG00000136977.1"; transcript_id "ENSMUSG00000136977.1_tx_19"; exon_id "chr6_43139384_43139718_-"; exonnum "5"; txlen "777";
chr6	ENSEMBL_gcm37	exon	43139384	43139718	0.00841055158427786	-	.	gene_id "ENSMUSG00000136977.1"; transcript_id "ENSMUSG00000136977.1_tx_21"; exon_id "chr6_43139384_43139718_-"; exonnum "6"; txlen "873";
chr6	ENSEMBL_gcm37	exon	43139384	43139718	0.00807793682585439	-	.	gene_id "ENSMUSG00000136977.1"; transcript_id "ENSMUSG00000136977.1_tx_23"; exon_id "chr6_43139384_43139718_-"; exonnum "6"; txlen "989";
chr6	ENSEMBL_gcm37	exon	43139384	43139718	0.00125347295573603	-	.	gene_id "ENSMUSG00000136977.1"; transcript_id "ENSMUSG00000136977.1_tx_24"; exon_id "chr6_43139384_43139718_-"; exonnum "7"; txlen "1127";
chr6	ENSEMBL_gcm37	exon	43139384	43139718	0.0854568130537721	-	.	gene_id "ENSMUSG00000136977.1"; transcript_id "ENSMUSG00000136977.1_tx_3"; exon_id "chr6_43139384_43139718_-"; exonnum "4"; txlen "796";
chr6	ENSEMBL_gcm37	exon	43139384	43139718	0.0309419204400755	-	.	gene_id "ENSMUSG00000136977.1"; transcript_id "ENSMUSG00000136977.1_tx_6"; exon_id "chr6_43139384_43139718_-"; exonnum "4"; txlen "639";
chr6	HAVANA	transcript	43139384	43149208	0	-	.	gene_id "ENSMUSG00000136977.1"; transcript_id "ENSMUST00000338631.1"; gene_type "lncRNA"; gene_name "1700024N05Rik"; transcript_type "lncRNA"; transcript_name "1700024N05Rik-203"; level 2; tag "TAGENE";
chr6	HAVANA	gene	43139384	43151794	0	-	.	gene_id "ENSMUSG00000136977.1"; gene_type "lncRNA"; gene_name "1700024N05Rik"; level 2;
chr6	HAVANA	transcript	43139384	43151794	0	-	.	gene_id "ENSMUSG00000136977.1"; transcript_id "ENSMUST00000338629.1"; gene_type "lncRNA"; gene_name "1700024N05Rik"; transcript_type "lncRNA"; transcript_name "1700024N05Rik-201"; level 2; tag "basic"; tag "Ensembl_canonical"; tag "GENCODE_Primary"; tag "TAGENE";
chr6	HAVANA	transcript	43139384	43151794	0	-	.	gene_id "ENSMUSG00000136977.1"; transcript_id "ENSMUST00000338630.1"; gene_type "lncRNA"; gene_name "1700024N05Rik"; transcript_type "lncRNA"; transcript_name "1700024N05Rik-202"; level 2; tag "TAGENE";
chr6	sragcm37_es	exon	43140079	43140441	0.0127800351294776	-	.	gene_id "ENSMUSG00000136977.1"; transcript_id "ENSMUSG00000136977.1_tx_12"; exon_id "chr6_43140079_43140441_-"; exonnum "5"; txlen "962";
chr6	sragcm37_es	exon	43140079	43140441	0.00854982635713742	-	.	gene_id "ENSMUSG00000136977.1"; transcript_id "ENSMUSG00000136977.1_tx_20"; exon_id "chr6_43140079_43140441_-"; exonnum "5"; txlen "805";
chr6	sragcm37_es	exon	43140079	43140441	0.00841055158427786	-	.	gene_id "ENSMUSG00000136977.1"; transcript_id "ENSMUSG00000136977.1_tx_22"; exon_id "chr6_43140079_43140441_-"; exonnum "6"; txlen "901";
chr6	sragcm37_es	exon	43140079	43140441	0.00125347295573603	-	.	gene_id "ENSMUSG00000136977.1"; transcript_id "ENSMUSG00000136977.1_tx_25"; exon_id "chr6_43140079_43140441_-"; exonnum "7"; txlen "1155";
chr6	sragcm37_es	exon	43140079	43140441	0.0546956179041583	-	.	gene_id "ENSMUSG00000136977.1"; transcript_id "ENSMUSG00000136977.1_tx_4"; exon_id "chr6_43140079_43140441_-"; exonnum "4"; txlen "824";
chr6	sragcm37_es	exon	43140079	43140441	0.0393489815125729	-	.	gene_id "ENSMUSG00000136977.1"; transcript_id "ENSMUSG00000136977.1_tx_5"; exon_id "chr6_43140079_43140441_-"; exonnum "3"; txlen "607";
chr6	sragcm37_es	exon	43140079	43140441	0.0309419204400755	-	.	gene_id "ENSMUSG00000136977.1"; transcript_id "ENSMUSG00000136977.1_tx_7"; exon_id "chr6_43140079_43140441_-"; exonnum "4"; txlen "667";
chr6	sragcm37_es	exon	43140079	43140441	0.0298799752662318	-	.	gene_id "ENSMUSG00000136977.1"; transcript_id "ENSMUSG00000136977.1_tx_8"; exon_id "chr6_43140079_43140441_-"; exonnum "4"; txlen "680";
chr6	sragcm37_es	exon	43140079	43140441	0.0184591564692687	-	.	gene_id "ENSMUSG00000136977.1"; transcript_id "ENSMUSG00000136977.1_tx_9"; exon_id "chr6_43140079_43140441_-"; exonnum "3"; txlen "559";
chr6	HAVANA	exon	43140563	43140710	0	-	.	gene_id "ENSMUSG00000136977.1"; transcript_id "ENSMUST00000338631.1"; gene_type "lncRNA"; gene_name "1700024N05Rik"; transcript_type "lncRNA"; transcript_name "1700024N05Rik-203"; exon_number 3; exon_id "ENSMUSE00001667599.1"; level 2; tag "TAGENE";
chr6	HAVANA	exon	43140563	43140710	0	-	.	gene_id "ENSMUSG00000136977.1"; transcript_id "ENSMUST00000338629.1"; gene_type "lncRNA"; gene_name "1700024N05Rik"; transcript_type "lncRNA"; transcript_name "1700024N05Rik-201"; exon_number 3; exon_id "ENSMUSE00001667599.1"; level 2; tag "basic"; tag "Ensembl_canonical"; tag "GENCODE_Primary"; tag "TAGENE";
chr6	HAVANA	exon	43140563	43140710	0	-	.	gene_id "ENSMUSG00000136977.1"; transcript_id "ENSMUST00000338630.1"; gene_type "lncRNA"; gene_name "1700024N05Rik"; transcript_type "lncRNA"; transcript_name "1700024N05Rik-202"; exon_number 2; exon_id "ENSMUSE00001667599.1"; level 2; tag "TAGENE";
chr6	ENSEMBL_gcm37	exon	43140563	43140710	1.05078343315898	-	.	gene_id "ENSMUSG00000136977.1"; transcript_id "ENSMUSG00000136977.1_tx_1"; exon_id "chr6_43140563_43140710_-"; exonnum "2"; txlen "579";
chr6	ENSEMBL_gcm37	exon	43140563	43140710	0.0173200745996047	-	.	gene_id "ENSMUSG00000136977.1"; transcript_id "ENSMUSG00000136977.1_tx_10"; exon_id "chr6_43140563_43140710_-"; exonnum "4"; txlen "934";
chr6	ENSEMBL_gcm37	exon	43140563	43140710	0.0127800351294776	-	.	gene_id "ENSMUSG00000136977.1"; transcript_id "ENSMUSG00000136977.1_tx_12"; exon_id "chr6_43140563_43140710_-"; exonnum "4"; txlen "962";
chr6	ENSEMBL_gcm37	exon	43140563	43140710	0.0126538055986027	-	.	gene_id "ENSMUSG00000136977.1"; transcript_id "ENSMUSG00000136977.1_tx_13"; exon_id "chr6_43140563_43140710_-"; exonnum "3"; txlen "738";
chr6	ENSEMBL_gcm37	exon	43140563	43140710	0.0105567157006851	-	.	gene_id "ENSMUSG00000136977.1"; transcript_id "ENSMUSG00000136977.1_tx_15"; exon_id "chr6_43140563_43140710_-"; exonnum "3"; txlen "619";
chr6	ENSEMBL_gcm37	exon	43140563	43140710	0.00914915360726041	-	.	gene_id "ENSMUSG00000136977.1"; transcript_id "ENSMUSG00000136977.1_tx_18"; exon_id "chr6_43140563_43140710_-"; exonnum "4"; txlen "786";
chr6	ENSEMBL_gcm37	exon	43140563	43140710	0.00854982635713742	-	.	gene_id "ENSMUSG00000136977.1"; transcript_id "ENSMUSG00000136977.1_tx_19"; exon_id "chr6_43140563_43140710_-"; exonnum "4"; txlen "777";
chr6	ENSEMBL_gcm37	exon	43140563	43140710	0.00854982635713742	-	.	gene_id "ENSMUSG00000136977.1"; transcript_id "ENSMUSG00000136977.1_tx_20"; exon_id "chr6_43140563_43140710_-"; exonnum "4"; txlen "805";
chr6	ENSEMBL_gcm37	exon	43140563	43140710	0.00841055158427786	-	.	gene_id "ENSMUSG00000136977.1"; transcript_id "ENSMUSG00000136977.1_tx_21"; exon_id "chr6_43140563_43140710_-"; exonnum "5"; txlen "873";
chr6	ENSEMBL_gcm37	exon	43140563	43140710	0.00841055158427786	-	.	gene_id "ENSMUSG00000136977.1"; transcript_id "ENSMUSG00000136977.1_tx_22"; exon_id "chr6_43140563_43140710_-"; exonnum "5"; txlen "901";
chr6	ENSEMBL_gcm37	exon	43140563	43140710	0.00807793682585439	-	.	gene_id "ENSMUSG00000136977.1"; transcript_id "ENSMUSG00000136977.1_tx_23"; exon_id "chr6_43140563_43140710_-"; exonnum "5"; txlen "989";
chr6	ENSEMBL_gcm37	exon	43140563	43140710	0.00125347295573603	-	.	gene_id "ENSMUSG00000136977.1"; transcript_id "ENSMUSG00000136977.1_tx_24"; exon_id "chr6_43140563_43140710_-"; exonnum "6"; txlen "1127";
chr6	ENSEMBL_gcm37	exon	43140563	43140710	0.00125347295573603	-	.	gene_id "ENSMUSG00000136977.1"; transcript_id "ENSMUSG00000136977.1_tx_25"; exon_id "chr6_43140563_43140710_-"; exonnum "6"; txlen "1155";
chr6	ENSEMBL_gcm37	exon	43140563	43140710	0.0854568130537721	-	.	gene_id "ENSMUSG00000136977.1"; transcript_id "ENSMUSG00000136977.1_tx_3"; exon_id "chr6_43140563_43140710_-"; exonnum "3"; txlen "796";
chr6	ENSEMBL_gcm37	exon	43140563	43140710	0.0546956179041583	-	.	gene_id "ENSMUSG00000136977.1"; transcript_id "ENSMUSG00000136977.1_tx_4"; exon_id "chr6_43140563_43140710_-"; exonnum "3"; txlen "824";
chr6	ENSEMBL_gcm37	exon	43140563	43140710	0.0393489815125729	-	.	gene_id "ENSMUSG00000136977.1"; transcript_id "ENSMUSG00000136977.1_tx_5"; exon_id "chr6_43140563_43140710_-"; exonnum "2"; txlen "607";
chr6	ENSEMBL_gcm37	exon	43140563	43140710	0.0309419204400755	-	.	gene_id "ENSMUSG00000136977.1"; transcript_id "ENSMUSG00000136977.1_tx_6"; exon_id "chr6_43140563_43140710_-"; exonnum "3"; txlen "639";
chr6	ENSEMBL_gcm37	exon	43140563	43140710	0.0309419204400755	-	.	gene_id "ENSMUSG00000136977.1"; transcript_id "ENSMUSG00000136977.1_tx_7"; exon_id "chr6_43140563_43140710_-"; exonnum "3"; txlen "667";
chr6	ENSEMBL_gcm37	exon	43140563	43140710	0.0298799752662318	-	.	gene_id "ENSMUSG00000136977.1"; transcript_id "ENSMUSG00000136977.1_tx_8"; exon_id "chr6_43140563_43140710_-"; exonnum "3"; txlen "680";
chr6	ENSEMBL_gcm37	exon	43140563	43140710	0.0184591564692687	-	.	gene_id "ENSMUSG00000136977.1"; transcript_id "ENSMUSG00000136977.1_tx_9"; exon_id "chr6_43140563_43140710_-"; exonnum "2"; txlen "559";
chr6	sragcm37_mid	exon	43143938	43144104	0.0126538055986027	-	.	gene_id "ENSMUSG00000136977.1"; transcript_id "ENSMUSG00000136977.1_tx_13"; exon_id "chr6_43143938_43144104_-"; exonnum "2"; txlen "738";
chr6	sragcm37_mid	exon	43143938	43144104	0.00914915360726041	-	.	gene_id "ENSMUSG00000136977.1"; transcript_id "ENSMUSG00000136977.1_tx_18"; exon_id "chr6_43143938_43144104_-"; exonnum "3"; txlen "786";
chr6	sragcm37_mid	exon	43146106	43146153	0.0105567157006851	-	.	gene_id "ENSMUSG00000136977.1"; transcript_id "ENSMUSG00000136977.1_tx_15"; exon_id "chr6_43146106_43146153_-"; exonnum "2"; txlen "619";
chr6	sragcm37_mid	exon	43146106	43146153	0.00914915360726041	-	.	gene_id "ENSMUSG00000136977.1"; transcript_id "ENSMUSG00000136977.1_tx_18"; exon_id "chr6_43146106_43146153_-"; exonnum "2"; txlen "786";
chr6	sragcm37_mid	exon	43146106	43146153	0.0184591564692687	-	.	gene_id "ENSMUSG00000136977.1"; transcript_id "ENSMUSG00000136977.1_tx_9"; exon_id "chr6_43146106_43146153_-"; exonnum "1"; txlen "559";
chr6	HAVANA	exon	43146472	43146559	0	-	.	gene_id "ENSMUSG00000136977.1"; transcript_id "ENSMUST00000338631.1"; gene_type "lncRNA"; gene_name "1700024N05Rik"; transcript_type "lncRNA"; transcript_name "1700024N05Rik-203"; exon_number 2; exon_id "ENSMUSE00001667595.1"; level 2; tag "TAGENE";
chr6	HAVANA	exon	43146472	43146559	0	-	.	gene_id "ENSMUSG00000136977.1"; transcript_id "ENSMUST00000338629.1"; gene_type "lncRNA"; gene_name "1700024N05Rik"; transcript_type "lncRNA"; transcript_name "1700024N05Rik-201"; exon_number 2; exon_id "ENSMUSE00001667595.1"; level 2; tag "basic"; tag "Ensembl_canonical"; tag "GENCODE_Primary"; tag "TAGENE";
chr6	ENSEMBL_gcm37	exon	43146472	43146559	0.0173200745996047	-	.	gene_id "ENSMUSG00000136977.1"; transcript_id "ENSMUSG00000136977.1_tx_10"; exon_id "chr6_43146472_43146559_-"; exonnum "3"; txlen "934";
chr6	ENSEMBL_gcm37	exon	43146472	43146559	0.0127800351294776	-	.	gene_id "ENSMUSG00000136977.1"; transcript_id "ENSMUSG00000136977.1_tx_12"; exon_id "chr6_43146472_43146559_-"; exonnum "3"; txlen "962";
chr6	ENSEMBL_gcm37	exon	43146472	43146559	0.0126538055986027	-	.	gene_id "ENSMUSG00000136977.1"; transcript_id "ENSMUSG00000136977.1_tx_13"; exon_id "chr6_43146472_43146559_-"; exonnum "1"; txlen "738";
chr6	ENSEMBL_gcm37	exon	43146472	43146559	0.0105567157006851	-	.	gene_id "ENSMUSG00000136977.1"; transcript_id "ENSMUSG00000136977.1_tx_15"; exon_id "chr6_43146472_43146559_-"; exonnum "1"; txlen "619";
chr6	ENSEMBL_gcm37	exon	43146472	43146559	0.00914915360726041	-	.	gene_id "ENSMUSG00000136977.1"; transcript_id "ENSMUSG00000136977.1_tx_18"; exon_id "chr6_43146472_43146559_-"; exonnum "1"; txlen "786";
chr6	ENSEMBL_gcm37	exon	43146472	43146559	0.00854982635713742	-	.	gene_id "ENSMUSG00000136977.1"; transcript_id "ENSMUSG00000136977.1_tx_19"; exon_id "chr6_43146472_43146559_-"; exonnum "3"; txlen "777";
chr6	ENSEMBL_gcm37	exon	43146472	43146559	0.00854982635713742	-	.	gene_id "ENSMUSG00000136977.1"; transcript_id "ENSMUSG00000136977.1_tx_20"; exon_id "chr6_43146472_43146559_-"; exonnum "3"; txlen "805";
chr6	ENSEMBL_gcm37	exon	43146472	43146559	0.00841055158427786	-	.	gene_id "ENSMUSG00000136977.1"; transcript_id "ENSMUSG00000136977.1_tx_21"; exon_id "chr6_43146472_43146559_-"; exonnum "4"; txlen "873";
chr6	ENSEMBL_gcm37	exon	43146472	43146559	0.00841055158427786	-	.	gene_id "ENSMUSG00000136977.1"; transcript_id "ENSMUSG00000136977.1_tx_22"; exon_id "chr6_43146472_43146559_-"; exonnum "4"; txlen "901";
chr6	ENSEMBL_gcm37	exon	43146472	43146559	0.00807793682585439	-	.	gene_id "ENSMUSG00000136977.1"; transcript_id "ENSMUSG00000136977.1_tx_23"; exon_id "chr6_43146472_43146559_-"; exonnum "4"; txlen "989";
chr6	ENSEMBL_gcm37	exon	43146472	43146559	0.00125347295573603	-	.	gene_id "ENSMUSG00000136977.1"; transcript_id "ENSMUSG00000136977.1_tx_24"; exon_id "chr6_43146472_43146559_-"; exonnum "5"; txlen "1127";
chr6	ENSEMBL_gcm37	exon	43146472	43146559	0.00125347295573603	-	.	gene_id "ENSMUSG00000136977.1"; transcript_id "ENSMUSG00000136977.1_tx_25"; exon_id "chr6_43146472_43146559_-"; exonnum "5"; txlen "1155";
chr6	ENSEMBL_gcm37	exon	43146472	43146559	0.0854568130537721	-	.	gene_id "ENSMUSG00000136977.1"; transcript_id "ENSMUSG00000136977.1_tx_3"; exon_id "chr6_43146472_43146559_-"; exonnum "2"; txlen "796";
chr6	ENSEMBL_gcm37	exon	43146472	43146559	0.0546956179041583	-	.	gene_id "ENSMUSG00000136977.1"; transcript_id "ENSMUSG00000136977.1_tx_4"; exon_id "chr6_43146472_43146559_-"; exonnum "2"; txlen "824";
chr6	ENSEMBL_gcm37	exon	43146472	43146559	0.0309419204400755	-	.	gene_id "ENSMUSG00000136977.1"; transcript_id "ENSMUSG00000136977.1_tx_6"; exon_id "chr6_43146472_43146559_-"; exonnum "2"; txlen "639";
chr6	ENSEMBL_gcm37	exon	43146472	43146559	0.0309419204400755	-	.	gene_id "ENSMUSG00000136977.1"; transcript_id "ENSMUSG00000136977.1_tx_7"; exon_id "chr6_43146472_43146559_-"; exonnum "2"; txlen "667";
chr6	ENSEMBL_gcm37	exon	43146472	43146559	0.0298799752662318	-	.	gene_id "ENSMUSG00000136977.1"; transcript_id "ENSMUSG00000136977.1_tx_8"; exon_id "chr6_43146472_43146559_-"; exonnum "2"; txlen "680";
chr6	HAVANA	exon	43149128	43149208	0	-	.	gene_id "ENSMUSG00000136977.1"; transcript_id "ENSMUST00000338631.1"; gene_type "lncRNA"; gene_name "1700024N05Rik"; transcript_type "lncRNA"; transcript_name "1700024N05Rik-203"; exon_number 1; exon_id "ENSMUSE00001667598.1"; level 2; tag "TAGENE";
chr6	ENSEMBL_gcm37	exon	43149128	43149208	0.0298799752662318	-	.	gene_id "ENSMUSG00000136977.1"; transcript_id "ENSMUSG00000136977.1_tx_8"; exon_id "chr6_43149128_43149208_-"; exonnum "1"; txlen "680";
chr6	sragcm37_es	exon	43150513	43151139	0.0927300536293168	-	.	gene_id "sragcm37_gene_39588"; transcript_id "sragcm37_gene_39588_tx_1"; exon_id "chr6_43150513_43151139_-"; exonnum "4"; txlen "886";
chr6	sragcm37_es	exon	43150513	43151139	0.0387642285854643	-	.	gene_id "sragcm37_gene_39588"; transcript_id "sragcm37_gene_39588_tx_2"; exon_id "chr6_43150513_43151139_-"; exonnum "4"; txlen "854";
chr6	sragcm37_mid	exon	43151498	43151593	1.05078343315898	-	.	gene_id "ENSMUSG00000136977.1"; transcript_id "ENSMUSG00000136977.1_tx_1"; exon_id "chr6_43151498_43151593_-"; exonnum "1"; txlen "579";
chr6	sragcm37_mid	exon	43151498	43151593	0.00841055158427786	-	.	gene_id "ENSMUSG00000136977.1"; transcript_id "ENSMUSG00000136977.1_tx_21"; exon_id "chr6_43151498_43151593_-"; exonnum "3"; txlen "873";
chr6	sragcm37_mid	exon	43151498	43151593	0.00841055158427786	-	.	gene_id "ENSMUSG00000136977.1"; transcript_id "ENSMUSG00000136977.1_tx_22"; exon_id "chr6_43151498_43151593_-"; exonnum "3"; txlen "901";
chr6	sragcm37_mid	exon	43151498	43151593	0.00807793682585439	-	.	gene_id "ENSMUSG00000136977.1"; transcript_id "ENSMUSG00000136977.1_tx_23"; exon_id "chr6_43151498_43151593_-"; exonnum "3"; txlen "989";
chr6	sragcm37_mid	exon	43151498	43151593	0.00125347295573603	-	.	gene_id "ENSMUSG00000136977.1"; transcript_id "ENSMUSG00000136977.1_tx_24"; exon_id "chr6_43151498_43151593_-"; exonnum "4"; txlen "1127";
chr6	sragcm37_mid	exon	43151498	43151593	0.00125347295573603	-	.	gene_id "ENSMUSG00000136977.1"; transcript_id "ENSMUSG00000136977.1_tx_25"; exon_id "chr6_43151498_43151593_-"; exonnum "4"; txlen "1155";
chr6	sragcm37_mid	exon	43151498	43151593	0.0393489815125729	-	.	gene_id "ENSMUSG00000136977.1"; transcript_id "ENSMUSG00000136977.1_tx_5"; exon_id "chr6_43151498_43151593_-"; exonnum "1"; txlen "607";
chr6	HAVANA	exon	43151498	43151794	0	-	.	gene_id "ENSMUSG00000136977.1"; transcript_id "ENSMUST00000338629.1"; gene_type "lncRNA"; gene_name "1700024N05Rik"; transcript_type "lncRNA"; transcript_name "1700024N05Rik-201"; exon_number 1; exon_id "ENSMUSE00001667596.1"; level 2; tag "basic"; tag "Ensembl_canonical"; tag "GENCODE_Primary"; tag "TAGENE";
chr6	HAVANA	exon	43151498	43151794	0	-	.	gene_id "ENSMUSG00000136977.1"; transcript_id "ENSMUST00000338630.1"; gene_type "lncRNA"; gene_name "1700024N05Rik"; transcript_type "lncRNA"; transcript_name "1700024N05Rik-202"; exon_number 1; exon_id "ENSMUSE00001667596.1"; level 2; tag "TAGENE";
chr6	sragcm37_mid	exon	43152827	43152964	0.0173200745996047	-	.	gene_id "ENSMUSG00000136977.1"; transcript_id "ENSMUSG00000136977.1_tx_10"; exon_id "chr6_43152827_43152964_-"; exonnum "2"; txlen "934";
chr6	sragcm37_mid	exon	43152827	43152964	0.0127800351294776	-	.	gene_id "ENSMUSG00000136977.1"; transcript_id "ENSMUSG00000136977.1_tx_12"; exon_id "chr6_43152827_43152964_-"; exonnum "2"; txlen "962";
chr6	sragcm37_mid	exon	43152827	43152964	0.00854982635713742	-	.	gene_id "ENSMUSG00000136977.1"; transcript_id "ENSMUSG00000136977.1_tx_19"; exon_id "chr6_43152827_43152964_-"; exonnum "2"; txlen "777";
chr6	sragcm37_mid	exon	43152827	43152964	0.00854982635713742	-	.	gene_id "ENSMUSG00000136977.1"; transcript_id "ENSMUSG00000136977.1_tx_20"; exon_id "chr6_43152827_43152964_-"; exonnum "2"; txlen "805";
chr6	sragcm37_mid	exon	43152827	43152964	0.00841055158427786	-	.	gene_id "ENSMUSG00000136977.1"; transcript_id "ENSMUSG00000136977.1_tx_21"; exon_id "chr6_43152827_43152964_-"; exonnum "2"; txlen "873";
chr6	sragcm37_mid	exon	43152827	43152964	0.00841055158427786	-	.	gene_id "ENSMUSG00000136977.1"; transcript_id "ENSMUSG00000136977.1_tx_22"; exon_id "chr6_43152827_43152964_-"; exonnum "2"; txlen "901";
chr6	sragcm37_mid	exon	43152827	43152964	0.00125347295573603	-	.	gene_id "ENSMUSG00000136977.1"; transcript_id "ENSMUSG00000136977.1_tx_24"; exon_id "chr6_43152827_43152964_-"; exonnum "3"; txlen "1127";
chr6	sragcm37_mid	exon	43152827	43152964	0.00125347295573603	-	.	gene_id "ENSMUSG00000136977.1"; transcript_id "ENSMUSG00000136977.1_tx_25"; exon_id "chr6_43152827_43152964_-"; exonnum "3"; txlen "1155";
chr6	sragcm37_mid	exon	43154911	43155007	0.00807793682585439	-	.	gene_id "ENSMUSG00000136977.1"; transcript_id "ENSMUSG00000136977.1_tx_23"; exon_id "chr6_43154911_43155007_-"; exonnum "2"; txlen "989";
chr6	sragcm37_mid	exon	43154911	43155007	0.00125347295573603	-	.	gene_id "ENSMUSG00000136977.1"; transcript_id "ENSMUSG00000136977.1_tx_24"; exon_id "chr6_43154911_43155007_-"; exonnum "2"; txlen "1127";
chr6	sragcm37_mid	exon	43154911	43155007	0.00125347295573603	-	.	gene_id "ENSMUSG00000136977.1"; transcript_id "ENSMUSG00000136977.1_tx_25"; exon_id "chr6_43154911_43155007_-"; exonnum "2"; txlen "1155";
chr6	sragcm37_ss	exon	43155304	43155528	0.0173200745996047	-	.	gene_id "ENSMUSG00000136977.1"; transcript_id "ENSMUSG00000136977.1_tx_10"; exon_id "chr6_43155304_43155528_-"; exonnum "1"; txlen "934";
chr6	sragcm37_ss	exon	43155304	43155528	0.0127800351294776	-	.	gene_id "ENSMUSG00000136977.1"; transcript_id "ENSMUSG00000136977.1_tx_12"; exon_id "chr6_43155304_43155528_-"; exonnum "1"; txlen "962";
chr6	sragcm37_ss	exon	43155304	43155528	0.00807793682585439	-	.	gene_id "ENSMUSG00000136977.1"; transcript_id "ENSMUSG00000136977.1_tx_23"; exon_id "chr6_43155304_43155528_-"; exonnum "1"; txlen "989";
chr6	sragcm37_ss	exon	43155304	43155528	0.00125347295573603	-	.	gene_id "ENSMUSG00000136977.1"; transcript_id "ENSMUSG00000136977.1_tx_24"; exon_id "chr6_43155304_43155528_-"; exonnum "1"; txlen "1127";
chr6	sragcm37_ss	exon	43155304	43155528	0.00125347295573603	-	.	gene_id "ENSMUSG00000136977.1"; transcript_id "ENSMUSG00000136977.1_tx_25"; exon_id "chr6_43155304_43155528_-"; exonnum "1"; txlen "1155";
chr6	sragcm37_ss	exon	43155304	43155528	0.0854568130537721	-	.	gene_id "ENSMUSG00000136977.1"; transcript_id "ENSMUSG00000136977.1_tx_3"; exon_id "chr6_43155304_43155528_-"; exonnum "1"; txlen "796";
chr6	sragcm37_ss	exon	43155304	43155528	0.0546956179041583	-	.	gene_id "ENSMUSG00000136977.1"; transcript_id "ENSMUSG00000136977.1_tx_4"; exon_id "chr6_43155304_43155528_-"; exonnum "1"; txlen "824";
chr6	sragcm37_ss	exon	43155632	43155699	0.00854982635713742	-	.	gene_id "ENSMUSG00000136977.1"; transcript_id "ENSMUSG00000136977.1_tx_19"; exon_id "chr6_43155632_43155699_-"; exonnum "1"; txlen "777";
chr6	sragcm37_ss	exon	43155632	43155699	0.00854982635713742	-	.	gene_id "ENSMUSG00000136977.1"; transcript_id "ENSMUSG00000136977.1_tx_20"; exon_id "chr6_43155632_43155699_-"; exonnum "1"; txlen "805";
chr6	sragcm37_ss	exon	43155632	43155699	0.00841055158427786	-	.	gene_id "ENSMUSG00000136977.1"; transcript_id "ENSMUSG00000136977.1_tx_21"; exon_id "chr6_43155632_43155699_-"; exonnum "1"; txlen "873";
chr6	sragcm37_ss	exon	43155632	43155699	0.00841055158427786	-	.	gene_id "ENSMUSG00000136977.1"; transcript_id "ENSMUSG00000136977.1_tx_22"; exon_id "chr6_43155632_43155699_-"; exonnum "1"; txlen "901";
chr6	sragcm37_ss	exon	43155632	43155699	0.0309419204400755	-	.	gene_id "ENSMUSG00000136977.1"; transcript_id "ENSMUSG00000136977.1_tx_6"; exon_id "chr6_43155632_43155699_-"; exonnum "1"; txlen "639";
chr6	sragcm37_ss	exon	43155632	43155699	0.0309419204400755	-	.	gene_id "ENSMUSG00000136977.1"; transcript_id "ENSMUSG00000136977.1_tx_7"; exon_id "chr6_43155632_43155699_-"; exonnum "1"; txlen "667";
chr6	sragcm37_mid	exon	43155754	43155886	0.0927300536293168	-	.	gene_id "sragcm37_gene_39588"; transcript_id "sragcm37_gene_39588_tx_1"; exon_id "chr6_43155754_43155886_-"; exonnum "3"; txlen "886";
chr6	sragcm37_mid	exon	43155754	43155886	0.0387642285854643	-	.	gene_id "sragcm37_gene_39588"; transcript_id "sragcm37_gene_39588_tx_2"; exon_id "chr6_43155754_43155886_-"; exonnum "3"; txlen "854";
chr6	sragcm37_mid	exon	43157310	43157346	0.0927300536293168	-	.	gene_id "sragcm37_gene_39588"; transcript_id "sragcm37_gene_39588_tx_1"; exon_id "chr6_43157310_43157346_-"; exonnum "2"; txlen "886";
chr6	sragcm37_mid	exon	43157310	43157346	0.0387642285854643	-	.	gene_id "sragcm37_gene_39588"; transcript_id "sragcm37_gene_39588_tx_2"; exon_id "chr6_43157310_43157346_-"; exonnum "2"; txlen "854";
chr6	sragcm37_ss	exon	43157492	43157548	0.0387642285854643	-	.	gene_id "sragcm37_gene_39588"; transcript_id "sragcm37_gene_39588_tx_2"; exon_id "chr6_43157492_43157548_-"; exonnum "1"; txlen "854";
chr6	sragcm37_ss	exon	43158827	43158915	0.0927300536293168	-	.	gene_id "sragcm37_gene_39588"; transcript_id "sragcm37_gene_39588_tx_1"; exon_id "chr6_43158827_43158915_-"; exonnum "1"; txlen "886";
chr6	sragcm37_mid	exon	43187314	43187429	0.00928711240506378	-	.	gene_id "ENSMUSG00000108190.3"; transcript_id "ENSMUSG00000108190.3_tx_2"; exon_id "chr6_43187314_43187429_-"; exonnum "7"; txlen "753";
chr6	sragcm37_mid	exon	43187314	43187429	0.00631977617819166	-	.	gene_id "ENSMUSG00000108190.3"; transcript_id "ENSMUSG00000108190.3_tx_3"; exon_id "chr6_43187314_43187429_-"; exonnum "7"; txlen "1079";
chr6	sragcm37_mid	exon	43208798	43208893	0.00928711240506378	-	.	gene_id "ENSMUSG00000108190.3"; transcript_id "ENSMUSG00000108190.3_tx_2"; exon_id "chr6_43208798_43208893_-"; exonnum "6"; txlen "753";
chr6	sragcm37_mid	exon	43208798	43208893	0.00631977617819166	-	.	gene_id "ENSMUSG00000108190.3"; transcript_id "ENSMUSG00000108190.3_tx_3"; exon_id "chr6_43208798_43208893_-"; exonnum "6"; txlen "1079";
chr6	sragcm37_mid	exon	43220159	43220220	0.00928711240506378	-	.	gene_id "ENSMUSG00000108190.3"; transcript_id "ENSMUSG00000108190.3_tx_2"; exon_id "chr6_43220159_43220220_-"; exonnum "5"; txlen "753";
chr6	sragcm37_mid	exon	43220159	43220220	0.00631977617819166	-	.	gene_id "ENSMUSG00000108190.3"; transcript_id "ENSMUSG00000108190.3_tx_3"; exon_id "chr6_43220159_43220220_-"; exonnum "5"; txlen "1079";
chr6	sragcm37_mid	exon	43220884	43221015	0.00928711240506378	-	.	gene_id "ENSMUSG00000108190.3"; transcript_id "ENSMUSG00000108190.3_tx_2"; exon_id "chr6_43220884_43221015_-"; exonnum "4"; txlen "753";
chr6	sragcm37_mid	exon	43220884	43221015	0.00631977617819166	-	.	gene_id "ENSMUSG00000108190.3"; transcript_id "ENSMUSG00000108190.3_tx_3"; exon_id "chr6_43220884_43221015_-"; exonnum "4"; txlen "1079";
chr6	sragcm37_mid	exon	43231502	43231638	0.00928711240506378	-	.	gene_id "ENSMUSG00000108190.3"; transcript_id "ENSMUSG00000108190.3_tx_2"; exon_id "chr6_43231502_43231638_-"; exonnum "3"; txlen "753";
chr6	sragcm37_mid	exon	43231502	43231638	0.00631977617819166	-	.	gene_id "ENSMUSG00000108190.3"; transcript_id "ENSMUSG00000108190.3_tx_3"; exon_id "chr6_43231502_43231638_-"; exonnum "3"; txlen "1079";
chr6	sragcm37_mid	exon	43233409	43233516	0.00928711240506378	-	.	gene_id "ENSMUSG00000108190.3"; transcript_id "ENSMUSG00000108190.3_tx_2"; exon_id "chr6_43233409_43233516_-"; exonnum "2"; txlen "753";
chr6	sragcm37_mid	exon	43233409	43233516	0.00631977617819166	-	.	gene_id "ENSMUSG00000108190.3"; transcript_id "ENSMUSG00000108190.3_tx_3"; exon_id "chr6_43233409_43233516_-"; exonnum "2"; txlen "1079";
chr6	sragcm37_ss	exon	43240016	43240117	0.00928711240506378	-	.	gene_id "ENSMUSG00000108190.3"; transcript_id "ENSMUSG00000108190.3_tx_2"; exon_id "chr6_43240016_43240117_-"; exonnum "1"; txlen "753";
chr6	HAVANA	exon	43240874	43241741	0	-	.	gene_id "ENSMUSG00000108190.3"; transcript_id "ENSMUST00000203086.3"; gene_type "lncRNA"; gene_name "Gm44731"; transcript_type "lncRNA"; transcript_name "Gm44731-201"; exon_number 2; exon_id "ENSMUSE00001720249.1"; level 2; transcript_support_level "3"; mgi_id "MGI:5753307"; tag "mRNA_start_NF"; tag "TAGENE"; havana_gene "OTTMUSG00000057500.1"; havana_transcript "OTTMUST00000141396.1";
chr6	HAVANA	transcript	43240874	43242789	0	-	.	gene_id "ENSMUSG00000108190.3"; transcript_id "ENSMUST00000203086.3"; gene_type "lncRNA"; gene_name "Gm44731"; transcript_type "lncRNA"; transcript_name "Gm44731-201"; level 2; transcript_support_level "3"; mgi_id "MGI:5753307"; tag "mRNA_start_NF"; tag "TAGENE"; havana_gene "OTTMUSG00000057500.1"; havana_transcript "OTTMUST00000141396.1";
chr6	HAVANA	gene	43240874	43243461	0	-	.	gene_id "ENSMUSG00000108190.3"; gene_type "lncRNA"; gene_name "Gm44731"; level 2; mgi_id "MGI:5753307"; havana_gene "OTTMUSG00000057500.1";
chr6	HAVANA	exon	43241497	43241741	0	-	.	gene_id "ENSMUSG00000108190.3"; transcript_id "ENSMUST00000365972.1"; gene_type "lncRNA"; gene_name "Gm44731"; transcript_type "lncRNA"; transcript_name "Gm44731-202"; exon_number 2; exon_id "ENSMUSE00001720251.1"; level 2; mgi_id "MGI:5753307"; tag "basic"; tag "Ensembl_canonical"; tag "GENCODE_Primary"; tag "TAGENE"; havana_gene "OTTMUSG00000057500.1";
chr6	HAVANA	transcript	43241497	43243461	0	-	.	gene_id "ENSMUSG00000108190.3"; transcript_id "ENSMUST00000365972.1"; gene_type "lncRNA"; gene_name "Gm44731"; transcript_type "lncRNA"; transcript_name "Gm44731-202"; level 2; mgi_id "MGI:5753307"; tag "basic"; tag "Ensembl_canonical"; tag "GENCODE_Primary"; tag "TAGENE"; havana_gene "OTTMUSG00000057500.1";
chr6	HAVANA	exon	43242514	43242789	0	-	.	gene_id "ENSMUSG00000108190.3"; transcript_id "ENSMUST00000203086.3"; gene_type "lncRNA"; gene_name "Gm44731"; transcript_type "lncRNA"; transcript_name "Gm44731-201"; exon_number 1; exon_id "ENSMUSE00001720250.1"; level 2; transcript_support_level "3"; mgi_id "MGI:5753307"; tag "mRNA_start_NF"; tag "TAGENE"; havana_gene "OTTMUSG00000057500.1"; havana_transcript "OTTMUST00000141396.1";
chr6	sragcm37_ss	exon	43243080	43243507	0.00631977617819166	-	.	gene_id "ENSMUSG00000108190.3"; transcript_id "ENSMUSG00000108190.3_tx_3"; exon_id "chr6_43243080_43243507_-"; exonnum "1"; txlen "1079";
chr6	HAVANA	exon	43243259	43243461	0	-	.	gene_id "ENSMUSG00000108190.3"; transcript_id "ENSMUST00000365972.1"; gene_type "lncRNA"; gene_name "Gm44731"; transcript_type "lncRNA"; transcript_name "Gm44731-202"; exon_number 1; exon_id "ENSMUSE00001720252.1"; level 2; mgi_id "MGI:5753307"; tag "basic"; tag "Ensembl_canonical"; tag "GENCODE_Primary"; tag "TAGENE"; havana_gene "OTTMUSG00000057500.1";
chr6	HAVANA	UTR	43280608	43280891	0	-	.	gene_id "ENSMUSG00000029736.16"; transcript_id "ENSMUST00000031749.16"; gene_type "protein_coding"; gene_name "Nobox"; transcript_type "protein_coding"; transcript_name "Nobox-201"; exon_number 9; exon_id "ENSMUSE00000339011.9"; level 2; protein_id "ENSMUSP00000031749.9"; transcript_support_level "1"; mgi_id "MGI:108011"; tag "basic"; tag "Ensembl_canonical"; tag "GENCODE_Primary"; tag "appris_principal_1"; tag "CCDS"; ccdsid "CCDS20093.1"; havana_gene "OTTMUSG00000037623.1"; havana_transcript "OTTMUST00000097059.1";
chr6	HAVANA	exon	43280608	43281199	0	-	.	gene_id "ENSMUSG00000029736.16"; transcript_id "ENSMUST00000031749.16"; gene_type "protein_coding"; gene_name "Nobox"; transcript_type "protein_coding"; transcript_name "Nobox-201"; exon_number 9; exon_id "ENSMUSE00000339011.9"; level 2; protein_id "ENSMUSP00000031749.9"; transcript_support_level "1"; mgi_id "MGI:108011"; tag "basic"; tag "Ensembl_canonical"; tag "GENCODE_Primary"; tag "appris_principal_1"; tag "CCDS"; ccdsid "CCDS20093.1"; havana_gene "OTTMUSG00000037623.1"; havana_transcript "OTTMUST00000097059.1";
chr6	HAVANA	gene	43280608	43286488	0	-	.	gene_id "ENSMUSG00000029736.16"; gene_type "protein_coding"; gene_name "Nobox"; level 1; mgi_id "MGI:108011"; havana_gene "OTTMUSG00000037623.1";
chr6	HAVANA	transcript	43280608	43286488	0	-	.	gene_id "ENSMUSG00000029736.16"; transcript_id "ENSMUST00000031749.16"; gene_type "protein_coding"; gene_name "Nobox"; transcript_type "protein_coding"; transcript_name "Nobox-201"; level 2; protein_id "ENSMUSP00000031749.9"; transcript_support_level "1"; mgi_id "MGI:108011"; tag "basic"; tag "Ensembl_canonical"; tag "GENCODE_Primary"; tag "appris_principal_1"; tag "CCDS"; ccdsid "CCDS20093.1"; havana_gene "OTTMUSG00000037623.1"; havana_transcript "OTTMUST00000097059.1";
chr6	HAVANA	exon	43280634	43281199	0	-	.	gene_id "ENSMUSG00000029736.16"; transcript_id "ENSMUST00000183706.2"; gene_type "protein_coding"; gene_name "Nobox"; transcript_type "protein_coding_CDS_not_defined"; transcript_name "Nobox-203"; exon_number 3; exon_id "ENSMUSE00001317050.2"; level 2; transcript_support_level "5"; mgi_id "MGI:108011"; havana_gene "OTTMUSG00000037623.1"; havana_transcript "OTTMUST00000117337.1";
chr6	ENSEMBL_gcm37	exon	43280634	43281199	0.445836886305869	-	.	gene_id "ENSMUSG00000029736.16"; transcript_id "ENSMUSG00000029736.16_tx_1"; exon_id "chr6_43280634_43281199_-"; exonnum "10"; txlen "2213";
chr6	ENSEMBL_gcm37	exon	43280634	43281199	0.133179659133272	-	.	gene_id "ENSMUSG00000029736.16"; transcript_id "ENSMUSG00000029736.16_tx_2"; exon_id "chr6_43280634_43281199_-"; exonnum "9"; txlen "1883";
chr6	ENSEMBL_gcm37	exon	43280634	43281199	0.0125571194359859	-	.	gene_id "ENSMUSG00000029736.16"; transcript_id "ENSMUSG00000029736.16_tx_3"; exon_id "chr6_43280634_43281199_-"; exonnum "12"; txlen "2528";
chr6	HAVANA	transcript	43280634	43282069	0	-	.	gene_id "ENSMUSG00000029736.16"; transcript_id "ENSMUST00000183706.2"; gene_type "protein_coding"; gene_name "Nobox"; transcript_type "protein_coding_CDS_not_defined"; transcript_name "Nobox-203"; level 2; transcript_support_level "5"; mgi_id "MGI:108011"; havana_gene "OTTMUSG00000037623.1"; havana_transcript "OTTMUST00000117337.1";
chr6	HAVANA	UTR	43280832	43280891	0	-	.	gene_id "ENSMUSG00000029736.16"; transcript_id "ENSMUST00000172554.4"; gene_type "protein_coding"; gene_name "Nobox"; transcript_type "protein_coding"; transcript_name "Nobox-202"; exon_number 7; exon_id "ENSMUSE00000932148.4"; level 1; protein_id "ENSMUSP00000133353.3"; transcript_support_level "3"; mgi_id "MGI:108011"; tag "mRNA_start_NF"; tag "cds_start_NF"; tag "exp_conf"; havana_gene "OTTMUSG00000037623.1"; havana_transcript "OTTMUST00000097060.1";
chr6	HAVANA	exon	43280832	43281199	0	-	.	gene_id "ENSMUSG00000029736.16"; transcript_id "ENSMUST00000172554.4"; gene_type "protein_coding"; gene_name "Nobox"; transcript_type "protein_coding"; transcript_name "Nobox-202"; exon_number 7; exon_id "ENSMUSE00000932148.4"; level 1; protein_id "ENSMUSP00000133353.3"; transcript_support_level "3"; mgi_id "MGI:108011"; tag "mRNA_start_NF"; tag "cds_start_NF"; tag "exp_conf"; havana_gene "OTTMUSG00000037623.1"; havana_transcript "OTTMUST00000097060.1";
chr6	HAVANA	transcript	43280832	43284170	0	-	.	gene_id "ENSMUSG00000029736.16"; transcript_id "ENSMUST00000172554.4"; gene_type "protein_coding"; gene_name "Nobox"; transcript_type "protein_coding"; transcript_name "Nobox-202"; level 1; protein_id "ENSMUSP00000133353.3"; transcript_support_level "3"; mgi_id "MGI:108011"; tag "mRNA_start_NF"; tag "cds_start_NF"; tag "exp_conf"; havana_gene "OTTMUSG00000037623.1"; havana_transcript "OTTMUST00000097060.1";
chr6	HAVANA	stop_codon	43280889	43280891	0	-	0	gene_id "ENSMUSG00000029736.16"; transcript_id "ENSMUST00000031749.16"; gene_type "protein_coding"; gene_name "Nobox"; transcript_type "protein_coding"; transcript_name "Nobox-201"; exon_number 9; exon_id "ENSMUSE00000339011.9"; level 2; protein_id "ENSMUSP00000031749.9"; transcript_support_level "1"; mgi_id "MGI:108011"; tag "basic"; tag "Ensembl_canonical"; tag "GENCODE_Primary"; tag "appris_principal_1"; tag "CCDS"; ccdsid "CCDS20093.1"; havana_gene "OTTMUSG00000037623.1"; havana_transcript "OTTMUST00000097059.1";
chr6	HAVANA	stop_codon	43280889	43280891	0	-	0	gene_id "ENSMUSG00000029736.16"; transcript_id "ENSMUST00000172554.4"; gene_type "protein_coding"; gene_name "Nobox"; transcript_type "protein_coding"; transcript_name "Nobox-202"; exon_number 7; exon_id "ENSMUSE00000932148.4"; level 1; protein_id "ENSMUSP00000133353.3"; transcript_support_level "3"; mgi_id "MGI:108011"; tag "mRNA_start_NF"; tag "cds_start_NF"; tag "exp_conf"; havana_gene "OTTMUSG00000037623.1"; havana_transcript "OTTMUST00000097060.1";
chr6	HAVANA	CDS	43280892	43281199	0	-	2	gene_id "ENSMUSG00000029736.16"; transcript_id "ENSMUST00000031749.16"; gene_type "protein_coding"; gene_name "Nobox"; transcript_type "protein_coding"; transcript_name "Nobox-201"; exon_number 9; exon_id "ENSMUSE00000339011.9"; level 2; protein_id "ENSMUSP00000031749.9"; transcript_support_level "1"; mgi_id "MGI:108011"; tag "basic"; tag "Ensembl_canonical"; tag "GENCODE_Primary"; tag "appris_principal_1"; tag "CCDS"; ccdsid "CCDS20093.1"; havana_gene "OTTMUSG00000037623.1"; havana_transcript "OTTMUST00000097059.1";
chr6	HAVANA	CDS	43280892	43281199	0	-	2	gene_id "ENSMUSG00000029736.16"; transcript_id "ENSMUST00000172554.4"; gene_type "protein_coding"; gene_name "Nobox"; transcript_type "protein_coding"; transcript_name "Nobox-202"; exon_number 7; exon_id "ENSMUSE00000932148.4"; level 1; protein_id "ENSMUSP00000133353.3"; transcript_support_level "3"; mgi_id "MGI:108011"; tag "mRNA_start_NF"; tag "cds_start_NF"; tag "exp_conf"; havana_gene "OTTMUSG00000037623.1"; havana_transcript "OTTMUST00000097060.1";
chr6	HAVANA	exon	43281636	43281754	0	-	.	gene_id "ENSMUSG00000029736.16"; transcript_id "ENSMUST00000183706.2"; gene_type "protein_coding"; gene_name "Nobox"; transcript_type "protein_coding_CDS_not_defined"; transcript_name "Nobox-203"; exon_number 2; exon_id "ENSMUSE00001317617.2"; level 2; transcript_support_level "5"; mgi_id "MGI:108011"; havana_gene "OTTMUSG00000037623.1"; havana_transcript "OTTMUST00000117337.1";
chr6	HAVANA	exon	43281799	43281875	0	-	.	gene_id "ENSMUSG00000029736.16"; transcript_id "ENSMUST00000172554.4"; gene_type "protein_coding"; gene_name "Nobox"; transcript_type "protein_coding"; transcript_name "Nobox-202"; exon_number 6; exon_id "ENSMUSE00000937917.2"; level 1; protein_id "ENSMUSP00000133353.3"; transcript_support_level "3"; mgi_id "MGI:108011"; tag "mRNA_start_NF"; tag "cds_start_NF"; tag "exp_conf"; havana_gene "OTTMUSG00000037623.1"; havana_transcript "OTTMUST00000097060.1";
chr6	HAVANA	CDS	43281799	43281875	0	-	1	gene_id "ENSMUSG00000029736.16"; transcript_id "ENSMUST00000172554.4"; gene_type "protein_coding"; gene_name "Nobox"; transcript_type "protein_coding"; transcript_name "Nobox-202"; exon_number 6; exon_id "ENSMUSE00000937917.2"; level 1; protein_id "ENSMUSP00000133353.3"; transcript_support_level "3"; mgi_id "MGI:108011"; tag "mRNA_start_NF"; tag "cds_start_NF"; tag "exp_conf"; havana_gene "OTTMUSG00000037623.1"; havana_transcript "OTTMUST00000097060.1";
chr6	HAVANA	exon	43281799	43282103	0	-	.	gene_id "ENSMUSG00000029736.16"; transcript_id "ENSMUST00000031749.16"; gene_type "protein_coding"; gene_name "Nobox"; transcript_type "protein_coding"; transcript_name "Nobox-201"; exon_number 8; exon_id "ENSMUSE00000379409.4"; level 2; protein_id "ENSMUSP00000031749.9"; transcript_support_level "1"; mgi_id "MGI:108011"; tag "basic"; tag "Ensembl_canonical"; tag "GENCODE_Primary"; tag "appris_principal_1"; tag "CCDS"; ccdsid "CCDS20093.1"; havana_gene "OTTMUSG00000037623.1"; havana_transcript "OTTMUST00000097059.1";
chr6	HAVANA	CDS	43281799	43282103	0	-	1	gene_id "ENSMUSG00000029736.16"; transcript_id "ENSMUST00000031749.16"; gene_type "protein_coding"; gene_name "Nobox"; transcript_type "protein_coding"; transcript_name "Nobox-201"; exon_number 8; exon_id "ENSMUSE00000379409.4"; level 2; protein_id "ENSMUSP00000031749.9"; transcript_support_level "1"; mgi_id "MGI:108011"; tag "basic"; tag "Ensembl_canonical"; tag "GENCODE_Primary"; tag "appris_principal_1"; tag "CCDS"; ccdsid "CCDS20093.1"; havana_gene "OTTMUSG00000037623.1"; havana_transcript "OTTMUST00000097059.1";
chr6	ENSEMBL_gcm37	exon	43281799	43282103	0.445836886305869	-	.	gene_id "ENSMUSG00000029736.16"; transcript_id "ENSMUSG00000029736.16_tx_1"; exon_id "chr6_43281799_43282103_-"; exonnum "9"; txlen "2213";
chr6	ENSEMBL_gcm37	exon	43281799	43282103	0.133179659133272	-	.	gene_id "ENSMUSG00000029736.16"; transcript_id "ENSMUSG00000029736.16_tx_2"; exon_id "chr6_43281799_43282103_-"; exonnum "8"; txlen "1883";
chr6	ENSEMBL_gcm37	exon	43281799	43282103	0.0125571194359859	-	.	gene_id "ENSMUSG00000029736.16"; transcript_id "ENSMUSG00000029736.16_tx_3"; exon_id "chr6_43281799_43282103_-"; exonnum "11"; txlen "2528";
chr6	HAVANA	exon	43281835	43282069	0	-	.	gene_id "ENSMUSG00000029736.16"; transcript_id "ENSMUST00000183706.2"; gene_type "protein_coding"; gene_name "Nobox"; transcript_type "protein_coding_CDS_not_defined"; transcript_name "Nobox-203"; exon_number 1; exon_id "ENSMUSE00001316423.2"; level 2; transcript_support_level "5"; mgi_id "MGI:108011"; havana_gene "OTTMUSG00000037623.1"; havana_transcript "OTTMUST00000117337.1";
chr6	HAVANA	exon	43282438	43282669	0	-	.	gene_id "ENSMUSG00000029736.16"; transcript_id "ENSMUST00000031749.16"; gene_type "protein_coding"; gene_name "Nobox"; transcript_type "protein_coding"; transcript_name "Nobox-201"; exon_number 7; exon_id "ENSMUSE00000352063.4"; level 2; protein_id "ENSMUSP00000031749.9"; transcript_support_level "1"; mgi_id "MGI:108011"; tag "basic"; tag "Ensembl_canonical"; tag "GENCODE_Primary"; tag "appris_principal_1"; tag "CCDS"; ccdsid "CCDS20093.1"; havana_gene "OTTMUSG00000037623.1"; havana_transcript "OTTMUST00000097059.1";
chr6	HAVANA	CDS	43282438	43282669	0	-	2	gene_id "ENSMUSG00000029736.16"; transcript_id "ENSMUST00000031749.16"; gene_type "protein_coding"; gene_name "Nobox"; transcript_type "protein_coding"; transcript_name "Nobox-201"; exon_number 7; exon_id "ENSMUSE00000352063.4"; level 2; protein_id "ENSMUSP00000031749.9"; transcript_support_level "1"; mgi_id "MGI:108011"; tag "basic"; tag "Ensembl_canonical"; tag "GENCODE_Primary"; tag "appris_principal_1"; tag "CCDS"; ccdsid "CCDS20093.1"; havana_gene "OTTMUSG00000037623.1"; havana_transcript "OTTMUST00000097059.1";
chr6	HAVANA	exon	43282438	43282669	0	-	.	gene_id "ENSMUSG00000029736.16"; transcript_id "ENSMUST00000172554.4"; gene_type "protein_coding"; gene_name "Nobox"; transcript_type "protein_coding"; transcript_name "Nobox-202"; exon_number 5; exon_id "ENSMUSE00000352063.4"; level 1; protein_id "ENSMUSP00000133353.3"; transcript_support_level "3"; mgi_id "MGI:108011"; tag "mRNA_start_NF"; tag "cds_start_NF"; tag "exp_conf"; havana_gene "OTTMUSG00000037623.1"; havana_transcript "OTTMUST00000097060.1";
chr6	HAVANA	CDS	43282438	43282669	0	-	2	gene_id "ENSMUSG00000029736.16"; transcript_id "ENSMUST00000172554.4"; gene_type "protein_coding"; gene_name "Nobox"; transcript_type "protein_coding"; transcript_name "Nobox-202"; exon_number 5; exon_id "ENSMUSE00000352063.4"; level 1; protein_id "ENSMUSP00000133353.3"; transcript_support_level "3"; mgi_id "MGI:108011"; tag "mRNA_start_NF"; tag "cds_start_NF"; tag "exp_conf"; havana_gene "OTTMUSG00000037623.1"; havana_transcript "OTTMUST00000097060.1";
chr6	ENSEMBL_gcm37	exon	43282438	43282669	0.445836886305869	-	.	gene_id "ENSMUSG00000029736.16"; transcript_id "ENSMUSG00000029736.16_tx_1"; exon_id "chr6_43282438_43282669_-"; exonnum "8"; txlen "2213";
chr6	ENSEMBL_gcm37	exon	43282438	43282669	0.133179659133272	-	.	gene_id "ENSMUSG00000029736.16"; transcript_id "ENSMUSG00000029736.16_tx_2"; exon_id "chr6_43282438_43282669_-"; exonnum "7"; txlen "1883";
chr6	ENSEMBL_gcm37	exon	43282438	43282669	0.0125571194359859	-	.	gene_id "ENSMUSG00000029736.16"; transcript_id "ENSMUSG00000029736.16_tx_3"; exon_id "chr6_43282438_43282669_-"; exonnum "10"; txlen "2528";
chr6	HAVANA	exon	43282898	43282983	0	-	.	gene_id "ENSMUSG00000029736.16"; transcript_id "ENSMUST00000031749.16"; gene_type "protein_coding"; gene_name "Nobox"; transcript_type "protein_coding"; transcript_name "Nobox-201"; exon_number 6; exon_id "ENSMUSE00000192171.4"; level 2; protein_id "ENSMUSP00000031749.9"; transcript_support_level "1"; mgi_id "MGI:108011"; tag "basic"; tag "Ensembl_canonical"; tag "GENCODE_Primary"; tag "appris_principal_1"; tag "CCDS"; ccdsid "CCDS20093.1"; havana_gene "OTTMUSG00000037623.1"; havana_transcript "OTTMUST00000097059.1";
chr6	HAVANA	CDS	43282898	43282983	0	-	1	gene_id "ENSMUSG00000029736.16"; transcript_id "ENSMUST00000031749.16"; gene_type "protein_coding"; gene_name "Nobox"; transcript_type "protein_coding"; transcript_name "Nobox-201"; exon_number 6; exon_id "ENSMUSE00000192171.4"; level 2; protein_id "ENSMUSP00000031749.9"; transcript_support_level "1"; mgi_id "MGI:108011"; tag "basic"; tag "Ensembl_canonical"; tag "GENCODE_Primary"; tag "appris_principal_1"; tag "CCDS"; ccdsid "CCDS20093.1"; havana_gene "OTTMUSG00000037623.1"; havana_transcript "OTTMUST00000097059.1";
chr6	HAVANA	exon	43282898	43282983	0	-	.	gene_id "ENSMUSG00000029736.16"; transcript_id "ENSMUST00000172554.4"; gene_type "protein_coding"; gene_name "Nobox"; transcript_type "protein_coding"; transcript_name "Nobox-202"; exon_number 4; exon_id "ENSMUSE00000192171.4"; level 1; protein_id "ENSMUSP00000133353.3"; transcript_support_level "3"; mgi_id "MGI:108011"; tag "mRNA_start_NF"; tag "cds_start_NF"; tag "exp_conf"; havana_gene "OTTMUSG00000037623.1"; havana_transcript "OTTMUST00000097060.1";
chr6	HAVANA	CDS	43282898	43282983	0	-	1	gene_id "ENSMUSG00000029736.16"; transcript_id "ENSMUST00000172554.4"; gene_type "protein_coding"; gene_name "Nobox"; transcript_type "protein_coding"; transcript_name "Nobox-202"; exon_number 4; exon_id "ENSMUSE00000192171.4"; level 1; protein_id "ENSMUSP00000133353.3"; transcript_support_level "3"; mgi_id "MGI:108011"; tag "mRNA_start_NF"; tag "cds_start_NF"; tag "exp_conf"; havana_gene "OTTMUSG00000037623.1"; havana_transcript "OTTMUST00000097060.1";
chr6	ENSEMBL_gcm37	exon	43282898	43282983	0.445836886305869	-	.	gene_id "ENSMUSG00000029736.16"; transcript_id "ENSMUSG00000029736.16_tx_1"; exon_id "chr6_43282898_43282983_-"; exonnum "7"; txlen "2213";
chr6	ENSEMBL_gcm37	exon	43282898	43282983	0.133179659133272	-	.	gene_id "ENSMUSG00000029736.16"; transcript_id "ENSMUSG00000029736.16_tx_2"; exon_id "chr6_43282898_43282983_-"; exonnum "6"; txlen "1883";
chr6	ENSEMBL_gcm37	exon	43282898	43282983	0.0125571194359859	-	.	gene_id "ENSMUSG00000029736.16"; transcript_id "ENSMUSG00000029736.16_tx_3"; exon_id "chr6_43282898_43282983_-"; exonnum "9"; txlen "2528";
chr6	HAVANA	exon	43283237	43283343	0	-	.	gene_id "ENSMUSG00000029736.16"; transcript_id "ENSMUST00000031749.16"; gene_type "protein_coding"; gene_name "Nobox"; transcript_type "protein_coding"; transcript_name "Nobox-201"; exon_number 5; exon_id "ENSMUSE00000192170.4"; level 2; protein_id "ENSMUSP00000031749.9"; transcript_support_level "1"; mgi_id "MGI:108011"; tag "basic"; tag "Ensembl_canonical"; tag "GENCODE_Primary"; tag "appris_principal_1"; tag "CCDS"; ccdsid "CCDS20093.1"; havana_gene "OTTMUSG00000037623.1"; havana_transcript "OTTMUST00000097059.1";
chr6	HAVANA	CDS	43283237	43283343	0	-	0	gene_id "ENSMUSG00000029736.16"; transcript_id "ENSMUST00000031749.16"; gene_type "protein_coding"; gene_name "Nobox"; transcript_type "protein_coding"; transcript_name "Nobox-201"; exon_number 5; exon_id "ENSMUSE00000192170.4"; level 2; protein_id "ENSMUSP00000031749.9"; transcript_support_level "1"; mgi_id "MGI:108011"; tag "basic"; tag "Ensembl_canonical"; tag "GENCODE_Primary"; tag "appris_principal_1"; tag "CCDS"; ccdsid "CCDS20093.1"; havana_gene "OTTMUSG00000037623.1"; havana_transcript "OTTMUST00000097059.1";
chr6	HAVANA	exon	43283237	43283343	0	-	.	gene_id "ENSMUSG00000029736.16"; transcript_id "ENSMUST00000172554.4"; gene_type "protein_coding"; gene_name "Nobox"; transcript_type "protein_coding"; transcript_name "Nobox-202"; exon_number 3; exon_id "ENSMUSE00000192170.4"; level 1; protein_id "ENSMUSP00000133353.3"; transcript_support_level "3"; mgi_id "MGI:108011"; tag "mRNA_start_NF"; tag "cds_start_NF"; tag "exp_conf"; havana_gene "OTTMUSG00000037623.1"; havana_transcript "OTTMUST00000097060.1";
chr6	HAVANA	CDS	43283237	43283343	0	-	0	gene_id "ENSMUSG00000029736.16"; transcript_id "ENSMUST00000172554.4"; gene_type "protein_coding"; gene_name "Nobox"; transcript_type "protein_coding"; transcript_name "Nobox-202"; exon_number 3; exon_id "ENSMUSE00000192170.4"; level 1; protein_id "ENSMUSP00000133353.3"; transcript_support_level "3"; mgi_id "MGI:108011"; tag "mRNA_start_NF"; tag "cds_start_NF"; tag "exp_conf"; havana_gene "OTTMUSG00000037623.1"; havana_transcript "OTTMUST00000097060.1";
chr6	ENSEMBL_gcm37	exon	43283237	43283343	0.445836886305869	-	.	gene_id "ENSMUSG00000029736.16"; transcript_id "ENSMUSG00000029736.16_tx_1"; exon_id "chr6_43283237_43283343_-"; exonnum "6"; txlen "2213";
chr6	ENSEMBL_gcm37	exon	43283237	43283343	0.133179659133272	-	.	gene_id "ENSMUSG00000029736.16"; transcript_id "ENSMUSG00000029736.16_tx_2"; exon_id "chr6_43283237_43283343_-"; exonnum "5"; txlen "1883";
chr6	ENSEMBL_gcm37	exon	43283237	43283343	0.0125571194359859	-	.	gene_id "ENSMUSG00000029736.16"; transcript_id "ENSMUSG00000029736.16_tx_3"; exon_id "chr6_43283237_43283343_-"; exonnum "8"; txlen "2528";
chr6	HAVANA	exon	43283649	43283755	0	-	.	gene_id "ENSMUSG00000029736.16"; transcript_id "ENSMUST00000031749.16"; gene_type "protein_coding"; gene_name "Nobox"; transcript_type "protein_coding"; transcript_name "Nobox-201"; exon_number 4; exon_id "ENSMUSE00001315133.2"; level 2; protein_id "ENSMUSP00000031749.9"; transcript_support_level "1"; mgi_id "MGI:108011"; tag "basic"; tag "Ensembl_canonical"; tag "GENCODE_Primary"; tag "appris_principal_1"; tag "CCDS"; ccdsid "CCDS20093.1"; havana_gene "OTTMUSG00000037623.1"; havana_transcript "OTTMUST00000097059.1";
chr6	HAVANA	CDS	43283649	43283755	0	-	2	gene_id "ENSMUSG00000029736.16"; transcript_id "ENSMUST00000031749.16"; gene_type "protein_coding"; gene_name "Nobox"; transcript_type "protein_coding"; transcript_name "Nobox-201"; exon_number 4; exon_id "ENSMUSE00001315133.2"; level 2; protein_id "ENSMUSP00000031749.9"; transcript_support_level "1"; mgi_id "MGI:108011"; tag "basic"; tag "Ensembl_canonical"; tag "GENCODE_Primary"; tag "appris_principal_1"; tag "CCDS"; ccdsid "CCDS20093.1"; havana_gene "OTTMUSG00000037623.1"; havana_transcript "OTTMUST00000097059.1";
chr6	HAVANA	exon	43283649	43283755	0	-	.	gene_id "ENSMUSG00000029736.16"; transcript_id "ENSMUST00000172554.4"; gene_type "protein_coding"; gene_name "Nobox"; transcript_type "protein_coding"; transcript_name "Nobox-202"; exon_number 2; exon_id "ENSMUSE00001315133.2"; level 1; protein_id "ENSMUSP00000133353.3"; transcript_support_level "3"; mgi_id "MGI:108011"; tag "mRNA_start_NF"; tag "cds_start_NF"; tag "exp_conf"; havana_gene "OTTMUSG00000037623.1"; havana_transcript "OTTMUST00000097060.1";
chr6	HAVANA	CDS	43283649	43283755	0	-	2	gene_id "ENSMUSG00000029736.16"; transcript_id "ENSMUST00000172554.4"; gene_type "protein_coding"; gene_name "Nobox"; transcript_type "protein_coding"; transcript_name "Nobox-202"; exon_number 2; exon_id "ENSMUSE00001315133.2"; level 1; protein_id "ENSMUSP00000133353.3"; transcript_support_level "3"; mgi_id "MGI:108011"; tag "mRNA_start_NF"; tag "cds_start_NF"; tag "exp_conf"; havana_gene "OTTMUSG00000037623.1"; havana_transcript "OTTMUST00000097060.1";
chr6	ENSEMBL_gcm37	exon	43283649	43283755	0.445836886305869	-	.	gene_id "ENSMUSG00000029736.16"; transcript_id "ENSMUSG00000029736.16_tx_1"; exon_id "chr6_43283649_43283755_-"; exonnum "5"; txlen "2213";
chr6	ENSEMBL_gcm37	exon	43283649	43283755	0.133179659133272	-	.	gene_id "ENSMUSG00000029736.16"; transcript_id "ENSMUSG00000029736.16_tx_2"; exon_id "chr6_43283649_43283755_-"; exonnum "4"; txlen "1883";
chr6	ENSEMBL_gcm37	exon	43283649	43283755	0.0125571194359859	-	.	gene_id "ENSMUSG00000029736.16"; transcript_id "ENSMUSG00000029736.16_tx_3"; exon_id "chr6_43283649_43283755_-"; exonnum "7"; txlen "2528";
chr6	HAVANA	exon	43284109	43284170	0	-	.	gene_id "ENSMUSG00000029736.16"; transcript_id "ENSMUST00000172554.4"; gene_type "protein_coding"; gene_name "Nobox"; transcript_type "protein_coding"; transcript_name "Nobox-202"; exon_number 1; exon_id "ENSMUSE00000936167.2"; level 1; protein_id "ENSMUSP00000133353.3"; transcript_support_level "3"; mgi_id "MGI:108011"; tag "mRNA_start_NF"; tag "cds_start_NF"; tag "exp_conf"; havana_gene "OTTMUSG00000037623.1"; havana_transcript "OTTMUST00000097060.1";
chr6	HAVANA	CDS	43284109	43284170	0	-	1	gene_id "ENSMUSG00000029736.16"; transcript_id "ENSMUST00000172554.4"; gene_type "protein_coding"; gene_name "Nobox"; transcript_type "protein_coding"; transcript_name "Nobox-202"; exon_number 1; exon_id "ENSMUSE00000936167.2"; level 1; protein_id "ENSMUSP00000133353.3"; transcript_support_level "3"; mgi_id "MGI:108011"; tag "mRNA_start_NF"; tag "cds_start_NF"; tag "exp_conf"; havana_gene "OTTMUSG00000037623.1"; havana_transcript "OTTMUST00000097060.1";
chr6	HAVANA	exon	43284109	43284216	0	-	.	gene_id "ENSMUSG00000029736.16"; transcript_id "ENSMUST00000031749.16"; gene_type "protein_coding"; gene_name "Nobox"; transcript_type "protein_coding"; transcript_name "Nobox-201"; exon_number 3; exon_id "ENSMUSE00000409115.4"; level 2; protein_id "ENSMUSP00000031749.9"; transcript_support_level "1"; mgi_id "MGI:108011"; tag "basic"; tag "Ensembl_canonical"; tag "GENCODE_Primary"; tag "appris_principal_1"; tag "CCDS"; ccdsid "CCDS20093.1"; havana_gene "OTTMUSG00000037623.1"; havana_transcript "OTTMUST00000097059.1";
chr6	HAVANA	CDS	43284109	43284216	0	-	2	gene_id "ENSMUSG00000029736.16"; transcript_id "ENSMUST00000031749.16"; gene_type "protein_coding"; gene_name "Nobox"; transcript_type "protein_coding"; transcript_name "Nobox-201"; exon_number 3; exon_id "ENSMUSE00000409115.4"; level 2; protein_id "ENSMUSP00000031749.9"; transcript_support_level "1"; mgi_id "MGI:108011"; tag "basic"; tag "Ensembl_canonical"; tag "GENCODE_Primary"; tag "appris_principal_1"; tag "CCDS"; ccdsid "CCDS20093.1"; havana_gene "OTTMUSG00000037623.1"; havana_transcript "OTTMUST00000097059.1";
chr6	ENSEMBL_gcm37	exon	43284109	43284216	0.445836886305869	-	.	gene_id "ENSMUSG00000029736.16"; transcript_id "ENSMUSG00000029736.16_tx_1"; exon_id "chr6_43284109_43284216_-"; exonnum "4"; txlen "2213";
chr6	ENSEMBL_gcm37	exon	43284109	43284216	0.133179659133272	-	.	gene_id "ENSMUSG00000029736.16"; transcript_id "ENSMUSG00000029736.16_tx_2"; exon_id "chr6_43284109_43284216_-"; exonnum "3"; txlen "1883";
chr6	ENSEMBL_gcm37	exon	43284109	43284216	0.0125571194359859	-	.	gene_id "ENSMUSG00000029736.16"; transcript_id "ENSMUSG00000029736.16_tx_3"; exon_id "chr6_43284109_43284216_-"; exonnum "6"; txlen "2528";
chr6	HAVANA	exon	43284317	43284607	0	-	.	gene_id "ENSMUSG00000029736.16"; transcript_id "ENSMUST00000031749.16"; gene_type "protein_coding"; gene_name "Nobox"; transcript_type "protein_coding"; transcript_name "Nobox-201"; exon_number 2; exon_id "ENSMUSE00000365927.4"; level 2; protein_id "ENSMUSP00000031749.9"; transcript_support_level "1"; mgi_id "MGI:108011"; tag "basic"; tag "Ensembl_canonical"; tag "GENCODE_Primary"; tag "appris_principal_1"; tag "CCDS"; ccdsid "CCDS20093.1"; havana_gene "OTTMUSG00000037623.1"; havana_transcript "OTTMUST00000097059.1";
chr6	HAVANA	CDS	43284317	43284607	0	-	2	gene_id "ENSMUSG00000029736.16"; transcript_id "ENSMUST00000031749.16"; gene_type "protein_coding"; gene_name "Nobox"; transcript_type "protein_coding"; transcript_name "Nobox-201"; exon_number 2; exon_id "ENSMUSE00000365927.4"; level 2; protein_id "ENSMUSP00000031749.9"; transcript_support_level "1"; mgi_id "MGI:108011"; tag "basic"; tag "Ensembl_canonical"; tag "GENCODE_Primary"; tag "appris_principal_1"; tag "CCDS"; ccdsid "CCDS20093.1"; havana_gene "OTTMUSG00000037623.1"; havana_transcript "OTTMUST00000097059.1";
chr6	ENSEMBL_gcm37	exon	43284317	43284607	0.445836886305869	-	.	gene_id "ENSMUSG00000029736.16"; transcript_id "ENSMUSG00000029736.16_tx_1"; exon_id "chr6_43284317_43284607_-"; exonnum "3"; txlen "2213";
chr6	ENSEMBL_gcm37	exon	43284317	43284607	0.133179659133272	-	.	gene_id "ENSMUSG00000029736.16"; transcript_id "ENSMUSG00000029736.16_tx_2"; exon_id "chr6_43284317_43284607_-"; exonnum "2"; txlen "1883";
chr6	ENSEMBL_gcm37	exon	43284317	43284607	0.0125571194359859	-	.	gene_id "ENSMUSG00000029736.16"; transcript_id "ENSMUSG00000029736.16_tx_3"; exon_id "chr6_43284317_43284607_-"; exonnum "5"; txlen "2528";
chr6	sragcm37_ss	exon	43286331	43286411	0.133179659133272	-	.	gene_id "ENSMUSG00000029736.16"; transcript_id "ENSMUSG00000029736.16_tx_2"; exon_id "chr6_43286331_43286411_-"; exonnum "1"; txlen "1883";
chr6	HAVANA	CDS	43286424	43286460	0	-	0	gene_id "ENSMUSG00000029736.16"; transcript_id "ENSMUST00000031749.16"; gene_type "protein_coding"; gene_name "Nobox"; transcript_type "protein_coding"; transcript_name "Nobox-201"; exon_number 1; exon_id "ENSMUSE00000374558.8"; level 2; protein_id "ENSMUSP00000031749.9"; transcript_support_level "1"; mgi_id "MGI:108011"; tag "basic"; tag "Ensembl_canonical"; tag "GENCODE_Primary"; tag "appris_principal_1"; tag "CCDS"; ccdsid "CCDS20093.1"; havana_gene "OTTMUSG00000037623.1"; havana_transcript "OTTMUST00000097059.1";
chr6	HAVANA	exon	43286424	43286488	0	-	.	gene_id "ENSMUSG00000029736.16"; transcript_id "ENSMUST00000031749.16"; gene_type "protein_coding"; gene_name "Nobox"; transcript_type "protein_coding"; transcript_name "Nobox-201"; exon_number 1; exon_id "ENSMUSE00000374558.8"; level 2; protein_id "ENSMUSP00000031749.9"; transcript_support_level "1"; mgi_id "MGI:108011"; tag "basic"; tag "Ensembl_canonical"; tag "GENCODE_Primary"; tag "appris_principal_1"; tag "CCDS"; ccdsid "CCDS20093.1"; havana_gene "OTTMUSG00000037623.1"; havana_transcript "OTTMUST00000097059.1";
chr6	sragcm37_mid	exon	43286424	43286658	0.445836886305869	-	.	gene_id "ENSMUSG00000029736.16"; transcript_id "ENSMUSG00000029736.16_tx_1"; exon_id "chr6_43286424_43286658_-"; exonnum "2"; txlen "2213";
chr6	sragcm37_mid	exon	43286424	43286658	0.0125571194359859	-	.	gene_id "ENSMUSG00000029736.16"; transcript_id "ENSMUSG00000029736.16_tx_3"; exon_id "chr6_43286424_43286658_-"; exonnum "4"; txlen "2528";
chr6	HAVANA	start_codon	43286458	43286460	0	-	0	gene_id "ENSMUSG00000029736.16"; transcript_id "ENSMUST00000031749.16"; gene_type "protein_coding"; gene_name "Nobox"; transcript_type "protein_coding"; transcript_name "Nobox-201"; exon_number 1; exon_id "ENSMUSE00000374558.8"; level 2; protein_id "ENSMUSP00000031749.9"; transcript_support_level "1"; mgi_id "MGI:108011"; tag "basic"; tag "Ensembl_canonical"; tag "GENCODE_Primary"; tag "appris_principal_1"; tag "CCDS"; ccdsid "CCDS20093.1"; havana_gene "OTTMUSG00000037623.1"; havana_transcript "OTTMUST00000097059.1";
chr6	HAVANA	UTR	43286461	43286488	0	-	.	gene_id "ENSMUSG00000029736.16"; transcript_id "ENSMUST00000031749.16"; gene_type "protein_coding"; gene_name "Nobox"; transcript_type "protein_coding"; transcript_name "Nobox-201"; exon_number 1; exon_id "ENSMUSE00000374558.8"; level 2; protein_id "ENSMUSP00000031749.9"; transcript_support_level "1"; mgi_id "MGI:108011"; tag "basic"; tag "Ensembl_canonical"; tag "GENCODE_Primary"; tag "appris_principal_1"; tag "CCDS"; ccdsid "CCDS20093.1"; havana_gene "OTTMUSG00000037623.1"; havana_transcript "OTTMUST00000097059.1";
chr6	sragcm37_ss	exon	43286929	43287104	0.445836886305869	-	.	gene_id "ENSMUSG00000029736.16"; transcript_id "ENSMUSG00000029736.16_tx_1"; exon_id "chr6_43286929_43287104_-"; exonnum "1"; txlen "2213";
chr6	sragcm37_mid	exon	43292664	43292877	0.0125571194359859	-	.	gene_id "ENSMUSG00000029736.16"; transcript_id "ENSMUSG00000029736.16_tx_3"; exon_id "chr6_43292664_43292877_-"; exonnum "3"; txlen "2528";
chr6	sragcm37_mid	exon	43294104	43294331	0.0125571194359859	-	.	gene_id "ENSMUSG00000029736.16"; transcript_id "ENSMUSG00000029736.16_tx_3"; exon_id "chr6_43294104_43294331_-"; exonnum "2"; txlen "2528";
chr6	sragcm37_mid	exon	43304177	43304225	0.0125571194359859	-	.	gene_id "ENSMUSG00000029736.16"; transcript_id "ENSMUSG00000029736.16_tx_3"; exon_id "chr6_43304177_43304225_-"; exonnum "1"; txlen "2528";
chr6	HAVANA	UTR	43321935	43323718	0	-	.	gene_id "ENSMUSG00000029735.18"; transcript_id "ENSMUST00000067888.14"; gene_type "protein_coding"; gene_name "Tpk1"; transcript_type "protein_coding"; transcript_name "Tpk1-201"; exon_number 9; exon_id "ENSMUSE00000724313.2"; level 2; protein_id "ENSMUSP00000065631.8"; transcript_support_level "1"; mgi_id "MGI:1352500"; tag "basic"; tag "Ensembl_canonical"; tag "GENCODE_Primary"; tag "appris_principal_1"; tag "CCDS"; ccdsid "CCDS39474.1"; havana_gene "OTTMUSG00000023547.1"; havana_transcript "OTTMUST00000057418.1";
chr6	HAVANA	exon	43321935	43323834	0	-	.	gene_id "ENSMUSG00000029735.18"; transcript_id "ENSMUST00000067888.14"; gene_type "protein_coding"; gene_name "Tpk1"; transcript_type "protein_coding"; transcript_name "Tpk1-201"; exon_number 9; exon_id "ENSMUSE00000724313.2"; level 2; protein_id "ENSMUSP00000065631.8"; transcript_support_level "1"; mgi_id "MGI:1352500"; tag "basic"; tag "Ensembl_canonical"; tag "GENCODE_Primary"; tag "appris_principal_1"; tag "CCDS"; ccdsid "CCDS39474.1"; havana_gene "OTTMUSG00000023547.1"; havana_transcript "OTTMUST00000057418.1";
chr6	HAVANA	gene	43321935	43643212	0	-	.	gene_id "ENSMUSG00000029735.18"; gene_type "protein_coding"; gene_name "Tpk1"; level 2; mgi_id "MGI:1352500"; havana_gene "OTTMUSG00000023547.1";
chr6	HAVANA	transcript	43321935	43643212	0	-	.	gene_id "ENSMUSG00000029735.18"; transcript_id "ENSMUST00000067888.14"; gene_type "protein_coding"; gene_name "Tpk1"; transcript_type "protein_coding"; transcript_name "Tpk1-201"; level 2; protein_id "ENSMUSP00000065631.8"; transcript_support_level "1"; mgi_id "MGI:1352500"; tag "basic"; tag "Ensembl_canonical"; tag "GENCODE_Primary"; tag "appris_principal_1"; tag "CCDS"; ccdsid "CCDS39474.1"; havana_gene "OTTMUSG00000023547.1"; havana_transcript "OTTMUST00000057418.1";
chr6	HAVANA	exon	43322007	43323834	0	-	.	gene_id "ENSMUSG00000029735.18"; transcript_id "ENSMUST00000203649.3"; gene_type "protein_coding"; gene_name "Tpk1"; transcript_type "protein_coding_CDS_not_defined"; transcript_name "Tpk1-206"; exon_number 7; exon_id "ENSMUSE00001368949.2"; level 2; transcript_support_level "1"; mgi_id "MGI:1352500"; havana_gene "OTTMUSG00000023547.1"; havana_transcript "OTTMUST00000141403.1";
chr6	HAVANA	transcript	43322007	43602900	0	-	.	gene_id "ENSMUSG00000029735.18"; transcript_id "ENSMUST00000203649.3"; gene_type "protein_coding"; gene_name "Tpk1"; transcript_type "protein_coding_CDS_not_defined"; transcript_name "Tpk1-206"; level 2; transcript_support_level "1"; mgi_id "MGI:1352500"; havana_gene "OTTMUSG00000023547.1"; havana_transcript "OTTMUST00000141403.1";
chr6	HAVANA	UTR	43322208	43323718	0	-	.	gene_id "ENSMUSG00000029735.18"; transcript_id "ENSMUST00000114644.8"; gene_type "protein_coding"; gene_name "Tpk1"; transcript_type "protein_coding"; transcript_name "Tpk1-203"; exon_number 8; exon_id "ENSMUSE00000655110.4"; level 2; protein_id "ENSMUSP00000110291.3"; transcript_support_level "1"; mgi_id "MGI:1352500"; tag "basic"; tag "CCDS"; ccdsid "CCDS80529.1"; havana_gene "OTTMUSG00000023547.1"; havana_transcript "OTTMUST00000057420.1";
chr6	HAVANA	exon	43322208	43323834	0	-	.	gene_id "ENSMUSG00000029735.18"; transcript_id "ENSMUST00000114644.8"; gene_type "protein_coding"; gene_name "Tpk1"; transcript_type "protein_coding"; transcript_name "Tpk1-203"; exon_number 8; exon_id "ENSMUSE00000655110.4"; level 2; protein_id "ENSMUSP00000110291.3"; transcript_support_level "1"; mgi_id "MGI:1352500"; tag "basic"; tag "CCDS"; ccdsid "CCDS80529.1"; havana_gene "OTTMUSG00000023547.1"; havana_transcript "OTTMUST00000057420.1";
chr6	ENSEMBL_gcm37	exon	43322208	43323834	169.205143761342	-	.	gene_id "ENSMUSG00000029735.18"; transcript_id "ENSMUSG00000029735.18_tx_1"; exon_id "chr6_43322208_43323834_-"; exonnum "9"; txlen "2609";
chr6	ENSEMBL_gcm37	exon	43322208	43323834	2.57313297109878	-	.	gene_id "ENSMUSG00000029735.18"; transcript_id "ENSMUSG00000029735.18_tx_10"; exon_id "chr6_43322208_43323834_-"; exonnum "8"; txlen "2217";
chr6	ENSEMBL_gcm37	exon	43322208	43323834	2.02120558166932	-	.	gene_id "ENSMUSG00000029735.18"; transcript_id "ENSMUSG00000029735.18_tx_11"; exon_id "chr6_43322208_43323834_-"; exonnum "10"; txlen "2701";
chr6	ENSEMBL_gcm37	exon	43322208	43323834	1.68999689169608	-	.	gene_id "ENSMUSG00000029735.18"; transcript_id "ENSMUSG00000029735.18_tx_13"; exon_id "chr6_43322208_43323834_-"; exonnum "7"; txlen "2392";
chr6	ENSEMBL_gcm37	exon	43322208	43323834	1.46633929247843	-	.	gene_id "ENSMUSG00000029735.18"; transcript_id "ENSMUSG00000029735.18_tx_16"; exon_id "chr6_43322208_43323834_-"; exonnum "6"; txlen "2294";
chr6	ENSEMBL_gcm37	exon	43322208	43323834	1.27665381254457	-	.	gene_id "ENSMUSG00000029735.18"; transcript_id "ENSMUSG00000029735.18_tx_17"; exon_id "chr6_43322208_43323834_-"; exonnum "9"; txlen "2554";
chr6	ENSEMBL_gcm37	exon	43322208	43323834	1.16376144281962	-	.	gene_id "ENSMUSG00000029735.18"; transcript_id "ENSMUSG00000029735.18_tx_19"; exon_id "chr6_43322208_43323834_-"; exonnum "8"; txlen "2536";
chr6	ENSEMBL_gcm37	exon	43322208	43323834	25.3289311891541	-	.	gene_id "ENSMUSG00000029735.18"; transcript_id "ENSMUSG00000029735.18_tx_2"; exon_id "chr6_43322208_43323834_-"; exonnum "8"; txlen "2462";
chr6	ENSEMBL_gcm37	exon	43322208	43323834	1.05789123050161	-	.	gene_id "ENSMUSG00000029735.18"; transcript_id "ENSMUSG00000029735.18_tx_20"; exon_id "chr6_43322208_43323834_-"; exonnum "6"; txlen "2273";
chr6	ENSEMBL_gcm37	exon	43322208	43323834	1.0324168582675	-	.	gene_id "ENSMUSG00000029735.18"; transcript_id "ENSMUSG00000029735.18_tx_21"; exon_id "chr6_43322208_43323834_-"; exonnum "8"; txlen "2292";
chr6	ENSEMBL_gcm37	exon	43322208	43323834	1.0324168582675	-	.	gene_id "ENSMUSG00000029735.18"; transcript_id "ENSMUSG00000029735.18_tx_22"; exon_id "chr6_43322208_43323834_-"; exonnum "7"; txlen "2145";
chr6	ENSEMBL_gcm37	exon	43322208	43323834	0.971087723256112	-	.	gene_id "ENSMUSG00000029735.18"; transcript_id "ENSMUSG00000029735.18_tx_23"; exon_id "chr6_43322208_43323834_-"; exonnum "5"; txlen "2126";
chr6	ENSEMBL_gcm37	exon	43322208	43323834	0.841117418460843	-	.	gene_id "ENSMUSG00000029735.18"; transcript_id "ENSMUSG00000029735.18_tx_24"; exon_id "chr6_43322208_43323834_-"; exonnum "5"; txlen "2147";
chr6	ENSEMBL_gcm37	exon	43322208	43323834	0.827450651147164	-	.	gene_id "ENSMUSG00000029735.18"; transcript_id "ENSMUSG00000029735.18_tx_25"; exon_id "chr6_43322208_43323834_-"; exonnum "10"; txlen "2801";
chr6	ENSEMBL_gcm37	exon	43322208	43323834	0.725865310609553	-	.	gene_id "ENSMUSG00000029735.18"; transcript_id "ENSMUSG00000029735.18_tx_29"; exon_id "chr6_43322208_43323834_-"; exonnum "7"; txlen "2389";
chr6	ENSEMBL_gcm37	exon	43322208	43323834	0.577971990519971	-	.	gene_id "ENSMUSG00000029735.18"; transcript_id "ENSMUSG00000029735.18_tx_31"; exon_id "chr6_43322208_43323834_-"; exonnum "9"; txlen "2631";
chr6	ENSEMBL_gcm37	exon	43322208	43323834	0.490602218886682	-	.	gene_id "ENSMUSG00000029735.18"; transcript_id "ENSMUSG00000029735.18_tx_34"; exon_id "chr6_43322208_43323834_-"; exonnum "12"; txlen "2948";
chr6	ENSEMBL_gcm37	exon	43322208	43323834	0.468306742789754	-	.	gene_id "ENSMUSG00000029735.18"; transcript_id "ENSMUSG00000029735.18_tx_36"; exon_id "chr6_43322208_43323834_-"; exonnum "13"; txlen "3140";
chr6	ENSEMBL_gcm37	exon	43322208	43323834	0.0222954760969277	-	.	gene_id "ENSMUSG00000029735.18"; transcript_id "ENSMUSG00000029735.18_tx_38"; exon_id "chr6_43322208_43323834_-"; exonnum "13"; txlen "3081";
chr6	ENSEMBL_gcm37	exon	43322208	43323834	6.52915303417291	-	.	gene_id "ENSMUSG00000029735.18"; transcript_id "ENSMUSG00000029735.18_tx_6"; exon_id "chr6_43322208_43323834_-"; exonnum "8"; txlen "2537";
chr6	ENSEMBL_gcm37	exon	43322208	43323834	4.46423151840943	-	.	gene_id "ENSMUSG00000029735.18"; transcript_id "ENSMUSG00000029735.18_tx_7"; exon_id "chr6_43322208_43323834_-"; exonnum "7"; txlen "2390";
chr6	ENSEMBL_gcm37	exon	43322208	43323834	3.59812367888227	-	.	gene_id "ENSMUSG00000029735.18"; transcript_id "ENSMUSG00000029735.18_tx_8"; exon_id "chr6_43322208_43323834_-"; exonnum "8"; txlen "2539";
chr6	ENSEMBL_gcm37	exon	43322208	43323834	2.9857006648063	-	.	gene_id "ENSMUSG00000029735.18"; transcript_id "ENSMUSG00000029735.18_tx_9"; exon_id "chr6_43322208_43323834_-"; exonnum "9"; txlen "2364";
chr6	HAVANA	transcript	43322208	43643109	0	-	.	gene_id "ENSMUSG00000029735.18"; transcript_id "ENSMUST00000114644.8"; gene_type "protein_coding"; gene_name "Tpk1"; transcript_type "protein_coding"; transcript_name "Tpk1-203"; level 2; protein_id "ENSMUSP00000110291.3"; transcript_support_level "1"; mgi_id "MGI:1352500"; tag "basic"; tag "CCDS"; ccdsid "CCDS80529.1"; havana_gene "OTTMUSG00000023547.1"; havana_transcript "OTTMUST00000057420.1";
chr6	HAVANA	stop_codon	43323716	43323718	0	-	0	gene_id "ENSMUSG00000029735.18"; transcript_id "ENSMUST00000067888.14"; gene_type "protein_coding"; gene_name "Tpk1"; transcript_type "protein_coding"; transcript_name "Tpk1-201"; exon_number 9; exon_id "ENSMUSE00000724313.2"; level 2; protein_id "ENSMUSP00000065631.8"; transcript_support_level "1"; mgi_id "MGI:1352500"; tag "basic"; tag "Ensembl_canonical"; tag "GENCODE_Primary"; tag "appris_principal_1"; tag "CCDS"; ccdsid "CCDS39474.1"; havana_gene "OTTMUSG00000023547.1"; havana_transcript "OTTMUST00000057418.1";
chr6	HAVANA	stop_codon	43323716	43323718	0	-	0	gene_id "ENSMUSG00000029735.18"; transcript_id "ENSMUST00000114644.8"; gene_type "protein_coding"; gene_name "Tpk1"; transcript_type "protein_coding"; transcript_name "Tpk1-203"; exon_number 8; exon_id "ENSMUSE00000655110.4"; level 2; protein_id "ENSMUSP00000110291.3"; transcript_support_level "1"; mgi_id "MGI:1352500"; tag "basic"; tag "CCDS"; ccdsid "CCDS80529.1"; havana_gene "OTTMUSG00000023547.1"; havana_transcript "OTTMUST00000057420.1";
chr6	HAVANA	CDS	43323719	43323834	0	-	2	gene_id "ENSMUSG00000029735.18"; transcript_id "ENSMUST00000067888.14"; gene_type "protein_coding"; gene_name "Tpk1"; transcript_type "protein_coding"; transcript_name "Tpk1-201"; exon_number 9; exon_id "ENSMUSE00000724313.2"; level 2; protein_id "ENSMUSP00000065631.8"; transcript_support_level "1"; mgi_id "MGI:1352500"; tag "basic"; tag "Ensembl_canonical"; tag "GENCODE_Primary"; tag "appris_principal_1"; tag "CCDS"; ccdsid "CCDS39474.1"; havana_gene "OTTMUSG00000023547.1"; havana_transcript "OTTMUST00000057418.1";
chr6	HAVANA	CDS	43323719	43323834	0	-	2	gene_id "ENSMUSG00000029735.18"; transcript_id "ENSMUST00000114644.8"; gene_type "protein_coding"; gene_name "Tpk1"; transcript_type "protein_coding"; transcript_name "Tpk1-203"; exon_number 8; exon_id "ENSMUSE00000655110.4"; level 2; protein_id "ENSMUSP00000110291.3"; transcript_support_level "1"; mgi_id "MGI:1352500"; tag "basic"; tag "CCDS"; ccdsid "CCDS80529.1"; havana_gene "OTTMUSG00000023547.1"; havana_transcript "OTTMUST00000057420.1";
chr6	HAVANA	exon	43323776	43323834	0	-	.	gene_id "ENSMUSG00000029735.18"; transcript_id "ENSMUST00000149424.2"; gene_type "protein_coding"; gene_name "Tpk1"; transcript_type "protein_coding_CDS_not_defined"; transcript_name "Tpk1-204"; exon_number 4; exon_id "ENSMUSE00000788014.2"; level 2; transcript_support_level "5"; mgi_id "MGI:1352500"; havana_gene "OTTMUSG00000023547.1"; havana_transcript "OTTMUST00000057422.1";
chr6	HAVANA	transcript	43323776	43453454	0	-	.	gene_id "ENSMUSG00000029735.18"; transcript_id "ENSMUST00000149424.2"; gene_type "protein_coding"; gene_name "Tpk1"; transcript_type "protein_coding_CDS_not_defined"; transcript_name "Tpk1-204"; level 2; transcript_support_level "5"; mgi_id "MGI:1352500"; havana_gene "OTTMUSG00000023547.1"; havana_transcript "OTTMUST00000057422.1";
chr6	HAVANA	exon	43400555	43400666	0	-	.	gene_id "ENSMUSG00000029735.18"; transcript_id "ENSMUST00000067888.14"; gene_type "protein_coding"; gene_name "Tpk1"; transcript_type "protein_coding"; transcript_name "Tpk1-201"; exon_number 8; exon_id "ENSMUSE00001226526.2"; level 2; protein_id "ENSMUSP00000065631.8"; transcript_support_level "1"; mgi_id "MGI:1352500"; tag "basic"; tag "Ensembl_canonical"; tag "GENCODE_Primary"; tag "appris_principal_1"; tag "CCDS"; ccdsid "CCDS39474.1"; havana_gene "OTTMUSG00000023547.1"; havana_transcript "OTTMUST00000057418.1";
chr6	HAVANA	CDS	43400555	43400666	0	-	0	gene_id "ENSMUSG00000029735.18"; transcript_id "ENSMUST00000067888.14"; gene_type "protein_coding"; gene_name "Tpk1"; transcript_type "protein_coding"; transcript_name "Tpk1-201"; exon_number 8; exon_id "ENSMUSE00001226526.2"; level 2; protein_id "ENSMUSP00000065631.8"; transcript_support_level "1"; mgi_id "MGI:1352500"; tag "basic"; tag "Ensembl_canonical"; tag "GENCODE_Primary"; tag "appris_principal_1"; tag "CCDS"; ccdsid "CCDS39474.1"; havana_gene "OTTMUSG00000023547.1"; havana_transcript "OTTMUST00000057418.1";
chr6	HAVANA	exon	43400555	43400666	0	-	.	gene_id "ENSMUSG00000029735.18"; transcript_id "ENSMUST00000203649.3"; gene_type "protein_coding"; gene_name "Tpk1"; transcript_type "protein_coding_CDS_not_defined"; transcript_name "Tpk1-206"; exon_number 6; exon_id "ENSMUSE00001210590.2"; level 2; transcript_support_level "1"; mgi_id "MGI:1352500"; havana_gene "OTTMUSG00000023547.1"; havana_transcript "OTTMUST00000141403.1";
chr6	HAVANA	exon	43400555	43400666	0	-	.	gene_id "ENSMUSG00000029735.18"; transcript_id "ENSMUST00000114644.8"; gene_type "protein_coding"; gene_name "Tpk1"; transcript_type "protein_coding"; transcript_name "Tpk1-203"; exon_number 7; exon_id "ENSMUSE00001226526.2"; level 2; protein_id "ENSMUSP00000110291.3"; transcript_support_level "1"; mgi_id "MGI:1352500"; tag "basic"; tag "CCDS"; ccdsid "CCDS80529.1"; havana_gene "OTTMUSG00000023547.1"; havana_transcript "OTTMUST00000057420.1";
chr6	HAVANA	CDS	43400555	43400666	0	-	0	gene_id "ENSMUSG00000029735.18"; transcript_id "ENSMUST00000114644.8"; gene_type "protein_coding"; gene_name "Tpk1"; transcript_type "protein_coding"; transcript_name "Tpk1-203"; exon_number 7; exon_id "ENSMUSE00001226526.2"; level 2; protein_id "ENSMUSP00000110291.3"; transcript_support_level "1"; mgi_id "MGI:1352500"; tag "basic"; tag "CCDS"; ccdsid "CCDS80529.1"; havana_gene "OTTMUSG00000023547.1"; havana_transcript "OTTMUST00000057420.1";
chr6	HAVANA	exon	43400555	43400666	0	-	.	gene_id "ENSMUSG00000029735.18"; transcript_id "ENSMUST00000149424.2"; gene_type "protein_coding"; gene_name "Tpk1"; transcript_type "protein_coding_CDS_not_defined"; transcript_name "Tpk1-204"; exon_number 3; exon_id "ENSMUSE00001210590.2"; level 2; transcript_support_level "5"; mgi_id "MGI:1352500"; havana_gene "OTTMUSG00000023547.1"; havana_transcript "OTTMUST00000057422.1";
chr6	ENSEMBL_gcm37	exon	43400555	43400666	169.205143761342	-	.	gene_id "ENSMUSG00000029735.18"; transcript_id "ENSMUSG00000029735.18_tx_1"; exon_id "chr6_43400555_43400666_-"; exonnum "8"; txlen "2609";
chr6	ENSEMBL_gcm37	exon	43400555	43400666	2.57313297109878	-	.	gene_id "ENSMUSG00000029735.18"; transcript_id "ENSMUSG00000029735.18_tx_10"; exon_id "chr6_43400555_43400666_-"; exonnum "7"; txlen "2217";
chr6	ENSEMBL_gcm37	exon	43400555	43400666	2.02120558166932	-	.	gene_id "ENSMUSG00000029735.18"; transcript_id "ENSMUSG00000029735.18_tx_11"; exon_id "chr6_43400555_43400666_-"; exonnum "9"; txlen "2701";
chr6	ENSEMBL_gcm37	exon	43400555	43400666	1.68999689169608	-	.	gene_id "ENSMUSG00000029735.18"; transcript_id "ENSMUSG00000029735.18_tx_13"; exon_id "chr6_43400555_43400666_-"; exonnum "6"; txlen "2392";
chr6	ENSEMBL_gcm37	exon	43400555	43400666	1.46633929247843	-	.	gene_id "ENSMUSG00000029735.18"; transcript_id "ENSMUSG00000029735.18_tx_16"; exon_id "chr6_43400555_43400666_-"; exonnum "5"; txlen "2294";
chr6	ENSEMBL_gcm37	exon	43400555	43400666	1.27665381254457	-	.	gene_id "ENSMUSG00000029735.18"; transcript_id "ENSMUSG00000029735.18_tx_17"; exon_id "chr6_43400555_43400666_-"; exonnum "8"; txlen "2554";
chr6	ENSEMBL_gcm37	exon	43400555	43400666	1.16376144281962	-	.	gene_id "ENSMUSG00000029735.18"; transcript_id "ENSMUSG00000029735.18_tx_19"; exon_id "chr6_43400555_43400666_-"; exonnum "7"; txlen "2536";
chr6	ENSEMBL_gcm37	exon	43400555	43400666	25.3289311891541	-	.	gene_id "ENSMUSG00000029735.18"; transcript_id "ENSMUSG00000029735.18_tx_2"; exon_id "chr6_43400555_43400666_-"; exonnum "7"; txlen "2462";
chr6	ENSEMBL_gcm37	exon	43400555	43400666	1.05789123050161	-	.	gene_id "ENSMUSG00000029735.18"; transcript_id "ENSMUSG00000029735.18_tx_20"; exon_id "chr6_43400555_43400666_-"; exonnum "5"; txlen "2273";
chr6	ENSEMBL_gcm37	exon	43400555	43400666	1.0324168582675	-	.	gene_id "ENSMUSG00000029735.18"; transcript_id "ENSMUSG00000029735.18_tx_21"; exon_id "chr6_43400555_43400666_-"; exonnum "7"; txlen "2292";
chr6	ENSEMBL_gcm37	exon	43400555	43400666	1.0324168582675	-	.	gene_id "ENSMUSG00000029735.18"; transcript_id "ENSMUSG00000029735.18_tx_22"; exon_id "chr6_43400555_43400666_-"; exonnum "6"; txlen "2145";
chr6	ENSEMBL_gcm37	exon	43400555	43400666	0.971087723256112	-	.	gene_id "ENSMUSG00000029735.18"; transcript_id "ENSMUSG00000029735.18_tx_23"; exon_id "chr6_43400555_43400666_-"; exonnum "4"; txlen "2126";
chr6	ENSEMBL_gcm37	exon	43400555	43400666	0.841117418460843	-	.	gene_id "ENSMUSG00000029735.18"; transcript_id "ENSMUSG00000029735.18_tx_24"; exon_id "chr6_43400555_43400666_-"; exonnum "4"; txlen "2147";
chr6	ENSEMBL_gcm37	exon	43400555	43400666	0.827450651147164	-	.	gene_id "ENSMUSG00000029735.18"; transcript_id "ENSMUSG00000029735.18_tx_25"; exon_id "chr6_43400555_43400666_-"; exonnum "9"; txlen "2801";
chr6	ENSEMBL_gcm37	exon	43400555	43400666	0.725865310609553	-	.	gene_id "ENSMUSG00000029735.18"; transcript_id "ENSMUSG00000029735.18_tx_29"; exon_id "chr6_43400555_43400666_-"; exonnum "6"; txlen "2389";
chr6	ENSEMBL_gcm37	exon	43400555	43400666	0.577971990519971	-	.	gene_id "ENSMUSG00000029735.18"; transcript_id "ENSMUSG00000029735.18_tx_31"; exon_id "chr6_43400555_43400666_-"; exonnum "8"; txlen "2631";
chr6	ENSEMBL_gcm37	exon	43400555	43400666	0.490602218886682	-	.	gene_id "ENSMUSG00000029735.18"; transcript_id "ENSMUSG00000029735.18_tx_34"; exon_id "chr6_43400555_43400666_-"; exonnum "11"; txlen "2948";
chr6	ENSEMBL_gcm37	exon	43400555	43400666	0.468306742789754	-	.	gene_id "ENSMUSG00000029735.18"; transcript_id "ENSMUSG00000029735.18_tx_36"; exon_id "chr6_43400555_43400666_-"; exonnum "12"; txlen "3140";
chr6	ENSEMBL_gcm37	exon	43400555	43400666	0.0222954760969277	-	.	gene_id "ENSMUSG00000029735.18"; transcript_id "ENSMUSG00000029735.18_tx_38"; exon_id "chr6_43400555_43400666_-"; exonnum "12"; txlen "3081";
chr6	ENSEMBL_gcm37	exon	43400555	43400666	6.52915303417291	-	.	gene_id "ENSMUSG00000029735.18"; transcript_id "ENSMUSG00000029735.18_tx_6"; exon_id "chr6_43400555_43400666_-"; exonnum "7"; txlen "2537";
chr6	ENSEMBL_gcm37	exon	43400555	43400666	4.46423151840943	-	.	gene_id "ENSMUSG00000029735.18"; transcript_id "ENSMUSG00000029735.18_tx_7"; exon_id "chr6_43400555_43400666_-"; exonnum "6"; txlen "2390";
chr6	ENSEMBL_gcm37	exon	43400555	43400666	3.59812367888227	-	.	gene_id "ENSMUSG00000029735.18"; transcript_id "ENSMUSG00000029735.18_tx_8"; exon_id "chr6_43400555_43400666_-"; exonnum "7"; txlen "2539";
chr6	ENSEMBL_gcm37	exon	43400555	43400666	2.9857006648063	-	.	gene_id "ENSMUSG00000029735.18"; transcript_id "ENSMUSG00000029735.18_tx_9"; exon_id "chr6_43400555_43400666_-"; exonnum "8"; txlen "2364";
chr6	HAVANA	exon	43445936	43446082	0	-	.	gene_id "ENSMUSG00000029735.18"; transcript_id "ENSMUST00000067888.14"; gene_type "protein_coding"; gene_name "Tpk1"; transcript_type "protein_coding"; transcript_name "Tpk1-201"; exon_number 7; exon_id "ENSMUSE00001282066.2"; level 2; protein_id "ENSMUSP00000065631.8"; transcript_support_level "1"; mgi_id "MGI:1352500"; tag "basic"; tag "Ensembl_canonical"; tag "GENCODE_Primary"; tag "appris_principal_1"; tag "CCDS"; ccdsid "CCDS39474.1"; havana_gene "OTTMUSG00000023547.1"; havana_transcript "OTTMUST00000057418.1";
chr6	HAVANA	CDS	43445936	43446082	0	-	0	gene_id "ENSMUSG00000029735.18"; transcript_id "ENSMUST00000067888.14"; gene_type "protein_coding"; gene_name "Tpk1"; transcript_type "protein_coding"; transcript_name "Tpk1-201"; exon_number 7; exon_id "ENSMUSE00001282066.2"; level 2; protein_id "ENSMUSP00000065631.8"; transcript_support_level "1"; mgi_id "MGI:1352500"; tag "basic"; tag "Ensembl_canonical"; tag "GENCODE_Primary"; tag "appris_principal_1"; tag "CCDS"; ccdsid "CCDS39474.1"; havana_gene "OTTMUSG00000023547.1"; havana_transcript "OTTMUST00000057418.1";
chr6	HAVANA	exon	43445936	43446082	0	-	.	gene_id "ENSMUSG00000029735.18"; transcript_id "ENSMUST00000203649.3"; gene_type "protein_coding"; gene_name "Tpk1"; transcript_type "protein_coding_CDS_not_defined"; transcript_name "Tpk1-206"; exon_number 5; exon_id "ENSMUSE00001227671.2"; level 2; transcript_support_level "1"; mgi_id "MGI:1352500"; havana_gene "OTTMUSG00000023547.1"; havana_transcript "OTTMUST00000141403.1";
chr6	HAVANA	exon	43445936	43446082	0	-	.	gene_id "ENSMUSG00000029735.18"; transcript_id "ENSMUST00000149424.2"; gene_type "protein_coding"; gene_name "Tpk1"; transcript_type "protein_coding_CDS_not_defined"; transcript_name "Tpk1-204"; exon_number 2; exon_id "ENSMUSE00001227671.2"; level 2; transcript_support_level "5"; mgi_id "MGI:1352500"; havana_gene "OTTMUSG00000023547.1"; havana_transcript "OTTMUST00000057422.1";
chr6	ENSEMBL_gcm37	exon	43445936	43446082	169.205143761342	-	.	gene_id "ENSMUSG00000029735.18"; transcript_id "ENSMUSG00000029735.18_tx_1"; exon_id "chr6_43445936_43446082_-"; exonnum "7"; txlen "2609";
chr6	ENSEMBL_gcm37	exon	43445936	43446082	2.02120558166932	-	.	gene_id "ENSMUSG00000029735.18"; transcript_id "ENSMUSG00000029735.18_tx_11"; exon_id "chr6_43445936_43446082_-"; exonnum "8"; txlen "2701";
chr6	ENSEMBL_gcm37	exon	43445936	43446082	1.46633929247843	-	.	gene_id "ENSMUSG00000029735.18"; transcript_id "ENSMUSG00000029735.18_tx_16"; exon_id "chr6_43445936_43446082_-"; exonnum "4"; txlen "2294";
chr6	ENSEMBL_gcm37	exon	43445936	43446082	1.16376144281962	-	.	gene_id "ENSMUSG00000029735.18"; transcript_id "ENSMUSG00000029735.18_tx_19"; exon_id "chr6_43445936_43446082_-"; exonnum "6"; txlen "2536";
chr6	ENSEMBL_gcm37	exon	43445936	43446082	1.05789123050161	-	.	gene_id "ENSMUSG00000029735.18"; transcript_id "ENSMUSG00000029735.18_tx_20"; exon_id "chr6_43445936_43446082_-"; exonnum "4"; txlen "2273";
chr6	ENSEMBL_gcm37	exon	43445936	43446082	1.0324168582675	-	.	gene_id "ENSMUSG00000029735.18"; transcript_id "ENSMUSG00000029735.18_tx_21"; exon_id "chr6_43445936_43446082_-"; exonnum "6"; txlen "2292";
chr6	ENSEMBL_gcm37	exon	43445936	43446082	0.827450651147164	-	.	gene_id "ENSMUSG00000029735.18"; transcript_id "ENSMUSG00000029735.18_tx_25"; exon_id "chr6_43445936_43446082_-"; exonnum "8"; txlen "2801";
chr6	ENSEMBL_gcm37	exon	43445936	43446082	0.577971990519971	-	.	gene_id "ENSMUSG00000029735.18"; transcript_id "ENSMUSG00000029735.18_tx_31"; exon_id "chr6_43445936_43446082_-"; exonnum "7"; txlen "2631";
chr6	ENSEMBL_gcm37	exon	43445936	43446082	0.490602218886682	-	.	gene_id "ENSMUSG00000029735.18"; transcript_id "ENSMUSG00000029735.18_tx_34"; exon_id "chr6_43445936_43446082_-"; exonnum "10"; txlen "2948";
chr6	ENSEMBL_gcm37	exon	43445936	43446082	0.468306742789754	-	.	gene_id "ENSMUSG00000029735.18"; transcript_id "ENSMUSG00000029735.18_tx_36"; exon_id "chr6_43445936_43446082_-"; exonnum "11"; txlen "3140";
chr6	ENSEMBL_gcm37	exon	43445936	43446082	0.0222954760969277	-	.	gene_id "ENSMUSG00000029735.18"; transcript_id "ENSMUSG00000029735.18_tx_38"; exon_id "chr6_43445936_43446082_-"; exonnum "11"; txlen "3081";
chr6	ENSEMBL_gcm37	exon	43445936	43446082	6.52915303417291	-	.	gene_id "ENSMUSG00000029735.18"; transcript_id "ENSMUSG00000029735.18_tx_6"; exon_id "chr6_43445936_43446082_-"; exonnum "6"; txlen "2537";
chr6	ENSEMBL_gcm37	exon	43445936	43446082	3.59812367888227	-	.	gene_id "ENSMUSG00000029735.18"; transcript_id "ENSMUSG00000029735.18_tx_8"; exon_id "chr6_43445936_43446082_-"; exonnum "6"; txlen "2539";
chr6	ENSEMBL_gcm37	exon	43445936	43446082	2.9857006648063	-	.	gene_id "ENSMUSG00000029735.18"; transcript_id "ENSMUSG00000029735.18_tx_9"; exon_id "chr6_43445936_43446082_-"; exonnum "7"; txlen "2364";
chr6	sragcm37_mid	exon	43446213	43446404	0.827450651147164	-	.	gene_id "ENSMUSG00000029735.18"; transcript_id "ENSMUSG00000029735.18_tx_25"; exon_id "chr6_43446213_43446404_-"; exonnum "7"; txlen "2801";
chr6	sragcm37_mid	exon	43446213	43446404	0.468306742789754	-	.	gene_id "ENSMUSG00000029735.18"; transcript_id "ENSMUSG00000029735.18_tx_36"; exon_id "chr6_43446213_43446404_-"; exonnum "10"; txlen "3140";
chr6	HAVANA	exon	43453414	43453454	0	-	.	gene_id "ENSMUSG00000029735.18"; transcript_id "ENSMUST00000149424.2"; gene_type "protein_coding"; gene_name "Tpk1"; transcript_type "protein_coding_CDS_not_defined"; transcript_name "Tpk1-204"; exon_number 1; exon_id "ENSMUSE00000731472.2"; level 2; transcript_support_level "5"; mgi_id "MGI:1352500"; havana_gene "OTTMUSG00000023547.1"; havana_transcript "OTTMUST00000057422.1";
chr6	HAVANA	exon	43465809	43465904	0	-	.	gene_id "ENSMUSG00000029735.18"; transcript_id "ENSMUST00000067888.14"; gene_type "protein_coding"; gene_name "Tpk1"; transcript_type "protein_coding"; transcript_name "Tpk1-201"; exon_number 6; exon_id "ENSMUSE00000192168.2"; level 2; protein_id "ENSMUSP00000065631.8"; transcript_support_level "1"; mgi_id "MGI:1352500"; tag "basic"; tag "Ensembl_canonical"; tag "GENCODE_Primary"; tag "appris_principal_1"; tag "CCDS"; ccdsid "CCDS39474.1"; havana_gene "OTTMUSG00000023547.1"; havana_transcript "OTTMUST00000057418.1";
chr6	HAVANA	CDS	43465809	43465904	0	-	0	gene_id "ENSMUSG00000029735.18"; transcript_id "ENSMUST00000067888.14"; gene_type "protein_coding"; gene_name "Tpk1"; transcript_type "protein_coding"; transcript_name "Tpk1-201"; exon_number 6; exon_id "ENSMUSE00000192168.2"; level 2; protein_id "ENSMUSP00000065631.8"; transcript_support_level "1"; mgi_id "MGI:1352500"; tag "basic"; tag "Ensembl_canonical"; tag "GENCODE_Primary"; tag "appris_principal_1"; tag "CCDS"; ccdsid "CCDS39474.1"; havana_gene "OTTMUSG00000023547.1"; havana_transcript "OTTMUST00000057418.1";
chr6	HAVANA	exon	43465809	43465904	0	-	.	gene_id "ENSMUSG00000029735.18"; transcript_id "ENSMUST00000203649.3"; gene_type "protein_coding"; gene_name "Tpk1"; transcript_type "protein_coding_CDS_not_defined"; transcript_name "Tpk1-206"; exon_number 4; exon_id "ENSMUSE00001369505.2"; level 2; transcript_support_level "1"; mgi_id "MGI:1352500"; havana_gene "OTTMUSG00000023547.1"; havana_transcript "OTTMUST00000141403.1";
chr6	HAVANA	exon	43465809	43465904	0	-	.	gene_id "ENSMUSG00000029735.18"; transcript_id "ENSMUST00000114644.8"; gene_type "protein_coding"; gene_name "Tpk1"; transcript_type "protein_coding"; transcript_name "Tpk1-203"; exon_number 6; exon_id "ENSMUSE00000192168.2"; level 2; protein_id "ENSMUSP00000110291.3"; transcript_support_level "1"; mgi_id "MGI:1352500"; tag "basic"; tag "CCDS"; ccdsid "CCDS80529.1"; havana_gene "OTTMUSG00000023547.1"; havana_transcript "OTTMUST00000057420.1";
chr6	HAVANA	CDS	43465809	43465904	0	-	0	gene_id "ENSMUSG00000029735.18"; transcript_id "ENSMUST00000114644.8"; gene_type "protein_coding"; gene_name "Tpk1"; transcript_type "protein_coding"; transcript_name "Tpk1-203"; exon_number 6; exon_id "ENSMUSE00000192168.2"; level 2; protein_id "ENSMUSP00000110291.3"; transcript_support_level "1"; mgi_id "MGI:1352500"; tag "basic"; tag "CCDS"; ccdsid "CCDS80529.1"; havana_gene "OTTMUSG00000023547.1"; havana_transcript "OTTMUST00000057420.1";
chr6	ENSEMBL_gcm37	exon	43465809	43465904	169.205143761342	-	.	gene_id "ENSMUSG00000029735.18"; transcript_id "ENSMUSG00000029735.18_tx_1"; exon_id "chr6_43465809_43465904_-"; exonnum "6"; txlen "2609";
chr6	ENSEMBL_gcm37	exon	43465809	43465904	2.57313297109878	-	.	gene_id "ENSMUSG00000029735.18"; transcript_id "ENSMUSG00000029735.18_tx_10"; exon_id "chr6_43465809_43465904_-"; exonnum "6"; txlen "2217";
chr6	ENSEMBL_gcm37	exon	43465809	43465904	2.02120558166932	-	.	gene_id "ENSMUSG00000029735.18"; transcript_id "ENSMUSG00000029735.18_tx_11"; exon_id "chr6_43465809_43465904_-"; exonnum "7"; txlen "2701";
chr6	ENSEMBL_gcm37	exon	43465809	43465904	1.68999689169608	-	.	gene_id "ENSMUSG00000029735.18"; transcript_id "ENSMUSG00000029735.18_tx_13"; exon_id "chr6_43465809_43465904_-"; exonnum "5"; txlen "2392";
chr6	ENSEMBL_gcm37	exon	43465809	43465904	1.46633929247843	-	.	gene_id "ENSMUSG00000029735.18"; transcript_id "ENSMUSG00000029735.18_tx_16"; exon_id "chr6_43465809_43465904_-"; exonnum "3"; txlen "2294";
chr6	ENSEMBL_gcm37	exon	43465809	43465904	1.27665381254457	-	.	gene_id "ENSMUSG00000029735.18"; transcript_id "ENSMUSG00000029735.18_tx_17"; exon_id "chr6_43465809_43465904_-"; exonnum "7"; txlen "2554";
chr6	ENSEMBL_gcm37	exon	43465809	43465904	1.16376144281962	-	.	gene_id "ENSMUSG00000029735.18"; transcript_id "ENSMUSG00000029735.18_tx_19"; exon_id "chr6_43465809_43465904_-"; exonnum "5"; txlen "2536";
chr6	ENSEMBL_gcm37	exon	43465809	43465904	25.3289311891541	-	.	gene_id "ENSMUSG00000029735.18"; transcript_id "ENSMUSG00000029735.18_tx_2"; exon_id "chr6_43465809_43465904_-"; exonnum "6"; txlen "2462";
chr6	ENSEMBL_gcm37	exon	43465809	43465904	1.05789123050161	-	.	gene_id "ENSMUSG00000029735.18"; transcript_id "ENSMUSG00000029735.18_tx_20"; exon_id "chr6_43465809_43465904_-"; exonnum "3"; txlen "2273";
chr6	ENSEMBL_gcm37	exon	43465809	43465904	1.0324168582675	-	.	gene_id "ENSMUSG00000029735.18"; transcript_id "ENSMUSG00000029735.18_tx_21"; exon_id "chr6_43465809_43465904_-"; exonnum "5"; txlen "2292";
chr6	ENSEMBL_gcm37	exon	43465809	43465904	1.0324168582675	-	.	gene_id "ENSMUSG00000029735.18"; transcript_id "ENSMUSG00000029735.18_tx_22"; exon_id "chr6_43465809_43465904_-"; exonnum "5"; txlen "2145";
chr6	ENSEMBL_gcm37	exon	43465809	43465904	0.971087723256112	-	.	gene_id "ENSMUSG00000029735.18"; transcript_id "ENSMUSG00000029735.18_tx_23"; exon_id "chr6_43465809_43465904_-"; exonnum "3"; txlen "2126";
chr6	ENSEMBL_gcm37	exon	43465809	43465904	0.841117418460843	-	.	gene_id "ENSMUSG00000029735.18"; transcript_id "ENSMUSG00000029735.18_tx_24"; exon_id "chr6_43465809_43465904_-"; exonnum "3"; txlen "2147";
chr6	ENSEMBL_gcm37	exon	43465809	43465904	0.827450651147164	-	.	gene_id "ENSMUSG00000029735.18"; transcript_id "ENSMUSG00000029735.18_tx_25"; exon_id "chr6_43465809_43465904_-"; exonnum "6"; txlen "2801";
chr6	ENSEMBL_gcm37	exon	43465809	43465904	0.725865310609553	-	.	gene_id "ENSMUSG00000029735.18"; transcript_id "ENSMUSG00000029735.18_tx_29"; exon_id "chr6_43465809_43465904_-"; exonnum "5"; txlen "2389";
chr6	ENSEMBL_gcm37	exon	43465809	43465904	0.577971990519971	-	.	gene_id "ENSMUSG00000029735.18"; transcript_id "ENSMUSG00000029735.18_tx_31"; exon_id "chr6_43465809_43465904_-"; exonnum "6"; txlen "2631";
chr6	ENSEMBL_gcm37	exon	43465809	43465904	0.490602218886682	-	.	gene_id "ENSMUSG00000029735.18"; transcript_id "ENSMUSG00000029735.18_tx_34"; exon_id "chr6_43465809_43465904_-"; exonnum "9"; txlen "2948";
chr6	ENSEMBL_gcm37	exon	43465809	43465904	0.468306742789754	-	.	gene_id "ENSMUSG00000029735.18"; transcript_id "ENSMUSG00000029735.18_tx_36"; exon_id "chr6_43465809_43465904_-"; exonnum "9"; txlen "3140";
chr6	ENSEMBL_gcm37	exon	43465809	43465904	0.0222954760969277	-	.	gene_id "ENSMUSG00000029735.18"; transcript_id "ENSMUSG00000029735.18_tx_38"; exon_id "chr6_43465809_43465904_-"; exonnum "10"; txlen "3081";
chr6	ENSEMBL_gcm37	exon	43465809	43465904	6.52915303417291	-	.	gene_id "ENSMUSG00000029735.18"; transcript_id "ENSMUSG00000029735.18_tx_6"; exon_id "chr6_43465809_43465904_-"; exonnum "5"; txlen "2537";
chr6	ENSEMBL_gcm37	exon	43465809	43465904	4.46423151840943	-	.	gene_id "ENSMUSG00000029735.18"; transcript_id "ENSMUSG00000029735.18_tx_7"; exon_id "chr6_43465809_43465904_-"; exonnum "5"; txlen "2390";
chr6	ENSEMBL_gcm37	exon	43465809	43465904	3.59812367888227	-	.	gene_id "ENSMUSG00000029735.18"; transcript_id "ENSMUSG00000029735.18_tx_8"; exon_id "chr6_43465809_43465904_-"; exonnum "5"; txlen "2539";
chr6	ENSEMBL_gcm37	exon	43465809	43465904	2.9857006648063	-	.	gene_id "ENSMUSG00000029735.18"; transcript_id "ENSMUSG00000029735.18_tx_9"; exon_id "chr6_43465809_43465904_-"; exonnum "6"; txlen "2364";
chr6	sragcm37_mid	exon	43480247	43480352	0.490602218886682	-	.	gene_id "ENSMUSG00000029735.18"; transcript_id "ENSMUSG00000029735.18_tx_34"; exon_id "chr6_43480247_43480352_-"; exonnum "8"; txlen "2948";
chr6	sragcm37_mid	exon	43480247	43480352	0.468306742789754	-	.	gene_id "ENSMUSG00000029735.18"; transcript_id "ENSMUSG00000029735.18_tx_36"; exon_id "chr6_43480247_43480352_-"; exonnum "8"; txlen "3140";
chr6	sragcm37_mid	exon	43480247	43480352	0.0222954760969277	-	.	gene_id "ENSMUSG00000029735.18"; transcript_id "ENSMUSG00000029735.18_tx_38"; exon_id "chr6_43480247_43480352_-"; exonnum "9"; txlen "3081";
chr6	sragcm37_mid	exon	43482013	43482153	0.490602218886682	-	.	gene_id "ENSMUSG00000029735.18"; transcript_id "ENSMUSG00000029735.18_tx_34"; exon_id "chr6_43482013_43482153_-"; exonnum "7"; txlen "2948";
chr6	sragcm37_mid	exon	43482013	43482153	0.468306742789754	-	.	gene_id "ENSMUSG00000029735.18"; transcript_id "ENSMUSG00000029735.18_tx_36"; exon_id "chr6_43482013_43482153_-"; exonnum "7"; txlen "3140";
chr6	sragcm37_mid	exon	43482013	43482153	0.0222954760969277	-	.	gene_id "ENSMUSG00000029735.18"; transcript_id "ENSMUSG00000029735.18_tx_38"; exon_id "chr6_43482013_43482153_-"; exonnum "8"; txlen "3081";
chr6	sragcm37_mid	exon	43496095	43496186	2.02120558166932	-	.	gene_id "ENSMUSG00000029735.18"; transcript_id "ENSMUSG00000029735.18_tx_11"; exon_id "chr6_43496095_43496186_-"; exonnum "6"; txlen "2701";
chr6	sragcm37_mid	exon	43496095	43496186	1.27665381254457	-	.	gene_id "ENSMUSG00000029735.18"; transcript_id "ENSMUSG00000029735.18_tx_17"; exon_id "chr6_43496095_43496186_-"; exonnum "6"; txlen "2554";
chr6	sragcm37_mid	exon	43496095	43496186	0.577971990519971	-	.	gene_id "ENSMUSG00000029735.18"; transcript_id "ENSMUSG00000029735.18_tx_31"; exon_id "chr6_43496095_43496186_-"; exonnum "5"; txlen "2631";
chr6	sragcm37_mid	exon	43496095	43496186	0.490602218886682	-	.	gene_id "ENSMUSG00000029735.18"; transcript_id "ENSMUSG00000029735.18_tx_34"; exon_id "chr6_43496095_43496186_-"; exonnum "6"; txlen "2948";
chr6	sragcm37_mid	exon	43496095	43496186	0.468306742789754	-	.	gene_id "ENSMUSG00000029735.18"; transcript_id "ENSMUSG00000029735.18_tx_36"; exon_id "chr6_43496095_43496186_-"; exonnum "6"; txlen "3140";
chr6	sragcm37_mid	exon	43496095	43496186	0.0222954760969277	-	.	gene_id "ENSMUSG00000029735.18"; transcript_id "ENSMUSG00000029735.18_tx_38"; exon_id "chr6_43496095_43496186_-"; exonnum "7"; txlen "3081";
chr6	sragcm37_mid	exon	43497415	43497547	0.0222954760969277	-	.	gene_id "ENSMUSG00000029735.18"; transcript_id "ENSMUSG00000029735.18_tx_38"; exon_id "chr6_43497415_43497547_-"; exonnum "6"; txlen "3081";
chr6	HAVANA	exon	43500818	43500890	0	-	.	gene_id "ENSMUSG00000029735.18"; transcript_id "ENSMUST00000067888.14"; gene_type "protein_coding"; gene_name "Tpk1"; transcript_type "protein_coding"; transcript_name "Tpk1-201"; exon_number 5; exon_id "ENSMUSE00000192166.4"; level 2; protein_id "ENSMUSP00000065631.8"; transcript_support_level "1"; mgi_id "MGI:1352500"; tag "basic"; tag "Ensembl_canonical"; tag "GENCODE_Primary"; tag "appris_principal_1"; tag "CCDS"; ccdsid "CCDS39474.1"; havana_gene "OTTMUSG00000023547.1"; havana_transcript "OTTMUST00000057418.1";
chr6	HAVANA	CDS	43500818	43500890	0	-	1	gene_id "ENSMUSG00000029735.18"; transcript_id "ENSMUST00000067888.14"; gene_type "protein_coding"; gene_name "Tpk1"; transcript_type "protein_coding"; transcript_name "Tpk1-201"; exon_number 5; exon_id "ENSMUSE00000192166.4"; level 2; protein_id "ENSMUSP00000065631.8"; transcript_support_level "1"; mgi_id "MGI:1352500"; tag "basic"; tag "Ensembl_canonical"; tag "GENCODE_Primary"; tag "appris_principal_1"; tag "CCDS"; ccdsid "CCDS39474.1"; havana_gene "OTTMUSG00000023547.1"; havana_transcript "OTTMUST00000057418.1";
chr6	HAVANA	exon	43500818	43500890	0	-	.	gene_id "ENSMUSG00000029735.18"; transcript_id "ENSMUST00000203649.3"; gene_type "protein_coding"; gene_name "Tpk1"; transcript_type "protein_coding_CDS_not_defined"; transcript_name "Tpk1-206"; exon_number 3; exon_id "ENSMUSE00001368296.2"; level 2; transcript_support_level "1"; mgi_id "MGI:1352500"; havana_gene "OTTMUSG00000023547.1"; havana_transcript "OTTMUST00000141403.1";
chr6	HAVANA	exon	43500818	43500890	0	-	.	gene_id "ENSMUSG00000029735.18"; transcript_id "ENSMUST00000114644.8"; gene_type "protein_coding"; gene_name "Tpk1"; transcript_type "protein_coding"; transcript_name "Tpk1-203"; exon_number 5; exon_id "ENSMUSE00000192166.4"; level 2; protein_id "ENSMUSP00000110291.3"; transcript_support_level "1"; mgi_id "MGI:1352500"; tag "basic"; tag "CCDS"; ccdsid "CCDS80529.1"; havana_gene "OTTMUSG00000023547.1"; havana_transcript "OTTMUST00000057420.1";
chr6	HAVANA	CDS	43500818	43500890	0	-	1	gene_id "ENSMUSG00000029735.18"; transcript_id "ENSMUST00000114644.8"; gene_type "protein_coding"; gene_name "Tpk1"; transcript_type "protein_coding"; transcript_name "Tpk1-203"; exon_number 5; exon_id "ENSMUSE00000192166.4"; level 2; protein_id "ENSMUSP00000110291.3"; transcript_support_level "1"; mgi_id "MGI:1352500"; tag "basic"; tag "CCDS"; ccdsid "CCDS80529.1"; havana_gene "OTTMUSG00000023547.1"; havana_transcript "OTTMUST00000057420.1";
chr6	ENSEMBL_gcm37	exon	43500818	43500890	169.205143761342	-	.	gene_id "ENSMUSG00000029735.18"; transcript_id "ENSMUSG00000029735.18_tx_1"; exon_id "chr6_43500818_43500890_-"; exonnum "5"; txlen "2609";
chr6	ENSEMBL_gcm37	exon	43500818	43500890	2.57313297109878	-	.	gene_id "ENSMUSG00000029735.18"; transcript_id "ENSMUSG00000029735.18_tx_10"; exon_id "chr6_43500818_43500890_-"; exonnum "5"; txlen "2217";
chr6	ENSEMBL_gcm37	exon	43500818	43500890	2.02120558166932	-	.	gene_id "ENSMUSG00000029735.18"; transcript_id "ENSMUSG00000029735.18_tx_11"; exon_id "chr6_43500818_43500890_-"; exonnum "5"; txlen "2701";
chr6	ENSEMBL_gcm37	exon	43500818	43500890	1.68999689169608	-	.	gene_id "ENSMUSG00000029735.18"; transcript_id "ENSMUSG00000029735.18_tx_13"; exon_id "chr6_43500818_43500890_-"; exonnum "4"; txlen "2392";
chr6	ENSEMBL_gcm37	exon	43500818	43500890	1.46633929247843	-	.	gene_id "ENSMUSG00000029735.18"; transcript_id "ENSMUSG00000029735.18_tx_16"; exon_id "chr6_43500818_43500890_-"; exonnum "2"; txlen "2294";
chr6	ENSEMBL_gcm37	exon	43500818	43500890	1.27665381254457	-	.	gene_id "ENSMUSG00000029735.18"; transcript_id "ENSMUSG00000029735.18_tx_17"; exon_id "chr6_43500818_43500890_-"; exonnum "5"; txlen "2554";
chr6	ENSEMBL_gcm37	exon	43500818	43500890	25.3289311891541	-	.	gene_id "ENSMUSG00000029735.18"; transcript_id "ENSMUSG00000029735.18_tx_2"; exon_id "chr6_43500818_43500890_-"; exonnum "5"; txlen "2462";
chr6	ENSEMBL_gcm37	exon	43500818	43500890	1.05789123050161	-	.	gene_id "ENSMUSG00000029735.18"; transcript_id "ENSMUSG00000029735.18_tx_20"; exon_id "chr6_43500818_43500890_-"; exonnum "2"; txlen "2273";
chr6	ENSEMBL_gcm37	exon	43500818	43500890	1.0324168582675	-	.	gene_id "ENSMUSG00000029735.18"; transcript_id "ENSMUSG00000029735.18_tx_21"; exon_id "chr6_43500818_43500890_-"; exonnum "4"; txlen "2292";
chr6	ENSEMBL_gcm37	exon	43500818	43500890	1.0324168582675	-	.	gene_id "ENSMUSG00000029735.18"; transcript_id "ENSMUSG00000029735.18_tx_22"; exon_id "chr6_43500818_43500890_-"; exonnum "4"; txlen "2145";
chr6	ENSEMBL_gcm37	exon	43500818	43500890	0.971087723256112	-	.	gene_id "ENSMUSG00000029735.18"; transcript_id "ENSMUSG00000029735.18_tx_23"; exon_id "chr6_43500818_43500890_-"; exonnum "2"; txlen "2126";
chr6	ENSEMBL_gcm37	exon	43500818	43500890	0.841117418460843	-	.	gene_id "ENSMUSG00000029735.18"; transcript_id "ENSMUSG00000029735.18_tx_24"; exon_id "chr6_43500818_43500890_-"; exonnum "2"; txlen "2147";
chr6	ENSEMBL_gcm37	exon	43500818	43500890	0.827450651147164	-	.	gene_id "ENSMUSG00000029735.18"; transcript_id "ENSMUSG00000029735.18_tx_25"; exon_id "chr6_43500818_43500890_-"; exonnum "5"; txlen "2801";
chr6	ENSEMBL_gcm37	exon	43500818	43500890	0.577971990519971	-	.	gene_id "ENSMUSG00000029735.18"; transcript_id "ENSMUSG00000029735.18_tx_31"; exon_id "chr6_43500818_43500890_-"; exonnum "4"; txlen "2631";
chr6	ENSEMBL_gcm37	exon	43500818	43500890	0.490602218886682	-	.	gene_id "ENSMUSG00000029735.18"; transcript_id "ENSMUSG00000029735.18_tx_34"; exon_id "chr6_43500818_43500890_-"; exonnum "5"; txlen "2948";
chr6	ENSEMBL_gcm37	exon	43500818	43500890	0.468306742789754	-	.	gene_id "ENSMUSG00000029735.18"; transcript_id "ENSMUSG00000029735.18_tx_36"; exon_id "chr6_43500818_43500890_-"; exonnum "5"; txlen "3140";
chr6	ENSEMBL_gcm37	exon	43500818	43500890	0.0222954760969277	-	.	gene_id "ENSMUSG00000029735.18"; transcript_id "ENSMUSG00000029735.18_tx_38"; exon_id "chr6_43500818_43500890_-"; exonnum "5"; txlen "3081";
chr6	ENSEMBL_gcm37	exon	43500818	43500890	6.52915303417291	-	.	gene_id "ENSMUSG00000029735.18"; transcript_id "ENSMUSG00000029735.18_tx_6"; exon_id "chr6_43500818_43500890_-"; exonnum "4"; txlen "2537";
chr6	ENSEMBL_gcm37	exon	43500818	43500890	4.46423151840943	-	.	gene_id "ENSMUSG00000029735.18"; transcript_id "ENSMUSG00000029735.18_tx_7"; exon_id "chr6_43500818_43500890_-"; exonnum "4"; txlen "2390";
chr6	ENSEMBL_gcm37	exon	43500818	43500890	3.59812367888227	-	.	gene_id "ENSMUSG00000029735.18"; transcript_id "ENSMUSG00000029735.18_tx_8"; exon_id "chr6_43500818_43500890_-"; exonnum "4"; txlen "2539";
chr6	ENSEMBL_gcm37	exon	43500818	43500890	2.9857006648063	-	.	gene_id "ENSMUSG00000029735.18"; transcript_id "ENSMUSG00000029735.18_tx_9"; exon_id "chr6_43500818_43500890_-"; exonnum "5"; txlen "2364";
chr6	sragcm37_ss	exon	43501584	43501801	1.05789123050161	-	.	gene_id "ENSMUSG00000029735.18"; transcript_id "ENSMUSG00000029735.18_tx_20"; exon_id "chr6_43501584_43501801_-"; exonnum "1"; txlen "2273";
chr6	sragcm37_ss	exon	43501584	43501801	0.971087723256112	-	.	gene_id "ENSMUSG00000029735.18"; transcript_id "ENSMUSG00000029735.18_tx_23"; exon_id "chr6_43501584_43501801_-"; exonnum "1"; txlen "2126";
chr6	sragcm37_ss	exon	43501588	43501826	1.46633929247843	-	.	gene_id "ENSMUSG00000029735.18"; transcript_id "ENSMUSG00000029735.18_tx_16"; exon_id "chr6_43501588_43501826_-"; exonnum "1"; txlen "2294";
chr6	sragcm37_ss	exon	43501588	43501826	0.841117418460843	-	.	gene_id "ENSMUSG00000029735.18"; transcript_id "ENSMUSG00000029735.18_tx_24"; exon_id "chr6_43501588_43501826_-"; exonnum "1"; txlen "2147";
chr6	HAVANA	exon	43536877	43536946	0	-	.	gene_id "ENSMUSG00000029735.18"; transcript_id "ENSMUST00000067888.14"; gene_type "protein_coding"; gene_name "Tpk1"; transcript_type "protein_coding"; transcript_name "Tpk1-201"; exon_number 4; exon_id "ENSMUSE00000258146.4"; level 2; protein_id "ENSMUSP00000065631.8"; transcript_support_level "1"; mgi_id "MGI:1352500"; tag "basic"; tag "Ensembl_canonical"; tag "GENCODE_Primary"; tag "appris_principal_1"; tag "CCDS"; ccdsid "CCDS39474.1"; havana_gene "OTTMUSG00000023547.1"; havana_transcript "OTTMUST00000057418.1";
chr6	HAVANA	CDS	43536877	43536946	0	-	2	gene_id "ENSMUSG00000029735.18"; transcript_id "ENSMUST00000067888.14"; gene_type "protein_coding"; gene_name "Tpk1"; transcript_type "protein_coding"; transcript_name "Tpk1-201"; exon_number 4; exon_id "ENSMUSE00000258146.4"; level 2; protein_id "ENSMUSP00000065631.8"; transcript_support_level "1"; mgi_id "MGI:1352500"; tag "basic"; tag "Ensembl_canonical"; tag "GENCODE_Primary"; tag "appris_principal_1"; tag "CCDS"; ccdsid "CCDS39474.1"; havana_gene "OTTMUSG00000023547.1"; havana_transcript "OTTMUST00000057418.1";
chr6	HAVANA	exon	43536877	43536946	0	-	.	gene_id "ENSMUSG00000029735.18"; transcript_id "ENSMUST00000203649.3"; gene_type "protein_coding"; gene_name "Tpk1"; transcript_type "protein_coding_CDS_not_defined"; transcript_name "Tpk1-206"; exon_number 2; exon_id "ENSMUSE00001365983.2"; level 2; transcript_support_level "1"; mgi_id "MGI:1352500"; havana_gene "OTTMUSG00000023547.1"; havana_transcript "OTTMUST00000141403.1";
chr6	HAVANA	exon	43536877	43536946	0	-	.	gene_id "ENSMUSG00000029735.18"; transcript_id "ENSMUST00000114644.8"; gene_type "protein_coding"; gene_name "Tpk1"; transcript_type "protein_coding"; transcript_name "Tpk1-203"; exon_number 4; exon_id "ENSMUSE00000258146.4"; level 2; protein_id "ENSMUSP00000110291.3"; transcript_support_level "1"; mgi_id "MGI:1352500"; tag "basic"; tag "CCDS"; ccdsid "CCDS80529.1"; havana_gene "OTTMUSG00000023547.1"; havana_transcript "OTTMUST00000057420.1";
chr6	HAVANA	CDS	43536877	43536946	0	-	2	gene_id "ENSMUSG00000029735.18"; transcript_id "ENSMUST00000114644.8"; gene_type "protein_coding"; gene_name "Tpk1"; transcript_type "protein_coding"; transcript_name "Tpk1-203"; exon_number 4; exon_id "ENSMUSE00000258146.4"; level 2; protein_id "ENSMUSP00000110291.3"; transcript_support_level "1"; mgi_id "MGI:1352500"; tag "basic"; tag "CCDS"; ccdsid "CCDS80529.1"; havana_gene "OTTMUSG00000023547.1"; havana_transcript "OTTMUST00000057420.1";
chr6	ENSEMBL_gcm37	exon	43536877	43536946	169.205143761342	-	.	gene_id "ENSMUSG00000029735.18"; transcript_id "ENSMUSG00000029735.18_tx_1"; exon_id "chr6_43536877_43536946_-"; exonnum "4"; txlen "2609";
chr6	ENSEMBL_gcm37	exon	43536877	43536946	2.57313297109878	-	.	gene_id "ENSMUSG00000029735.18"; transcript_id "ENSMUSG00000029735.18_tx_10"; exon_id "chr6_43536877_43536946_-"; exonnum "4"; txlen "2217";
chr6	ENSEMBL_gcm37	exon	43536877	43536946	2.02120558166932	-	.	gene_id "ENSMUSG00000029735.18"; transcript_id "ENSMUSG00000029735.18_tx_11"; exon_id "chr6_43536877_43536946_-"; exonnum "4"; txlen "2701";
chr6	ENSEMBL_gcm37	exon	43536877	43536946	1.27665381254457	-	.	gene_id "ENSMUSG00000029735.18"; transcript_id "ENSMUSG00000029735.18_tx_17"; exon_id "chr6_43536877_43536946_-"; exonnum "4"; txlen "2554";
chr6	ENSEMBL_gcm37	exon	43536877	43536946	1.16376144281962	-	.	gene_id "ENSMUSG00000029735.18"; transcript_id "ENSMUSG00000029735.18_tx_19"; exon_id "chr6_43536877_43536946_-"; exonnum "4"; txlen "2536";
chr6	ENSEMBL_gcm37	exon	43536877	43536946	25.3289311891541	-	.	gene_id "ENSMUSG00000029735.18"; transcript_id "ENSMUSG00000029735.18_tx_2"; exon_id "chr6_43536877_43536946_-"; exonnum "4"; txlen "2462";
chr6	ENSEMBL_gcm37	exon	43536877	43536946	1.0324168582675	-	.	gene_id "ENSMUSG00000029735.18"; transcript_id "ENSMUSG00000029735.18_tx_21"; exon_id "chr6_43536877_43536946_-"; exonnum "3"; txlen "2292";
chr6	ENSEMBL_gcm37	exon	43536877	43536946	1.0324168582675	-	.	gene_id "ENSMUSG00000029735.18"; transcript_id "ENSMUSG00000029735.18_tx_22"; exon_id "chr6_43536877_43536946_-"; exonnum "3"; txlen "2145";
chr6	ENSEMBL_gcm37	exon	43536877	43536946	0.827450651147164	-	.	gene_id "ENSMUSG00000029735.18"; transcript_id "ENSMUSG00000029735.18_tx_25"; exon_id "chr6_43536877_43536946_-"; exonnum "4"; txlen "2801";
chr6	ENSEMBL_gcm37	exon	43536877	43536946	0.725865310609553	-	.	gene_id "ENSMUSG00000029735.18"; transcript_id "ENSMUSG00000029735.18_tx_29"; exon_id "chr6_43536877_43536946_-"; exonnum "4"; txlen "2389";
chr6	ENSEMBL_gcm37	exon	43536877	43536946	0.490602218886682	-	.	gene_id "ENSMUSG00000029735.18"; transcript_id "ENSMUSG00000029735.18_tx_34"; exon_id "chr6_43536877_43536946_-"; exonnum "4"; txlen "2948";
chr6	ENSEMBL_gcm37	exon	43536877	43536946	0.468306742789754	-	.	gene_id "ENSMUSG00000029735.18"; transcript_id "ENSMUSG00000029735.18_tx_36"; exon_id "chr6_43536877_43536946_-"; exonnum "4"; txlen "3140";
chr6	ENSEMBL_gcm37	exon	43536877	43536946	0.0222954760969277	-	.	gene_id "ENSMUSG00000029735.18"; transcript_id "ENSMUSG00000029735.18_tx_38"; exon_id "chr6_43536877_43536946_-"; exonnum "4"; txlen "3081";
chr6	ENSEMBL_gcm37	exon	43536877	43536946	6.52915303417291	-	.	gene_id "ENSMUSG00000029735.18"; transcript_id "ENSMUSG00000029735.18_tx_6"; exon_id "chr6_43536877_43536946_-"; exonnum "3"; txlen "2537";
chr6	ENSEMBL_gcm37	exon	43536877	43536946	4.46423151840943	-	.	gene_id "ENSMUSG00000029735.18"; transcript_id "ENSMUSG00000029735.18_tx_7"; exon_id "chr6_43536877_43536946_-"; exonnum "3"; txlen "2390";
chr6	ENSEMBL_gcm37	exon	43536877	43536946	2.9857006648063	-	.	gene_id "ENSMUSG00000029735.18"; transcript_id "ENSMUSG00000029735.18_tx_9"; exon_id "chr6_43536877_43536946_-"; exonnum "4"; txlen "2364";
chr6	sragcm37_mid	exon	43560344	43560394	7.10947409432734	-	.	gene_id "ENSMUSG00000029735.18"; transcript_id "ENSMUSG00000029735.18_tx_5"; exon_id "chr6_43560344_43560394_-"; exonnum "4"; txlen "535";
chr6	HAVANA	exon	43568525	43570077	0	-	.	gene_id "ENSMUSG00000029735.18"; transcript_id "ENSMUST00000150599.4"; gene_type "protein_coding"; gene_name "Tpk1"; transcript_type "protein_coding_CDS_not_defined"; transcript_name "Tpk1-205"; exon_number 4; exon_id "ENSMUSE00000788479.2"; level 2; transcript_support_level "1"; mgi_id "MGI:1352500"; havana_gene "OTTMUSG00000023547.1"; havana_transcript "OTTMUST00000057419.1";
chr6	HAVANA	transcript	43568525	43643153	0	-	.	gene_id "ENSMUSG00000029735.18"; transcript_id "ENSMUST00000150599.4"; gene_type "protein_coding"; gene_name "Tpk1"; transcript_type "protein_coding_CDS_not_defined"; transcript_name "Tpk1-205"; level 2; transcript_support_level "1"; mgi_id "MGI:1352500"; havana_gene "OTTMUSG00000023547.1"; havana_transcript "OTTMUST00000057419.1";
chr6	HAVANA	exon	43569977	43570077	0	-	.	gene_id "ENSMUSG00000029735.18"; transcript_id "ENSMUST00000114643.3"; gene_type "protein_coding"; gene_name "Tpk1"; transcript_type "protein_coding_CDS_not_defined"; transcript_name "Tpk1-202"; exon_number 3; exon_id "ENSMUSE00000700057.3"; level 2; transcript_support_level "5"; mgi_id "MGI:1352500"; havana_gene "OTTMUSG00000023547.1"; havana_transcript "OTTMUST00000057421.1";
chr6	ENSEMBL_gcm37	exon	43569977	43570077	7.9607047774823	-	.	gene_id "ENSMUSG00000029735.18"; transcript_id "ENSMUSG00000029735.18_tx_3"; exon_id "chr6_43569977_43570077_-"; exonnum "4"; txlen "585";
chr6	HAVANA	transcript	43569977	43642815	0	-	.	gene_id "ENSMUSG00000029735.18"; transcript_id "ENSMUST00000114643.3"; gene_type "protein_coding"; gene_name "Tpk1"; transcript_type "protein_coding_CDS_not_defined"; transcript_name "Tpk1-202"; level 2; transcript_support_level "5"; mgi_id "MGI:1352500"; havana_gene "OTTMUSG00000023547.1"; havana_transcript "OTTMUST00000057421.1";
chr6	HAVANA	exon	43588248	43588319	0	-	.	gene_id "ENSMUSG00000029735.18"; transcript_id "ENSMUST00000067888.14"; gene_type "protein_coding"; gene_name "Tpk1"; transcript_type "protein_coding"; transcript_name "Tpk1-201"; exon_number 3; exon_id "ENSMUSE00001238761.2"; level 2; protein_id "ENSMUSP00000065631.8"; transcript_support_level "1"; mgi_id "MGI:1352500"; tag "basic"; tag "Ensembl_canonical"; tag "GENCODE_Primary"; tag "appris_principal_1"; tag "CCDS"; ccdsid "CCDS39474.1"; havana_gene "OTTMUSG00000023547.1"; havana_transcript "OTTMUST00000057418.1";
chr6	HAVANA	CDS	43588248	43588319	0	-	2	gene_id "ENSMUSG00000029735.18"; transcript_id "ENSMUST00000067888.14"; gene_type "protein_coding"; gene_name "Tpk1"; transcript_type "protein_coding"; transcript_name "Tpk1-201"; exon_number 3; exon_id "ENSMUSE00001238761.2"; level 2; protein_id "ENSMUSP00000065631.8"; transcript_support_level "1"; mgi_id "MGI:1352500"; tag "basic"; tag "Ensembl_canonical"; tag "GENCODE_Primary"; tag "appris_principal_1"; tag "CCDS"; ccdsid "CCDS39474.1"; havana_gene "OTTMUSG00000023547.1"; havana_transcript "OTTMUST00000057418.1";
chr6	HAVANA	exon	43588248	43588319	0	-	.	gene_id "ENSMUSG00000029735.18"; transcript_id "ENSMUST00000114644.8"; gene_type "protein_coding"; gene_name "Tpk1"; transcript_type "protein_coding"; transcript_name "Tpk1-203"; exon_number 3; exon_id "ENSMUSE00001238761.2"; level 2; protein_id "ENSMUSP00000110291.3"; transcript_support_level "1"; mgi_id "MGI:1352500"; tag "basic"; tag "CCDS"; ccdsid "CCDS80529.1"; havana_gene "OTTMUSG00000023547.1"; havana_transcript "OTTMUST00000057420.1";
chr6	HAVANA	CDS	43588248	43588319	0	-	2	gene_id "ENSMUSG00000029735.18"; transcript_id "ENSMUST00000114644.8"; gene_type "protein_coding"; gene_name "Tpk1"; transcript_type "protein_coding"; transcript_name "Tpk1-203"; exon_number 3; exon_id "ENSMUSE00001238761.2"; level 2; protein_id "ENSMUSP00000110291.3"; transcript_support_level "1"; mgi_id "MGI:1352500"; tag "basic"; tag "CCDS"; ccdsid "CCDS80529.1"; havana_gene "OTTMUSG00000023547.1"; havana_transcript "OTTMUST00000057420.1";
chr6	HAVANA	exon	43588248	43588319	0	-	.	gene_id "ENSMUSG00000029735.18"; transcript_id "ENSMUST00000150599.4"; gene_type "protein_coding"; gene_name "Tpk1"; transcript_type "protein_coding_CDS_not_defined"; transcript_name "Tpk1-205"; exon_number 3; exon_id "ENSMUSE00001257404.2"; level 2; transcript_support_level "1"; mgi_id "MGI:1352500"; havana_gene "OTTMUSG00000023547.1"; havana_transcript "OTTMUST00000057419.1";
chr6	HAVANA	exon	43588248	43588319	0	-	.	gene_id "ENSMUSG00000029735.18"; transcript_id "ENSMUST00000114643.3"; gene_type "protein_coding"; gene_name "Tpk1"; transcript_type "protein_coding_CDS_not_defined"; transcript_name "Tpk1-202"; exon_number 2; exon_id "ENSMUSE00001257404.2"; level 2; transcript_support_level "5"; mgi_id "MGI:1352500"; havana_gene "OTTMUSG00000023547.1"; havana_transcript "OTTMUST00000057421.1";
chr6	ENSEMBL_gcm37	exon	43588248	43588319	169.205143761342	-	.	gene_id "ENSMUSG00000029735.18"; transcript_id "ENSMUSG00000029735.18_tx_1"; exon_id "chr6_43588248_43588319_-"; exonnum "3"; txlen "2609";
chr6	ENSEMBL_gcm37	exon	43588248	43588319	2.57313297109878	-	.	gene_id "ENSMUSG00000029735.18"; transcript_id "ENSMUSG00000029735.18_tx_10"; exon_id "chr6_43588248_43588319_-"; exonnum "3"; txlen "2217";
chr6	ENSEMBL_gcm37	exon	43588248	43588319	2.02120558166932	-	.	gene_id "ENSMUSG00000029735.18"; transcript_id "ENSMUSG00000029735.18_tx_11"; exon_id "chr6_43588248_43588319_-"; exonnum "3"; txlen "2701";
chr6	ENSEMBL_gcm37	exon	43588248	43588319	1.68999689169608	-	.	gene_id "ENSMUSG00000029735.18"; transcript_id "ENSMUSG00000029735.18_tx_13"; exon_id "chr6_43588248_43588319_-"; exonnum "3"; txlen "2392";
chr6	ENSEMBL_gcm37	exon	43588248	43588319	1.27665381254457	-	.	gene_id "ENSMUSG00000029735.18"; transcript_id "ENSMUSG00000029735.18_tx_17"; exon_id "chr6_43588248_43588319_-"; exonnum "3"; txlen "2554";
chr6	ENSEMBL_gcm37	exon	43588248	43588319	1.16376144281962	-	.	gene_id "ENSMUSG00000029735.18"; transcript_id "ENSMUSG00000029735.18_tx_19"; exon_id "chr6_43588248_43588319_-"; exonnum "3"; txlen "2536";
chr6	ENSEMBL_gcm37	exon	43588248	43588319	25.3289311891541	-	.	gene_id "ENSMUSG00000029735.18"; transcript_id "ENSMUSG00000029735.18_tx_2"; exon_id "chr6_43588248_43588319_-"; exonnum "3"; txlen "2462";
chr6	ENSEMBL_gcm37	exon	43588248	43588319	0.827450651147164	-	.	gene_id "ENSMUSG00000029735.18"; transcript_id "ENSMUSG00000029735.18_tx_25"; exon_id "chr6_43588248_43588319_-"; exonnum "3"; txlen "2801";
chr6	ENSEMBL_gcm37	exon	43588248	43588319	0.725865310609553	-	.	gene_id "ENSMUSG00000029735.18"; transcript_id "ENSMUSG00000029735.18_tx_29"; exon_id "chr6_43588248_43588319_-"; exonnum "3"; txlen "2389";
chr6	ENSEMBL_gcm37	exon	43588248	43588319	7.9607047774823	-	.	gene_id "ENSMUSG00000029735.18"; transcript_id "ENSMUSG00000029735.18_tx_3"; exon_id "chr6_43588248_43588319_-"; exonnum "3"; txlen "585";
chr6	ENSEMBL_gcm37	exon	43588248	43588319	0.577971990519971	-	.	gene_id "ENSMUSG00000029735.18"; transcript_id "ENSMUSG00000029735.18_tx_31"; exon_id "chr6_43588248_43588319_-"; exonnum "3"; txlen "2631";
chr6	ENSEMBL_gcm37	exon	43588248	43588319	0.490602218886682	-	.	gene_id "ENSMUSG00000029735.18"; transcript_id "ENSMUSG00000029735.18_tx_34"; exon_id "chr6_43588248_43588319_-"; exonnum "3"; txlen "2948";
chr6	ENSEMBL_gcm37	exon	43588248	43588319	0.468306742789754	-	.	gene_id "ENSMUSG00000029735.18"; transcript_id "ENSMUSG00000029735.18_tx_36"; exon_id "chr6_43588248_43588319_-"; exonnum "3"; txlen "3140";
chr6	ENSEMBL_gcm37	exon	43588248	43588319	0.0222954760969277	-	.	gene_id "ENSMUSG00000029735.18"; transcript_id "ENSMUSG00000029735.18_tx_38"; exon_id "chr6_43588248_43588319_-"; exonnum "3"; txlen "3081";
chr6	ENSEMBL_gcm37	exon	43588248	43588319	7.10947409432734	-	.	gene_id "ENSMUSG00000029735.18"; transcript_id "ENSMUSG00000029735.18_tx_5"; exon_id "chr6_43588248_43588319_-"; exonnum "3"; txlen "535";
chr6	ENSEMBL_gcm37	exon	43588248	43588319	3.59812367888227	-	.	gene_id "ENSMUSG00000029735.18"; transcript_id "ENSMUSG00000029735.18_tx_8"; exon_id "chr6_43588248_43588319_-"; exonnum "3"; txlen "2539";
chr6	ENSEMBL_gcm37	exon	43588248	43588319	2.9857006648063	-	.	gene_id "ENSMUSG00000029735.18"; transcript_id "ENSMUSG00000029735.18_tx_9"; exon_id "chr6_43588248_43588319_-"; exonnum "3"; txlen "2364";
chr6	HAVANA	exon	43602627	43602900	0	-	.	gene_id "ENSMUSG00000029735.18"; transcript_id "ENSMUST00000203649.3"; gene_type "protein_coding"; gene_name "Tpk1"; transcript_type "protein_coding_CDS_not_defined"; transcript_name "Tpk1-206"; exon_number 1; exon_id "ENSMUSE00001365895.2"; level 2; transcript_support_level "1"; mgi_id "MGI:1352500"; havana_gene "OTTMUSG00000023547.1"; havana_transcript "OTTMUST00000141403.1";
chr6	HAVANA	CDS	43642694	43642736	0	-	0	gene_id "ENSMUSG00000029735.18"; transcript_id "ENSMUST00000067888.14"; gene_type "protein_coding"; gene_name "Tpk1"; transcript_type "protein_coding"; transcript_name "Tpk1-201"; exon_number 2; exon_id "ENSMUSE00001366510.2"; level 2; protein_id "ENSMUSP00000065631.8"; transcript_support_level "1"; mgi_id "MGI:1352500"; tag "basic"; tag "Ensembl_canonical"; tag "GENCODE_Primary"; tag "appris_principal_1"; tag "CCDS"; ccdsid "CCDS39474.1"; havana_gene "OTTMUSG00000023547.1"; havana_transcript "OTTMUST00000057418.1";
chr6	HAVANA	CDS	43642694	43642736	0	-	0	gene_id "ENSMUSG00000029735.18"; transcript_id "ENSMUST00000114644.8"; gene_type "protein_coding"; gene_name "Tpk1"; transcript_type "protein_coding"; transcript_name "Tpk1-203"; exon_number 2; exon_id "ENSMUSE00001366510.2"; level 2; protein_id "ENSMUSP00000110291.3"; transcript_support_level "1"; mgi_id "MGI:1352500"; tag "basic"; tag "CCDS"; ccdsid "CCDS80529.1"; havana_gene "OTTMUSG00000023547.1"; havana_transcript "OTTMUST00000057420.1";
chr6	HAVANA	exon	43642694	43642751	0	-	.	gene_id "ENSMUSG00000029735.18"; transcript_id "ENSMUST00000067888.14"; gene_type "protein_coding"; gene_name "Tpk1"; transcript_type "protein_coding"; transcript_name "Tpk1-201"; exon_number 2; exon_id "ENSMUSE00001366510.2"; level 2; protein_id "ENSMUSP00000065631.8"; transcript_support_level "1"; mgi_id "MGI:1352500"; tag "basic"; tag "Ensembl_canonical"; tag "GENCODE_Primary"; tag "appris_principal_1"; tag "CCDS"; ccdsid "CCDS39474.1"; havana_gene "OTTMUSG00000023547.1"; havana_transcript "OTTMUST00000057418.1";
chr6	HAVANA	exon	43642694	43642751	0	-	.	gene_id "ENSMUSG00000029735.18"; transcript_id "ENSMUST00000114644.8"; gene_type "protein_coding"; gene_name "Tpk1"; transcript_type "protein_coding"; transcript_name "Tpk1-203"; exon_number 2; exon_id "ENSMUSE00001366510.2"; level 2; protein_id "ENSMUSP00000110291.3"; transcript_support_level "1"; mgi_id "MGI:1352500"; tag "basic"; tag "CCDS"; ccdsid "CCDS80529.1"; havana_gene "OTTMUSG00000023547.1"; havana_transcript "OTTMUST00000057420.1";
chr6	HAVANA	exon	43642694	43642751	0	-	.	gene_id "ENSMUSG00000029735.18"; transcript_id "ENSMUST00000150599.4"; gene_type "protein_coding"; gene_name "Tpk1"; transcript_type "protein_coding_CDS_not_defined"; transcript_name "Tpk1-205"; exon_number 2; exon_id "ENSMUSE00001367794.2"; level 2; transcript_support_level "1"; mgi_id "MGI:1352500"; havana_gene "OTTMUSG00000023547.1"; havana_transcript "OTTMUST00000057419.1";
chr6	ENSEMBL_gcm37	exon	43642694	43642751	169.205143761342	-	.	gene_id "ENSMUSG00000029735.18"; transcript_id "ENSMUSG00000029735.18_tx_1"; exon_id "chr6_43642694_43642751_-"; exonnum "2"; txlen "2609";
chr6	ENSEMBL_gcm37	exon	43642694	43642751	2.57313297109878	-	.	gene_id "ENSMUSG00000029735.18"; transcript_id "ENSMUSG00000029735.18_tx_10"; exon_id "chr6_43642694_43642751_-"; exonnum "2"; txlen "2217";
chr6	ENSEMBL_gcm37	exon	43642694	43642751	2.02120558166932	-	.	gene_id "ENSMUSG00000029735.18"; transcript_id "ENSMUSG00000029735.18_tx_11"; exon_id "chr6_43642694_43642751_-"; exonnum "2"; txlen "2701";
chr6	ENSEMBL_gcm37	exon	43642694	43642751	1.68999689169608	-	.	gene_id "ENSMUSG00000029735.18"; transcript_id "ENSMUSG00000029735.18_tx_13"; exon_id "chr6_43642694_43642751_-"; exonnum "2"; txlen "2392";
chr6	ENSEMBL_gcm37	exon	43642694	43642751	1.27665381254457	-	.	gene_id "ENSMUSG00000029735.18"; transcript_id "ENSMUSG00000029735.18_tx_17"; exon_id "chr6_43642694_43642751_-"; exonnum "2"; txlen "2554";
chr6	ENSEMBL_gcm37	exon	43642694	43642751	1.16376144281962	-	.	gene_id "ENSMUSG00000029735.18"; transcript_id "ENSMUSG00000029735.18_tx_19"; exon_id "chr6_43642694_43642751_-"; exonnum "2"; txlen "2536";
chr6	ENSEMBL_gcm37	exon	43642694	43642751	25.3289311891541	-	.	gene_id "ENSMUSG00000029735.18"; transcript_id "ENSMUSG00000029735.18_tx_2"; exon_id "chr6_43642694_43642751_-"; exonnum "2"; txlen "2462";
chr6	ENSEMBL_gcm37	exon	43642694	43642751	1.0324168582675	-	.	gene_id "ENSMUSG00000029735.18"; transcript_id "ENSMUSG00000029735.18_tx_21"; exon_id "chr6_43642694_43642751_-"; exonnum "2"; txlen "2292";
chr6	ENSEMBL_gcm37	exon	43642694	43642751	1.0324168582675	-	.	gene_id "ENSMUSG00000029735.18"; transcript_id "ENSMUSG00000029735.18_tx_22"; exon_id "chr6_43642694_43642751_-"; exonnum "2"; txlen "2145";
chr6	ENSEMBL_gcm37	exon	43642694	43642751	0.827450651147164	-	.	gene_id "ENSMUSG00000029735.18"; transcript_id "ENSMUSG00000029735.18_tx_25"; exon_id "chr6_43642694_43642751_-"; exonnum "2"; txlen "2801";
chr6	ENSEMBL_gcm37	exon	43642694	43642751	0.725865310609553	-	.	gene_id "ENSMUSG00000029735.18"; transcript_id "ENSMUSG00000029735.18_tx_29"; exon_id "chr6_43642694_43642751_-"; exonnum "2"; txlen "2389";
chr6	ENSEMBL_gcm37	exon	43642694	43642751	7.9607047774823	-	.	gene_id "ENSMUSG00000029735.18"; transcript_id "ENSMUSG00000029735.18_tx_3"; exon_id "chr6_43642694_43642751_-"; exonnum "2"; txlen "585";
chr6	ENSEMBL_gcm37	exon	43642694	43642751	0.577971990519971	-	.	gene_id "ENSMUSG00000029735.18"; transcript_id "ENSMUSG00000029735.18_tx_31"; exon_id "chr6_43642694_43642751_-"; exonnum "2"; txlen "2631";
chr6	ENSEMBL_gcm37	exon	43642694	43642751	0.490602218886682	-	.	gene_id "ENSMUSG00000029735.18"; transcript_id "ENSMUSG00000029735.18_tx_34"; exon_id "chr6_43642694_43642751_-"; exonnum "2"; txlen "2948";
chr6	ENSEMBL_gcm37	exon	43642694	43642751	0.468306742789754	-	.	gene_id "ENSMUSG00000029735.18"; transcript_id "ENSMUSG00000029735.18_tx_36"; exon_id "chr6_43642694_43642751_-"; exonnum "2"; txlen "3140";
chr6	ENSEMBL_gcm37	exon	43642694	43642751	0.0222954760969277	-	.	gene_id "ENSMUSG00000029735.18"; transcript_id "ENSMUSG00000029735.18_tx_38"; exon_id "chr6_43642694_43642751_-"; exonnum "2"; txlen "3081";
chr6	ENSEMBL_gcm37	exon	43642694	43642751	7.10947409432734	-	.	gene_id "ENSMUSG00000029735.18"; transcript_id "ENSMUSG00000029735.18_tx_5"; exon_id "chr6_43642694_43642751_-"; exonnum "2"; txlen "535";
chr6	ENSEMBL_gcm37	exon	43642694	43642751	6.52915303417291	-	.	gene_id "ENSMUSG00000029735.18"; transcript_id "ENSMUSG00000029735.18_tx_6"; exon_id "chr6_43642694_43642751_-"; exonnum "2"; txlen "2537";
chr6	ENSEMBL_gcm37	exon	43642694	43642751	4.46423151840943	-	.	gene_id "ENSMUSG00000029735.18"; transcript_id "ENSMUSG00000029735.18_tx_7"; exon_id "chr6_43642694_43642751_-"; exonnum "2"; txlen "2390";
chr6	ENSEMBL_gcm37	exon	43642694	43642751	3.59812367888227	-	.	gene_id "ENSMUSG00000029735.18"; transcript_id "ENSMUSG00000029735.18_tx_8"; exon_id "chr6_43642694_43642751_-"; exonnum "2"; txlen "2539";
chr6	ENSEMBL_gcm37	exon	43642694	43642751	2.9857006648063	-	.	gene_id "ENSMUSG00000029735.18"; transcript_id "ENSMUSG00000029735.18_tx_9"; exon_id "chr6_43642694_43642751_-"; exonnum "2"; txlen "2364";
chr6	HAVANA	exon	43642694	43642815	0	-	.	gene_id "ENSMUSG00000029735.18"; transcript_id "ENSMUST00000114643.3"; gene_type "protein_coding"; gene_name "Tpk1"; transcript_type "protein_coding_CDS_not_defined"; transcript_name "Tpk1-202"; exon_number 1; exon_id "ENSMUSE00000834223.2"; level 2; transcript_support_level "5"; mgi_id "MGI:1352500"; havana_gene "OTTMUSG00000023547.1"; havana_transcript "OTTMUST00000057421.1";
chr6	HAVANA	start_codon	43642734	43642736	0	-	0	gene_id "ENSMUSG00000029735.18"; transcript_id "ENSMUST00000067888.14"; gene_type "protein_coding"; gene_name "Tpk1"; transcript_type "protein_coding"; transcript_name "Tpk1-201"; exon_number 2; exon_id "ENSMUSE00001366510.2"; level 2; protein_id "ENSMUSP00000065631.8"; transcript_support_level "1"; mgi_id "MGI:1352500"; tag "basic"; tag "Ensembl_canonical"; tag "GENCODE_Primary"; tag "appris_principal_1"; tag "CCDS"; ccdsid "CCDS39474.1"; havana_gene "OTTMUSG00000023547.1"; havana_transcript "OTTMUST00000057418.1";
chr6	HAVANA	start_codon	43642734	43642736	0	-	0	gene_id "ENSMUSG00000029735.18"; transcript_id "ENSMUST00000114644.8"; gene_type "protein_coding"; gene_name "Tpk1"; transcript_type "protein_coding"; transcript_name "Tpk1-203"; exon_number 2; exon_id "ENSMUSE00001366510.2"; level 2; protein_id "ENSMUSP00000110291.3"; transcript_support_level "1"; mgi_id "MGI:1352500"; tag "basic"; tag "CCDS"; ccdsid "CCDS80529.1"; havana_gene "OTTMUSG00000023547.1"; havana_transcript "OTTMUST00000057420.1";
chr6	HAVANA	UTR	43642737	43642751	0	-	.	gene_id "ENSMUSG00000029735.18"; transcript_id "ENSMUST00000067888.14"; gene_type "protein_coding"; gene_name "Tpk1"; transcript_type "protein_coding"; transcript_name "Tpk1-201"; exon_number 2; exon_id "ENSMUSE00001366510.2"; level 2; protein_id "ENSMUSP00000065631.8"; transcript_support_level "1"; mgi_id "MGI:1352500"; tag "basic"; tag "Ensembl_canonical"; tag "GENCODE_Primary"; tag "appris_principal_1"; tag "CCDS"; ccdsid "CCDS39474.1"; havana_gene "OTTMUSG00000023547.1"; havana_transcript "OTTMUST00000057418.1";
chr6	HAVANA	UTR	43642737	43642751	0	-	.	gene_id "ENSMUSG00000029735.18"; transcript_id "ENSMUST00000114644.8"; gene_type "protein_coding"; gene_name "Tpk1"; transcript_type "protein_coding"; transcript_name "Tpk1-203"; exon_number 2; exon_id "ENSMUSE00001366510.2"; level 2; protein_id "ENSMUSP00000110291.3"; transcript_support_level "1"; mgi_id "MGI:1352500"; tag "basic"; tag "CCDS"; ccdsid "CCDS80529.1"; havana_gene "OTTMUSG00000023547.1"; havana_transcript "OTTMUST00000057420.1";
chr6	sragcm37_ss	exon	43642908	43643016	2.57313297109878	-	.	gene_id "ENSMUSG00000029735.18"; transcript_id "ENSMUSG00000029735.18_tx_10"; exon_id "chr6_43642908_43643016_-"; exonnum "1"; txlen "2217";
chr6	sragcm37_ss	exon	43642908	43643016	1.0324168582675	-	.	gene_id "ENSMUSG00000029735.18"; transcript_id "ENSMUSG00000029735.18_tx_21"; exon_id "chr6_43642908_43643016_-"; exonnum "1"; txlen "2292";
chr6	sragcm37_ss	exon	43642908	43643016	1.0324168582675	-	.	gene_id "ENSMUSG00000029735.18"; transcript_id "ENSMUSG00000029735.18_tx_22"; exon_id "chr6_43642908_43643016_-"; exonnum "1"; txlen "2145";
chr6	sragcm37_ss	exon	43642908	43643016	2.9857006648063	-	.	gene_id "ENSMUSG00000029735.18"; transcript_id "ENSMUSG00000029735.18_tx_9"; exon_id "chr6_43642908_43643016_-"; exonnum "1"; txlen "2364";
chr6	HAVANA	exon	43643070	43643109	0	-	.	gene_id "ENSMUSG00000029735.18"; transcript_id "ENSMUST00000114644.8"; gene_type "protein_coding"; gene_name "Tpk1"; transcript_type "protein_coding"; transcript_name "Tpk1-203"; exon_number 1; exon_id "ENSMUSE00000743148.2"; level 2; protein_id "ENSMUSP00000110291.3"; transcript_support_level "1"; mgi_id "MGI:1352500"; tag "basic"; tag "CCDS"; ccdsid "CCDS80529.1"; havana_gene "OTTMUSG00000023547.1"; havana_transcript "OTTMUST00000057420.1";
chr6	HAVANA	UTR	43643070	43643109	0	-	.	gene_id "ENSMUSG00000029735.18"; transcript_id "ENSMUST00000114644.8"; gene_type "protein_coding"; gene_name "Tpk1"; transcript_type "protein_coding"; transcript_name "Tpk1-203"; exon_number 1; exon_id "ENSMUSE00000743148.2"; level 2; protein_id "ENSMUSP00000110291.3"; transcript_support_level "1"; mgi_id "MGI:1352500"; tag "basic"; tag "CCDS"; ccdsid "CCDS80529.1"; havana_gene "OTTMUSG00000023547.1"; havana_transcript "OTTMUST00000057420.1";
chr6	HAVANA	exon	43643070	43643153	0	-	.	gene_id "ENSMUSG00000029735.18"; transcript_id "ENSMUST00000150599.4"; gene_type "protein_coding"; gene_name "Tpk1"; transcript_type "protein_coding_CDS_not_defined"; transcript_name "Tpk1-205"; exon_number 1; exon_id "ENSMUSE00000823794.2"; level 2; transcript_support_level "1"; mgi_id "MGI:1352500"; havana_gene "OTTMUSG00000023547.1"; havana_transcript "OTTMUST00000057419.1";
chr6	HAVANA	exon	43643070	43643212	0	-	.	gene_id "ENSMUSG00000029735.18"; transcript_id "ENSMUST00000067888.14"; gene_type "protein_coding"; gene_name "Tpk1"; transcript_type "protein_coding"; transcript_name "Tpk1-201"; exon_number 1; exon_id "ENSMUSE00000700059.2"; level 2; protein_id "ENSMUSP00000065631.8"; transcript_support_level "1"; mgi_id "MGI:1352500"; tag "basic"; tag "Ensembl_canonical"; tag "GENCODE_Primary"; tag "appris_principal_1"; tag "CCDS"; ccdsid "CCDS39474.1"; havana_gene "OTTMUSG00000023547.1"; havana_transcript "OTTMUST00000057418.1";
chr6	HAVANA	UTR	43643070	43643212	0	-	.	gene_id "ENSMUSG00000029735.18"; transcript_id "ENSMUST00000067888.14"; gene_type "protein_coding"; gene_name "Tpk1"; transcript_type "protein_coding"; transcript_name "Tpk1-201"; exon_number 1; exon_id "ENSMUSE00000700059.2"; level 2; protein_id "ENSMUSP00000065631.8"; transcript_support_level "1"; mgi_id "MGI:1352500"; tag "basic"; tag "Ensembl_canonical"; tag "GENCODE_Primary"; tag "appris_principal_1"; tag "CCDS"; ccdsid "CCDS39474.1"; havana_gene "OTTMUSG00000023547.1"; havana_transcript "OTTMUST00000057418.1";
chr6	sragcm37_mid	exon	43643070	43643423	169.205143761342	-	.	gene_id "ENSMUSG00000029735.18"; transcript_id "ENSMUSG00000029735.18_tx_1"; exon_id "chr6_43643070_43643423_-"; exonnum "1"; txlen "2609";
chr6	sragcm37_mid	exon	43643070	43643423	2.02120558166932	-	.	gene_id "ENSMUSG00000029735.18"; transcript_id "ENSMUSG00000029735.18_tx_11"; exon_id "chr6_43643070_43643423_-"; exonnum "1"; txlen "2701";
chr6	sragcm37_mid	exon	43643070	43643423	1.68999689169608	-	.	gene_id "ENSMUSG00000029735.18"; transcript_id "ENSMUSG00000029735.18_tx_13"; exon_id "chr6_43643070_43643423_-"; exonnum "1"; txlen "2392";
chr6	sragcm37_mid	exon	43643070	43643423	1.27665381254457	-	.	gene_id "ENSMUSG00000029735.18"; transcript_id "ENSMUSG00000029735.18_tx_17"; exon_id "chr6_43643070_43643423_-"; exonnum "1"; txlen "2554";
chr6	sragcm37_mid	exon	43643070	43643423	1.16376144281962	-	.	gene_id "ENSMUSG00000029735.18"; transcript_id "ENSMUSG00000029735.18_tx_19"; exon_id "chr6_43643070_43643423_-"; exonnum "1"; txlen "2536";
chr6	sragcm37_mid	exon	43643070	43643423	25.3289311891541	-	.	gene_id "ENSMUSG00000029735.18"; transcript_id "ENSMUSG00000029735.18_tx_2"; exon_id "chr6_43643070_43643423_-"; exonnum "1"; txlen "2462";
chr6	sragcm37_mid	exon	43643070	43643423	0.827450651147164	-	.	gene_id "ENSMUSG00000029735.18"; transcript_id "ENSMUSG00000029735.18_tx_25"; exon_id "chr6_43643070_43643423_-"; exonnum "1"; txlen "2801";
chr6	sragcm37_mid	exon	43643070	43643423	0.725865310609553	-	.	gene_id "ENSMUSG00000029735.18"; transcript_id "ENSMUSG00000029735.18_tx_29"; exon_id "chr6_43643070_43643423_-"; exonnum "1"; txlen "2389";
chr6	sragcm37_mid	exon	43643070	43643423	7.9607047774823	-	.	gene_id "ENSMUSG00000029735.18"; transcript_id "ENSMUSG00000029735.18_tx_3"; exon_id "chr6_43643070_43643423_-"; exonnum "1"; txlen "585";
chr6	sragcm37_mid	exon	43643070	43643423	0.577971990519971	-	.	gene_id "ENSMUSG00000029735.18"; transcript_id "ENSMUSG00000029735.18_tx_31"; exon_id "chr6_43643070_43643423_-"; exonnum "1"; txlen "2631";
chr6	sragcm37_mid	exon	43643070	43643423	0.490602218886682	-	.	gene_id "ENSMUSG00000029735.18"; transcript_id "ENSMUSG00000029735.18_tx_34"; exon_id "chr6_43643070_43643423_-"; exonnum "1"; txlen "2948";
chr6	sragcm37_mid	exon	43643070	43643423	0.468306742789754	-	.	gene_id "ENSMUSG00000029735.18"; transcript_id "ENSMUSG00000029735.18_tx_36"; exon_id "chr6_43643070_43643423_-"; exonnum "1"; txlen "3140";
chr6	sragcm37_mid	exon	43643070	43643423	0.0222954760969277	-	.	gene_id "ENSMUSG00000029735.18"; transcript_id "ENSMUSG00000029735.18_tx_38"; exon_id "chr6_43643070_43643423_-"; exonnum "1"; txlen "3081";
chr6	sragcm37_mid	exon	43643070	43643423	7.10947409432734	-	.	gene_id "ENSMUSG00000029735.18"; transcript_id "ENSMUSG00000029735.18_tx_5"; exon_id "chr6_43643070_43643423_-"; exonnum "1"; txlen "535";
chr6	sragcm37_mid	exon	43643070	43643423	6.52915303417291	-	.	gene_id "ENSMUSG00000029735.18"; transcript_id "ENSMUSG00000029735.18_tx_6"; exon_id "chr6_43643070_43643423_-"; exonnum "1"; txlen "2537";
chr6	sragcm37_mid	exon	43643070	43643423	4.46423151840943	-	.	gene_id "ENSMUSG00000029735.18"; transcript_id "ENSMUSG00000029735.18_tx_7"; exon_id "chr6_43643070_43643423_-"; exonnum "1"; txlen "2390";
chr6	sragcm37_mid	exon	43643070	43643423	3.59812367888227	-	.	gene_id "ENSMUSG00000029735.18"; transcript_id "ENSMUSG00000029735.18_tx_8"; exon_id "chr6_43643070_43643423_-"; exonnum "1"; txlen "2539";
chr6	HAVANA	exon	43653588	43653698	0	-	.	gene_id "ENSMUSG00000136170.1"; transcript_id "ENSMUST00000334496.1"; gene_type "lncRNA"; gene_name "ENSMUSG00000136170"; transcript_type "lncRNA"; transcript_name "ENSMUST00000334496"; exon_number 3; exon_id "ENSMUSE00001659391.1"; level 2; tag "basic"; tag "Ensembl_canonical"; tag "GENCODE_Primary"; tag "TAGENE";
chr6	HAVANA	gene	43653588	43656674	0	-	.	gene_id "ENSMUSG00000136170.1"; gene_type "lncRNA"; gene_name "ENSMUSG00000136170"; level 2;
chr6	HAVANA	transcript	43653588	43656674	0	-	.	gene_id "ENSMUSG00000136170.1"; transcript_id "ENSMUST00000334496.1"; gene_type "lncRNA"; gene_name "ENSMUSG00000136170"; transcript_type "lncRNA"; transcript_name "ENSMUST00000334496"; level 2; tag "basic"; tag "Ensembl_canonical"; tag "GENCODE_Primary"; tag "TAGENE";
chr6	HAVANA	exon	43655734	43656051	0	-	.	gene_id "ENSMUSG00000136170.1"; transcript_id "ENSMUST00000334496.1"; gene_type "lncRNA"; gene_name "ENSMUSG00000136170"; transcript_type "lncRNA"; transcript_name "ENSMUST00000334496"; exon_number 2; exon_id "ENSMUSE00001659393.1"; level 2; tag "basic"; tag "Ensembl_canonical"; tag "GENCODE_Primary"; tag "TAGENE";
chr6	HAVANA	exon	43655990	43656051	0	-	.	gene_id "ENSMUSG00000136170.1"; transcript_id "ENSMUST00000334498.1"; gene_type "lncRNA"; gene_name "ENSMUSG00000136170"; transcript_type "lncRNA"; transcript_name "ENSMUST00000334498"; exon_number 2; exon_id "ENSMUSE00001659392.1"; level 2; tag "TAGENE";
chr6	HAVANA	exon	43655990	43656051	0	-	.	gene_id "ENSMUSG00000136170.1"; transcript_id "ENSMUST00000334497.1"; gene_type "lncRNA"; gene_name "ENSMUSG00000136170"; transcript_type "lncRNA"; transcript_name "ENSMUST00000334497"; exon_number 2; exon_id "ENSMUSE00001659392.1"; level 2; tag "TAGENE";
chr6	HAVANA	transcript	43655990	43656671	0	-	.	gene_id "ENSMUSG00000136170.1"; transcript_id "ENSMUST00000334498.1"; gene_type "lncRNA"; gene_name "ENSMUSG00000136170"; transcript_type "lncRNA"; transcript_name "ENSMUST00000334498"; level 2; tag "TAGENE";
chr6	HAVANA	transcript	43655990	43656674	0	-	.	gene_id "ENSMUSG00000136170.1"; transcript_id "ENSMUST00000334497.1"; gene_type "lncRNA"; gene_name "ENSMUSG00000136170"; transcript_type "lncRNA"; transcript_name "ENSMUST00000334497"; level 2; tag "TAGENE";
chr6	HAVANA	exon	43656466	43656671	0	-	.	gene_id "ENSMUSG00000136170.1"; transcript_id "ENSMUST00000334498.1"; gene_type "lncRNA"; gene_name "ENSMUSG00000136170"; transcript_type "lncRNA"; transcript_name "ENSMUST00000334498"; exon_number 1; exon_id "ENSMUSE00001659390.1"; level 2; tag "TAGENE";
chr6	HAVANA	exon	43656549	43656674	0	-	.	gene_id "ENSMUSG00000136170.1"; transcript_id "ENSMUST00000334496.1"; gene_type "lncRNA"; gene_name "ENSMUSG00000136170"; transcript_type "lncRNA"; transcript_name "ENSMUST00000334496"; exon_number 1; exon_id "ENSMUSE00001659394.1"; level 2; tag "basic"; tag "Ensembl_canonical"; tag "GENCODE_Primary"; tag "TAGENE";
chr6	HAVANA	exon	43656549	43656674	0	-	.	gene_id "ENSMUSG00000136170.1"; transcript_id "ENSMUST00000334497.1"; gene_type "lncRNA"; gene_name "ENSMUSG00000136170"; transcript_type "lncRNA"; transcript_name "ENSMUST00000334497"; exon_number 1; exon_id "ENSMUSE00001659394.1"; level 2; tag "TAGENE";
chr6	sragcm37_es	exon	43711422	43711684	0.00568140374780464	-	.	gene_id "sragcm37_gene_64993"; transcript_id "sragcm37_gene_64993_tx_1"; exon_id "chr6_43711422_43711684_-"; exonnum "4"; txlen "1378";
chr6	sragcm37_mid	exon	43712364	43712878	0.00568140374780464	-	.	gene_id "sragcm37_gene_64993"; transcript_id "sragcm37_gene_64993_tx_1"; exon_id "chr6_43712364_43712878_-"; exonnum "3"; txlen "1378";
chr6	sragcm37_mid	exon	43721162	43721433	0.00568140374780464	-	.	gene_id "sragcm37_gene_64993"; transcript_id "sragcm37_gene_64993_tx_1"; exon_id "chr6_43721162_43721433_-"; exonnum "2"; txlen "1378";
chr6	sragcm37_ss	exon	43722501	43722828	0.00568140374780464	-	.	gene_id "sragcm37_gene_64993"; transcript_id "sragcm37_gene_64993_tx_1"; exon_id "chr6_43722501_43722828_-"; exonnum "1"; txlen "1378";
chr6	HAVANA	gene	43743499	43744244	0	-	.	gene_id "ENSMUSG00000107465.2"; gene_type "processed_pseudogene"; gene_name "Gm5990"; level 2; mgi_id "MGI:3648301"; havana_gene "OTTMUSG00000057504.1";
chr6	HAVANA	transcript	43743499	43744244	0	-	.	gene_id "ENSMUSG00000107465.2"; transcript_id "ENSMUST00000203126.2"; gene_type "processed_pseudogene"; gene_name "Gm5990"; transcript_type "processed_pseudogene"; transcript_name "Gm5990-201"; level 2; transcript_support_level "NA"; mgi_id "MGI:3648301"; ont "PGO:0000004"; tag "basic"; tag "Ensembl_canonical"; tag "GENCODE_Primary"; havana_gene "OTTMUSG00000057504.1"; havana_transcript "OTTMUST00000141401.1";
chr6	HAVANA	exon	43743499	43744244	0	-	.	gene_id "ENSMUSG00000107465.2"; transcript_id "ENSMUST00000203126.2"; gene_type "processed_pseudogene"; gene_name "Gm5990"; transcript_type "processed_pseudogene"; transcript_name "Gm5990-201"; exon_number 1; exon_id "ENSMUSE00001368221.2"; level 2; transcript_support_level "NA"; mgi_id "MGI:3648301"; ont "PGO:0000004"; tag "basic"; tag "Ensembl_canonical"; tag "GENCODE_Primary"; havana_gene "OTTMUSG00000057504.1"; havana_transcript "OTTMUST00000141401.1";
chr6	HAVANA	gene	43833058	43833838	0	-	.	gene_id "ENSMUSG00000107920.2"; gene_type "processed_pseudogene"; gene_name "Gm7783"; level 2; mgi_id "MGI:3643099"; havana_gene "OTTMUSG00000057473.1";
chr6	HAVANA	transcript	43833058	43833838	0	-	.	gene_id "ENSMUSG00000107920.2"; transcript_id "ENSMUST00000204795.2"; gene_type "processed_pseudogene"; gene_name "Gm7783"; transcript_type "processed_pseudogene"; transcript_name "Gm7783-201"; level 2; transcript_support_level "NA"; mgi_id "MGI:3643099"; ont "PGO:0000004"; tag "basic"; tag "Ensembl_canonical"; tag "GENCODE_Primary"; havana_gene "OTTMUSG00000057473.1"; havana_transcript "OTTMUST00000141348.1";
chr6	HAVANA	exon	43833058	43833838	0	-	.	gene_id "ENSMUSG00000107920.2"; transcript_id "ENSMUST00000204795.2"; gene_type "processed_pseudogene"; gene_name "Gm7783"; transcript_type "processed_pseudogene"; transcript_name "Gm7783-201"; exon_number 1; exon_id "ENSMUSE00001365534.2"; level 2; transcript_support_level "NA"; mgi_id "MGI:3643099"; ont "PGO:0000004"; tag "basic"; tag "Ensembl_canonical"; tag "GENCODE_Primary"; havana_gene "OTTMUSG00000057473.1"; havana_transcript "OTTMUST00000141348.1";
chr6	HAVANA	exon	44025640	44025725	0	-	.	gene_id "ENSMUSG00000107598.3"; transcript_id "ENSMUST00000373155.1"; gene_type "lncRNA"; gene_name "Gm35216"; transcript_type "lncRNA"; transcript_name "Gm35216-202"; exon_number 3; exon_id "ENSMUSE00001734068.1"; level 2; mgi_id "MGI:5594375"; tag "Ensembl_canonical"; tag "GENCODE_Primary"; tag "TAGENE"; havana_gene "OTTMUSG00000057467.1";
chr6	HAVANA	transcript	44025640	44060307	0	-	.	gene_id "ENSMUSG00000107598.3"; transcript_id "ENSMUST00000373155.1"; gene_type "lncRNA"; gene_name "Gm35216"; transcript_type "lncRNA"; transcript_name "Gm35216-202"; level 2; mgi_id "MGI:5594375"; tag "Ensembl_canonical"; tag "GENCODE_Primary"; tag "TAGENE"; havana_gene "OTTMUSG00000057467.1";
chr6	HAVANA	gene	44025640	44060337	0	-	.	gene_id "ENSMUSG00000107598.3"; gene_type "lncRNA"; gene_name "Gm35216"; level 2; mgi_id "MGI:5594375"; havana_gene "OTTMUSG00000057467.1";
chr6	HAVANA	exon	44051568	44051665	0	-	.	gene_id "ENSMUSG00000107598.3"; transcript_id "ENSMUST00000373158.1"; gene_type "lncRNA"; gene_name "Gm35216"; transcript_type "lncRNA"; transcript_name "Gm35216-205"; exon_number 4; exon_id "ENSMUSE00001734106.1"; level 2; mgi_id "MGI:5594375"; tag "TAGENE"; havana_gene "OTTMUSG00000057467.1";
chr6	HAVANA	exon	44051568	44051897	0	-	.	gene_id "ENSMUSG00000107598.3"; transcript_id "ENSMUST00000373157.1"; gene_type "lncRNA"; gene_name "Gm35216"; transcript_type "lncRNA"; transcript_name "Gm35216-204"; exon_number 4; exon_id "ENSMUSE00001734118.1"; level 2; mgi_id "MGI:5594375"; tag "TAGENE"; havana_gene "OTTMUSG00000057467.1";
chr6	HAVANA	exon	44051568	44051897	0	-	.	gene_id "ENSMUSG00000107598.3"; transcript_id "ENSMUST00000373156.1"; gene_type "lncRNA"; gene_name "Gm35216"; transcript_type "lncRNA"; transcript_name "Gm35216-203"; exon_number 5; exon_id "ENSMUSE00001734118.1"; level 2; mgi_id "MGI:5594375"; tag "basic"; tag "TAGENE"; havana_gene "OTTMUSG00000057467.1";
chr6	HAVANA	transcript	44051568	44060289	0	-	.	gene_id "ENSMUSG00000107598.3"; transcript_id "ENSMUST00000373157.1"; gene_type "lncRNA"; gene_name "Gm35216"; transcript_type "lncRNA"; transcript_name "Gm35216-204"; level 2; mgi_id "MGI:5594375"; tag "TAGENE"; havana_gene "OTTMUSG00000057467.1";
chr6	HAVANA	transcript	44051568	44060289	0	-	.	gene_id "ENSMUSG00000107598.3"; transcript_id "ENSMUST00000373158.1"; gene_type "lncRNA"; gene_name "Gm35216"; transcript_type "lncRNA"; transcript_name "Gm35216-205"; level 2; mgi_id "MGI:5594375"; tag "TAGENE"; havana_gene "OTTMUSG00000057467.1";
chr6	HAVANA	transcript	44051568	44060312	0	-	.	gene_id "ENSMUSG00000107598.3"; transcript_id "ENSMUST00000373156.1"; gene_type "lncRNA"; gene_name "Gm35216"; transcript_type "lncRNA"; transcript_name "Gm35216-203"; level 2; mgi_id "MGI:5594375"; tag "basic"; tag "TAGENE"; havana_gene "OTTMUSG00000057467.1";
chr6	HAVANA	exon	44052959	44053095	0	-	.	gene_id "ENSMUSG00000107598.3"; transcript_id "ENSMUST00000373157.1"; gene_type "lncRNA"; gene_name "Gm35216"; transcript_type "lncRNA"; transcript_name "Gm35216-204"; exon_number 3; exon_id "ENSMUSE00001734099.1"; level 2; mgi_id "MGI:5594375"; tag "TAGENE"; havana_gene "OTTMUSG00000057467.1";
chr6	HAVANA	exon	44052959	44053095	0	-	.	gene_id "ENSMUSG00000107598.3"; transcript_id "ENSMUST00000373158.1"; gene_type "lncRNA"; gene_name "Gm35216"; transcript_type "lncRNA"; transcript_name "Gm35216-205"; exon_number 3; exon_id "ENSMUSE00001734099.1"; level 2; mgi_id "MGI:5594375"; tag "TAGENE"; havana_gene "OTTMUSG00000057467.1";
chr6	HAVANA	exon	44052959	44053095	0	-	.	gene_id "ENSMUSG00000107598.3"; transcript_id "ENSMUST00000373156.1"; gene_type "lncRNA"; gene_name "Gm35216"; transcript_type "lncRNA"; transcript_name "Gm35216-203"; exon_number 4; exon_id "ENSMUSE00001734099.1"; level 2; mgi_id "MGI:5594375"; tag "basic"; tag "TAGENE"; havana_gene "OTTMUSG00000057467.1";
chr6	HAVANA	exon	44057377	44057562	0	-	.	gene_id "ENSMUSG00000107598.3"; transcript_id "ENSMUST00000373159.1"; gene_type "lncRNA"; gene_name "Gm35216"; transcript_type "lncRNA"; transcript_name "Gm35216-206"; exon_number 4; exon_id "ENSMUSE00001734116.1"; level 2; mgi_id "MGI:5594375"; tag "TAGENE"; havana_gene "OTTMUSG00000057467.1";
chr6	HAVANA	transcript	44057377	44060336	0	-	.	gene_id "ENSMUSG00000107598.3"; transcript_id "ENSMUST00000373159.1"; gene_type "lncRNA"; gene_name "Gm35216"; transcript_type "lncRNA"; transcript_name "Gm35216-206"; level 2; mgi_id "MGI:5594375"; tag "TAGENE"; havana_gene "OTTMUSG00000057467.1";
chr6	HAVANA	exon	44057380	44057562	0	-	.	gene_id "ENSMUSG00000107598.3"; transcript_id "ENSMUST00000373162.1"; gene_type "lncRNA"; gene_name "Gm35216"; transcript_type "lncRNA"; transcript_name "Gm35216-209"; exon_number 4; exon_id "ENSMUSE00001734122.1"; level 2; mgi_id "MGI:5594375"; tag "TAGENE"; havana_gene "OTTMUSG00000057467.1";
chr6	HAVANA	exon	44057380	44057562	0	-	.	gene_id "ENSMUSG00000107598.3"; transcript_id "ENSMUST00000203777.3"; gene_type "lncRNA"; gene_name "Gm35216"; transcript_type "lncRNA"; transcript_name "Gm35216-201"; exon_number 3; exon_id "ENSMUSE00001734122.1"; level 2; transcript_support_level "2"; mgi_id "MGI:5594375"; tag "TAGENE"; havana_gene "OTTMUSG00000057467.1"; havana_transcript "OTTMUST00000141342.1";
chr6	HAVANA	transcript	44057380	44060312	0	-	.	gene_id "ENSMUSG00000107598.3"; transcript_id "ENSMUST00000373162.1"; gene_type "lncRNA"; gene_name "Gm35216"; transcript_type "lncRNA"; transcript_name "Gm35216-209"; level 2; mgi_id "MGI:5594375"; tag "TAGENE"; havana_gene "OTTMUSG00000057467.1";
chr6	HAVANA	transcript	44057380	44060329	0	-	.	gene_id "ENSMUSG00000107598.3"; transcript_id "ENSMUST00000203777.3"; gene_type "lncRNA"; gene_name "Gm35216"; transcript_type "lncRNA"; transcript_name "Gm35216-201"; level 2; transcript_support_level "2"; mgi_id "MGI:5594375"; tag "TAGENE"; havana_gene "OTTMUSG00000057467.1"; havana_transcript "OTTMUST00000141342.1";
chr6	HAVANA	exon	44057384	44057562	0	-	.	gene_id "ENSMUSG00000107598.3"; transcript_id "ENSMUST00000373161.1"; gene_type "lncRNA"; gene_name "Gm35216"; transcript_type "lncRNA"; transcript_name "Gm35216-208"; exon_number 5; exon_id "ENSMUSE00001734105.1"; level 2; mgi_id "MGI:5594375"; tag "basic"; tag "TAGENE"; havana_gene "OTTMUSG00000057467.1";
chr6	HAVANA	exon	44057384	44057586	0	-	.	gene_id "ENSMUSG00000107598.3"; transcript_id "ENSMUST00000373160.1"; gene_type "lncRNA"; gene_name "Gm35216"; transcript_type "lncRNA"; transcript_name "Gm35216-207"; exon_number 3; exon_id "ENSMUSE00001734082.1"; level 2; mgi_id "MGI:5594375"; tag "TAGENE"; havana_gene "OTTMUSG00000057467.1";
chr6	HAVANA	transcript	44057384	44060326	0	-	.	gene_id "ENSMUSG00000107598.3"; transcript_id "ENSMUST00000373160.1"; gene_type "lncRNA"; gene_name "Gm35216"; transcript_type "lncRNA"; transcript_name "Gm35216-207"; level 2; mgi_id "MGI:5594375"; tag "TAGENE"; havana_gene "OTTMUSG00000057467.1";
chr6	HAVANA	transcript	44057384	44060326	0	-	.	gene_id "ENSMUSG00000107598.3"; transcript_id "ENSMUST00000373161.1"; gene_type "lncRNA"; gene_name "Gm35216"; transcript_type "lncRNA"; transcript_name "Gm35216-208"; level 2; mgi_id "MGI:5594375"; tag "basic"; tag "TAGENE"; havana_gene "OTTMUSG00000057467.1";
chr6	HAVANA	exon	44057405	44057562	0	-	.	gene_id "ENSMUSG00000107598.3"; transcript_id "ENSMUST00000373186.1"; gene_type "lncRNA"; gene_name "Gm35216"; transcript_type "lncRNA"; transcript_name "Gm35216-233"; exon_number 4; exon_id "ENSMUSE00001734109.1"; level 2; mgi_id "MGI:5594375"; tag "TAGENE"; havana_gene "OTTMUSG00000057467.1";
chr6	HAVANA	exon	44057405	44057562	0	-	.	gene_id "ENSMUSG00000107598.3"; transcript_id "ENSMUST00000373171.1"; gene_type "lncRNA"; gene_name "Gm35216"; transcript_type "lncRNA"; transcript_name "Gm35216-218"; exon_number 4; exon_id "ENSMUSE00001734109.1"; level 2; mgi_id "MGI:5594375"; tag "TAGENE"; havana_gene "OTTMUSG00000057467.1";
chr6	HAVANA	exon	44057405	44057562	0	-	.	gene_id "ENSMUSG00000107598.3"; transcript_id "ENSMUST00000373170.1"; gene_type "lncRNA"; gene_name "Gm35216"; transcript_type "lncRNA"; transcript_name "Gm35216-217"; exon_number 5; exon_id "ENSMUSE00001734109.1"; level 2; mgi_id "MGI:5594375"; tag "TAGENE"; havana_gene "OTTMUSG00000057467.1";
chr6	HAVANA	exon	44057405	44057562	0	-	.	gene_id "ENSMUSG00000107598.3"; transcript_id "ENSMUST00000373165.1"; gene_type "lncRNA"; gene_name "Gm35216"; transcript_type "lncRNA"; transcript_name "Gm35216-212"; exon_number 4; exon_id "ENSMUSE00001734109.1"; level 2; mgi_id "MGI:5594375"; tag "TAGENE"; havana_gene "OTTMUSG00000057467.1";
chr6	HAVANA	transcript	44057405	44060268	0	-	.	gene_id "ENSMUSG00000107598.3"; transcript_id "ENSMUST00000373186.1"; gene_type "lncRNA"; gene_name "Gm35216"; transcript_type "lncRNA"; transcript_name "Gm35216-233"; level 2; mgi_id "MGI:5594375"; tag "TAGENE"; havana_gene "OTTMUSG00000057467.1";
chr6	HAVANA	transcript	44057405	44060313	0	-	.	gene_id "ENSMUSG00000107598.3"; transcript_id "ENSMUST00000373171.1"; gene_type "lncRNA"; gene_name "Gm35216"; transcript_type "lncRNA"; transcript_name "Gm35216-218"; level 2; mgi_id "MGI:5594375"; tag "TAGENE"; havana_gene "OTTMUSG00000057467.1";
chr6	HAVANA	transcript	44057405	44060315	0	-	.	gene_id "ENSMUSG00000107598.3"; transcript_id "ENSMUST00000373170.1"; gene_type "lncRNA"; gene_name "Gm35216"; transcript_type "lncRNA"; transcript_name "Gm35216-217"; level 2; mgi_id "MGI:5594375"; tag "TAGENE"; havana_gene "OTTMUSG00000057467.1";
chr6	HAVANA	transcript	44057405	44060329	0	-	.	gene_id "ENSMUSG00000107598.3"; transcript_id "ENSMUST00000373165.1"; gene_type "lncRNA"; gene_name "Gm35216"; transcript_type "lncRNA"; transcript_name "Gm35216-212"; level 2; mgi_id "MGI:5594375"; tag "TAGENE"; havana_gene "OTTMUSG00000057467.1";
chr6	HAVANA	exon	44057410	44057562	0	-	.	gene_id "ENSMUSG00000107598.3"; transcript_id "ENSMUST00000373166.1"; gene_type "lncRNA"; gene_name "Gm35216"; transcript_type "lncRNA"; transcript_name "Gm35216-213"; exon_number 5; exon_id "ENSMUSE00001734102.1"; level 2; mgi_id "MGI:5594375"; tag "TAGENE"; havana_gene "OTTMUSG00000057467.1";
chr6	HAVANA	exon	44057410	44057562	0	-	.	gene_id "ENSMUSG00000107598.3"; transcript_id "ENSMUST00000373163.1"; gene_type "lncRNA"; gene_name "Gm35216"; transcript_type "lncRNA"; transcript_name "Gm35216-210"; exon_number 5; exon_id "ENSMUSE00001734102.1"; level 2; mgi_id "MGI:5594375"; tag "TAGENE"; havana_gene "OTTMUSG00000057467.1";
chr6	HAVANA	exon	44057410	44057562	0	-	.	gene_id "ENSMUSG00000107598.3"; transcript_id "ENSMUST00000373164.1"; gene_type "lncRNA"; gene_name "Gm35216"; transcript_type "lncRNA"; transcript_name "Gm35216-211"; exon_number 3; exon_id "ENSMUSE00001734102.1"; level 2; mgi_id "MGI:5594375"; tag "TAGENE"; havana_gene "OTTMUSG00000057467.1";
chr6	HAVANA	transcript	44057410	44060329	0	-	.	gene_id "ENSMUSG00000107598.3"; transcript_id "ENSMUST00000373166.1"; gene_type "lncRNA"; gene_name "Gm35216"; transcript_type "lncRNA"; transcript_name "Gm35216-213"; level 2; mgi_id "MGI:5594375"; tag "TAGENE"; havana_gene "OTTMUSG00000057467.1";
chr6	HAVANA	transcript	44057410	44060337	0	-	.	gene_id "ENSMUSG00000107598.3"; transcript_id "ENSMUST00000373163.1"; gene_type "lncRNA"; gene_name "Gm35216"; transcript_type "lncRNA"; transcript_name "Gm35216-210"; level 2; mgi_id "MGI:5594375"; tag "TAGENE"; havana_gene "OTTMUSG00000057467.1";
chr6	HAVANA	transcript	44057410	44060337	0	-	.	gene_id "ENSMUSG00000107598.3"; transcript_id "ENSMUST00000373164.1"; gene_type "lncRNA"; gene_name "Gm35216"; transcript_type "lncRNA"; transcript_name "Gm35216-211"; level 2; mgi_id "MGI:5594375"; tag "TAGENE"; havana_gene "OTTMUSG00000057467.1";
chr6	HAVANA	exon	44057412	44057562	0	-	.	gene_id "ENSMUSG00000107598.3"; transcript_id "ENSMUST00000373167.1"; gene_type "lncRNA"; gene_name "Gm35216"; transcript_type "lncRNA"; transcript_name "Gm35216-214"; exon_number 4; exon_id "ENSMUSE00001734084.1"; level 2; mgi_id "MGI:5594375"; tag "TAGENE"; havana_gene "OTTMUSG00000057467.1";
chr6	HAVANA	transcript	44057412	44060331	0	-	.	gene_id "ENSMUSG00000107598.3"; transcript_id "ENSMUST00000373167.1"; gene_type "lncRNA"; gene_name "Gm35216"; transcript_type "lncRNA"; transcript_name "Gm35216-214"; level 2; mgi_id "MGI:5594375"; tag "TAGENE"; havana_gene "OTTMUSG00000057467.1";
chr6	HAVANA	exon	44057413	44057562	0	-	.	gene_id "ENSMUSG00000107598.3"; transcript_id "ENSMUST00000373175.1"; gene_type "lncRNA"; gene_name "Gm35216"; transcript_type "lncRNA"; transcript_name "Gm35216-222"; exon_number 4; exon_id "ENSMUSE00001734074.1"; level 2; mgi_id "MGI:5594375"; tag "TAGENE"; havana_gene "OTTMUSG00000057467.1";
chr6	HAVANA	exon	44057413	44057562	0	-	.	gene_id "ENSMUSG00000107598.3"; transcript_id "ENSMUST00000373174.1"; gene_type "lncRNA"; gene_name "Gm35216"; transcript_type "lncRNA"; transcript_name "Gm35216-221"; exon_number 4; exon_id "ENSMUSE00001734074.1"; level 2; mgi_id "MGI:5594375"; tag "TAGENE"; havana_gene "OTTMUSG00000057467.1";
chr6	HAVANA	transcript	44057413	44060313	0	-	.	gene_id "ENSMUSG00000107598.3"; transcript_id "ENSMUST00000373175.1"; gene_type "lncRNA"; gene_name "Gm35216"; transcript_type "lncRNA"; transcript_name "Gm35216-222"; level 2; mgi_id "MGI:5594375"; tag "TAGENE"; havana_gene "OTTMUSG00000057467.1";
chr6	HAVANA	transcript	44057413	44060315	0	-	.	gene_id "ENSMUSG00000107598.3"; transcript_id "ENSMUST00000373174.1"; gene_type "lncRNA"; gene_name "Gm35216"; transcript_type "lncRNA"; transcript_name "Gm35216-221"; level 2; mgi_id "MGI:5594375"; tag "TAGENE"; havana_gene "OTTMUSG00000057467.1";
chr6	HAVANA	exon	44057415	44057562	0	-	.	gene_id "ENSMUSG00000107598.3"; transcript_id "ENSMUST00000373189.1"; gene_type "lncRNA"; gene_name "Gm35216"; transcript_type "lncRNA"; transcript_name "Gm35216-236"; exon_number 4; exon_id "ENSMUSE00001734088.1"; level 2; mgi_id "MGI:5594375"; tag "TAGENE"; havana_gene "OTTMUSG00000057467.1";
chr6	HAVANA	exon	44057415	44057562	0	-	.	gene_id "ENSMUSG00000107598.3"; transcript_id "ENSMUST00000373180.1"; gene_type "lncRNA"; gene_name "Gm35216"; transcript_type "lncRNA"; transcript_name "Gm35216-227"; exon_number 4; exon_id "ENSMUSE00001734088.1"; level 2; mgi_id "MGI:5594375"; tag "basic"; tag "TAGENE"; havana_gene "OTTMUSG00000057467.1";
chr6	HAVANA	exon	44057415	44057562	0	-	.	gene_id "ENSMUSG00000107598.3"; transcript_id "ENSMUST00000373181.1"; gene_type "lncRNA"; gene_name "Gm35216"; transcript_type "lncRNA"; transcript_name "Gm35216-228"; exon_number 5; exon_id "ENSMUSE00001734088.1"; level 2; mgi_id "MGI:5594375"; tag "TAGENE"; havana_gene "OTTMUSG00000057467.1";
chr6	HAVANA	exon	44057415	44057562	0	-	.	gene_id "ENSMUSG00000107598.3"; transcript_id "ENSMUST00000373173.1"; gene_type "lncRNA"; gene_name "Gm35216"; transcript_type "lncRNA"; transcript_name "Gm35216-220"; exon_number 5; exon_id "ENSMUSE00001734088.1"; level 2; mgi_id "MGI:5594375"; tag "TAGENE"; havana_gene "OTTMUSG00000057467.1";
chr6	HAVANA	exon	44057415	44057562	0	-	.	gene_id "ENSMUSG00000107598.3"; transcript_id "ENSMUST00000373172.1"; gene_type "lncRNA"; gene_name "Gm35216"; transcript_type "lncRNA"; transcript_name "Gm35216-219"; exon_number 4; exon_id "ENSMUSE00001734088.1"; level 2; mgi_id "MGI:5594375"; tag "TAGENE"; havana_gene "OTTMUSG00000057467.1";
chr6	HAVANA	exon	44057415	44057562	0	-	.	gene_id "ENSMUSG00000107598.3"; transcript_id "ENSMUST00000373168.1"; gene_type "lncRNA"; gene_name "Gm35216"; transcript_type "lncRNA"; transcript_name "Gm35216-215"; exon_number 4; exon_id "ENSMUSE00001734088.1"; level 2; mgi_id "MGI:5594375"; tag "TAGENE"; havana_gene "OTTMUSG00000057467.1";
chr6	HAVANA	exon	44057415	44057586	0	-	.	gene_id "ENSMUSG00000107598.3"; transcript_id "ENSMUST00000373169.1"; gene_type "lncRNA"; gene_name "Gm35216"; transcript_type "lncRNA"; transcript_name "Gm35216-216"; exon_number 4; exon_id "ENSMUSE00001734104.1"; level 2; mgi_id "MGI:5594375"; tag "TAGENE"; havana_gene "OTTMUSG00000057467.1";
chr6	HAVANA	transcript	44057415	44060246	0	-	.	gene_id "ENSMUSG00000107598.3"; transcript_id "ENSMUST00000373189.1"; gene_type "lncRNA"; gene_name "Gm35216"; transcript_type "lncRNA"; transcript_name "Gm35216-236"; level 2; mgi_id "MGI:5594375"; tag "TAGENE"; havana_gene "OTTMUSG00000057467.1";
chr6	HAVANA	transcript	44057415	44060295	0	-	.	gene_id "ENSMUSG00000107598.3"; transcript_id "ENSMUST00000373180.1"; gene_type "lncRNA"; gene_name "Gm35216"; transcript_type "lncRNA"; transcript_name "Gm35216-227"; level 2; mgi_id "MGI:5594375"; tag "basic"; tag "TAGENE"; havana_gene "OTTMUSG00000057467.1";
chr6	HAVANA	transcript	44057415	44060295	0	-	.	gene_id "ENSMUSG00000107598.3"; transcript_id "ENSMUST00000373181.1"; gene_type "lncRNA"; gene_name "Gm35216"; transcript_type "lncRNA"; transcript_name "Gm35216-228"; level 2; mgi_id "MGI:5594375"; tag "TAGENE"; havana_gene "OTTMUSG00000057467.1";
chr6	HAVANA	transcript	44057415	44060319	0	-	.	gene_id "ENSMUSG00000107598.3"; transcript_id "ENSMUST00000373173.1"; gene_type "lncRNA"; gene_name "Gm35216"; transcript_type "lncRNA"; transcript_name "Gm35216-220"; level 2; mgi_id "MGI:5594375"; tag "TAGENE"; havana_gene "OTTMUSG00000057467.1";
chr6	HAVANA	transcript	44057415	44060323	0	-	.	gene_id "ENSMUSG00000107598.3"; transcript_id "ENSMUST00000373172.1"; gene_type "lncRNA"; gene_name "Gm35216"; transcript_type "lncRNA"; transcript_name "Gm35216-219"; level 2; mgi_id "MGI:5594375"; tag "TAGENE"; havana_gene "OTTMUSG00000057467.1";
chr6	HAVANA	transcript	44057415	44060326	0	-	.	gene_id "ENSMUSG00000107598.3"; transcript_id "ENSMUST00000373169.1"; gene_type "lncRNA"; gene_name "Gm35216"; transcript_type "lncRNA"; transcript_name "Gm35216-216"; level 2; mgi_id "MGI:5594375"; tag "TAGENE"; havana_gene "OTTMUSG00000057467.1";
chr6	HAVANA	transcript	44057415	44060331	0	-	.	gene_id "ENSMUSG00000107598.3"; transcript_id "ENSMUST00000373168.1"; gene_type "lncRNA"; gene_name "Gm35216"; transcript_type "lncRNA"; transcript_name "Gm35216-215"; level 2; mgi_id "MGI:5594375"; tag "TAGENE"; havana_gene "OTTMUSG00000057467.1";
chr6	HAVANA	exon	44057416	44057562	0	-	.	gene_id "ENSMUSG00000107598.3"; transcript_id "ENSMUST00000373182.1"; gene_type "lncRNA"; gene_name "Gm35216"; transcript_type "lncRNA"; transcript_name "Gm35216-229"; exon_number 5; exon_id "ENSMUSE00001734097.1"; level 2; mgi_id "MGI:5594375"; tag "TAGENE"; havana_gene "OTTMUSG00000057467.1";
chr6	HAVANA	transcript	44057416	44060295	0	-	.	gene_id "ENSMUSG00000107598.3"; transcript_id "ENSMUST00000373182.1"; gene_type "lncRNA"; gene_name "Gm35216"; transcript_type "lncRNA"; transcript_name "Gm35216-229"; level 2; mgi_id "MGI:5594375"; tag "TAGENE"; havana_gene "OTTMUSG00000057467.1";
chr6	HAVANA	exon	44057418	44057586	0	-	.	gene_id "ENSMUSG00000107598.3"; transcript_id "ENSMUST00000373190.1"; gene_type "lncRNA"; gene_name "Gm35216"; transcript_type "lncRNA"; transcript_name "Gm35216-237"; exon_number 4; exon_id "ENSMUSE00001734110.1"; level 2; mgi_id "MGI:5594375"; tag "TAGENE"; havana_gene "OTTMUSG00000057467.1";
chr6	HAVANA	transcript	44057418	44060246	0	-	.	gene_id "ENSMUSG00000107598.3"; transcript_id "ENSMUST00000373190.1"; gene_type "lncRNA"; gene_name "Gm35216"; transcript_type "lncRNA"; transcript_name "Gm35216-237"; level 2; mgi_id "MGI:5594375"; tag "TAGENE"; havana_gene "OTTMUSG00000057467.1";
chr6	HAVANA	exon	44057420	44057586	0	-	.	gene_id "ENSMUSG00000107598.3"; transcript_id "ENSMUST00000373188.1"; gene_type "lncRNA"; gene_name "Gm35216"; transcript_type "lncRNA"; transcript_name "Gm35216-235"; exon_number 4; exon_id "ENSMUSE00001734121.1"; level 2; mgi_id "MGI:5594375"; tag "TAGENE"; havana_gene "OTTMUSG00000057467.1";
chr6	HAVANA	transcript	44057420	44060255	0	-	.	gene_id "ENSMUSG00000107598.3"; transcript_id "ENSMUST00000373188.1"; gene_type "lncRNA"; gene_name "Gm35216"; transcript_type "lncRNA"; transcript_name "Gm35216-235"; level 2; mgi_id "MGI:5594375"; tag "TAGENE"; havana_gene "OTTMUSG00000057467.1";
chr6	HAVANA	exon	44057422	44057562	0	-	.	gene_id "ENSMUSG00000107598.3"; transcript_id "ENSMUST00000373191.1"; gene_type "lncRNA"; gene_name "Gm35216"; transcript_type "lncRNA"; transcript_name "Gm35216-238"; exon_number 4; exon_id "ENSMUSE00001734083.1"; level 2; mgi_id "MGI:5594375"; tag "TAGENE"; havana_gene "OTTMUSG00000057467.1";
chr6	HAVANA	exon	44057422	44057562	0	-	.	gene_id "ENSMUSG00000107598.3"; transcript_id "ENSMUST00000373187.1"; gene_type "lncRNA"; gene_name "Gm35216"; transcript_type "lncRNA"; transcript_name "Gm35216-234"; exon_number 4; exon_id "ENSMUSE00001734083.1"; level 2; mgi_id "MGI:5594375"; tag "TAGENE"; havana_gene "OTTMUSG00000057467.1";
chr6	HAVANA	exon	44057422	44057562	0	-	.	gene_id "ENSMUSG00000107598.3"; transcript_id "ENSMUST00000373178.1"; gene_type "lncRNA"; gene_name "Gm35216"; transcript_type "lncRNA"; transcript_name "Gm35216-225"; exon_number 5; exon_id "ENSMUSE00001734083.1"; level 2; mgi_id "MGI:5594375"; tag "basic"; tag "TAGENE"; havana_gene "OTTMUSG00000057467.1";
chr6	HAVANA	exon	44057422	44057562	0	-	.	gene_id "ENSMUSG00000107598.3"; transcript_id "ENSMUST00000373176.1"; gene_type "lncRNA"; gene_name "Gm35216"; transcript_type "lncRNA"; transcript_name "Gm35216-223"; exon_number 5; exon_id "ENSMUSE00001734083.1"; level 2; mgi_id "MGI:5594375"; tag "TAGENE"; havana_gene "OTTMUSG00000057467.1";
chr6	HAVANA	exon	44057422	44057586	0	-	.	gene_id "ENSMUSG00000107598.3"; transcript_id "ENSMUST00000373185.1"; gene_type "lncRNA"; gene_name "Gm35216"; transcript_type "lncRNA"; transcript_name "Gm35216-232"; exon_number 4; exon_id "ENSMUSE00001734101.1"; level 2; mgi_id "MGI:5594375"; tag "TAGENE"; havana_gene "OTTMUSG00000057467.1";
chr6	HAVANA	exon	44057422	44057586	0	-	.	gene_id "ENSMUSG00000107598.3"; transcript_id "ENSMUST00000373183.1"; gene_type "lncRNA"; gene_name "Gm35216"; transcript_type "lncRNA"; transcript_name "Gm35216-230"; exon_number 5; exon_id "ENSMUSE00001734101.1"; level 2; mgi_id "MGI:5594375"; tag "TAGENE"; havana_gene "OTTMUSG00000057467.1";
chr6	HAVANA	exon	44057422	44057586	0	-	.	gene_id "ENSMUSG00000107598.3"; transcript_id "ENSMUST00000373177.1"; gene_type "lncRNA"; gene_name "Gm35216"; transcript_type "lncRNA"; transcript_name "Gm35216-224"; exon_number 5; exon_id "ENSMUSE00001734101.1"; level 2; mgi_id "MGI:5594375"; tag "TAGENE"; havana_gene "OTTMUSG00000057467.1";
chr6	HAVANA	exon	44057422	44057603	0	-	.	gene_id "ENSMUSG00000107598.3"; transcript_id "ENSMUST00000373184.1"; gene_type "lncRNA"; gene_name "Gm35216"; transcript_type "lncRNA"; transcript_name "Gm35216-231"; exon_number 3; exon_id "ENSMUSE00001734075.1"; level 2; mgi_id "MGI:5594375"; tag "TAGENE"; havana_gene "OTTMUSG00000057467.1";
chr6	HAVANA	transcript	44057422	44060233	0	-	.	gene_id "ENSMUSG00000107598.3"; transcript_id "ENSMUST00000373191.1"; gene_type "lncRNA"; gene_name "Gm35216"; transcript_type "lncRNA"; transcript_name "Gm35216-238"; level 2; mgi_id "MGI:5594375"; tag "TAGENE"; havana_gene "OTTMUSG00000057467.1";
chr6	HAVANA	transcript	44057422	44060266	0	-	.	gene_id "ENSMUSG00000107598.3"; transcript_id "ENSMUST00000373187.1"; gene_type "lncRNA"; gene_name "Gm35216"; transcript_type "lncRNA"; transcript_name "Gm35216-234"; level 2; mgi_id "MGI:5594375"; tag "TAGENE"; havana_gene "OTTMUSG00000057467.1";
chr6	HAVANA	transcript	44057422	44060289	0	-	.	gene_id "ENSMUSG00000107598.3"; transcript_id "ENSMUST00000373184.1"; gene_type "lncRNA"; gene_name "Gm35216"; transcript_type "lncRNA"; transcript_name "Gm35216-231"; level 2; mgi_id "MGI:5594375"; tag "TAGENE"; havana_gene "OTTMUSG00000057467.1";
chr6	HAVANA	transcript	44057422	44060289	0	-	.	gene_id "ENSMUSG00000107598.3"; transcript_id "ENSMUST00000373185.1"; gene_type "lncRNA"; gene_name "Gm35216"; transcript_type "lncRNA"; transcript_name "Gm35216-232"; level 2; mgi_id "MGI:5594375"; tag "TAGENE"; havana_gene "OTTMUSG00000057467.1";
chr6	HAVANA	transcript	44057422	44060295	0	-	.	gene_id "ENSMUSG00000107598.3"; transcript_id "ENSMUST00000373183.1"; gene_type "lncRNA"; gene_name "Gm35216"; transcript_type "lncRNA"; transcript_name "Gm35216-230"; level 2; mgi_id "MGI:5594375"; tag "TAGENE"; havana_gene "OTTMUSG00000057467.1";
chr6	HAVANA	transcript	44057422	44060307	0	-	.	gene_id "ENSMUSG00000107598.3"; transcript_id "ENSMUST00000373178.1"; gene_type "lncRNA"; gene_name "Gm35216"; transcript_type "lncRNA"; transcript_name "Gm35216-225"; level 2; mgi_id "MGI:5594375"; tag "basic"; tag "TAGENE"; havana_gene "OTTMUSG00000057467.1";
chr6	HAVANA	transcript	44057422	44060312	0	-	.	gene_id "ENSMUSG00000107598.3"; transcript_id "ENSMUST00000373177.1"; gene_type "lncRNA"; gene_name "Gm35216"; transcript_type "lncRNA"; transcript_name "Gm35216-224"; level 2; mgi_id "MGI:5594375"; tag "TAGENE"; havana_gene "OTTMUSG00000057467.1";
chr6	HAVANA	transcript	44057422	44060314	0	-	.	gene_id "ENSMUSG00000107598.3"; transcript_id "ENSMUST00000373176.1"; gene_type "lncRNA"; gene_name "Gm35216"; transcript_type "lncRNA"; transcript_name "Gm35216-223"; level 2; mgi_id "MGI:5594375"; tag "TAGENE"; havana_gene "OTTMUSG00000057467.1";
chr6	HAVANA	exon	44057425	44057562	0	-	.	gene_id "ENSMUSG00000107598.3"; transcript_id "ENSMUST00000373179.1"; gene_type "lncRNA"; gene_name "Gm35216"; transcript_type "lncRNA"; transcript_name "Gm35216-226"; exon_number 4; exon_id "ENSMUSE00001734108.1"; level 2; mgi_id "MGI:5594375"; tag "TAGENE"; havana_gene "OTTMUSG00000057467.1";
chr6	HAVANA	transcript	44057425	44060309	0	-	.	gene_id "ENSMUSG00000107598.3"; transcript_id "ENSMUST00000373179.1"; gene_type "lncRNA"; gene_name "Gm35216"; transcript_type "lncRNA"; transcript_name "Gm35216-226"; level 2; mgi_id "MGI:5594375"; tag "TAGENE"; havana_gene "OTTMUSG00000057467.1";
chr6	HAVANA	exon	44058392	44058430	0	-	.	gene_id "ENSMUSG00000107598.3"; transcript_id "ENSMUST00000373171.1"; gene_type "lncRNA"; gene_name "Gm35216"; transcript_type "lncRNA"; transcript_name "Gm35216-218"; exon_number 3; exon_id "ENSMUSE00001734103.1"; level 2; mgi_id "MGI:5594375"; tag "TAGENE"; havana_gene "OTTMUSG00000057467.1";
chr6	HAVANA	exon	44058392	44058430	0	-	.	gene_id "ENSMUSG00000107598.3"; transcript_id "ENSMUST00000373165.1"; gene_type "lncRNA"; gene_name "Gm35216"; transcript_type "lncRNA"; transcript_name "Gm35216-212"; exon_number 3; exon_id "ENSMUSE00001734103.1"; level 2; mgi_id "MGI:5594375"; tag "TAGENE"; havana_gene "OTTMUSG00000057467.1";
chr6	HAVANA	exon	44058392	44058430	0	-	.	gene_id "ENSMUSG00000107598.3"; transcript_id "ENSMUST00000373163.1"; gene_type "lncRNA"; gene_name "Gm35216"; transcript_type "lncRNA"; transcript_name "Gm35216-210"; exon_number 4; exon_id "ENSMUSE00001734103.1"; level 2; mgi_id "MGI:5594375"; tag "TAGENE"; havana_gene "OTTMUSG00000057467.1";
chr6	HAVANA	exon	44058392	44058430	0	-	.	gene_id "ENSMUSG00000107598.3"; transcript_id "ENSMUST00000373182.1"; gene_type "lncRNA"; gene_name "Gm35216"; transcript_type "lncRNA"; transcript_name "Gm35216-229"; exon_number 4; exon_id "ENSMUSE00001734103.1"; level 2; mgi_id "MGI:5594375"; tag "TAGENE"; havana_gene "OTTMUSG00000057467.1";
chr6	HAVANA	exon	44058392	44058430	0	-	.	gene_id "ENSMUSG00000107598.3"; transcript_id "ENSMUST00000373188.1"; gene_type "lncRNA"; gene_name "Gm35216"; transcript_type "lncRNA"; transcript_name "Gm35216-235"; exon_number 3; exon_id "ENSMUSE00001734103.1"; level 2; mgi_id "MGI:5594375"; tag "TAGENE"; havana_gene "OTTMUSG00000057467.1";
chr6	HAVANA	exon	44058392	44058430	0	-	.	gene_id "ENSMUSG00000107598.3"; transcript_id "ENSMUST00000373177.1"; gene_type "lncRNA"; gene_name "Gm35216"; transcript_type "lncRNA"; transcript_name "Gm35216-224"; exon_number 4; exon_id "ENSMUSE00001734103.1"; level 2; mgi_id "MGI:5594375"; tag "TAGENE"; havana_gene "OTTMUSG00000057467.1";
chr6	HAVANA	exon	44058392	44058430	0	-	.	gene_id "ENSMUSG00000107598.3"; transcript_id "ENSMUST00000373176.1"; gene_type "lncRNA"; gene_name "Gm35216"; transcript_type "lncRNA"; transcript_name "Gm35216-223"; exon_number 4; exon_id "ENSMUSE00001734103.1"; level 2; mgi_id "MGI:5594375"; tag "TAGENE"; havana_gene "OTTMUSG00000057467.1";
chr6	HAVANA	exon	44058471	44058522	0	-	.	gene_id "ENSMUSG00000107598.3"; transcript_id "ENSMUST00000373162.1"; gene_type "lncRNA"; gene_name "Gm35216"; transcript_type "lncRNA"; transcript_name "Gm35216-209"; exon_number 3; exon_id "ENSMUSE00001734087.1"; level 2; mgi_id "MGI:5594375"; tag "TAGENE"; havana_gene "OTTMUSG00000057467.1";
chr6	HAVANA	exon	44058471	44058522	0	-	.	gene_id "ENSMUSG00000107598.3"; transcript_id "ENSMUST00000373161.1"; gene_type "lncRNA"; gene_name "Gm35216"; transcript_type "lncRNA"; transcript_name "Gm35216-208"; exon_number 4; exon_id "ENSMUSE00001734087.1"; level 2; mgi_id "MGI:5594375"; tag "basic"; tag "TAGENE"; havana_gene "OTTMUSG00000057467.1";
chr6	HAVANA	exon	44058471	44058522	0	-	.	gene_id "ENSMUSG00000107598.3"; transcript_id "ENSMUST00000373166.1"; gene_type "lncRNA"; gene_name "Gm35216"; transcript_type "lncRNA"; transcript_name "Gm35216-213"; exon_number 4; exon_id "ENSMUSE00001734087.1"; level 2; mgi_id "MGI:5594375"; tag "TAGENE"; havana_gene "OTTMUSG00000057467.1";
chr6	HAVANA	exon	44058471	44058522	0	-	.	gene_id "ENSMUSG00000107598.3"; transcript_id "ENSMUST00000373181.1"; gene_type "lncRNA"; gene_name "Gm35216"; transcript_type "lncRNA"; transcript_name "Gm35216-228"; exon_number 4; exon_id "ENSMUSE00001734087.1"; level 2; mgi_id "MGI:5594375"; tag "TAGENE"; havana_gene "OTTMUSG00000057467.1";
chr6	HAVANA	exon	44058471	44058522	0	-	.	gene_id "ENSMUSG00000107598.3"; transcript_id "ENSMUST00000373168.1"; gene_type "lncRNA"; gene_name "Gm35216"; transcript_type "lncRNA"; transcript_name "Gm35216-215"; exon_number 3; exon_id "ENSMUSE00001734087.1"; level 2; mgi_id "MGI:5594375"; tag "TAGENE"; havana_gene "OTTMUSG00000057467.1";
chr6	HAVANA	exon	44058471	44058522	0	-	.	gene_id "ENSMUSG00000107598.3"; transcript_id "ENSMUST00000373190.1"; gene_type "lncRNA"; gene_name "Gm35216"; transcript_type "lncRNA"; transcript_name "Gm35216-237"; exon_number 3; exon_id "ENSMUSE00001734087.1"; level 2; mgi_id "MGI:5594375"; tag "TAGENE"; havana_gene "OTTMUSG00000057467.1";
chr6	HAVANA	exon	44058731	44058888	0	-	.	gene_id "ENSMUSG00000107598.3"; transcript_id "ENSMUST00000373180.1"; gene_type "lncRNA"; gene_name "Gm35216"; transcript_type "lncRNA"; transcript_name "Gm35216-227"; exon_number 3; exon_id "ENSMUSE00001734080.1"; level 2; mgi_id "MGI:5594375"; tag "basic"; tag "TAGENE"; havana_gene "OTTMUSG00000057467.1";
chr6	HAVANA	exon	44058731	44058888	0	-	.	gene_id "ENSMUSG00000107598.3"; transcript_id "ENSMUST00000373173.1"; gene_type "lncRNA"; gene_name "Gm35216"; transcript_type "lncRNA"; transcript_name "Gm35216-220"; exon_number 4; exon_id "ENSMUSE00001734080.1"; level 2; mgi_id "MGI:5594375"; tag "TAGENE"; havana_gene "OTTMUSG00000057467.1";
chr6	HAVANA	exon	44058735	44058881	0	-	.	gene_id "ENSMUSG00000107598.3"; transcript_id "ENSMUST00000373186.1"; gene_type "lncRNA"; gene_name "Gm35216"; transcript_type "lncRNA"; transcript_name "Gm35216-233"; exon_number 3; exon_id "ENSMUSE00001734093.1"; level 2; mgi_id "MGI:5594375"; tag "TAGENE"; havana_gene "OTTMUSG00000057467.1";
chr6	HAVANA	exon	44058735	44058888	0	-	.	gene_id "ENSMUSG00000107598.3"; transcript_id "ENSMUST00000373170.1"; gene_type "lncRNA"; gene_name "Gm35216"; transcript_type "lncRNA"; transcript_name "Gm35216-217"; exon_number 4; exon_id "ENSMUSE00001734078.1"; level 2; mgi_id "MGI:5594375"; tag "TAGENE"; havana_gene "OTTMUSG00000057467.1";
chr6	HAVANA	exon	44058735	44058888	0	-	.	gene_id "ENSMUSG00000107598.3"; transcript_id "ENSMUST00000373174.1"; gene_type "lncRNA"; gene_name "Gm35216"; transcript_type "lncRNA"; transcript_name "Gm35216-221"; exon_number 3; exon_id "ENSMUSE00001734078.1"; level 2; mgi_id "MGI:5594375"; tag "TAGENE"; havana_gene "OTTMUSG00000057467.1";
chr6	HAVANA	exon	44058735	44058888	0	-	.	gene_id "ENSMUSG00000107598.3"; transcript_id "ENSMUST00000373172.1"; gene_type "lncRNA"; gene_name "Gm35216"; transcript_type "lncRNA"; transcript_name "Gm35216-219"; exon_number 3; exon_id "ENSMUSE00001734078.1"; level 2; mgi_id "MGI:5594375"; tag "TAGENE"; havana_gene "OTTMUSG00000057467.1";
chr6	HAVANA	exon	44058735	44058888	0	-	.	gene_id "ENSMUSG00000107598.3"; transcript_id "ENSMUST00000373183.1"; gene_type "lncRNA"; gene_name "Gm35216"; transcript_type "lncRNA"; transcript_name "Gm35216-230"; exon_number 4; exon_id "ENSMUSE00001734078.1"; level 2; mgi_id "MGI:5594375"; tag "TAGENE"; havana_gene "OTTMUSG00000057467.1";
chr6	HAVANA	exon	44058735	44058888	0	-	.	gene_id "ENSMUSG00000107598.3"; transcript_id "ENSMUST00000373178.1"; gene_type "lncRNA"; gene_name "Gm35216"; transcript_type "lncRNA"; transcript_name "Gm35216-225"; exon_number 4; exon_id "ENSMUSE00001734078.1"; level 2; mgi_id "MGI:5594375"; tag "basic"; tag "TAGENE"; havana_gene "OTTMUSG00000057467.1";
chr6	HAVANA	exon	44058819	44058888	0	-	.	gene_id "ENSMUSG00000107598.3"; transcript_id "ENSMUST00000373187.1"; gene_type "lncRNA"; gene_name "Gm35216"; transcript_type "lncRNA"; transcript_name "Gm35216-234"; exon_number 3; exon_id "ENSMUSE00001734115.1"; level 2; mgi_id "MGI:5594375"; tag "TAGENE"; havana_gene "OTTMUSG00000057467.1";
chr6	HAVANA	exon	44059306	44059353	0	-	.	gene_id "ENSMUSG00000107598.3"; transcript_id "ENSMUST00000373155.1"; gene_type "lncRNA"; gene_name "Gm35216"; transcript_type "lncRNA"; transcript_name "Gm35216-202"; exon_number 2; exon_id "ENSMUSE00001368418.2"; level 2; mgi_id "MGI:5594375"; tag "Ensembl_canonical"; tag "GENCODE_Primary"; tag "TAGENE"; havana_gene "OTTMUSG00000057467.1";
chr6	HAVANA	exon	44059306	44059353	0	-	.	gene_id "ENSMUSG00000107598.3"; transcript_id "ENSMUST00000373157.1"; gene_type "lncRNA"; gene_name "Gm35216"; transcript_type "lncRNA"; transcript_name "Gm35216-204"; exon_number 2; exon_id "ENSMUSE00001368418.2"; level 2; mgi_id "MGI:5594375"; tag "TAGENE"; havana_gene "OTTMUSG00000057467.1";
chr6	HAVANA	exon	44059306	44059353	0	-	.	gene_id "ENSMUSG00000107598.3"; transcript_id "ENSMUST00000373158.1"; gene_type "lncRNA"; gene_name "Gm35216"; transcript_type "lncRNA"; transcript_name "Gm35216-205"; exon_number 2; exon_id "ENSMUSE00001368418.2"; level 2; mgi_id "MGI:5594375"; tag "TAGENE"; havana_gene "OTTMUSG00000057467.1";
chr6	HAVANA	exon	44059306	44059353	0	-	.	gene_id "ENSMUSG00000107598.3"; transcript_id "ENSMUST00000373156.1"; gene_type "lncRNA"; gene_name "Gm35216"; transcript_type "lncRNA"; transcript_name "Gm35216-203"; exon_number 3; exon_id "ENSMUSE00001368418.2"; level 2; mgi_id "MGI:5594375"; tag "basic"; tag "TAGENE"; havana_gene "OTTMUSG00000057467.1";
chr6	HAVANA	exon	44059306	44059353	0	-	.	gene_id "ENSMUSG00000107598.3"; transcript_id "ENSMUST00000373159.1"; gene_type "lncRNA"; gene_name "Gm35216"; transcript_type "lncRNA"; transcript_name "Gm35216-206"; exon_number 3; exon_id "ENSMUSE00001368418.2"; level 2; mgi_id "MGI:5594375"; tag "TAGENE"; havana_gene "OTTMUSG00000057467.1";
chr6	HAVANA	exon	44059306	44059353	0	-	.	gene_id "ENSMUSG00000107598.3"; transcript_id "ENSMUST00000373162.1"; gene_type "lncRNA"; gene_name "Gm35216"; transcript_type "lncRNA"; transcript_name "Gm35216-209"; exon_number 2; exon_id "ENSMUSE00001368418.2"; level 2; mgi_id "MGI:5594375"; tag "TAGENE"; havana_gene "OTTMUSG00000057467.1";
chr6	HAVANA	exon	44059306	44059353	0	-	.	gene_id "ENSMUSG00000107598.3"; transcript_id "ENSMUST00000203777.3"; gene_type "lncRNA"; gene_name "Gm35216"; transcript_type "lncRNA"; transcript_name "Gm35216-201"; exon_number 2; exon_id "ENSMUSE00001368418.2"; level 2; transcript_support_level "2"; mgi_id "MGI:5594375"; tag "TAGENE"; havana_gene "OTTMUSG00000057467.1"; havana_transcript "OTTMUST00000141342.1";
chr6	HAVANA	exon	44059306	44059353	0	-	.	gene_id "ENSMUSG00000107598.3"; transcript_id "ENSMUST00000373160.1"; gene_type "lncRNA"; gene_name "Gm35216"; transcript_type "lncRNA"; transcript_name "Gm35216-207"; exon_number 2; exon_id "ENSMUSE00001368418.2"; level 2; mgi_id "MGI:5594375"; tag "TAGENE"; havana_gene "OTTMUSG00000057467.1";
chr6	HAVANA	exon	44059306	44059353	0	-	.	gene_id "ENSMUSG00000107598.3"; transcript_id "ENSMUST00000373161.1"; gene_type "lncRNA"; gene_name "Gm35216"; transcript_type "lncRNA"; transcript_name "Gm35216-208"; exon_number 3; exon_id "ENSMUSE00001368418.2"; level 2; mgi_id "MGI:5594375"; tag "basic"; tag "TAGENE"; havana_gene "OTTMUSG00000057467.1";
chr6	HAVANA	exon	44059306	44059353	0	-	.	gene_id "ENSMUSG00000107598.3"; transcript_id "ENSMUST00000373186.1"; gene_type "lncRNA"; gene_name "Gm35216"; transcript_type "lncRNA"; transcript_name "Gm35216-233"; exon_number 2; exon_id "ENSMUSE00001368418.2"; level 2; mgi_id "MGI:5594375"; tag "TAGENE"; havana_gene "OTTMUSG00000057467.1";
chr6	HAVANA	exon	44059306	44059353	0	-	.	gene_id "ENSMUSG00000107598.3"; transcript_id "ENSMUST00000373171.1"; gene_type "lncRNA"; gene_name "Gm35216"; transcript_type "lncRNA"; transcript_name "Gm35216-218"; exon_number 2; exon_id "ENSMUSE00001368418.2"; level 2; mgi_id "MGI:5594375"; tag "TAGENE"; havana_gene "OTTMUSG00000057467.1";
chr6	HAVANA	exon	44059306	44059353	0	-	.	gene_id "ENSMUSG00000107598.3"; transcript_id "ENSMUST00000373170.1"; gene_type "lncRNA"; gene_name "Gm35216"; transcript_type "lncRNA"; transcript_name "Gm35216-217"; exon_number 3; exon_id "ENSMUSE00001368418.2"; level 2; mgi_id "MGI:5594375"; tag "TAGENE"; havana_gene "OTTMUSG00000057467.1";
chr6	HAVANA	exon	44059306	44059353	0	-	.	gene_id "ENSMUSG00000107598.3"; transcript_id "ENSMUST00000373165.1"; gene_type "lncRNA"; gene_name "Gm35216"; transcript_type "lncRNA"; transcript_name "Gm35216-212"; exon_number 2; exon_id "ENSMUSE00001368418.2"; level 2; mgi_id "MGI:5594375"; tag "TAGENE"; havana_gene "OTTMUSG00000057467.1";
chr6	HAVANA	exon	44059306	44059353	0	-	.	gene_id "ENSMUSG00000107598.3"; transcript_id "ENSMUST00000373166.1"; gene_type "lncRNA"; gene_name "Gm35216"; transcript_type "lncRNA"; transcript_name "Gm35216-213"; exon_number 3; exon_id "ENSMUSE00001368418.2"; level 2; mgi_id "MGI:5594375"; tag "TAGENE"; havana_gene "OTTMUSG00000057467.1";
chr6	HAVANA	exon	44059306	44059353	0	-	.	gene_id "ENSMUSG00000107598.3"; transcript_id "ENSMUST00000373163.1"; gene_type "lncRNA"; gene_name "Gm35216"; transcript_type "lncRNA"; transcript_name "Gm35216-210"; exon_number 3; exon_id "ENSMUSE00001368418.2"; level 2; mgi_id "MGI:5594375"; tag "TAGENE"; havana_gene "OTTMUSG00000057467.1";
chr6	HAVANA	exon	44059306	44059353	0	-	.	gene_id "ENSMUSG00000107598.3"; transcript_id "ENSMUST00000373164.1"; gene_type "lncRNA"; gene_name "Gm35216"; transcript_type "lncRNA"; transcript_name "Gm35216-211"; exon_number 2; exon_id "ENSMUSE00001368418.2"; level 2; mgi_id "MGI:5594375"; tag "TAGENE"; havana_gene "OTTMUSG00000057467.1";
chr6	HAVANA	exon	44059306	44059353	0	-	.	gene_id "ENSMUSG00000107598.3"; transcript_id "ENSMUST00000373167.1"; gene_type "lncRNA"; gene_name "Gm35216"; transcript_type "lncRNA"; transcript_name "Gm35216-214"; exon_number 3; exon_id "ENSMUSE00001368418.2"; level 2; mgi_id "MGI:5594375"; tag "TAGENE"; havana_gene "OTTMUSG00000057467.1";
chr6	HAVANA	exon	44059306	44059353	0	-	.	gene_id "ENSMUSG00000107598.3"; transcript_id "ENSMUST00000373175.1"; gene_type "lncRNA"; gene_name "Gm35216"; transcript_type "lncRNA"; transcript_name "Gm35216-222"; exon_number 3; exon_id "ENSMUSE00001368418.2"; level 2; mgi_id "MGI:5594375"; tag "TAGENE"; havana_gene "OTTMUSG00000057467.1";
chr6	HAVANA	exon	44059306	44059353	0	-	.	gene_id "ENSMUSG00000107598.3"; transcript_id "ENSMUST00000373174.1"; gene_type "lncRNA"; gene_name "Gm35216"; transcript_type "lncRNA"; transcript_name "Gm35216-221"; exon_number 2; exon_id "ENSMUSE00001368418.2"; level 2; mgi_id "MGI:5594375"; tag "TAGENE"; havana_gene "OTTMUSG00000057467.1";
chr6	HAVANA	exon	44059306	44059353	0	-	.	gene_id "ENSMUSG00000107598.3"; transcript_id "ENSMUST00000373189.1"; gene_type "lncRNA"; gene_name "Gm35216"; transcript_type "lncRNA"; transcript_name "Gm35216-236"; exon_number 3; exon_id "ENSMUSE00001368418.2"; level 2; mgi_id "MGI:5594375"; tag "TAGENE"; havana_gene "OTTMUSG00000057467.1";
chr6	HAVANA	exon	44059306	44059353	0	-	.	gene_id "ENSMUSG00000107598.3"; transcript_id "ENSMUST00000373180.1"; gene_type "lncRNA"; gene_name "Gm35216"; transcript_type "lncRNA"; transcript_name "Gm35216-227"; exon_number 2; exon_id "ENSMUSE00001368418.2"; level 2; mgi_id "MGI:5594375"; tag "basic"; tag "TAGENE"; havana_gene "OTTMUSG00000057467.1";
chr6	HAVANA	exon	44059306	44059353	0	-	.	gene_id "ENSMUSG00000107598.3"; transcript_id "ENSMUST00000373181.1"; gene_type "lncRNA"; gene_name "Gm35216"; transcript_type "lncRNA"; transcript_name "Gm35216-228"; exon_number 3; exon_id "ENSMUSE00001368418.2"; level 2; mgi_id "MGI:5594375"; tag "TAGENE"; havana_gene "OTTMUSG00000057467.1";
chr6	HAVANA	exon	44059306	44059353	0	-	.	gene_id "ENSMUSG00000107598.3"; transcript_id "ENSMUST00000373173.1"; gene_type "lncRNA"; gene_name "Gm35216"; transcript_type "lncRNA"; transcript_name "Gm35216-220"; exon_number 3; exon_id "ENSMUSE00001368418.2"; level 2; mgi_id "MGI:5594375"; tag "TAGENE"; havana_gene "OTTMUSG00000057467.1";
chr6	HAVANA	exon	44059306	44059353	0	-	.	gene_id "ENSMUSG00000107598.3"; transcript_id "ENSMUST00000373172.1"; gene_type "lncRNA"; gene_name "Gm35216"; transcript_type "lncRNA"; transcript_name "Gm35216-219"; exon_number 2; exon_id "ENSMUSE00001368418.2"; level 2; mgi_id "MGI:5594375"; tag "TAGENE"; havana_gene "OTTMUSG00000057467.1";
chr6	HAVANA	exon	44059306	44059353	0	-	.	gene_id "ENSMUSG00000107598.3"; transcript_id "ENSMUST00000373169.1"; gene_type "lncRNA"; gene_name "Gm35216"; transcript_type "lncRNA"; transcript_name "Gm35216-216"; exon_number 3; exon_id "ENSMUSE00001368418.2"; level 2; mgi_id "MGI:5594375"; tag "TAGENE"; havana_gene "OTTMUSG00000057467.1";
chr6	HAVANA	exon	44059306	44059353	0	-	.	gene_id "ENSMUSG00000107598.3"; transcript_id "ENSMUST00000373168.1"; gene_type "lncRNA"; gene_name "Gm35216"; transcript_type "lncRNA"; transcript_name "Gm35216-215"; exon_number 2; exon_id "ENSMUSE00001368418.2"; level 2; mgi_id "MGI:5594375"; tag "TAGENE"; havana_gene "OTTMUSG00000057467.1";
chr6	HAVANA	exon	44059306	44059353	0	-	.	gene_id "ENSMUSG00000107598.3"; transcript_id "ENSMUST00000373182.1"; gene_type "lncRNA"; gene_name "Gm35216"; transcript_type "lncRNA"; transcript_name "Gm35216-229"; exon_number 3; exon_id "ENSMUSE00001368418.2"; level 2; mgi_id "MGI:5594375"; tag "TAGENE"; havana_gene "OTTMUSG00000057467.1";
chr6	HAVANA	exon	44059306	44059353	0	-	.	gene_id "ENSMUSG00000107598.3"; transcript_id "ENSMUST00000373190.1"; gene_type "lncRNA"; gene_name "Gm35216"; transcript_type "lncRNA"; transcript_name "Gm35216-237"; exon_number 2; exon_id "ENSMUSE00001368418.2"; level 2; mgi_id "MGI:5594375"; tag "TAGENE"; havana_gene "OTTMUSG00000057467.1";
chr6	HAVANA	exon	44059306	44059353	0	-	.	gene_id "ENSMUSG00000107598.3"; transcript_id "ENSMUST00000373188.1"; gene_type "lncRNA"; gene_name "Gm35216"; transcript_type "lncRNA"; transcript_name "Gm35216-235"; exon_number 2; exon_id "ENSMUSE00001368418.2"; level 2; mgi_id "MGI:5594375"; tag "TAGENE"; havana_gene "OTTMUSG00000057467.1";
chr6	HAVANA	exon	44059306	44059353	0	-	.	gene_id "ENSMUSG00000107598.3"; transcript_id "ENSMUST00000373191.1"; gene_type "lncRNA"; gene_name "Gm35216"; transcript_type "lncRNA"; transcript_name "Gm35216-238"; exon_number 3; exon_id "ENSMUSE00001368418.2"; level 2; mgi_id "MGI:5594375"; tag "TAGENE"; havana_gene "OTTMUSG00000057467.1";
chr6	HAVANA	exon	44059306	44059353	0	-	.	gene_id "ENSMUSG00000107598.3"; transcript_id "ENSMUST00000373187.1"; gene_type "lncRNA"; gene_name "Gm35216"; transcript_type "lncRNA"; transcript_name "Gm35216-234"; exon_number 2; exon_id "ENSMUSE00001368418.2"; level 2; mgi_id "MGI:5594375"; tag "TAGENE"; havana_gene "OTTMUSG00000057467.1";
chr6	HAVANA	exon	44059306	44059353	0	-	.	gene_id "ENSMUSG00000107598.3"; transcript_id "ENSMUST00000373184.1"; gene_type "lncRNA"; gene_name "Gm35216"; transcript_type "lncRNA"; transcript_name "Gm35216-231"; exon_number 2; exon_id "ENSMUSE00001368418.2"; level 2; mgi_id "MGI:5594375"; tag "TAGENE"; havana_gene "OTTMUSG00000057467.1";
chr6	HAVANA	exon	44059306	44059353	0	-	.	gene_id "ENSMUSG00000107598.3"; transcript_id "ENSMUST00000373185.1"; gene_type "lncRNA"; gene_name "Gm35216"; transcript_type "lncRNA"; transcript_name "Gm35216-232"; exon_number 3; exon_id "ENSMUSE00001368418.2"; level 2; mgi_id "MGI:5594375"; tag "TAGENE"; havana_gene "OTTMUSG00000057467.1";
chr6	HAVANA	exon	44059306	44059353	0	-	.	gene_id "ENSMUSG00000107598.3"; transcript_id "ENSMUST00000373183.1"; gene_type "lncRNA"; gene_name "Gm35216"; transcript_type "lncRNA"; transcript_name "Gm35216-230"; exon_number 3; exon_id "ENSMUSE00001368418.2"; level 2; mgi_id "MGI:5594375"; tag "TAGENE"; havana_gene "OTTMUSG00000057467.1";
chr6	HAVANA	exon	44059306	44059353	0	-	.	gene_id "ENSMUSG00000107598.3"; transcript_id "ENSMUST00000373178.1"; gene_type "lncRNA"; gene_name "Gm35216"; transcript_type "lncRNA"; transcript_name "Gm35216-225"; exon_number 3; exon_id "ENSMUSE00001368418.2"; level 2; mgi_id "MGI:5594375"; tag "basic"; tag "TAGENE"; havana_gene "OTTMUSG00000057467.1";
chr6	HAVANA	exon	44059306	44059353	0	-	.	gene_id "ENSMUSG00000107598.3"; transcript_id "ENSMUST00000373177.1"; gene_type "lncRNA"; gene_name "Gm35216"; transcript_type "lncRNA"; transcript_name "Gm35216-224"; exon_number 3; exon_id "ENSMUSE00001368418.2"; level 2; mgi_id "MGI:5594375"; tag "TAGENE"; havana_gene "OTTMUSG00000057467.1";
chr6	HAVANA	exon	44059306	44059353	0	-	.	gene_id "ENSMUSG00000107598.3"; transcript_id "ENSMUST00000373176.1"; gene_type "lncRNA"; gene_name "Gm35216"; transcript_type "lncRNA"; transcript_name "Gm35216-223"; exon_number 3; exon_id "ENSMUSE00001368418.2"; level 2; mgi_id "MGI:5594375"; tag "TAGENE"; havana_gene "OTTMUSG00000057467.1";
chr6	HAVANA	exon	44059306	44059353	0	-	.	gene_id "ENSMUSG00000107598.3"; transcript_id "ENSMUST00000373179.1"; gene_type "lncRNA"; gene_name "Gm35216"; transcript_type "lncRNA"; transcript_name "Gm35216-226"; exon_number 3; exon_id "ENSMUSE00001368418.2"; level 2; mgi_id "MGI:5594375"; tag "TAGENE"; havana_gene "OTTMUSG00000057467.1";
chr6	HAVANA	exon	44059659	44059823	0	-	.	gene_id "ENSMUSG00000107598.3"; transcript_id "ENSMUST00000373189.1"; gene_type "lncRNA"; gene_name "Gm35216"; transcript_type "lncRNA"; transcript_name "Gm35216-236"; exon_number 2; exon_id "ENSMUSE00001734096.1"; level 2; mgi_id "MGI:5594375"; tag "TAGENE"; havana_gene "OTTMUSG00000057467.1";
chr6	HAVANA	exon	44059712	44059823	0	-	.	gene_id "ENSMUSG00000107598.3"; transcript_id "ENSMUST00000373191.1"; gene_type "lncRNA"; gene_name "Gm35216"; transcript_type "lncRNA"; transcript_name "Gm35216-238"; exon_number 2; exon_id "ENSMUSE00001734120.1"; level 2; mgi_id "MGI:5594375"; tag "TAGENE"; havana_gene "OTTMUSG00000057467.1";
chr6	HAVANA	exon	44060046	44060104	0	-	.	gene_id "ENSMUSG00000107598.3"; transcript_id "ENSMUST00000373179.1"; gene_type "lncRNA"; gene_name "Gm35216"; transcript_type "lncRNA"; transcript_name "Gm35216-226"; exon_number 2; exon_id "ENSMUSE00001734064.1"; level 2; mgi_id "MGI:5594375"; tag "TAGENE"; havana_gene "OTTMUSG00000057467.1";
chr6	HAVANA	exon	44060046	44060126	0	-	.	gene_id "ENSMUSG00000107598.3"; transcript_id "ENSMUST00000373161.1"; gene_type "lncRNA"; gene_name "Gm35216"; transcript_type "lncRNA"; transcript_name "Gm35216-208"; exon_number 2; exon_id "ENSMUSE00001734085.1"; level 2; mgi_id "MGI:5594375"; tag "basic"; tag "TAGENE"; havana_gene "OTTMUSG00000057467.1";
chr6	HAVANA	exon	44060046	44060126	0	-	.	gene_id "ENSMUSG00000107598.3"; transcript_id "ENSMUST00000373175.1"; gene_type "lncRNA"; gene_name "Gm35216"; transcript_type "lncRNA"; transcript_name "Gm35216-222"; exon_number 2; exon_id "ENSMUSE00001734085.1"; level 2; mgi_id "MGI:5594375"; tag "TAGENE"; havana_gene "OTTMUSG00000057467.1";
chr6	HAVANA	exon	44060046	44060126	0	-	.	gene_id "ENSMUSG00000107598.3"; transcript_id "ENSMUST00000373182.1"; gene_type "lncRNA"; gene_name "Gm35216"; transcript_type "lncRNA"; transcript_name "Gm35216-229"; exon_number 2; exon_id "ENSMUSE00001734085.1"; level 2; mgi_id "MGI:5594375"; tag "TAGENE"; havana_gene "OTTMUSG00000057467.1";
chr6	HAVANA	exon	44060046	44060126	0	-	.	gene_id "ENSMUSG00000107598.3"; transcript_id "ENSMUST00000373185.1"; gene_type "lncRNA"; gene_name "Gm35216"; transcript_type "lncRNA"; transcript_name "Gm35216-232"; exon_number 2; exon_id "ENSMUSE00001734085.1"; level 2; mgi_id "MGI:5594375"; tag "TAGENE"; havana_gene "OTTMUSG00000057467.1";
chr6	HAVANA	exon	44060046	44060126	0	-	.	gene_id "ENSMUSG00000107598.3"; transcript_id "ENSMUST00000373183.1"; gene_type "lncRNA"; gene_name "Gm35216"; transcript_type "lncRNA"; transcript_name "Gm35216-230"; exon_number 2; exon_id "ENSMUSE00001734085.1"; level 2; mgi_id "MGI:5594375"; tag "TAGENE"; havana_gene "OTTMUSG00000057467.1";
chr6	HAVANA	exon	44060046	44060165	0	-	.	gene_id "ENSMUSG00000107598.3"; transcript_id "ENSMUST00000373156.1"; gene_type "lncRNA"; gene_name "Gm35216"; transcript_type "lncRNA"; transcript_name "Gm35216-203"; exon_number 2; exon_id "ENSMUSE00001734070.1"; level 2; mgi_id "MGI:5594375"; tag "basic"; tag "TAGENE"; havana_gene "OTTMUSG00000057467.1";
chr6	HAVANA	exon	44060046	44060165	0	-	.	gene_id "ENSMUSG00000107598.3"; transcript_id "ENSMUST00000373159.1"; gene_type "lncRNA"; gene_name "Gm35216"; transcript_type "lncRNA"; transcript_name "Gm35216-206"; exon_number 2; exon_id "ENSMUSE00001734070.1"; level 2; mgi_id "MGI:5594375"; tag "TAGENE"; havana_gene "OTTMUSG00000057467.1";
chr6	HAVANA	exon	44060046	44060165	0	-	.	gene_id "ENSMUSG00000107598.3"; transcript_id "ENSMUST00000373170.1"; gene_type "lncRNA"; gene_name "Gm35216"; transcript_type "lncRNA"; transcript_name "Gm35216-217"; exon_number 2; exon_id "ENSMUSE00001734070.1"; level 2; mgi_id "MGI:5594375"; tag "TAGENE"; havana_gene "OTTMUSG00000057467.1";
chr6	HAVANA	exon	44060046	44060165	0	-	.	gene_id "ENSMUSG00000107598.3"; transcript_id "ENSMUST00000373166.1"; gene_type "lncRNA"; gene_name "Gm35216"; transcript_type "lncRNA"; transcript_name "Gm35216-213"; exon_number 2; exon_id "ENSMUSE00001734070.1"; level 2; mgi_id "MGI:5594375"; tag "TAGENE"; havana_gene "OTTMUSG00000057467.1";
chr6	HAVANA	exon	44060046	44060165	0	-	.	gene_id "ENSMUSG00000107598.3"; transcript_id "ENSMUST00000373163.1"; gene_type "lncRNA"; gene_name "Gm35216"; transcript_type "lncRNA"; transcript_name "Gm35216-210"; exon_number 2; exon_id "ENSMUSE00001734070.1"; level 2; mgi_id "MGI:5594375"; tag "TAGENE"; havana_gene "OTTMUSG00000057467.1";
chr6	HAVANA	exon	44060046	44060165	0	-	.	gene_id "ENSMUSG00000107598.3"; transcript_id "ENSMUST00000373173.1"; gene_type "lncRNA"; gene_name "Gm35216"; transcript_type "lncRNA"; transcript_name "Gm35216-220"; exon_number 2; exon_id "ENSMUSE00001734070.1"; level 2; mgi_id "MGI:5594375"; tag "TAGENE"; havana_gene "OTTMUSG00000057467.1";
chr6	HAVANA	exon	44060046	44060165	0	-	.	gene_id "ENSMUSG00000107598.3"; transcript_id "ENSMUST00000373169.1"; gene_type "lncRNA"; gene_name "Gm35216"; transcript_type "lncRNA"; transcript_name "Gm35216-216"; exon_number 2; exon_id "ENSMUSE00001734070.1"; level 2; mgi_id "MGI:5594375"; tag "TAGENE"; havana_gene "OTTMUSG00000057467.1";
chr6	HAVANA	exon	44060046	44060165	0	-	.	gene_id "ENSMUSG00000107598.3"; transcript_id "ENSMUST00000373177.1"; gene_type "lncRNA"; gene_name "Gm35216"; transcript_type "lncRNA"; transcript_name "Gm35216-224"; exon_number 2; exon_id "ENSMUSE00001734070.1"; level 2; mgi_id "MGI:5594375"; tag "TAGENE"; havana_gene "OTTMUSG00000057467.1";
chr6	HAVANA	exon	44060046	44060179	0	-	.	gene_id "ENSMUSG00000107598.3"; transcript_id "ENSMUST00000373167.1"; gene_type "lncRNA"; gene_name "Gm35216"; transcript_type "lncRNA"; transcript_name "Gm35216-214"; exon_number 2; exon_id "ENSMUSE00001734062.1"; level 2; mgi_id "MGI:5594375"; tag "TAGENE"; havana_gene "OTTMUSG00000057467.1";
chr6	HAVANA	exon	44060046	44060179	0	-	.	gene_id "ENSMUSG00000107598.3"; transcript_id "ENSMUST00000373181.1"; gene_type "lncRNA"; gene_name "Gm35216"; transcript_type "lncRNA"; transcript_name "Gm35216-228"; exon_number 2; exon_id "ENSMUSE00001734062.1"; level 2; mgi_id "MGI:5594375"; tag "TAGENE"; havana_gene "OTTMUSG00000057467.1";
chr6	HAVANA	exon	44060046	44060179	0	-	.	gene_id "ENSMUSG00000107598.3"; transcript_id "ENSMUST00000373178.1"; gene_type "lncRNA"; gene_name "Gm35216"; transcript_type "lncRNA"; transcript_name "Gm35216-225"; exon_number 2; exon_id "ENSMUSE00001734062.1"; level 2; mgi_id "MGI:5594375"; tag "basic"; tag "TAGENE"; havana_gene "OTTMUSG00000057467.1";
chr6	HAVANA	exon	44060046	44060179	0	-	.	gene_id "ENSMUSG00000107598.3"; transcript_id "ENSMUST00000373176.1"; gene_type "lncRNA"; gene_name "Gm35216"; transcript_type "lncRNA"; transcript_name "Gm35216-223"; exon_number 2; exon_id "ENSMUSE00001734062.1"; level 2; mgi_id "MGI:5594375"; tag "TAGENE"; havana_gene "OTTMUSG00000057467.1";
chr6	HAVANA	exon	44060046	44060233	0	-	.	gene_id "ENSMUSG00000107598.3"; transcript_id "ENSMUST00000373191.1"; gene_type "lncRNA"; gene_name "Gm35216"; transcript_type "lncRNA"; transcript_name "Gm35216-238"; exon_number 1; exon_id "ENSMUSE00001734079.1"; level 2; mgi_id "MGI:5594375"; tag "TAGENE"; havana_gene "OTTMUSG00000057467.1";
chr6	HAVANA	exon	44060046	44060246	0	-	.	gene_id "ENSMUSG00000107598.3"; transcript_id "ENSMUST00000373189.1"; gene_type "lncRNA"; gene_name "Gm35216"; transcript_type "lncRNA"; transcript_name "Gm35216-236"; exon_number 1; exon_id "ENSMUSE00001734071.1"; level 2; mgi_id "MGI:5594375"; tag "TAGENE"; havana_gene "OTTMUSG00000057467.1";
chr6	HAVANA	exon	44060046	44060246	0	-	.	gene_id "ENSMUSG00000107598.3"; transcript_id "ENSMUST00000373190.1"; gene_type "lncRNA"; gene_name "Gm35216"; transcript_type "lncRNA"; transcript_name "Gm35216-237"; exon_number 1; exon_id "ENSMUSE00001734071.1"; level 2; mgi_id "MGI:5594375"; tag "TAGENE"; havana_gene "OTTMUSG00000057467.1";
chr6	HAVANA	exon	44060046	44060255	0	-	.	gene_id "ENSMUSG00000107598.3"; transcript_id "ENSMUST00000373188.1"; gene_type "lncRNA"; gene_name "Gm35216"; transcript_type "lncRNA"; transcript_name "Gm35216-235"; exon_number 1; exon_id "ENSMUSE00001734111.1"; level 2; mgi_id "MGI:5594375"; tag "TAGENE"; havana_gene "OTTMUSG00000057467.1";
chr6	HAVANA	exon	44060046	44060266	0	-	.	gene_id "ENSMUSG00000107598.3"; transcript_id "ENSMUST00000373187.1"; gene_type "lncRNA"; gene_name "Gm35216"; transcript_type "lncRNA"; transcript_name "Gm35216-234"; exon_number 1; exon_id "ENSMUSE00001734077.1"; level 2; mgi_id "MGI:5594375"; tag "TAGENE"; havana_gene "OTTMUSG00000057467.1";
chr6	HAVANA	exon	44060046	44060268	0	-	.	gene_id "ENSMUSG00000107598.3"; transcript_id "ENSMUST00000373186.1"; gene_type "lncRNA"; gene_name "Gm35216"; transcript_type "lncRNA"; transcript_name "Gm35216-233"; exon_number 1; exon_id "ENSMUSE00001734100.1"; level 2; mgi_id "MGI:5594375"; tag "TAGENE"; havana_gene "OTTMUSG00000057467.1";
chr6	HAVANA	exon	44060046	44060289	0	-	.	gene_id "ENSMUSG00000107598.3"; transcript_id "ENSMUST00000373157.1"; gene_type "lncRNA"; gene_name "Gm35216"; transcript_type "lncRNA"; transcript_name "Gm35216-204"; exon_number 1; exon_id "ENSMUSE00001734069.1"; level 2; mgi_id "MGI:5594375"; tag "TAGENE"; havana_gene "OTTMUSG00000057467.1";
chr6	HAVANA	exon	44060046	44060289	0	-	.	gene_id "ENSMUSG00000107598.3"; transcript_id "ENSMUST00000373158.1"; gene_type "lncRNA"; gene_name "Gm35216"; transcript_type "lncRNA"; transcript_name "Gm35216-205"; exon_number 1; exon_id "ENSMUSE00001734069.1"; level 2; mgi_id "MGI:5594375"; tag "TAGENE"; havana_gene "OTTMUSG00000057467.1";
chr6	HAVANA	exon	44060046	44060289	0	-	.	gene_id "ENSMUSG00000107598.3"; transcript_id "ENSMUST00000373184.1"; gene_type "lncRNA"; gene_name "Gm35216"; transcript_type "lncRNA"; transcript_name "Gm35216-231"; exon_number 1; exon_id "ENSMUSE00001734069.1"; level 2; mgi_id "MGI:5594375"; tag "TAGENE"; havana_gene "OTTMUSG00000057467.1";
chr6	HAVANA	exon	44060046	44060295	0	-	.	gene_id "ENSMUSG00000107598.3"; transcript_id "ENSMUST00000373180.1"; gene_type "lncRNA"; gene_name "Gm35216"; transcript_type "lncRNA"; transcript_name "Gm35216-227"; exon_number 1; exon_id "ENSMUSE00001734112.1"; level 2; mgi_id "MGI:5594375"; tag "basic"; tag "TAGENE"; havana_gene "OTTMUSG00000057467.1";
chr6	HAVANA	exon	44060046	44060307	0	-	.	gene_id "ENSMUSG00000107598.3"; transcript_id "ENSMUST00000373155.1"; gene_type "lncRNA"; gene_name "Gm35216"; transcript_type "lncRNA"; transcript_name "Gm35216-202"; exon_number 1; exon_id "ENSMUSE00001734119.1"; level 2; mgi_id "MGI:5594375"; tag "Ensembl_canonical"; tag "GENCODE_Primary"; tag "TAGENE"; havana_gene "OTTMUSG00000057467.1";
chr6	HAVANA	exon	44060046	44060312	0	-	.	gene_id "ENSMUSG00000107598.3"; transcript_id "ENSMUST00000373162.1"; gene_type "lncRNA"; gene_name "Gm35216"; transcript_type "lncRNA"; transcript_name "Gm35216-209"; exon_number 1; exon_id "ENSMUSE00001734090.1"; level 2; mgi_id "MGI:5594375"; tag "TAGENE"; havana_gene "OTTMUSG00000057467.1";
chr6	HAVANA	exon	44060046	44060313	0	-	.	gene_id "ENSMUSG00000107598.3"; transcript_id "ENSMUST00000373171.1"; gene_type "lncRNA"; gene_name "Gm35216"; transcript_type "lncRNA"; transcript_name "Gm35216-218"; exon_number 1; exon_id "ENSMUSE00001734066.1"; level 2; mgi_id "MGI:5594375"; tag "TAGENE"; havana_gene "OTTMUSG00000057467.1";
chr6	HAVANA	exon	44060046	44060315	0	-	.	gene_id "ENSMUSG00000107598.3"; transcript_id "ENSMUST00000373174.1"; gene_type "lncRNA"; gene_name "Gm35216"; transcript_type "lncRNA"; transcript_name "Gm35216-221"; exon_number 1; exon_id "ENSMUSE00001734113.1"; level 2; mgi_id "MGI:5594375"; tag "TAGENE"; havana_gene "OTTMUSG00000057467.1";
chr6	HAVANA	exon	44060046	44060326	0	-	.	gene_id "ENSMUSG00000107598.3"; transcript_id "ENSMUST00000373160.1"; gene_type "lncRNA"; gene_name "Gm35216"; transcript_type "lncRNA"; transcript_name "Gm35216-207"; exon_number 1; exon_id "ENSMUSE00001734107.1"; level 2; mgi_id "MGI:5594375"; tag "TAGENE"; havana_gene "OTTMUSG00000057467.1";
chr6	HAVANA	exon	44060046	44060329	0	-	.	gene_id "ENSMUSG00000107598.3"; transcript_id "ENSMUST00000203777.3"; gene_type "lncRNA"; gene_name "Gm35216"; transcript_type "lncRNA"; transcript_name "Gm35216-201"; exon_number 1; exon_id "ENSMUSE00001734081.1"; level 2; transcript_support_level "2"; mgi_id "MGI:5594375"; tag "TAGENE"; havana_gene "OTTMUSG00000057467.1"; havana_transcript "OTTMUST00000141342.1";
chr6	HAVANA	exon	44060232	44060309	0	-	.	gene_id "ENSMUSG00000107598.3"; transcript_id "ENSMUST00000373179.1"; gene_type "lncRNA"; gene_name "Gm35216"; transcript_type "lncRNA"; transcript_name "Gm35216-226"; exon_number 1; exon_id "ENSMUSE00001734065.1"; level 2; mgi_id "MGI:5594375"; tag "TAGENE"; havana_gene "OTTMUSG00000057467.1";
chr6	HAVANA	exon	44060266	44060289	0	-	.	gene_id "ENSMUSG00000107598.3"; transcript_id "ENSMUST00000373185.1"; gene_type "lncRNA"; gene_name "Gm35216"; transcript_type "lncRNA"; transcript_name "Gm35216-232"; exon_number 1; exon_id "ENSMUSE00001734063.1"; level 2; mgi_id "MGI:5594375"; tag "TAGENE"; havana_gene "OTTMUSG00000057467.1";
chr6	HAVANA	exon	44060266	44060295	0	-	.	gene_id "ENSMUSG00000107598.3"; transcript_id "ENSMUST00000373181.1"; gene_type "lncRNA"; gene_name "Gm35216"; transcript_type "lncRNA"; transcript_name "Gm35216-228"; exon_number 1; exon_id "ENSMUSE00001734094.1"; level 2; mgi_id "MGI:5594375"; tag "TAGENE"; havana_gene "OTTMUSG00000057467.1";
chr6	HAVANA	exon	44060266	44060295	0	-	.	gene_id "ENSMUSG00000107598.3"; transcript_id "ENSMUST00000373182.1"; gene_type "lncRNA"; gene_name "Gm35216"; transcript_type "lncRNA"; transcript_name "Gm35216-229"; exon_number 1; exon_id "ENSMUSE00001734094.1"; level 2; mgi_id "MGI:5594375"; tag "TAGENE"; havana_gene "OTTMUSG00000057467.1";
chr6	HAVANA	exon	44060266	44060295	0	-	.	gene_id "ENSMUSG00000107598.3"; transcript_id "ENSMUST00000373183.1"; gene_type "lncRNA"; gene_name "Gm35216"; transcript_type "lncRNA"; transcript_name "Gm35216-230"; exon_number 1; exon_id "ENSMUSE00001734094.1"; level 2; mgi_id "MGI:5594375"; tag "TAGENE"; havana_gene "OTTMUSG00000057467.1";
chr6	HAVANA	exon	44060266	44060307	0	-	.	gene_id "ENSMUSG00000107598.3"; transcript_id "ENSMUST00000373178.1"; gene_type "lncRNA"; gene_name "Gm35216"; transcript_type "lncRNA"; transcript_name "Gm35216-225"; exon_number 1; exon_id "ENSMUSE00001734086.1"; level 2; mgi_id "MGI:5594375"; tag "basic"; tag "TAGENE"; havana_gene "OTTMUSG00000057467.1";
chr6	HAVANA	exon	44060266	44060312	0	-	.	gene_id "ENSMUSG00000107598.3"; transcript_id "ENSMUST00000373156.1"; gene_type "lncRNA"; gene_name "Gm35216"; transcript_type "lncRNA"; transcript_name "Gm35216-203"; exon_number 1; exon_id "ENSMUSE00001734089.1"; level 2; mgi_id "MGI:5594375"; tag "basic"; tag "TAGENE"; havana_gene "OTTMUSG00000057467.1";
chr6	HAVANA	exon	44060266	44060312	0	-	.	gene_id "ENSMUSG00000107598.3"; transcript_id "ENSMUST00000373177.1"; gene_type "lncRNA"; gene_name "Gm35216"; transcript_type "lncRNA"; transcript_name "Gm35216-224"; exon_number 1; exon_id "ENSMUSE00001734089.1"; level 2; mgi_id "MGI:5594375"; tag "TAGENE"; havana_gene "OTTMUSG00000057467.1";
chr6	HAVANA	exon	44060266	44060313	0	-	.	gene_id "ENSMUSG00000107598.3"; transcript_id "ENSMUST00000373175.1"; gene_type "lncRNA"; gene_name "Gm35216"; transcript_type "lncRNA"; transcript_name "Gm35216-222"; exon_number 1; exon_id "ENSMUSE00001734076.1"; level 2; mgi_id "MGI:5594375"; tag "TAGENE"; havana_gene "OTTMUSG00000057467.1";
chr6	HAVANA	exon	44060266	44060314	0	-	.	gene_id "ENSMUSG00000107598.3"; transcript_id "ENSMUST00000373176.1"; gene_type "lncRNA"; gene_name "Gm35216"; transcript_type "lncRNA"; transcript_name "Gm35216-223"; exon_number 1; exon_id "ENSMUSE00001734092.1"; level 2; mgi_id "MGI:5594375"; tag "TAGENE"; havana_gene "OTTMUSG00000057467.1";
chr6	HAVANA	exon	44060266	44060315	0	-	.	gene_id "ENSMUSG00000107598.3"; transcript_id "ENSMUST00000373170.1"; gene_type "lncRNA"; gene_name "Gm35216"; transcript_type "lncRNA"; transcript_name "Gm35216-217"; exon_number 1; exon_id "ENSMUSE00001734072.1"; level 2; mgi_id "MGI:5594375"; tag "TAGENE"; havana_gene "OTTMUSG00000057467.1";
chr6	HAVANA	exon	44060266	44060319	0	-	.	gene_id "ENSMUSG00000107598.3"; transcript_id "ENSMUST00000373173.1"; gene_type "lncRNA"; gene_name "Gm35216"; transcript_type "lncRNA"; transcript_name "Gm35216-220"; exon_number 1; exon_id "ENSMUSE00001734114.1"; level 2; mgi_id "MGI:5594375"; tag "TAGENE"; havana_gene "OTTMUSG00000057467.1";
chr6	HAVANA	exon	44060266	44060323	0	-	.	gene_id "ENSMUSG00000107598.3"; transcript_id "ENSMUST00000373172.1"; gene_type "lncRNA"; gene_name "Gm35216"; transcript_type "lncRNA"; transcript_name "Gm35216-219"; exon_number 1; exon_id "ENSMUSE00001734091.1"; level 2; mgi_id "MGI:5594375"; tag "TAGENE"; havana_gene "OTTMUSG00000057467.1";
chr6	HAVANA	exon	44060266	44060326	0	-	.	gene_id "ENSMUSG00000107598.3"; transcript_id "ENSMUST00000373161.1"; gene_type "lncRNA"; gene_name "Gm35216"; transcript_type "lncRNA"; transcript_name "Gm35216-208"; exon_number 1; exon_id "ENSMUSE00001734073.1"; level 2; mgi_id "MGI:5594375"; tag "basic"; tag "TAGENE"; havana_gene "OTTMUSG00000057467.1";
chr6	HAVANA	exon	44060266	44060326	0	-	.	gene_id "ENSMUSG00000107598.3"; transcript_id "ENSMUST00000373169.1"; gene_type "lncRNA"; gene_name "Gm35216"; transcript_type "lncRNA"; transcript_name "Gm35216-216"; exon_number 1; exon_id "ENSMUSE00001734073.1"; level 2; mgi_id "MGI:5594375"; tag "TAGENE"; havana_gene "OTTMUSG00000057467.1";
chr6	HAVANA	exon	44060266	44060329	0	-	.	gene_id "ENSMUSG00000107598.3"; transcript_id "ENSMUST00000373165.1"; gene_type "lncRNA"; gene_name "Gm35216"; transcript_type "lncRNA"; transcript_name "Gm35216-212"; exon_number 1; exon_id "ENSMUSE00001734098.1"; level 2; mgi_id "MGI:5594375"; tag "TAGENE"; havana_gene "OTTMUSG00000057467.1";
chr6	HAVANA	exon	44060266	44060329	0	-	.	gene_id "ENSMUSG00000107598.3"; transcript_id "ENSMUST00000373166.1"; gene_type "lncRNA"; gene_name "Gm35216"; transcript_type "lncRNA"; transcript_name "Gm35216-213"; exon_number 1; exon_id "ENSMUSE00001734098.1"; level 2; mgi_id "MGI:5594375"; tag "TAGENE"; havana_gene "OTTMUSG00000057467.1";
chr6	HAVANA	exon	44060266	44060331	0	-	.	gene_id "ENSMUSG00000107598.3"; transcript_id "ENSMUST00000373167.1"; gene_type "lncRNA"; gene_name "Gm35216"; transcript_type "lncRNA"; transcript_name "Gm35216-214"; exon_number 1; exon_id "ENSMUSE00001734067.1"; level 2; mgi_id "MGI:5594375"; tag "TAGENE"; havana_gene "OTTMUSG00000057467.1";
chr6	HAVANA	exon	44060266	44060331	0	-	.	gene_id "ENSMUSG00000107598.3"; transcript_id "ENSMUST00000373168.1"; gene_type "lncRNA"; gene_name "Gm35216"; transcript_type "lncRNA"; transcript_name "Gm35216-215"; exon_number 1; exon_id "ENSMUSE00001734067.1"; level 2; mgi_id "MGI:5594375"; tag "TAGENE"; havana_gene "OTTMUSG00000057467.1";
chr6	HAVANA	exon	44060266	44060336	0	-	.	gene_id "ENSMUSG00000107598.3"; transcript_id "ENSMUST00000373159.1"; gene_type "lncRNA"; gene_name "Gm35216"; transcript_type "lncRNA"; transcript_name "Gm35216-206"; exon_number 1; exon_id "ENSMUSE00001734117.1"; level 2; mgi_id "MGI:5594375"; tag "TAGENE"; havana_gene "OTTMUSG00000057467.1";
chr6	HAVANA	exon	44060266	44060337	0	-	.	gene_id "ENSMUSG00000107598.3"; transcript_id "ENSMUST00000373163.1"; gene_type "lncRNA"; gene_name "Gm35216"; transcript_type "lncRNA"; transcript_name "Gm35216-210"; exon_number 1; exon_id "ENSMUSE00001734095.1"; level 2; mgi_id "MGI:5594375"; tag "TAGENE"; havana_gene "OTTMUSG00000057467.1";
chr6	HAVANA	exon	44060266	44060337	0	-	.	gene_id "ENSMUSG00000107598.3"; transcript_id "ENSMUST00000373164.1"; gene_type "lncRNA"; gene_name "Gm35216"; transcript_type "lncRNA"; transcript_name "Gm35216-211"; exon_number 1; exon_id "ENSMUSE00001734095.1"; level 2; mgi_id "MGI:5594375"; tag "TAGENE"; havana_gene "OTTMUSG00000057467.1";
chr6	sragcm37_es	exon	44600214	44600517	1.81356161989359	-	.	gene_id "sragcm37_gene_50072"; transcript_id "sragcm37_gene_50072_tx_1"; exon_id "chr6_44600214_44600517_-"; exonnum "4"; txlen "874";
chr6	sragcm37_es	exon	44600214	44600517	1.24305833609706	-	.	gene_id "sragcm37_gene_50072"; transcript_id "sragcm37_gene_50072_tx_2"; exon_id "chr6_44600214_44600517_-"; exonnum "3"; txlen "703";
chr6	sragcm37_es	exon	44600214	44600517	0.338374559513983	-	.	gene_id "sragcm37_gene_50072"; transcript_id "sragcm37_gene_50072_tx_4"; exon_id "chr6_44600214_44600517_-"; exonnum "3"; txlen "591";
chr6	sragcm37_es	exon	44600214	44600517	0.309238173107151	-	.	gene_id "sragcm37_gene_50072"; transcript_id "sragcm37_gene_50072_tx_6"; exon_id "chr6_44600214_44600517_-"; exonnum "5"; txlen "1207";
chr6	sragcm37_es	exon	44600214	44600517	0.309238173107151	-	.	gene_id "sragcm37_gene_50072"; transcript_id "sragcm37_gene_50072_tx_7"; exon_id "chr6_44600214_44600517_-"; exonnum "4"; txlen "1036";
chr6	sragcm37_es	exon	44603902	44604120	0.0657982488414718	-	.	gene_id "sragcm37_gene_50072"; transcript_id "sragcm37_gene_50072_tx_12"; exon_id "chr6_44603902_44604120_-"; exonnum "5"; txlen "1122";
chr6	sragcm37_mid	exon	44607992	44608324	0.0657982488414718	-	.	gene_id "sragcm37_gene_50072"; transcript_id "sragcm37_gene_50072_tx_12"; exon_id "chr6_44607992_44608324_-"; exonnum "4"; txlen "1122";
chr6	sragcm37_mid	exon	44607992	44608324	0.309238173107151	-	.	gene_id "sragcm37_gene_50072"; transcript_id "sragcm37_gene_50072_tx_6"; exon_id "chr6_44607992_44608324_-"; exonnum "4"; txlen "1207";
chr6	sragcm37_mid	exon	44607992	44608324	0.309238173107151	-	.	gene_id "sragcm37_gene_50072"; transcript_id "sragcm37_gene_50072_tx_7"; exon_id "chr6_44607992_44608324_-"; exonnum "3"; txlen "1036";
chr6	sragcm37_mid	exon	44608728	44609010	1.81356161989359	-	.	gene_id "sragcm37_gene_50072"; transcript_id "sragcm37_gene_50072_tx_1"; exon_id "chr6_44608728_44609010_-"; exonnum "3"; txlen "874";
chr6	sragcm37_mid	exon	44608728	44609010	0.0657982488414718	-	.	gene_id "sragcm37_gene_50072"; transcript_id "sragcm37_gene_50072_tx_12"; exon_id "chr6_44608728_44609010_-"; exonnum "3"; txlen "1122";
chr6	sragcm37_mid	exon	44608728	44609010	1.24305833609706	-	.	gene_id "sragcm37_gene_50072"; transcript_id "sragcm37_gene_50072_tx_2"; exon_id "chr6_44608728_44609010_-"; exonnum "2"; txlen "703";
chr6	sragcm37_mid	exon	44608728	44609010	0.309238173107151	-	.	gene_id "sragcm37_gene_50072"; transcript_id "sragcm37_gene_50072_tx_6"; exon_id "chr6_44608728_44609010_-"; exonnum "3"; txlen "1207";
chr6	sragcm37_mid	exon	44608728	44609010	0.309238173107151	-	.	gene_id "sragcm37_gene_50072"; transcript_id "sragcm37_gene_50072_tx_7"; exon_id "chr6_44608728_44609010_-"; exonnum "2"; txlen "1036";
chr6	sragcm37_mid	exon	44630160	44630330	1.81356161989359	-	.	gene_id "sragcm37_gene_50072"; transcript_id "sragcm37_gene_50072_tx_1"; exon_id "chr6_44630160_44630330_-"; exonnum "2"; txlen "874";
chr6	sragcm37_mid	exon	44630160	44630330	0.0657982488414718	-	.	gene_id "sragcm37_gene_50072"; transcript_id "sragcm37_gene_50072_tx_12"; exon_id "chr6_44630160_44630330_-"; exonnum "2"; txlen "1122";
chr6	sragcm37_mid	exon	44630160	44630330	0.338374559513983	-	.	gene_id "sragcm37_gene_50072"; transcript_id "sragcm37_gene_50072_tx_4"; exon_id "chr6_44630160_44630330_-"; exonnum "2"; txlen "591";
chr6	sragcm37_mid	exon	44630160	44630330	0.309238173107151	-	.	gene_id "sragcm37_gene_50072"; transcript_id "sragcm37_gene_50072_tx_6"; exon_id "chr6_44630160_44630330_-"; exonnum "2"; txlen "1207";
chr6	sragcm37_ss	exon	44632038	44632153	1.81356161989359	-	.	gene_id "sragcm37_gene_50072"; transcript_id "sragcm37_gene_50072_tx_1"; exon_id "chr6_44632038_44632153_-"; exonnum "1"; txlen "874";
chr6	sragcm37_ss	exon	44632038	44632153	0.0657982488414718	-	.	gene_id "sragcm37_gene_50072"; transcript_id "sragcm37_gene_50072_tx_12"; exon_id "chr6_44632038_44632153_-"; exonnum "1"; txlen "1122";
chr6	sragcm37_ss	exon	44632038	44632153	1.24305833609706	-	.	gene_id "sragcm37_gene_50072"; transcript_id "sragcm37_gene_50072_tx_2"; exon_id "chr6_44632038_44632153_-"; exonnum "1"; txlen "703";
chr6	sragcm37_ss	exon	44632038	44632153	0.338374559513983	-	.	gene_id "sragcm37_gene_50072"; transcript_id "sragcm37_gene_50072_tx_4"; exon_id "chr6_44632038_44632153_-"; exonnum "1"; txlen "591";
chr6	sragcm37_ss	exon	44632038	44632153	0.309238173107151	-	.	gene_id "sragcm37_gene_50072"; transcript_id "sragcm37_gene_50072_tx_6"; exon_id "chr6_44632038_44632153_-"; exonnum "1"; txlen "1207";
chr6	sragcm37_ss	exon	44632038	44632153	0.309238173107151	-	.	gene_id "sragcm37_gene_50072"; transcript_id "sragcm37_gene_50072_tx_7"; exon_id "chr6_44632038_44632153_-"; exonnum "1"; txlen "1036";
chr6	HAVANA	gene	44644225	44644369	0	-	.	gene_id "ENSMUSG00000107953.2"; gene_type "processed_pseudogene"; gene_name "Gm44211"; level 2; mgi_id "MGI:5690603"; havana_gene "OTTMUSG00000057468.1";
chr6	HAVANA	transcript	44644225	44644369	0	-	.	gene_id "ENSMUSG00000107953.2"; transcript_id "ENSMUST00000204867.2"; gene_type "processed_pseudogene"; gene_name "Gm44211"; transcript_type "processed_pseudogene"; transcript_name "Gm44211-201"; level 2; transcript_support_level "NA"; mgi_id "MGI:5690603"; ont "PGO:0000004"; tag "basic"; tag "Ensembl_canonical"; tag "GENCODE_Primary"; havana_gene "OTTMUSG00000057468.1"; havana_transcript "OTTMUST00000141343.1";
chr6	HAVANA	exon	44644225	44644369	0	-	.	gene_id "ENSMUSG00000107953.2"; transcript_id "ENSMUST00000204867.2"; gene_type "processed_pseudogene"; gene_name "Gm44211"; transcript_type "processed_pseudogene"; transcript_name "Gm44211-201"; exon_number 1; exon_id "ENSMUSE00001368663.2"; level 2; transcript_support_level "NA"; mgi_id "MGI:5690603"; ont "PGO:0000004"; tag "basic"; tag "Ensembl_canonical"; tag "GENCODE_Primary"; havana_gene "OTTMUSG00000057468.1"; havana_transcript "OTTMUST00000141343.1";
chr6	sragcm37_es	exon	44658608	44658648	0.100611437104633	-	.	gene_id "sragcm37_gene_50072"; transcript_id "sragcm37_gene_50072_tx_11"; exon_id "chr6_44658608_44658648_-"; exonnum "3"; txlen "685";
chr6	sragcm37_es	exon	44658608	44658648	0.161282272267911	-	.	gene_id "sragcm37_gene_50072"; transcript_id "sragcm37_gene_50072_tx_9"; exon_id "chr6_44658608_44658648_-"; exonnum "3"; txlen "658";
chr6	sragcm37_es	exon	44660186	44660726	0.100611437104633	-	.	gene_id "sragcm37_gene_50072"; transcript_id "sragcm37_gene_50072_tx_10"; exon_id "chr6_44660186_44660726_-"; exonnum "3"; txlen "1185";
chr6	sragcm37_es	exon	44660186	44660726	0.582518120569764	-	.	gene_id "sragcm37_gene_50072"; transcript_id "sragcm37_gene_50072_tx_3"; exon_id "chr6_44660186_44660726_-"; exonnum "3"; txlen "1158";
chr6	sragcm37_es	exon	44660186	44660726	0.318859787050396	-	.	gene_id "sragcm37_gene_50072"; transcript_id "sragcm37_gene_50072_tx_5"; exon_id "chr6_44660186_44660726_-"; exonnum "4"; txlen "1222";
chr6	sragcm37_mid	exon	44661051	44661556	0.100611437104633	-	.	gene_id "sragcm37_gene_50072"; transcript_id "sragcm37_gene_50072_tx_10"; exon_id "chr6_44661051_44661556_-"; exonnum "2"; txlen "1185";
chr6	sragcm37_mid	exon	44661051	44661556	0.100611437104633	-	.	gene_id "sragcm37_gene_50072"; transcript_id "sragcm37_gene_50072_tx_11"; exon_id "chr6_44661051_44661556_-"; exonnum "2"; txlen "685";
chr6	sragcm37_mid	exon	44661051	44661556	0.582518120569764	-	.	gene_id "sragcm37_gene_50072"; transcript_id "sragcm37_gene_50072_tx_3"; exon_id "chr6_44661051_44661556_-"; exonnum "2"; txlen "1158";
chr6	sragcm37_mid	exon	44661051	44661556	0.318859787050396	-	.	gene_id "sragcm37_gene_50072"; transcript_id "sragcm37_gene_50072_tx_5"; exon_id "chr6_44661051_44661556_-"; exonnum "3"; txlen "1222";
chr6	sragcm37_mid	exon	44661051	44661556	0.161282272267911	-	.	gene_id "sragcm37_gene_50072"; transcript_id "sragcm37_gene_50072_tx_9"; exon_id "chr6_44661051_44661556_-"; exonnum "2"; txlen "658";
chr6	sragcm37_mid	exon	44663293	44663356	0.318859787050396	-	.	gene_id "sragcm37_gene_50072"; transcript_id "sragcm37_gene_50072_tx_5"; exon_id "chr6_44663293_44663356_-"; exonnum "2"; txlen "1222";
chr6	sragcm37_mid	exon	44663293	44663430	0.100611437104633	-	.	gene_id "sragcm37_gene_50072"; transcript_id "sragcm37_gene_50072_tx_10"; exon_id "chr6_44663293_44663430_-"; exonnum "1"; txlen "1185";
chr6	sragcm37_mid	exon	44663293	44663430	0.100611437104633	-	.	gene_id "sragcm37_gene_50072"; transcript_id "sragcm37_gene_50072_tx_11"; exon_id "chr6_44663293_44663430_-"; exonnum "1"; txlen "685";
chr6	sragcm37_ss	exon	44679675	44679785	0.582518120569764	-	.	gene_id "sragcm37_gene_50072"; transcript_id "sragcm37_gene_50072_tx_3"; exon_id "chr6_44679675_44679785_-"; exonnum "1"; txlen "1158";
chr6	sragcm37_ss	exon	44679675	44679785	0.318859787050396	-	.	gene_id "sragcm37_gene_50072"; transcript_id "sragcm37_gene_50072_tx_5"; exon_id "chr6_44679675_44679785_-"; exonnum "1"; txlen "1222";
chr6	sragcm37_ss	exon	44679675	44679785	0.161282272267911	-	.	gene_id "sragcm37_gene_50072"; transcript_id "sragcm37_gene_50072_tx_9"; exon_id "chr6_44679675_44679785_-"; exonnum "1"; txlen "658";
chr6	sragcm37_es	exon	45035245	45036338	0.0247797917860899	-	.	gene_id "sragcm37_gene_54167"; transcript_id "sragcm37_gene_54167_tx_1"; exon_id "chr6_45035245_45036338_-"; exonnum "2"; txlen "1145";
chr6	sragcm37_ss	exon	45036769	45036819	0.0247797917860899	-	.	gene_id "sragcm37_gene_54167"; transcript_id "sragcm37_gene_54167_tx_1"; exon_id "chr6_45036769_45036819_-"; exonnum "1"; txlen "1145";
chr6	sragcm37_es	exon	45429618	45429724	0.0203050721161956	-	.	gene_id "sragcm37_gene_59353"; transcript_id "sragcm37_gene_59353_tx_2"; exon_id "chr6_45429618_45429724_-"; exonnum "4"; txlen "646";
chr6	sragcm37_mid	exon	45430241	45430348	0.0203050721161956	-	.	gene_id "sragcm37_gene_59353"; transcript_id "sragcm37_gene_59353_tx_2"; exon_id "chr6_45430241_45430348_-"; exonnum "3"; txlen "646";
chr6	sragcm37_es	exon	45431516	45432441	0.0433668208052794	-	.	gene_id "sragcm37_gene_59353"; transcript_id "sragcm37_gene_59353_tx_1"; exon_id "chr6_45431516_45432441_-"; exonnum "3"; txlen "1357";
chr6	sragcm37_mid	exon	45432589	45432754	0.0433668208052794	-	.	gene_id "sragcm37_gene_59353"; transcript_id "sragcm37_gene_59353_tx_1"; exon_id "chr6_45432589_45432754_-"; exonnum "2"; txlen "1357";
chr6	sragcm37_mid	exon	45432589	45432754	0.0203050721161956	-	.	gene_id "sragcm37_gene_59353"; transcript_id "sragcm37_gene_59353_tx_2"; exon_id "chr6_45432589_45432754_-"; exonnum "2"; txlen "646";
chr6	sragcm37_ss	exon	45470079	45470343	0.0433668208052794	-	.	gene_id "sragcm37_gene_59353"; transcript_id "sragcm37_gene_59353_tx_1"; exon_id "chr6_45470079_45470343_-"; exonnum "1"; txlen "1357";
chr6	sragcm37_ss	exon	45470079	45470343	0.0203050721161956	-	.	gene_id "sragcm37_gene_59353"; transcript_id "sragcm37_gene_59353_tx_2"; exon_id "chr6_45470079_45470343_-"; exonnum "1"; txlen "646";
chr6	ENSEMBL	gene	46458643	46458774	0	-	.	gene_id "ENSMUSG00000089538.3"; gene_type "snoRNA"; gene_name "Gm25161"; level 3; mgi_id "MGI:5454938";
chr6	ENSEMBL	transcript	46458643	46458774	0	-	.	gene_id "ENSMUSG00000089538.3"; transcript_id "ENSMUST00000158913.3"; gene_type "snoRNA"; gene_name "Gm25161"; transcript_type "snoRNA"; transcript_name "Gm25161-201"; level 3; transcript_support_level "NA"; mgi_id "MGI:5454938"; tag "basic"; tag "Ensembl_canonical"; tag "GENCODE_Primary";
chr6	ENSEMBL	exon	46458643	46458774	0	-	.	gene_id "ENSMUSG00000089538.3"; transcript_id "ENSMUST00000158913.3"; gene_type "snoRNA"; gene_name "Gm25161"; transcript_type "snoRNA"; transcript_name "Gm25161-201"; exon_number 1; exon_id "ENSMUSE00000848048.2"; level 3; transcript_support_level "NA"; mgi_id "MGI:5454938"; tag "basic"; tag "Ensembl_canonical"; tag "GENCODE_Primary";
chr6	sragcm37_es	exon	46476750	46477167	0.0317546482119793	-	.	gene_id "sragcm37_gene_64995"; transcript_id "sragcm37_gene_64995_tx_1"; exon_id "chr6_46476750_46477167_-"; exonnum "2"; txlen "766";
chr6	sragcm37_ss	exon	46477632	46477979	0.0317546482119793	-	.	gene_id "sragcm37_gene_64995"; transcript_id "sragcm37_gene_64995_tx_1"; exon_id "chr6_46477632_46477979_-"; exonnum "1"; txlen "766";
chr6	sragcm37_es	exon	46486540	46487131	0.0162684747679552	-	.	gene_id "sragcm37_gene_59354"; transcript_id "sragcm37_gene_59354_tx_1"; exon_id "chr6_46486540_46487131_-"; exonnum "6"; txlen "1090";
chr6	sragcm37_mid	exon	46489831	46489894	0.0162684747679552	-	.	gene_id "sragcm37_gene_59354"; transcript_id "sragcm37_gene_59354_tx_1"; exon_id "chr6_46489831_46489894_-"; exonnum "5"; txlen "1090";
chr6	sragcm37_mid	exon	46492844	46492971	0.0162684747679552	-	.	gene_id "sragcm37_gene_59354"; transcript_id "sragcm37_gene_59354_tx_1"; exon_id "chr6_46492844_46492971_-"; exonnum "4"; txlen "1090";
chr6	sragcm37_mid	exon	46497562	46497625	0.0162684747679552	-	.	gene_id "sragcm37_gene_59354"; transcript_id "sragcm37_gene_59354_tx_1"; exon_id "chr6_46497562_46497625_-"; exonnum "3"; txlen "1090";
chr6	sragcm37_mid	exon	46497729	46497852	0.0162684747679552	-	.	gene_id "sragcm37_gene_59354"; transcript_id "sragcm37_gene_59354_tx_1"; exon_id "chr6_46497729_46497852_-"; exonnum "2"; txlen "1090";
chr6	sragcm37_ss	exon	46498793	46498910	0.0162684747679552	-	.	gene_id "sragcm37_gene_59354"; transcript_id "sragcm37_gene_59354_tx_1"; exon_id "chr6_46498793_46498910_-"; exonnum "1"; txlen "1090";
chr6	HAVANA	gene	46506288	46507728	0	-	.	gene_id "ENSMUSG00000079575.4"; gene_type "processed_pseudogene"; gene_name "Rbpj-ps3"; level 2; mgi_id "MGI:96525"; havana_gene "OTTMUSG00000043565.1";
chr6	HAVANA	transcript	46506288	46507728	0	-	.	gene_id "ENSMUSG00000079575.4"; transcript_id "ENSMUST00000182751.2"; gene_type "processed_pseudogene"; gene_name "Rbpj-ps3"; transcript_type "processed_pseudogene"; transcript_name "Rbpj-ps3-201"; level 2; transcript_support_level "NA"; mgi_id "MGI:96525"; ont "PGO:0000004"; tag "basic"; tag "Ensembl_canonical"; tag "GENCODE_Primary"; havana_gene "OTTMUSG00000043565.1"; havana_transcript "OTTMUST00000114362.1";
chr6	HAVANA	exon	46506288	46507728	0	-	.	gene_id "ENSMUSG00000079575.4"; transcript_id "ENSMUST00000182751.2"; gene_type "processed_pseudogene"; gene_name "Rbpj-ps3"; transcript_type "processed_pseudogene"; transcript_name "Rbpj-ps3-201"; exon_number 1; exon_id "ENSMUSE00001257774.2"; level 2; transcript_support_level "NA"; mgi_id "MGI:96525"; ont "PGO:0000004"; tag "basic"; tag "Ensembl_canonical"; tag "GENCODE_Primary"; havana_gene "OTTMUSG00000043565.1"; havana_transcript "OTTMUST00000114362.1";
chr6	HAVANA	gene	46614226	46615216	0	-	.	gene_id "ENSMUSG00000107725.2"; gene_type "processed_pseudogene"; gene_name "Gm18484"; level 2; mgi_id "MGI:5010669"; havana_gene "OTTMUSG00000057470.1";
chr6	HAVANA	transcript	46614226	46615216	0	-	.	gene_id "ENSMUSG00000107725.2"; transcript_id "ENSMUST00000204389.2"; gene_type "processed_pseudogene"; gene_name "Gm18484"; transcript_type "processed_pseudogene"; transcript_name "Gm18484-201"; level 2; transcript_support_level "NA"; mgi_id "MGI:5010669"; ont "PGO:0000004"; tag "basic"; tag "Ensembl_canonical"; tag "GENCODE_Primary"; havana_gene "OTTMUSG00000057470.1"; havana_transcript "OTTMUST00000141345.1";
chr6	HAVANA	exon	46614226	46615216	0	-	.	gene_id "ENSMUSG00000107725.2"; transcript_id "ENSMUST00000204389.2"; gene_type "processed_pseudogene"; gene_name "Gm18484"; transcript_type "processed_pseudogene"; transcript_name "Gm18484-201"; exon_number 1; exon_id "ENSMUSE00001369113.2"; level 2; transcript_support_level "NA"; mgi_id "MGI:5010669"; ont "PGO:0000004"; tag "basic"; tag "Ensembl_canonical"; tag "GENCODE_Primary"; havana_gene "OTTMUSG00000057470.1"; havana_transcript "OTTMUST00000141345.1";
chr6	sragcm37_mid	exon	46711955	46712140	0.0378412707620008	-	.	gene_id "sragcm37_gene_54894"; transcript_id "sragcm37_gene_54894_tx_1"; exon_id "chr6_46711955_46712140_-"; exonnum "3"; txlen "584";
chr6	sragcm37_es	exon	46732534	46733010	0.0188936027746482	-	.	gene_id "sragcm37_gene_54894"; transcript_id "sragcm37_gene_54894_tx_3"; exon_id "chr6_46732534_46733010_-"; exonnum "4"; txlen "1149";
chr6	sragcm37_es	exon	46732534	46733010	0.0156902829988784	-	.	gene_id "sragcm37_gene_54894"; transcript_id "sragcm37_gene_54894_tx_4"; exon_id "chr6_46732534_46733010_-"; exonnum "4"; txlen "1010";
chr6	sragcm37_mid	exon	46734783	46735056	0.0188936027746482	-	.	gene_id "sragcm37_gene_54894"; transcript_id "sragcm37_gene_54894_tx_3"; exon_id "chr6_46734783_46735056_-"; exonnum "3"; txlen "1149";
chr6	sragcm37_mid	exon	46734783	46735056	0.0156902829988784	-	.	gene_id "sragcm37_gene_54894"; transcript_id "sragcm37_gene_54894_tx_4"; exon_id "chr6_46734783_46735056_-"; exonnum "3"; txlen "1010";
chr6	sragcm37_mid	exon	46735304	46735417	0.0378412707620008	-	.	gene_id "sragcm37_gene_54894"; transcript_id "sragcm37_gene_54894_tx_1"; exon_id "chr6_46735304_46735417_-"; exonnum "2"; txlen "584";
chr6	sragcm37_mid	exon	46735304	46735417	0.0188936027746482	-	.	gene_id "sragcm37_gene_54894"; transcript_id "sragcm37_gene_54894_tx_3"; exon_id "chr6_46735304_46735417_-"; exonnum "2"; txlen "1149";
chr6	sragcm37_mid	exon	46735304	46735417	0.0156902829988784	-	.	gene_id "sragcm37_gene_54894"; transcript_id "sragcm37_gene_54894_tx_4"; exon_id "chr6_46735304_46735417_-"; exonnum "2"; txlen "1010";
chr6	sragcm37_ss	exon	46735582	46735726	0.0156902829988784	-	.	gene_id "sragcm37_gene_54894"; transcript_id "sragcm37_gene_54894_tx_4"; exon_id "chr6_46735582_46735726_-"; exonnum "1"; txlen "1010";
chr6	sragcm37_ss	exon	46740044	46740327	0.0378412707620008	-	.	gene_id "sragcm37_gene_54894"; transcript_id "sragcm37_gene_54894_tx_1"; exon_id "chr6_46740044_46740327_-"; exonnum "1"; txlen "584";
chr6	sragcm37_ss	exon	46740044	46740327	0.0188936027746482	-	.	gene_id "sragcm37_gene_54894"; transcript_id "sragcm37_gene_54894_tx_3"; exon_id "chr6_46740044_46740327_-"; exonnum "1"; txlen "1149";
chr6	HAVANA	gene	46755343	46755790	0	-	.	gene_id "ENSMUSG00000107532.2"; gene_type "processed_pseudogene"; gene_name "Gm35931"; level 2; mgi_id "MGI:5595090"; havana_gene "OTTMUSG00000057471.1";
chr6	HAVANA	transcript	46755343	46755790	0	-	.	gene_id "ENSMUSG00000107532.2"; transcript_id "ENSMUST00000203931.2"; gene_type "processed_pseudogene"; gene_name "Gm35931"; transcript_type "processed_pseudogene"; transcript_name "Gm35931-201"; level 2; transcript_support_level "NA"; mgi_id "MGI:5595090"; ont "PGO:0000004"; tag "basic"; tag "Ensembl_canonical"; tag "GENCODE_Primary"; havana_gene "OTTMUSG00000057471.1"; havana_transcript "OTTMUST00000141346.1";
chr6	HAVANA	exon	46755343	46755790	0	-	.	gene_id "ENSMUSG00000107532.2"; transcript_id "ENSMUST00000203931.2"; gene_type "processed_pseudogene"; gene_name "Gm35931"; transcript_type "processed_pseudogene"; transcript_name "Gm35931-201"; exon_number 1; exon_id "ENSMUSE00001367743.2"; level 2; transcript_support_level "NA"; mgi_id "MGI:5595090"; ont "PGO:0000004"; tag "basic"; tag "Ensembl_canonical"; tag "GENCODE_Primary"; havana_gene "OTTMUSG00000057471.1"; havana_transcript "OTTMUST00000141346.1";
chr6	sragcm37_es	exon	46900584	46900789	0.0134670311059073	-	.	gene_id "sragcm37_gene_61910"; transcript_id "sragcm37_gene_61910_tx_10"; exon_id "chr6_46900584_46900789_-"; exonnum "3"; txlen "582";
chr6	sragcm37_es	exon	46900584	46900789	0.024408993879457	-	.	gene_id "sragcm37_gene_61910"; transcript_id "sragcm37_gene_61910_tx_3"; exon_id "chr6_46900584_46900789_-"; exonnum "5"; txlen "1083";
chr6	sragcm37_es	exon	46900584	46900789	0.024408993879457	-	.	gene_id "sragcm37_gene_61910"; transcript_id "sragcm37_gene_61910_tx_4"; exon_id "chr6_46900584_46900789_-"; exonnum "6"; txlen "1225";
chr6	sragcm37_es	exon	46900584	46900789	0.0208318137419504	-	.	gene_id "sragcm37_gene_61910"; transcript_id "sragcm37_gene_61910_tx_5"; exon_id "chr6_46900584_46900789_-"; exonnum "4"; txlen "888";
chr6	sragcm37_es	exon	46900584	46900789	0.0208318137419504	-	.	gene_id "sragcm37_gene_61910"; transcript_id "sragcm37_gene_61910_tx_6"; exon_id "chr6_46900584_46900789_-"; exonnum "5"; txlen "1030";
chr6	sragcm37_es	exon	46900584	46900789	0.0172546336044437	-	.	gene_id "sragcm37_gene_61910"; transcript_id "sragcm37_gene_61910_tx_9"; exon_id "chr6_46900584_46900789_-"; exonnum "3"; txlen "759";
chr6	sragcm37_mid	exon	46900906	46900986	0.0134670311059073	-	.	gene_id "sragcm37_gene_61910"; transcript_id "sragcm37_gene_61910_tx_10"; exon_id "chr6_46900906_46900986_-"; exonnum "2"; txlen "582";
chr6	sragcm37_mid	exon	46900906	46900986	0.024408993879457	-	.	gene_id "sragcm37_gene_61910"; transcript_id "sragcm37_gene_61910_tx_3"; exon_id "chr6_46900906_46900986_-"; exonnum "4"; txlen "1083";
chr6	sragcm37_mid	exon	46900906	46900986	0.024408993879457	-	.	gene_id "sragcm37_gene_61910"; transcript_id "sragcm37_gene_61910_tx_4"; exon_id "chr6_46900906_46900986_-"; exonnum "5"; txlen "1225";
chr6	sragcm37_mid	exon	46900906	46900986	0.0208318137419504	-	.	gene_id "sragcm37_gene_61910"; transcript_id "sragcm37_gene_61910_tx_5"; exon_id "chr6_46900906_46900986_-"; exonnum "3"; txlen "888";
chr6	sragcm37_mid	exon	46900906	46900986	0.0208318137419504	-	.	gene_id "sragcm37_gene_61910"; transcript_id "sragcm37_gene_61910_tx_6"; exon_id "chr6_46900906_46900986_-"; exonnum "4"; txlen "1030";
chr6	sragcm37_mid	exon	46900906	46900986	0.0172546336044437	-	.	gene_id "sragcm37_gene_61910"; transcript_id "sragcm37_gene_61910_tx_9"; exon_id "chr6_46900906_46900986_-"; exonnum "2"; txlen "759";
chr6	sragcm37_es	exon	46929175	46929598	0.0185171677706225	-	.	gene_id "sragcm37_gene_61910"; transcript_id "sragcm37_gene_61910_tx_8"; exon_id "chr6_46929175_46929598_-"; exonnum "2"; txlen "719";
chr6	sragcm37_ss	exon	46929708	46930002	0.0134670311059073	-	.	gene_id "sragcm37_gene_61910"; transcript_id "sragcm37_gene_61910_tx_10"; exon_id "chr6_46929708_46930002_-"; exonnum "1"; txlen "582";
chr6	sragcm37_ss	exon	46929708	46930002	0.0185171677706225	-	.	gene_id "sragcm37_gene_61910"; transcript_id "sragcm37_gene_61910_tx_8"; exon_id "chr6_46929708_46930002_-"; exonnum "1"; txlen "719";
chr6	sragcm37_es	exon	46930804	46931013	0.0648100871971789	-	.	gene_id "sragcm37_gene_61910"; transcript_id "sragcm37_gene_61910_tx_1"; exon_id "chr6_46930804_46931013_-"; exonnum "4"; txlen "1006";
chr6	sragcm37_es	exon	46930804	46931013	0.0599703728934935	-	.	gene_id "sragcm37_gene_61910"; transcript_id "sragcm37_gene_61910_tx_2"; exon_id "chr6_46930804_46931013_-"; exonnum "5"; txlen "1148";
chr6	sragcm37_mid	exon	46932191	46932385	0.0648100871971789	-	.	gene_id "sragcm37_gene_61910"; transcript_id "sragcm37_gene_61910_tx_1"; exon_id "chr6_46932191_46932385_-"; exonnum "3"; txlen "1006";
chr6	sragcm37_mid	exon	46932191	46932385	0.0599703728934935	-	.	gene_id "sragcm37_gene_61910"; transcript_id "sragcm37_gene_61910_tx_2"; exon_id "chr6_46932191_46932385_-"; exonnum "4"; txlen "1148";
chr6	sragcm37_mid	exon	46932191	46932385	0.024408993879457	-	.	gene_id "sragcm37_gene_61910"; transcript_id "sragcm37_gene_61910_tx_3"; exon_id "chr6_46932191_46932385_-"; exonnum "3"; txlen "1083";
chr6	sragcm37_mid	exon	46932191	46932385	0.024408993879457	-	.	gene_id "sragcm37_gene_61910"; transcript_id "sragcm37_gene_61910_tx_4"; exon_id "chr6_46932191_46932385_-"; exonnum "4"; txlen "1225";
chr6	sragcm37_mid	exon	46934593	46934721	0.0648100871971789	-	.	gene_id "sragcm37_gene_61910"; transcript_id "sragcm37_gene_61910_tx_1"; exon_id "chr6_46934593_46934721_-"; exonnum "2"; txlen "1006";
chr6	sragcm37_mid	exon	46934593	46934721	0.0599703728934935	-	.	gene_id "sragcm37_gene_61910"; transcript_id "sragcm37_gene_61910_tx_2"; exon_id "chr6_46934593_46934721_-"; exonnum "3"; txlen "1148";
chr6	sragcm37_mid	exon	46934593	46934721	0.024408993879457	-	.	gene_id "sragcm37_gene_61910"; transcript_id "sragcm37_gene_61910_tx_3"; exon_id "chr6_46934593_46934721_-"; exonnum "2"; txlen "1083";
chr6	sragcm37_mid	exon	46934593	46934721	0.024408993879457	-	.	gene_id "sragcm37_gene_61910"; transcript_id "sragcm37_gene_61910_tx_4"; exon_id "chr6_46934593_46934721_-"; exonnum "3"; txlen "1225";
chr6	sragcm37_mid	exon	46934593	46934721	0.0208318137419504	-	.	gene_id "sragcm37_gene_61910"; transcript_id "sragcm37_gene_61910_tx_5"; exon_id "chr6_46934593_46934721_-"; exonnum "2"; txlen "888";
chr6	sragcm37_mid	exon	46934593	46934721	0.0208318137419504	-	.	gene_id "sragcm37_gene_61910"; transcript_id "sragcm37_gene_61910_tx_6"; exon_id "chr6_46934593_46934721_-"; exonnum "3"; txlen "1030";
chr6	sragcm37_mid	exon	46950305	46950446	0.0599703728934935	-	.	gene_id "sragcm37_gene_61910"; transcript_id "sragcm37_gene_61910_tx_2"; exon_id "chr6_46950305_46950446_-"; exonnum "2"; txlen "1148";
chr6	sragcm37_mid	exon	46950305	46950446	0.024408993879457	-	.	gene_id "sragcm37_gene_61910"; transcript_id "sragcm37_gene_61910_tx_4"; exon_id "chr6_46950305_46950446_-"; exonnum "2"; txlen "1225";
chr6	sragcm37_mid	exon	46950305	46950446	0.0208318137419504	-	.	gene_id "sragcm37_gene_61910"; transcript_id "sragcm37_gene_61910_tx_6"; exon_id "chr6_46950305_46950446_-"; exonnum "2"; txlen "1030";
chr6	sragcm37_ss	exon	46965618	46966089	0.0648100871971789	-	.	gene_id "sragcm37_gene_61910"; transcript_id "sragcm37_gene_61910_tx_1"; exon_id "chr6_46965618_46966089_-"; exonnum "1"; txlen "1006";
chr6	sragcm37_ss	exon	46965618	46966089	0.0599703728934935	-	.	gene_id "sragcm37_gene_61910"; transcript_id "sragcm37_gene_61910_tx_2"; exon_id "chr6_46965618_46966089_-"; exonnum "1"; txlen "1148";
chr6	sragcm37_ss	exon	46965618	46966089	0.024408993879457	-	.	gene_id "sragcm37_gene_61910"; transcript_id "sragcm37_gene_61910_tx_3"; exon_id "chr6_46965618_46966089_-"; exonnum "1"; txlen "1083";
chr6	sragcm37_ss	exon	46965618	46966089	0.024408993879457	-	.	gene_id "sragcm37_gene_61910"; transcript_id "sragcm37_gene_61910_tx_4"; exon_id "chr6_46965618_46966089_-"; exonnum "1"; txlen "1225";
chr6	sragcm37_ss	exon	46965618	46966089	0.0208318137419504	-	.	gene_id "sragcm37_gene_61910"; transcript_id "sragcm37_gene_61910_tx_5"; exon_id "chr6_46965618_46966089_-"; exonnum "1"; txlen "888";
chr6	sragcm37_ss	exon	46965618	46966089	0.0208318137419504	-	.	gene_id "sragcm37_gene_61910"; transcript_id "sragcm37_gene_61910_tx_6"; exon_id "chr6_46965618_46966089_-"; exonnum "1"; txlen "1030";
chr6	sragcm37_ss	exon	46965618	46966089	0.0172546336044437	-	.	gene_id "sragcm37_gene_61910"; transcript_id "sragcm37_gene_61910_tx_9"; exon_id "chr6_46965618_46966089_-"; exonnum "1"; txlen "759";
chr6	sragcm37_es	exon	46968898	46969026	0.13761622411349	-	.	gene_id "ENSMUSG00000136504.1"; transcript_id "ENSMUSG00000136504.1_tx_1"; exon_id "chr6_46968898_46969026_-"; exonnum "7"; txlen "1300";
chr6	sragcm37_es	exon	46968898	46969026	0.0321946212375597	-	.	gene_id "ENSMUSG00000136504.1"; transcript_id "ENSMUSG00000136504.1_tx_10"; exon_id "chr6_46968898_46969026_-"; exonnum "7"; txlen "1137";
chr6	sragcm37_es	exon	46968898	46969026	0.0321946212375597	-	.	gene_id "ENSMUSG00000136504.1"; transcript_id "ENSMUSG00000136504.1_tx_11"; exon_id "chr6_46968898_46969026_-"; exonnum "7"; txlen "1228";
chr6	sragcm37_es	exon	46968898	46969026	0.0321946212375597	-	.	gene_id "ENSMUSG00000136504.1"; transcript_id "ENSMUSG00000136504.1_tx_12"; exon_id "chr6_46968898_46969026_-"; exonnum "6"; txlen "1153";
chr6	sragcm37_es	exon	46968898	46969026	0.0321946212375597	-	.	gene_id "ENSMUSG00000136504.1"; transcript_id "ENSMUSG00000136504.1_tx_13"; exon_id "chr6_46968898_46969026_-"; exonnum "7"; txlen "1116";
chr6	sragcm37_es	exon	46968898	46969026	0.0321946212375597	-	.	gene_id "ENSMUSG00000136504.1"; transcript_id "ENSMUSG00000136504.1_tx_14"; exon_id "chr6_46968898_46969026_-"; exonnum "7"; txlen "1207";
chr6	sragcm37_es	exon	46968898	46969026	0.0321946212375597	-	.	gene_id "ENSMUSG00000136504.1"; transcript_id "ENSMUSG00000136504.1_tx_15"; exon_id "chr6_46968898_46969026_-"; exonnum "6"; txlen "1132";
chr6	sragcm37_es	exon	46968898	46969026	0.0292487081831424	-	.	gene_id "ENSMUSG00000136504.1"; transcript_id "ENSMUSG00000136504.1_tx_16"; exon_id "chr6_46968898_46969026_-"; exonnum "11"; txlen "1688";
chr6	sragcm37_es	exon	46968898	46969026	0.0292487081831424	-	.	gene_id "ENSMUSG00000136504.1"; transcript_id "ENSMUSG00000136504.1_tx_17"; exon_id "chr6_46968898_46969026_-"; exonnum "11"; txlen "1779";
chr6	sragcm37_es	exon	46968898	46969026	0.0292487081831424	-	.	gene_id "ENSMUSG00000136504.1"; transcript_id "ENSMUSG00000136504.1_tx_18"; exon_id "chr6_46968898_46969026_-"; exonnum "11"; txlen "1667";
chr6	sragcm37_es	exon	46968898	46969026	0.0292487081831424	-	.	gene_id "ENSMUSG00000136504.1"; transcript_id "ENSMUSG00000136504.1_tx_19"; exon_id "chr6_46968898_46969026_-"; exonnum "11"; txlen "1758";
chr6	sragcm37_es	exon	46968898	46969026	0.13761622411349	-	.	gene_id "ENSMUSG00000136504.1"; transcript_id "ENSMUSG00000136504.1_tx_2"; exon_id "chr6_46968898_46969026_-"; exonnum "7"; txlen "1279";
chr6	sragcm37_es	exon	46968898	46969026	0.0292487081831424	-	.	gene_id "ENSMUSG00000136504.1"; transcript_id "ENSMUSG00000136504.1_tx_20"; exon_id "chr6_46968898_46969026_-"; exonnum "10"; txlen "1704";
chr6	sragcm37_es	exon	46968898	46969026	0.0292487081831424	-	.	gene_id "ENSMUSG00000136504.1"; transcript_id "ENSMUSG00000136504.1_tx_21"; exon_id "chr6_46968898_46969026_-"; exonnum "10"; txlen "1683";
chr6	sragcm37_es	exon	46968898	46969026	0.0292487081831424	-	.	gene_id "ENSMUSG00000136504.1"; transcript_id "ENSMUSG00000136504.1_tx_22"; exon_id "chr6_46968898_46969026_-"; exonnum "10"; txlen "1541";
chr6	sragcm37_es	exon	46968898	46969026	0.0292487081831424	-	.	gene_id "ENSMUSG00000136504.1"; transcript_id "ENSMUSG00000136504.1_tx_23"; exon_id "chr6_46968898_46969026_-"; exonnum "10"; txlen "1520";
chr6	sragcm37_es	exon	46968898	46969026	0.0292487081831424	-	.	gene_id "ENSMUSG00000136504.1"; transcript_id "ENSMUSG00000136504.1_tx_24"; exon_id "chr6_46968898_46969026_-"; exonnum "9"; txlen "1557";
chr6	sragcm37_es	exon	46968898	46969026	0.0292487081831424	-	.	gene_id "ENSMUSG00000136504.1"; transcript_id "ENSMUSG00000136504.1_tx_25"; exon_id "chr6_46968898_46969026_-"; exonnum "9"; txlen "1536";
chr6	sragcm37_es	exon	46968898	46969026	0.0269340622118146	-	.	gene_id "ENSMUSG00000136504.1"; transcript_id "ENSMUSG00000136504.1_tx_26"; exon_id "chr6_46968898_46969026_-"; exonnum "7"; txlen "1211";
chr6	sragcm37_es	exon	46968898	46969026	0.0269340622118146	-	.	gene_id "ENSMUSG00000136504.1"; transcript_id "ENSMUSG00000136504.1_tx_27"; exon_id "chr6_46968898_46969026_-"; exonnum "7"; txlen "1302";
chr6	sragcm37_es	exon	46968898	46969026	0.0269340622118146	-	.	gene_id "ENSMUSG00000136504.1"; transcript_id "ENSMUSG00000136504.1_tx_28"; exon_id "chr6_46968898_46969026_-"; exonnum "6"; txlen "1227";
chr6	sragcm37_es	exon	46968898	46969026	0.0269340622118146	-	.	gene_id "ENSMUSG00000136504.1"; transcript_id "ENSMUSG00000136504.1_tx_29"; exon_id "chr6_46968898_46969026_-"; exonnum "7"; txlen "1190";
chr6	sragcm37_es	exon	46968898	46969026	0.133618199253924	-	.	gene_id "ENSMUSG00000136504.1"; transcript_id "ENSMUSG00000136504.1_tx_3"; exon_id "chr6_46968898_46969026_-"; exonnum "8"; txlen "1284";
chr6	sragcm37_es	exon	46968898	46969026	0.0269340622118146	-	.	gene_id "ENSMUSG00000136504.1"; transcript_id "ENSMUSG00000136504.1_tx_30"; exon_id "chr6_46968898_46969026_-"; exonnum "7"; txlen "1281";
chr6	sragcm37_es	exon	46968898	46969026	0.0269340622118146	-	.	gene_id "ENSMUSG00000136504.1"; transcript_id "ENSMUSG00000136504.1_tx_31"; exon_id "chr6_46968898_46969026_-"; exonnum "6"; txlen "1206";
chr6	sragcm37_es	exon	46968898	46969026	0.0229360373522484	-	.	gene_id "ENSMUSG00000136504.1"; transcript_id "ENSMUSG00000136504.1_tx_32"; exon_id "chr6_46968898_46969026_-"; exonnum "8"; txlen "1485";
chr6	sragcm37_es	exon	46968898	46969026	0.0229360373522484	-	.	gene_id "ENSMUSG00000136504.1"; transcript_id "ENSMUSG00000136504.1_tx_33"; exon_id "chr6_46968898_46969026_-"; exonnum "8"; txlen "1464";
chr6	sragcm37_es	exon	46968898	46969026	0.0229360373522484	-	.	gene_id "ENSMUSG00000136504.1"; transcript_id "ENSMUSG00000136504.1_tx_34"; exon_id "chr6_46968898_46969026_-"; exonnum "7"; txlen "1412";
chr6	sragcm37_es	exon	46968898	46969026	0.0229360373522484	-	.	gene_id "ENSMUSG00000136504.1"; transcript_id "ENSMUSG00000136504.1_tx_35"; exon_id "chr6_46968898_46969026_-"; exonnum "7"; txlen "1338";
chr6	sragcm37_es	exon	46968898	46969026	0.0229360373522484	-	.	gene_id "ENSMUSG00000136504.1"; transcript_id "ENSMUSG00000136504.1_tx_36"; exon_id "chr6_46968898_46969026_-"; exonnum "7"; txlen "1391";
chr6	sragcm37_es	exon	46968898	46969026	0.0229360373522484	-	.	gene_id "ENSMUSG00000136504.1"; transcript_id "ENSMUSG00000136504.1_tx_37"; exon_id "chr6_46968898_46969026_-"; exonnum "11"; txlen "1889";
chr6	sragcm37_es	exon	46968898	46969026	0.02125265846401	-	.	gene_id "ENSMUSG00000136504.1"; transcript_id "ENSMUSG00000136504.1_tx_38"; exon_id "chr6_46968898_46969026_-"; exonnum "8"; txlen "1394";
chr6	sragcm37_es	exon	46968898	46969026	0.02125265846401	-	.	gene_id "ENSMUSG00000136504.1"; transcript_id "ENSMUSG00000136504.1_tx_39"; exon_id "chr6_46968898_46969026_-"; exonnum "8"; txlen "1373";
chr6	sragcm37_es	exon	46968898	46969026	0.133618199253924	-	.	gene_id "ENSMUSG00000136504.1"; transcript_id "ENSMUSG00000136504.1_tx_4"; exon_id "chr6_46968898_46969026_-"; exonnum "8"; txlen "1263";
chr6	sragcm37_es	exon	46968898	46969026	0.02125265846401	-	.	gene_id "ENSMUSG00000136504.1"; transcript_id "ENSMUSG00000136504.1_tx_40"; exon_id "chr6_46968898_46969026_-"; exonnum "7"; txlen "1321";
chr6	sragcm37_es	exon	46968898	46969026	0.02125265846401	-	.	gene_id "ENSMUSG00000136504.1"; transcript_id "ENSMUSG00000136504.1_tx_41"; exon_id "chr6_46968898_46969026_-"; exonnum "7"; txlen "1300";
chr6	sragcm37_es	exon	46968898	46969026	0.0193588572147417	-	.	gene_id "ENSMUSG00000136504.1"; transcript_id "ENSMUSG00000136504.1_tx_42"; exon_id "chr6_46968898_46969026_-"; exonnum "10"; txlen "1590";
chr6	sragcm37_es	exon	46968898	46969026	0.0193588572147417	-	.	gene_id "ENSMUSG00000136504.1"; transcript_id "ENSMUSG00000136504.1_tx_43"; exon_id "chr6_46968898_46969026_-"; exonnum "10"; txlen "1681";
chr6	sragcm37_es	exon	46968898	46969026	0.0193588572147417	-	.	gene_id "ENSMUSG00000136504.1"; transcript_id "ENSMUSG00000136504.1_tx_44"; exon_id "chr6_46968898_46969026_-"; exonnum "10"; txlen "1791";
chr6	sragcm37_es	exon	46968898	46969026	0.0193588572147417	-	.	gene_id "ENSMUSG00000136504.1"; transcript_id "ENSMUSG00000136504.1_tx_45"; exon_id "chr6_46968898_46969026_-"; exonnum "10"; txlen "1700";
chr6	sragcm37_es	exon	46968898	46969026	0.0193588572147417	-	.	gene_id "ENSMUSG00000136504.1"; transcript_id "ENSMUSG00000136504.1_tx_46"; exon_id "chr6_46968898_46969026_-"; exonnum "9"; txlen "1606";
chr6	sragcm37_es	exon	46968898	46969026	0.0193588572147417	-	.	gene_id "ENSMUSG00000136504.1"; transcript_id "ENSMUSG00000136504.1_tx_47"; exon_id "chr6_46968898_46969026_-"; exonnum "10"; txlen "1569";
chr6	sragcm37_es	exon	46968898	46969026	0.0193588572147417	-	.	gene_id "ENSMUSG00000136504.1"; transcript_id "ENSMUSG00000136504.1_tx_48"; exon_id "chr6_46968898_46969026_-"; exonnum "9"; txlen "1585";
chr6	sragcm37_es	exon	46968898	46969026	0.0193588572147417	-	.	gene_id "ENSMUSG00000136504.1"; transcript_id "ENSMUSG00000136504.1_tx_49"; exon_id "chr6_46968898_46969026_-"; exonnum "9"; txlen "1443";
chr6	sragcm37_es	exon	46968898	46969026	0.0639683977530597	-	.	gene_id "ENSMUSG00000136504.1"; transcript_id "ENSMUSG00000136504.1_tx_5"; exon_id "chr6_46968898_46969026_-"; exonnum "8"; txlen "1375";
chr6	sragcm37_es	exon	46968898	46969026	0.0639683977530597	-	.	gene_id "ENSMUSG00000136504.1"; transcript_id "ENSMUSG00000136504.1_tx_6"; exon_id "chr6_46968898_46969026_-"; exonnum "8"; txlen "1354";
chr6	sragcm37_mid	exon	46969512	46969751	0.13761622411349	-	.	gene_id "ENSMUSG00000136504.1"; transcript_id "ENSMUSG00000136504.1_tx_1"; exon_id "chr6_46969512_46969751_-"; exonnum "6"; txlen "1300";
chr6	sragcm37_mid	exon	46969512	46969751	0.0321946212375597	-	.	gene_id "ENSMUSG00000136504.1"; transcript_id "ENSMUSG00000136504.1_tx_10"; exon_id "chr6_46969512_46969751_-"; exonnum "6"; txlen "1137";
chr6	sragcm37_mid	exon	46969512	46969751	0.0321946212375597	-	.	gene_id "ENSMUSG00000136504.1"; transcript_id "ENSMUSG00000136504.1_tx_11"; exon_id "chr6_46969512_46969751_-"; exonnum "6"; txlen "1228";
chr6	sragcm37_mid	exon	46969512	46969751	0.0321946212375597	-	.	gene_id "ENSMUSG00000136504.1"; transcript_id "ENSMUSG00000136504.1_tx_12"; exon_id "chr6_46969512_46969751_-"; exonnum "5"; txlen "1153";
chr6	sragcm37_mid	exon	46969512	46969751	0.0292487081831424	-	.	gene_id "ENSMUSG00000136504.1"; transcript_id "ENSMUSG00000136504.1_tx_16"; exon_id "chr6_46969512_46969751_-"; exonnum "10"; txlen "1688";
chr6	sragcm37_mid	exon	46969512	46969751	0.0292487081831424	-	.	gene_id "ENSMUSG00000136504.1"; transcript_id "ENSMUSG00000136504.1_tx_17"; exon_id "chr6_46969512_46969751_-"; exonnum "10"; txlen "1779";
chr6	sragcm37_mid	exon	46969512	46969751	0.0292487081831424	-	.	gene_id "ENSMUSG00000136504.1"; transcript_id "ENSMUSG00000136504.1_tx_20"; exon_id "chr6_46969512_46969751_-"; exonnum "9"; txlen "1704";
chr6	sragcm37_mid	exon	46969512	46969751	0.0292487081831424	-	.	gene_id "ENSMUSG00000136504.1"; transcript_id "ENSMUSG00000136504.1_tx_22"; exon_id "chr6_46969512_46969751_-"; exonnum "9"; txlen "1541";
chr6	sragcm37_mid	exon	46969512	46969751	0.0292487081831424	-	.	gene_id "ENSMUSG00000136504.1"; transcript_id "ENSMUSG00000136504.1_tx_24"; exon_id "chr6_46969512_46969751_-"; exonnum "8"; txlen "1557";
chr6	sragcm37_mid	exon	46969512	46969751	0.0269340622118146	-	.	gene_id "ENSMUSG00000136504.1"; transcript_id "ENSMUSG00000136504.1_tx_26"; exon_id "chr6_46969512_46969751_-"; exonnum "6"; txlen "1211";
chr6	sragcm37_mid	exon	46969512	46969751	0.0269340622118146	-	.	gene_id "ENSMUSG00000136504.1"; transcript_id "ENSMUSG00000136504.1_tx_27"; exon_id "chr6_46969512_46969751_-"; exonnum "6"; txlen "1302";
chr6	sragcm37_mid	exon	46969512	46969751	0.0269340622118146	-	.	gene_id "ENSMUSG00000136504.1"; transcript_id "ENSMUSG00000136504.1_tx_28"; exon_id "chr6_46969512_46969751_-"; exonnum "5"; txlen "1227";
chr6	sragcm37_mid	exon	46969512	46969751	0.133618199253924	-	.	gene_id "ENSMUSG00000136504.1"; transcript_id "ENSMUSG00000136504.1_tx_3"; exon_id "chr6_46969512_46969751_-"; exonnum "7"; txlen "1284";
chr6	sragcm37_mid	exon	46969512	46969751	0.0229360373522484	-	.	gene_id "ENSMUSG00000136504.1"; transcript_id "ENSMUSG00000136504.1_tx_32"; exon_id "chr6_46969512_46969751_-"; exonnum "7"; txlen "1485";
chr6	sragcm37_mid	exon	46969512	46969751	0.0229360373522484	-	.	gene_id "ENSMUSG00000136504.1"; transcript_id "ENSMUSG00000136504.1_tx_34"; exon_id "chr6_46969512_46969751_-"; exonnum "6"; txlen "1412";
chr6	sragcm37_mid	exon	46969512	46969751	0.0229360373522484	-	.	gene_id "ENSMUSG00000136504.1"; transcript_id "ENSMUSG00000136504.1_tx_35"; exon_id "chr6_46969512_46969751_-"; exonnum "6"; txlen "1338";
chr6	sragcm37_mid	exon	46969512	46969751	0.0229360373522484	-	.	gene_id "ENSMUSG00000136504.1"; transcript_id "ENSMUSG00000136504.1_tx_37"; exon_id "chr6_46969512_46969751_-"; exonnum "10"; txlen "1889";
chr6	sragcm37_mid	exon	46969512	46969751	0.02125265846401	-	.	gene_id "ENSMUSG00000136504.1"; transcript_id "ENSMUSG00000136504.1_tx_38"; exon_id "chr6_46969512_46969751_-"; exonnum "7"; txlen "1394";
chr6	sragcm37_mid	exon	46969512	46969751	0.02125265846401	-	.	gene_id "ENSMUSG00000136504.1"; transcript_id "ENSMUSG00000136504.1_tx_40"; exon_id "chr6_46969512_46969751_-"; exonnum "6"; txlen "1321";
chr6	sragcm37_mid	exon	46969512	46969751	0.0193588572147417	-	.	gene_id "ENSMUSG00000136504.1"; transcript_id "ENSMUSG00000136504.1_tx_42"; exon_id "chr6_46969512_46969751_-"; exonnum "9"; txlen "1590";
chr6	sragcm37_mid	exon	46969512	46969751	0.0193588572147417	-	.	gene_id "ENSMUSG00000136504.1"; transcript_id "ENSMUSG00000136504.1_tx_43"; exon_id "chr6_46969512_46969751_-"; exonnum "9"; txlen "1681";
chr6	sragcm37_mid	exon	46969512	46969751	0.0193588572147417	-	.	gene_id "ENSMUSG00000136504.1"; transcript_id "ENSMUSG00000136504.1_tx_44"; exon_id "chr6_46969512_46969751_-"; exonnum "9"; txlen "1791";
chr6	sragcm37_mid	exon	46969512	46969751	0.0193588572147417	-	.	gene_id "ENSMUSG00000136504.1"; transcript_id "ENSMUSG00000136504.1_tx_45"; exon_id "chr6_46969512_46969751_-"; exonnum "9"; txlen "1700";
chr6	sragcm37_mid	exon	46969512	46969751	0.0193588572147417	-	.	gene_id "ENSMUSG00000136504.1"; transcript_id "ENSMUSG00000136504.1_tx_46"; exon_id "chr6_46969512_46969751_-"; exonnum "8"; txlen "1606";
chr6	sragcm37_mid	exon	46969512	46969751	0.0193588572147417	-	.	gene_id "ENSMUSG00000136504.1"; transcript_id "ENSMUSG00000136504.1_tx_49"; exon_id "chr6_46969512_46969751_-"; exonnum "8"; txlen "1443";
chr6	sragcm37_mid	exon	46969512	46969751	0.0639683977530597	-	.	gene_id "ENSMUSG00000136504.1"; transcript_id "ENSMUSG00000136504.1_tx_5"; exon_id "chr6_46969512_46969751_-"; exonnum "7"; txlen "1375";
chr6	sragcm37_mid	exon	46969533	46969751	0.0321946212375597	-	.	gene_id "ENSMUSG00000136504.1"; transcript_id "ENSMUSG00000136504.1_tx_13"; exon_id "chr6_46969533_46969751_-"; exonnum "6"; txlen "1116";
chr6	sragcm37_mid	exon	46969533	46969751	0.0321946212375597	-	.	gene_id "ENSMUSG00000136504.1"; transcript_id "ENSMUSG00000136504.1_tx_14"; exon_id "chr6_46969533_46969751_-"; exonnum "6"; txlen "1207";
chr6	sragcm37_mid	exon	46969533	46969751	0.0321946212375597	-	.	gene_id "ENSMUSG00000136504.1"; transcript_id "ENSMUSG00000136504.1_tx_15"; exon_id "chr6_46969533_46969751_-"; exonnum "5"; txlen "1132";
chr6	sragcm37_mid	exon	46969533	46969751	0.0292487081831424	-	.	gene_id "ENSMUSG00000136504.1"; transcript_id "ENSMUSG00000136504.1_tx_18"; exon_id "chr6_46969533_46969751_-"; exonnum "10"; txlen "1667";
chr6	sragcm37_mid	exon	46969533	46969751	0.0292487081831424	-	.	gene_id "ENSMUSG00000136504.1"; transcript_id "ENSMUSG00000136504.1_tx_19"; exon_id "chr6_46969533_46969751_-"; exonnum "10"; txlen "1758";
chr6	sragcm37_mid	exon	46969533	46969751	0.13761622411349	-	.	gene_id "ENSMUSG00000136504.1"; transcript_id "ENSMUSG00000136504.1_tx_2"; exon_id "chr6_46969533_46969751_-"; exonnum "6"; txlen "1279";
chr6	sragcm37_mid	exon	46969533	46969751	0.0292487081831424	-	.	gene_id "ENSMUSG00000136504.1"; transcript_id "ENSMUSG00000136504.1_tx_21"; exon_id "chr6_46969533_46969751_-"; exonnum "9"; txlen "1683";
chr6	sragcm37_mid	exon	46969533	46969751	0.0292487081831424	-	.	gene_id "ENSMUSG00000136504.1"; transcript_id "ENSMUSG00000136504.1_tx_23"; exon_id "chr6_46969533_46969751_-"; exonnum "9"; txlen "1520";
chr6	sragcm37_mid	exon	46969533	46969751	0.0292487081831424	-	.	gene_id "ENSMUSG00000136504.1"; transcript_id "ENSMUSG00000136504.1_tx_25"; exon_id "chr6_46969533_46969751_-"; exonnum "8"; txlen "1536";
chr6	sragcm37_mid	exon	46969533	46969751	0.0269340622118146	-	.	gene_id "ENSMUSG00000136504.1"; transcript_id "ENSMUSG00000136504.1_tx_29"; exon_id "chr6_46969533_46969751_-"; exonnum "6"; txlen "1190";
chr6	sragcm37_mid	exon	46969533	46969751	0.0269340622118146	-	.	gene_id "ENSMUSG00000136504.1"; transcript_id "ENSMUSG00000136504.1_tx_30"; exon_id "chr6_46969533_46969751_-"; exonnum "6"; txlen "1281";
chr6	sragcm37_mid	exon	46969533	46969751	0.0269340622118146	-	.	gene_id "ENSMUSG00000136504.1"; transcript_id "ENSMUSG00000136504.1_tx_31"; exon_id "chr6_46969533_46969751_-"; exonnum "5"; txlen "1206";
chr6	sragcm37_mid	exon	46969533	46969751	0.0229360373522484	-	.	gene_id "ENSMUSG00000136504.1"; transcript_id "ENSMUSG00000136504.1_tx_33"; exon_id "chr6_46969533_46969751_-"; exonnum "7"; txlen "1464";
chr6	sragcm37_mid	exon	46969533	46969751	0.0229360373522484	-	.	gene_id "ENSMUSG00000136504.1"; transcript_id "ENSMUSG00000136504.1_tx_36"; exon_id "chr6_46969533_46969751_-"; exonnum "6"; txlen "1391";
chr6	sragcm37_mid	exon	46969533	46969751	0.02125265846401	-	.	gene_id "ENSMUSG00000136504.1"; transcript_id "ENSMUSG00000136504.1_tx_39"; exon_id "chr6_46969533_46969751_-"; exonnum "7"; txlen "1373";
chr6	sragcm37_mid	exon	46969533	46969751	0.133618199253924	-	.	gene_id "ENSMUSG00000136504.1"; transcript_id "ENSMUSG00000136504.1_tx_4"; exon_id "chr6_46969533_46969751_-"; exonnum "7"; txlen "1263";
chr6	sragcm37_mid	exon	46969533	46969751	0.02125265846401	-	.	gene_id "ENSMUSG00000136504.1"; transcript_id "ENSMUSG00000136504.1_tx_41"; exon_id "chr6_46969533_46969751_-"; exonnum "6"; txlen "1300";
chr6	sragcm37_mid	exon	46969533	46969751	0.0193588572147417	-	.	gene_id "ENSMUSG00000136504.1"; transcript_id "ENSMUSG00000136504.1_tx_47"; exon_id "chr6_46969533_46969751_-"; exonnum "9"; txlen "1569";
chr6	sragcm37_mid	exon	46969533	46969751	0.0193588572147417	-	.	gene_id "ENSMUSG00000136504.1"; transcript_id "ENSMUSG00000136504.1_tx_48"; exon_id "chr6_46969533_46969751_-"; exonnum "8"; txlen "1585";
chr6	sragcm37_mid	exon	46969533	46969751	0.0639683977530597	-	.	gene_id "ENSMUSG00000136504.1"; transcript_id "ENSMUSG00000136504.1_tx_6"; exon_id "chr6_46969533_46969751_-"; exonnum "7"; txlen "1354";
chr6	sragcm37_mid	exon	46978119	46978216	0.0292487081831424	-	.	gene_id "ENSMUSG00000136504.1"; transcript_id "ENSMUSG00000136504.1_tx_16"; exon_id "chr6_46978119_46978216_-"; exonnum "9"; txlen "1688";
chr6	sragcm37_mid	exon	46978119	46978216	0.0292487081831424	-	.	gene_id "ENSMUSG00000136504.1"; transcript_id "ENSMUSG00000136504.1_tx_17"; exon_id "chr6_46978119_46978216_-"; exonnum "9"; txlen "1779";
chr6	sragcm37_mid	exon	46978119	46978216	0.0292487081831424	-	.	gene_id "ENSMUSG00000136504.1"; transcript_id "ENSMUSG00000136504.1_tx_18"; exon_id "chr6_46978119_46978216_-"; exonnum "9"; txlen "1667";
chr6	sragcm37_mid	exon	46978119	46978216	0.0292487081831424	-	.	gene_id "ENSMUSG00000136504.1"; transcript_id "ENSMUSG00000136504.1_tx_19"; exon_id "chr6_46978119_46978216_-"; exonnum "9"; txlen "1758";
chr6	sragcm37_mid	exon	46978119	46978216	0.0292487081831424	-	.	gene_id "ENSMUSG00000136504.1"; transcript_id "ENSMUSG00000136504.1_tx_20"; exon_id "chr6_46978119_46978216_-"; exonnum "8"; txlen "1704";
chr6	sragcm37_mid	exon	46978119	46978216	0.0292487081831424	-	.	gene_id "ENSMUSG00000136504.1"; transcript_id "ENSMUSG00000136504.1_tx_21"; exon_id "chr6_46978119_46978216_-"; exonnum "8"; txlen "1683";
chr6	sragcm37_mid	exon	46978119	46978216	0.0292487081831424	-	.	gene_id "ENSMUSG00000136504.1"; transcript_id "ENSMUSG00000136504.1_tx_22"; exon_id "chr6_46978119_46978216_-"; exonnum "8"; txlen "1541";
chr6	sragcm37_mid	exon	46978119	46978216	0.0292487081831424	-	.	gene_id "ENSMUSG00000136504.1"; transcript_id "ENSMUSG00000136504.1_tx_23"; exon_id "chr6_46978119_46978216_-"; exonnum "8"; txlen "1520";
chr6	sragcm37_mid	exon	46978119	46978216	0.0292487081831424	-	.	gene_id "ENSMUSG00000136504.1"; transcript_id "ENSMUSG00000136504.1_tx_24"; exon_id "chr6_46978119_46978216_-"; exonnum "7"; txlen "1557";
chr6	sragcm37_mid	exon	46978119	46978216	0.0292487081831424	-	.	gene_id "ENSMUSG00000136504.1"; transcript_id "ENSMUSG00000136504.1_tx_25"; exon_id "chr6_46978119_46978216_-"; exonnum "7"; txlen "1536";
chr6	sragcm37_mid	exon	46978119	46978216	0.0229360373522484	-	.	gene_id "ENSMUSG00000136504.1"; transcript_id "ENSMUSG00000136504.1_tx_37"; exon_id "chr6_46978119_46978216_-"; exonnum "9"; txlen "1889";
chr6	sragcm37_mid	exon	46982815	46982910	0.0292487081831424	-	.	gene_id "ENSMUSG00000136504.1"; transcript_id "ENSMUSG00000136504.1_tx_16"; exon_id "chr6_46982815_46982910_-"; exonnum "8"; txlen "1688";
chr6	sragcm37_mid	exon	46982815	46982910	0.0292487081831424	-	.	gene_id "ENSMUSG00000136504.1"; transcript_id "ENSMUSG00000136504.1_tx_17"; exon_id "chr6_46982815_46982910_-"; exonnum "8"; txlen "1779";
chr6	sragcm37_mid	exon	46982815	46982910	0.0292487081831424	-	.	gene_id "ENSMUSG00000136504.1"; transcript_id "ENSMUSG00000136504.1_tx_18"; exon_id "chr6_46982815_46982910_-"; exonnum "8"; txlen "1667";
chr6	sragcm37_mid	exon	46982815	46982910	0.0292487081831424	-	.	gene_id "ENSMUSG00000136504.1"; transcript_id "ENSMUSG00000136504.1_tx_19"; exon_id "chr6_46982815_46982910_-"; exonnum "8"; txlen "1758";
chr6	sragcm37_mid	exon	46982815	46982910	0.0292487081831424	-	.	gene_id "ENSMUSG00000136504.1"; transcript_id "ENSMUSG00000136504.1_tx_20"; exon_id "chr6_46982815_46982910_-"; exonnum "7"; txlen "1704";
chr6	sragcm37_mid	exon	46982815	46982910	0.0292487081831424	-	.	gene_id "ENSMUSG00000136504.1"; transcript_id "ENSMUSG00000136504.1_tx_21"; exon_id "chr6_46982815_46982910_-"; exonnum "7"; txlen "1683";
chr6	sragcm37_mid	exon	46982815	46982910	0.0292487081831424	-	.	gene_id "ENSMUSG00000136504.1"; transcript_id "ENSMUSG00000136504.1_tx_22"; exon_id "chr6_46982815_46982910_-"; exonnum "7"; txlen "1541";
chr6	sragcm37_mid	exon	46982815	46982910	0.0292487081831424	-	.	gene_id "ENSMUSG00000136504.1"; transcript_id "ENSMUSG00000136504.1_tx_23"; exon_id "chr6_46982815_46982910_-"; exonnum "7"; txlen "1520";
chr6	sragcm37_mid	exon	46982815	46982910	0.0292487081831424	-	.	gene_id "ENSMUSG00000136504.1"; transcript_id "ENSMUSG00000136504.1_tx_24"; exon_id "chr6_46982815_46982910_-"; exonnum "6"; txlen "1557";
chr6	sragcm37_mid	exon	46982815	46982910	0.0292487081831424	-	.	gene_id "ENSMUSG00000136504.1"; transcript_id "ENSMUSG00000136504.1_tx_25"; exon_id "chr6_46982815_46982910_-"; exonnum "6"; txlen "1536";
chr6	sragcm37_mid	exon	46982815	46982910	0.0229360373522484	-	.	gene_id "ENSMUSG00000136504.1"; transcript_id "ENSMUSG00000136504.1_tx_37"; exon_id "chr6_46982815_46982910_-"; exonnum "8"; txlen "1889";
chr6	sragcm37_mid	exon	46982815	46982910	0.0193588572147417	-	.	gene_id "ENSMUSG00000136504.1"; transcript_id "ENSMUSG00000136504.1_tx_42"; exon_id "chr6_46982815_46982910_-"; exonnum "8"; txlen "1590";
chr6	sragcm37_mid	exon	46982815	46982910	0.0193588572147417	-	.	gene_id "ENSMUSG00000136504.1"; transcript_id "ENSMUSG00000136504.1_tx_43"; exon_id "chr6_46982815_46982910_-"; exonnum "8"; txlen "1681";
chr6	sragcm37_mid	exon	46982815	46982910	0.0193588572147417	-	.	gene_id "ENSMUSG00000136504.1"; transcript_id "ENSMUSG00000136504.1_tx_44"; exon_id "chr6_46982815_46982910_-"; exonnum "8"; txlen "1791";
chr6	sragcm37_mid	exon	46982815	46982910	0.0193588572147417	-	.	gene_id "ENSMUSG00000136504.1"; transcript_id "ENSMUSG00000136504.1_tx_45"; exon_id "chr6_46982815_46982910_-"; exonnum "8"; txlen "1700";
chr6	sragcm37_mid	exon	46982815	46982910	0.0193588572147417	-	.	gene_id "ENSMUSG00000136504.1"; transcript_id "ENSMUSG00000136504.1_tx_46"; exon_id "chr6_46982815_46982910_-"; exonnum "7"; txlen "1606";
chr6	sragcm37_mid	exon	46982815	46982910	0.0193588572147417	-	.	gene_id "ENSMUSG00000136504.1"; transcript_id "ENSMUSG00000136504.1_tx_47"; exon_id "chr6_46982815_46982910_-"; exonnum "8"; txlen "1569";
chr6	sragcm37_mid	exon	46982815	46982910	0.0193588572147417	-	.	gene_id "ENSMUSG00000136504.1"; transcript_id "ENSMUSG00000136504.1_tx_48"; exon_id "chr6_46982815_46982910_-"; exonnum "7"; txlen "1585";
chr6	sragcm37_mid	exon	46982815	46982910	0.0193588572147417	-	.	gene_id "ENSMUSG00000136504.1"; transcript_id "ENSMUSG00000136504.1_tx_49"; exon_id "chr6_46982815_46982910_-"; exonnum "7"; txlen "1443";
chr6	sragcm37_mid	exon	46983502	46983711	0.0292487081831424	-	.	gene_id "ENSMUSG00000136504.1"; transcript_id "ENSMUSG00000136504.1_tx_16"; exon_id "chr6_46983502_46983711_-"; exonnum "7"; txlen "1688";
chr6	sragcm37_mid	exon	46983502	46983711	0.0292487081831424	-	.	gene_id "ENSMUSG00000136504.1"; transcript_id "ENSMUSG00000136504.1_tx_17"; exon_id "chr6_46983502_46983711_-"; exonnum "7"; txlen "1779";
chr6	sragcm37_mid	exon	46983502	46983711	0.0292487081831424	-	.	gene_id "ENSMUSG00000136504.1"; transcript_id "ENSMUSG00000136504.1_tx_18"; exon_id "chr6_46983502_46983711_-"; exonnum "7"; txlen "1667";
chr6	sragcm37_mid	exon	46983502	46983711	0.0292487081831424	-	.	gene_id "ENSMUSG00000136504.1"; transcript_id "ENSMUSG00000136504.1_tx_19"; exon_id "chr6_46983502_46983711_-"; exonnum "7"; txlen "1758";
chr6	sragcm37_mid	exon	46983502	46983711	0.0292487081831424	-	.	gene_id "ENSMUSG00000136504.1"; transcript_id "ENSMUSG00000136504.1_tx_20"; exon_id "chr6_46983502_46983711_-"; exonnum "6"; txlen "1704";
chr6	sragcm37_mid	exon	46983502	46983711	0.0292487081831424	-	.	gene_id "ENSMUSG00000136504.1"; transcript_id "ENSMUSG00000136504.1_tx_21"; exon_id "chr6_46983502_46983711_-"; exonnum "6"; txlen "1683";
chr6	sragcm37_mid	exon	46983502	46983711	0.0292487081831424	-	.	gene_id "ENSMUSG00000136504.1"; transcript_id "ENSMUSG00000136504.1_tx_22"; exon_id "chr6_46983502_46983711_-"; exonnum "6"; txlen "1541";
chr6	sragcm37_mid	exon	46983502	46983711	0.0292487081831424	-	.	gene_id "ENSMUSG00000136504.1"; transcript_id "ENSMUSG00000136504.1_tx_23"; exon_id "chr6_46983502_46983711_-"; exonnum "6"; txlen "1520";
chr6	sragcm37_mid	exon	46983502	46983711	0.0292487081831424	-	.	gene_id "ENSMUSG00000136504.1"; transcript_id "ENSMUSG00000136504.1_tx_24"; exon_id "chr6_46983502_46983711_-"; exonnum "5"; txlen "1557";
chr6	sragcm37_mid	exon	46983502	46983711	0.0292487081831424	-	.	gene_id "ENSMUSG00000136504.1"; transcript_id "ENSMUSG00000136504.1_tx_25"; exon_id "chr6_46983502_46983711_-"; exonnum "5"; txlen "1536";
chr6	sragcm37_mid	exon	46983502	46983711	0.0229360373522484	-	.	gene_id "ENSMUSG00000136504.1"; transcript_id "ENSMUSG00000136504.1_tx_37"; exon_id "chr6_46983502_46983711_-"; exonnum "7"; txlen "1889";
chr6	sragcm37_mid	exon	46983502	46983711	0.0193588572147417	-	.	gene_id "ENSMUSG00000136504.1"; transcript_id "ENSMUSG00000136504.1_tx_42"; exon_id "chr6_46983502_46983711_-"; exonnum "7"; txlen "1590";
chr6	sragcm37_mid	exon	46983502	46983711	0.0193588572147417	-	.	gene_id "ENSMUSG00000136504.1"; transcript_id "ENSMUSG00000136504.1_tx_43"; exon_id "chr6_46983502_46983711_-"; exonnum "7"; txlen "1681";
chr6	sragcm37_mid	exon	46983502	46983711	0.0193588572147417	-	.	gene_id "ENSMUSG00000136504.1"; transcript_id "ENSMUSG00000136504.1_tx_44"; exon_id "chr6_46983502_46983711_-"; exonnum "7"; txlen "1791";
chr6	sragcm37_mid	exon	46983502	46983711	0.0193588572147417	-	.	gene_id "ENSMUSG00000136504.1"; transcript_id "ENSMUSG00000136504.1_tx_45"; exon_id "chr6_46983502_46983711_-"; exonnum "7"; txlen "1700";
chr6	sragcm37_mid	exon	46983502	46983711	0.0193588572147417	-	.	gene_id "ENSMUSG00000136504.1"; transcript_id "ENSMUSG00000136504.1_tx_46"; exon_id "chr6_46983502_46983711_-"; exonnum "6"; txlen "1606";
chr6	sragcm37_mid	exon	46983502	46983711	0.0193588572147417	-	.	gene_id "ENSMUSG00000136504.1"; transcript_id "ENSMUSG00000136504.1_tx_47"; exon_id "chr6_46983502_46983711_-"; exonnum "7"; txlen "1569";
chr6	sragcm37_mid	exon	46983502	46983711	0.0193588572147417	-	.	gene_id "ENSMUSG00000136504.1"; transcript_id "ENSMUSG00000136504.1_tx_48"; exon_id "chr6_46983502_46983711_-"; exonnum "6"; txlen "1585";
chr6	sragcm37_mid	exon	46983502	46983711	0.0193588572147417	-	.	gene_id "ENSMUSG00000136504.1"; transcript_id "ENSMUSG00000136504.1_tx_49"; exon_id "chr6_46983502_46983711_-"; exonnum "6"; txlen "1443";
chr6	sragcm37_es	exon	46998223	46998798	0.0366134908191855	-	.	gene_id "ENSMUSG00000136504.1"; transcript_id "ENSMUSG00000136504.1_tx_7"; exon_id "chr6_46998223_46998798_-"; exonnum "6"; txlen "1507";
chr6	sragcm37_es	exon	46998223	46998798	0.0366134908191855	-	.	gene_id "ENSMUSG00000136504.1"; transcript_id "ENSMUSG00000136504.1_tx_8"; exon_id "chr6_46998223_46998798_-"; exonnum "7"; txlen "1491";
chr6	sragcm37_es	exon	46998223	46998798	0.0366134908191855	-	.	gene_id "ENSMUSG00000136504.1"; transcript_id "ENSMUSG00000136504.1_tx_9"; exon_id "chr6_46998223_46998798_-"; exonnum "7"; txlen "1582";
chr6	sragcm37_mid	exon	47001735	47001937	0.13761622411349	-	.	gene_id "ENSMUSG00000136504.1"; transcript_id "ENSMUSG00000136504.1_tx_1"; exon_id "chr6_47001735_47001937_-"; exonnum "5"; txlen "1300";
chr6	sragcm37_mid	exon	47001735	47001937	0.0321946212375597	-	.	gene_id "ENSMUSG00000136504.1"; transcript_id "ENSMUSG00000136504.1_tx_10"; exon_id "chr6_47001735_47001937_-"; exonnum "5"; txlen "1137";
chr6	sragcm37_mid	exon	47001735	47001937	0.0321946212375597	-	.	gene_id "ENSMUSG00000136504.1"; transcript_id "ENSMUSG00000136504.1_tx_11"; exon_id "chr6_47001735_47001937_-"; exonnum "5"; txlen "1228";
chr6	sragcm37_mid	exon	47001735	47001937	0.0321946212375597	-	.	gene_id "ENSMUSG00000136504.1"; transcript_id "ENSMUSG00000136504.1_tx_12"; exon_id "chr6_47001735_47001937_-"; exonnum "4"; txlen "1153";
chr6	sragcm37_mid	exon	47001735	47001937	0.0321946212375597	-	.	gene_id "ENSMUSG00000136504.1"; transcript_id "ENSMUSG00000136504.1_tx_13"; exon_id "chr6_47001735_47001937_-"; exonnum "5"; txlen "1116";
chr6	sragcm37_mid	exon	47001735	47001937	0.0321946212375597	-	.	gene_id "ENSMUSG00000136504.1"; transcript_id "ENSMUSG00000136504.1_tx_14"; exon_id "chr6_47001735_47001937_-"; exonnum "5"; txlen "1207";
chr6	sragcm37_mid	exon	47001735	47001937	0.0321946212375597	-	.	gene_id "ENSMUSG00000136504.1"; transcript_id "ENSMUSG00000136504.1_tx_15"; exon_id "chr6_47001735_47001937_-"; exonnum "4"; txlen "1132";
chr6	sragcm37_mid	exon	47001735	47001937	0.0292487081831424	-	.	gene_id "ENSMUSG00000136504.1"; transcript_id "ENSMUSG00000136504.1_tx_16"; exon_id "chr6_47001735_47001937_-"; exonnum "6"; txlen "1688";
chr6	sragcm37_mid	exon	47001735	47001937	0.0292487081831424	-	.	gene_id "ENSMUSG00000136504.1"; transcript_id "ENSMUSG00000136504.1_tx_17"; exon_id "chr6_47001735_47001937_-"; exonnum "6"; txlen "1779";
chr6	sragcm37_mid	exon	47001735	47001937	0.0292487081831424	-	.	gene_id "ENSMUSG00000136504.1"; transcript_id "ENSMUSG00000136504.1_tx_18"; exon_id "chr6_47001735_47001937_-"; exonnum "6"; txlen "1667";
chr6	sragcm37_mid	exon	47001735	47001937	0.0292487081831424	-	.	gene_id "ENSMUSG00000136504.1"; transcript_id "ENSMUSG00000136504.1_tx_19"; exon_id "chr6_47001735_47001937_-"; exonnum "6"; txlen "1758";
chr6	sragcm37_mid	exon	47001735	47001937	0.13761622411349	-	.	gene_id "ENSMUSG00000136504.1"; transcript_id "ENSMUSG00000136504.1_tx_2"; exon_id "chr6_47001735_47001937_-"; exonnum "5"; txlen "1279";
chr6	sragcm37_mid	exon	47001735	47001937	0.0292487081831424	-	.	gene_id "ENSMUSG00000136504.1"; transcript_id "ENSMUSG00000136504.1_tx_20"; exon_id "chr6_47001735_47001937_-"; exonnum "5"; txlen "1704";
chr6	sragcm37_mid	exon	47001735	47001937	0.0292487081831424	-	.	gene_id "ENSMUSG00000136504.1"; transcript_id "ENSMUSG00000136504.1_tx_21"; exon_id "chr6_47001735_47001937_-"; exonnum "5"; txlen "1683";
chr6	sragcm37_mid	exon	47001735	47001937	0.0292487081831424	-	.	gene_id "ENSMUSG00000136504.1"; transcript_id "ENSMUSG00000136504.1_tx_22"; exon_id "chr6_47001735_47001937_-"; exonnum "5"; txlen "1541";
chr6	sragcm37_mid	exon	47001735	47001937	0.0292487081831424	-	.	gene_id "ENSMUSG00000136504.1"; transcript_id "ENSMUSG00000136504.1_tx_23"; exon_id "chr6_47001735_47001937_-"; exonnum "5"; txlen "1520";
chr6	sragcm37_mid	exon	47001735	47001937	0.0292487081831424	-	.	gene_id "ENSMUSG00000136504.1"; transcript_id "ENSMUSG00000136504.1_tx_24"; exon_id "chr6_47001735_47001937_-"; exonnum "4"; txlen "1557";
chr6	sragcm37_mid	exon	47001735	47001937	0.0292487081831424	-	.	gene_id "ENSMUSG00000136504.1"; transcript_id "ENSMUSG00000136504.1_tx_25"; exon_id "chr6_47001735_47001937_-"; exonnum "4"; txlen "1536";
chr6	sragcm37_mid	exon	47001735	47001937	0.0269340622118146	-	.	gene_id "ENSMUSG00000136504.1"; transcript_id "ENSMUSG00000136504.1_tx_26"; exon_id "chr6_47001735_47001937_-"; exonnum "5"; txlen "1211";
chr6	sragcm37_mid	exon	47001735	47001937	0.0269340622118146	-	.	gene_id "ENSMUSG00000136504.1"; transcript_id "ENSMUSG00000136504.1_tx_27"; exon_id "chr6_47001735_47001937_-"; exonnum "5"; txlen "1302";
chr6	sragcm37_mid	exon	47001735	47001937	0.0269340622118146	-	.	gene_id "ENSMUSG00000136504.1"; transcript_id "ENSMUSG00000136504.1_tx_28"; exon_id "chr6_47001735_47001937_-"; exonnum "4"; txlen "1227";
chr6	sragcm37_mid	exon	47001735	47001937	0.0269340622118146	-	.	gene_id "ENSMUSG00000136504.1"; transcript_id "ENSMUSG00000136504.1_tx_29"; exon_id "chr6_47001735_47001937_-"; exonnum "5"; txlen "1190";
chr6	sragcm37_mid	exon	47001735	47001937	0.133618199253924	-	.	gene_id "ENSMUSG00000136504.1"; transcript_id "ENSMUSG00000136504.1_tx_3"; exon_id "chr6_47001735_47001937_-"; exonnum "6"; txlen "1284";
chr6	sragcm37_mid	exon	47001735	47001937	0.0269340622118146	-	.	gene_id "ENSMUSG00000136504.1"; transcript_id "ENSMUSG00000136504.1_tx_30"; exon_id "chr6_47001735_47001937_-"; exonnum "5"; txlen "1281";
chr6	sragcm37_mid	exon	47001735	47001937	0.0269340622118146	-	.	gene_id "ENSMUSG00000136504.1"; transcript_id "ENSMUSG00000136504.1_tx_31"; exon_id "chr6_47001735_47001937_-"; exonnum "4"; txlen "1206";
chr6	sragcm37_mid	exon	47001735	47001937	0.0229360373522484	-	.	gene_id "ENSMUSG00000136504.1"; transcript_id "ENSMUSG00000136504.1_tx_32"; exon_id "chr6_47001735_47001937_-"; exonnum "6"; txlen "1485";
chr6	sragcm37_mid	exon	47001735	47001937	0.0229360373522484	-	.	gene_id "ENSMUSG00000136504.1"; transcript_id "ENSMUSG00000136504.1_tx_33"; exon_id "chr6_47001735_47001937_-"; exonnum "6"; txlen "1464";
chr6	sragcm37_mid	exon	47001735	47001937	0.0229360373522484	-	.	gene_id "ENSMUSG00000136504.1"; transcript_id "ENSMUSG00000136504.1_tx_34"; exon_id "chr6_47001735_47001937_-"; exonnum "5"; txlen "1412";
chr6	sragcm37_mid	exon	47001735	47001937	0.0229360373522484	-	.	gene_id "ENSMUSG00000136504.1"; transcript_id "ENSMUSG00000136504.1_tx_35"; exon_id "chr6_47001735_47001937_-"; exonnum "5"; txlen "1338";
chr6	sragcm37_mid	exon	47001735	47001937	0.0229360373522484	-	.	gene_id "ENSMUSG00000136504.1"; transcript_id "ENSMUSG00000136504.1_tx_36"; exon_id "chr6_47001735_47001937_-"; exonnum "5"; txlen "1391";
chr6	sragcm37_mid	exon	47001735	47001937	0.0229360373522484	-	.	gene_id "ENSMUSG00000136504.1"; transcript_id "ENSMUSG00000136504.1_tx_37"; exon_id "chr6_47001735_47001937_-"; exonnum "6"; txlen "1889";
chr6	sragcm37_mid	exon	47001735	47001937	0.02125265846401	-	.	gene_id "ENSMUSG00000136504.1"; transcript_id "ENSMUSG00000136504.1_tx_38"; exon_id "chr6_47001735_47001937_-"; exonnum "6"; txlen "1394";
chr6	sragcm37_mid	exon	47001735	47001937	0.02125265846401	-	.	gene_id "ENSMUSG00000136504.1"; transcript_id "ENSMUSG00000136504.1_tx_39"; exon_id "chr6_47001735_47001937_-"; exonnum "6"; txlen "1373";
chr6	sragcm37_mid	exon	47001735	47001937	0.133618199253924	-	.	gene_id "ENSMUSG00000136504.1"; transcript_id "ENSMUSG00000136504.1_tx_4"; exon_id "chr6_47001735_47001937_-"; exonnum "6"; txlen "1263";
chr6	sragcm37_mid	exon	47001735	47001937	0.02125265846401	-	.	gene_id "ENSMUSG00000136504.1"; transcript_id "ENSMUSG00000136504.1_tx_40"; exon_id "chr6_47001735_47001937_-"; exonnum "5"; txlen "1321";
chr6	sragcm37_mid	exon	47001735	47001937	0.02125265846401	-	.	gene_id "ENSMUSG00000136504.1"; transcript_id "ENSMUSG00000136504.1_tx_41"; exon_id "chr6_47001735_47001937_-"; exonnum "5"; txlen "1300";
chr6	sragcm37_mid	exon	47001735	47001937	0.0193588572147417	-	.	gene_id "ENSMUSG00000136504.1"; transcript_id "ENSMUSG00000136504.1_tx_42"; exon_id "chr6_47001735_47001937_-"; exonnum "6"; txlen "1590";
chr6	sragcm37_mid	exon	47001735	47001937	0.0193588572147417	-	.	gene_id "ENSMUSG00000136504.1"; transcript_id "ENSMUSG00000136504.1_tx_43"; exon_id "chr6_47001735_47001937_-"; exonnum "6"; txlen "1681";
chr6	sragcm37_mid	exon	47001735	47001937	0.0193588572147417	-	.	gene_id "ENSMUSG00000136504.1"; transcript_id "ENSMUSG00000136504.1_tx_44"; exon_id "chr6_47001735_47001937_-"; exonnum "6"; txlen "1791";
chr6	sragcm37_mid	exon	47001735	47001937	0.0193588572147417	-	.	gene_id "ENSMUSG00000136504.1"; transcript_id "ENSMUSG00000136504.1_tx_45"; exon_id "chr6_47001735_47001937_-"; exonnum "6"; txlen "1700";
chr6	sragcm37_mid	exon	47001735	47001937	0.0193588572147417	-	.	gene_id "ENSMUSG00000136504.1"; transcript_id "ENSMUSG00000136504.1_tx_46"; exon_id "chr6_47001735_47001937_-"; exonnum "5"; txlen "1606";
chr6	sragcm37_mid	exon	47001735	47001937	0.0193588572147417	-	.	gene_id "ENSMUSG00000136504.1"; transcript_id "ENSMUSG00000136504.1_tx_47"; exon_id "chr6_47001735_47001937_-"; exonnum "6"; txlen "1569";
chr6	sragcm37_mid	exon	47001735	47001937	0.0193588572147417	-	.	gene_id "ENSMUSG00000136504.1"; transcript_id "ENSMUSG00000136504.1_tx_48"; exon_id "chr6_47001735_47001937_-"; exonnum "5"; txlen "1585";
chr6	sragcm37_mid	exon	47001735	47001937	0.0193588572147417	-	.	gene_id "ENSMUSG00000136504.1"; transcript_id "ENSMUSG00000136504.1_tx_49"; exon_id "chr6_47001735_47001937_-"; exonnum "5"; txlen "1443";
chr6	sragcm37_mid	exon	47001735	47001937	0.0639683977530597	-	.	gene_id "ENSMUSG00000136504.1"; transcript_id "ENSMUSG00000136504.1_tx_5"; exon_id "chr6_47001735_47001937_-"; exonnum "6"; txlen "1375";
chr6	sragcm37_mid	exon	47001735	47001937	0.0639683977530597	-	.	gene_id "ENSMUSG00000136504.1"; transcript_id "ENSMUSG00000136504.1_tx_6"; exon_id "chr6_47001735_47001937_-"; exonnum "6"; txlen "1354";
chr6	sragcm37_mid	exon	47001735	47001937	0.0366134908191855	-	.	gene_id "ENSMUSG00000136504.1"; transcript_id "ENSMUSG00000136504.1_tx_7"; exon_id "chr6_47001735_47001937_-"; exonnum "5"; txlen "1507";
chr6	sragcm37_mid	exon	47001735	47001937	0.0366134908191855	-	.	gene_id "ENSMUSG00000136504.1"; transcript_id "ENSMUSG00000136504.1_tx_8"; exon_id "chr6_47001735_47001937_-"; exonnum "6"; txlen "1491";
chr6	sragcm37_mid	exon	47001735	47001937	0.0366134908191855	-	.	gene_id "ENSMUSG00000136504.1"; transcript_id "ENSMUSG00000136504.1_tx_9"; exon_id "chr6_47001735_47001937_-"; exonnum "6"; txlen "1582";
chr6	sragcm37_mid	exon	47004973	47005119	0.13761622411349	-	.	gene_id "ENSMUSG00000136504.1"; transcript_id "ENSMUSG00000136504.1_tx_1"; exon_id "chr6_47004973_47005119_-"; exonnum "4"; txlen "1300";
chr6	sragcm37_mid	exon	47004973	47005119	0.0292487081831424	-	.	gene_id "ENSMUSG00000136504.1"; transcript_id "ENSMUSG00000136504.1_tx_16"; exon_id "chr6_47004973_47005119_-"; exonnum "5"; txlen "1688";
chr6	sragcm37_mid	exon	47004973	47005119	0.0292487081831424	-	.	gene_id "ENSMUSG00000136504.1"; transcript_id "ENSMUSG00000136504.1_tx_17"; exon_id "chr6_47004973_47005119_-"; exonnum "5"; txlen "1779";
chr6	sragcm37_mid	exon	47004973	47005119	0.0292487081831424	-	.	gene_id "ENSMUSG00000136504.1"; transcript_id "ENSMUSG00000136504.1_tx_18"; exon_id "chr6_47004973_47005119_-"; exonnum "5"; txlen "1667";
chr6	sragcm37_mid	exon	47004973	47005119	0.0292487081831424	-	.	gene_id "ENSMUSG00000136504.1"; transcript_id "ENSMUSG00000136504.1_tx_19"; exon_id "chr6_47004973_47005119_-"; exonnum "5"; txlen "1758";
chr6	sragcm37_mid	exon	47004973	47005119	0.13761622411349	-	.	gene_id "ENSMUSG00000136504.1"; transcript_id "ENSMUSG00000136504.1_tx_2"; exon_id "chr6_47004973_47005119_-"; exonnum "4"; txlen "1279";
chr6	sragcm37_mid	exon	47004973	47005119	0.0292487081831424	-	.	gene_id "ENSMUSG00000136504.1"; transcript_id "ENSMUSG00000136504.1_tx_20"; exon_id "chr6_47004973_47005119_-"; exonnum "4"; txlen "1704";
chr6	sragcm37_mid	exon	47004973	47005119	0.0292487081831424	-	.	gene_id "ENSMUSG00000136504.1"; transcript_id "ENSMUSG00000136504.1_tx_21"; exon_id "chr6_47004973_47005119_-"; exonnum "4"; txlen "1683";
chr6	sragcm37_mid	exon	47004973	47005119	0.0269340622118146	-	.	gene_id "ENSMUSG00000136504.1"; transcript_id "ENSMUSG00000136504.1_tx_26"; exon_id "chr6_47004973_47005119_-"; exonnum "4"; txlen "1211";
chr6	sragcm37_mid	exon	47004973	47005119	0.0269340622118146	-	.	gene_id "ENSMUSG00000136504.1"; transcript_id "ENSMUSG00000136504.1_tx_27"; exon_id "chr6_47004973_47005119_-"; exonnum "4"; txlen "1302";
chr6	sragcm37_mid	exon	47004973	47005119	0.0269340622118146	-	.	gene_id "ENSMUSG00000136504.1"; transcript_id "ENSMUSG00000136504.1_tx_28"; exon_id "chr6_47004973_47005119_-"; exonnum "3"; txlen "1227";
chr6	sragcm37_mid	exon	47004973	47005119	0.0269340622118146	-	.	gene_id "ENSMUSG00000136504.1"; transcript_id "ENSMUSG00000136504.1_tx_29"; exon_id "chr6_47004973_47005119_-"; exonnum "4"; txlen "1190";
chr6	sragcm37_mid	exon	47004973	47005119	0.133618199253924	-	.	gene_id "ENSMUSG00000136504.1"; transcript_id "ENSMUSG00000136504.1_tx_3"; exon_id "chr6_47004973_47005119_-"; exonnum "5"; txlen "1284";
chr6	sragcm37_mid	exon	47004973	47005119	0.0269340622118146	-	.	gene_id "ENSMUSG00000136504.1"; transcript_id "ENSMUSG00000136504.1_tx_30"; exon_id "chr6_47004973_47005119_-"; exonnum "4"; txlen "1281";
chr6	sragcm37_mid	exon	47004973	47005119	0.0269340622118146	-	.	gene_id "ENSMUSG00000136504.1"; transcript_id "ENSMUSG00000136504.1_tx_31"; exon_id "chr6_47004973_47005119_-"; exonnum "3"; txlen "1206";
chr6	sragcm37_mid	exon	47004973	47005119	0.0229360373522484	-	.	gene_id "ENSMUSG00000136504.1"; transcript_id "ENSMUSG00000136504.1_tx_32"; exon_id "chr6_47004973_47005119_-"; exonnum "5"; txlen "1485";
chr6	sragcm37_mid	exon	47004973	47005119	0.0229360373522484	-	.	gene_id "ENSMUSG00000136504.1"; transcript_id "ENSMUSG00000136504.1_tx_33"; exon_id "chr6_47004973_47005119_-"; exonnum "5"; txlen "1464";
chr6	sragcm37_mid	exon	47004973	47005119	0.0229360373522484	-	.	gene_id "ENSMUSG00000136504.1"; transcript_id "ENSMUSG00000136504.1_tx_34"; exon_id "chr6_47004973_47005119_-"; exonnum "4"; txlen "1412";
chr6	sragcm37_mid	exon	47004973	47005119	0.0229360373522484	-	.	gene_id "ENSMUSG00000136504.1"; transcript_id "ENSMUSG00000136504.1_tx_36"; exon_id "chr6_47004973_47005119_-"; exonnum "4"; txlen "1391";
chr6	sragcm37_mid	exon	47004973	47005119	0.0229360373522484	-	.	gene_id "ENSMUSG00000136504.1"; transcript_id "ENSMUSG00000136504.1_tx_37"; exon_id "chr6_47004973_47005119_-"; exonnum "5"; txlen "1889";
chr6	sragcm37_mid	exon	47004973	47005119	0.02125265846401	-	.	gene_id "ENSMUSG00000136504.1"; transcript_id "ENSMUSG00000136504.1_tx_38"; exon_id "chr6_47004973_47005119_-"; exonnum "5"; txlen "1394";
chr6	sragcm37_mid	exon	47004973	47005119	0.02125265846401	-	.	gene_id "ENSMUSG00000136504.1"; transcript_id "ENSMUSG00000136504.1_tx_39"; exon_id "chr6_47004973_47005119_-"; exonnum "5"; txlen "1373";
chr6	sragcm37_mid	exon	47004973	47005119	0.133618199253924	-	.	gene_id "ENSMUSG00000136504.1"; transcript_id "ENSMUSG00000136504.1_tx_4"; exon_id "chr6_47004973_47005119_-"; exonnum "5"; txlen "1263";
chr6	sragcm37_mid	exon	47004973	47005119	0.02125265846401	-	.	gene_id "ENSMUSG00000136504.1"; transcript_id "ENSMUSG00000136504.1_tx_40"; exon_id "chr6_47004973_47005119_-"; exonnum "4"; txlen "1321";
chr6	sragcm37_mid	exon	47004973	47005119	0.02125265846401	-	.	gene_id "ENSMUSG00000136504.1"; transcript_id "ENSMUSG00000136504.1_tx_41"; exon_id "chr6_47004973_47005119_-"; exonnum "4"; txlen "1300";
chr6	sragcm37_mid	exon	47004973	47005119	0.0193588572147417	-	.	gene_id "ENSMUSG00000136504.1"; transcript_id "ENSMUSG00000136504.1_tx_42"; exon_id "chr6_47004973_47005119_-"; exonnum "5"; txlen "1590";
chr6	sragcm37_mid	exon	47004973	47005119	0.0193588572147417	-	.	gene_id "ENSMUSG00000136504.1"; transcript_id "ENSMUSG00000136504.1_tx_43"; exon_id "chr6_47004973_47005119_-"; exonnum "5"; txlen "1681";
chr6	sragcm37_mid	exon	47004973	47005119	0.0193588572147417	-	.	gene_id "ENSMUSG00000136504.1"; transcript_id "ENSMUSG00000136504.1_tx_44"; exon_id "chr6_47004973_47005119_-"; exonnum "5"; txlen "1791";
chr6	sragcm37_mid	exon	47004973	47005119	0.0193588572147417	-	.	gene_id "ENSMUSG00000136504.1"; transcript_id "ENSMUSG00000136504.1_tx_45"; exon_id "chr6_47004973_47005119_-"; exonnum "5"; txlen "1700";
chr6	sragcm37_mid	exon	47004973	47005119	0.0193588572147417	-	.	gene_id "ENSMUSG00000136504.1"; transcript_id "ENSMUSG00000136504.1_tx_46"; exon_id "chr6_47004973_47005119_-"; exonnum "4"; txlen "1606";
chr6	sragcm37_mid	exon	47004973	47005119	0.0193588572147417	-	.	gene_id "ENSMUSG00000136504.1"; transcript_id "ENSMUSG00000136504.1_tx_47"; exon_id "chr6_47004973_47005119_-"; exonnum "5"; txlen "1569";
chr6	sragcm37_mid	exon	47004973	47005119	0.0193588572147417	-	.	gene_id "ENSMUSG00000136504.1"; transcript_id "ENSMUSG00000136504.1_tx_48"; exon_id "chr6_47004973_47005119_-"; exonnum "4"; txlen "1585";
chr6	sragcm37_mid	exon	47004973	47005119	0.0639683977530597	-	.	gene_id "ENSMUSG00000136504.1"; transcript_id "ENSMUSG00000136504.1_tx_5"; exon_id "chr6_47004973_47005119_-"; exonnum "5"; txlen "1375";
chr6	sragcm37_mid	exon	47004973	47005119	0.0639683977530597	-	.	gene_id "ENSMUSG00000136504.1"; transcript_id "ENSMUSG00000136504.1_tx_6"; exon_id "chr6_47004973_47005119_-"; exonnum "5"; txlen "1354";
chr6	sragcm37_mid	exon	47004973	47005119	0.0366134908191855	-	.	gene_id "ENSMUSG00000136504.1"; transcript_id "ENSMUSG00000136504.1_tx_7"; exon_id "chr6_47004973_47005119_-"; exonnum "4"; txlen "1507";
chr6	sragcm37_mid	exon	47004973	47005119	0.0366134908191855	-	.	gene_id "ENSMUSG00000136504.1"; transcript_id "ENSMUSG00000136504.1_tx_8"; exon_id "chr6_47004973_47005119_-"; exonnum "5"; txlen "1491";
chr6	sragcm37_mid	exon	47004973	47005119	0.0366134908191855	-	.	gene_id "ENSMUSG00000136504.1"; transcript_id "ENSMUSG00000136504.1_tx_9"; exon_id "chr6_47004973_47005119_-"; exonnum "5"; txlen "1582";
chr6	sragcm37_mid	exon	47016376	47016448	0.13761622411349	-	.	gene_id "ENSMUSG00000136504.1"; transcript_id "ENSMUSG00000136504.1_tx_1"; exon_id "chr6_47016376_47016448_-"; exonnum "3"; txlen "1300";
chr6	sragcm37_mid	exon	47016376	47016448	0.0321946212375597	-	.	gene_id "ENSMUSG00000136504.1"; transcript_id "ENSMUSG00000136504.1_tx_10"; exon_id "chr6_47016376_47016448_-"; exonnum "4"; txlen "1137";
chr6	sragcm37_mid	exon	47016376	47016448	0.0321946212375597	-	.	gene_id "ENSMUSG00000136504.1"; transcript_id "ENSMUSG00000136504.1_tx_11"; exon_id "chr6_47016376_47016448_-"; exonnum "4"; txlen "1228";
chr6	sragcm37_mid	exon	47016376	47016448	0.0321946212375597	-	.	gene_id "ENSMUSG00000136504.1"; transcript_id "ENSMUSG00000136504.1_tx_12"; exon_id "chr6_47016376_47016448_-"; exonnum "3"; txlen "1153";
chr6	sragcm37_mid	exon	47016376	47016448	0.0321946212375597	-	.	gene_id "ENSMUSG00000136504.1"; transcript_id "ENSMUSG00000136504.1_tx_13"; exon_id "chr6_47016376_47016448_-"; exonnum "4"; txlen "1116";
chr6	sragcm37_mid	exon	47016376	47016448	0.0321946212375597	-	.	gene_id "ENSMUSG00000136504.1"; transcript_id "ENSMUSG00000136504.1_tx_14"; exon_id "chr6_47016376_47016448_-"; exonnum "4"; txlen "1207";
chr6	sragcm37_mid	exon	47016376	47016448	0.0321946212375597	-	.	gene_id "ENSMUSG00000136504.1"; transcript_id "ENSMUSG00000136504.1_tx_15"; exon_id "chr6_47016376_47016448_-"; exonnum "3"; txlen "1132";
chr6	sragcm37_mid	exon	47016376	47016448	0.0292487081831424	-	.	gene_id "ENSMUSG00000136504.1"; transcript_id "ENSMUSG00000136504.1_tx_16"; exon_id "chr6_47016376_47016448_-"; exonnum "4"; txlen "1688";
chr6	sragcm37_mid	exon	47016376	47016448	0.0292487081831424	-	.	gene_id "ENSMUSG00000136504.1"; transcript_id "ENSMUSG00000136504.1_tx_17"; exon_id "chr6_47016376_47016448_-"; exonnum "4"; txlen "1779";
chr6	sragcm37_mid	exon	47016376	47016448	0.0292487081831424	-	.	gene_id "ENSMUSG00000136504.1"; transcript_id "ENSMUSG00000136504.1_tx_18"; exon_id "chr6_47016376_47016448_-"; exonnum "4"; txlen "1667";
chr6	sragcm37_mid	exon	47016376	47016448	0.0292487081831424	-	.	gene_id "ENSMUSG00000136504.1"; transcript_id "ENSMUSG00000136504.1_tx_19"; exon_id "chr6_47016376_47016448_-"; exonnum "4"; txlen "1758";
chr6	sragcm37_mid	exon	47016376	47016448	0.13761622411349	-	.	gene_id "ENSMUSG00000136504.1"; transcript_id "ENSMUSG00000136504.1_tx_2"; exon_id "chr6_47016376_47016448_-"; exonnum "3"; txlen "1279";
chr6	sragcm37_mid	exon	47016376	47016448	0.0292487081831424	-	.	gene_id "ENSMUSG00000136504.1"; transcript_id "ENSMUSG00000136504.1_tx_20"; exon_id "chr6_47016376_47016448_-"; exonnum "3"; txlen "1704";
chr6	sragcm37_mid	exon	47016376	47016448	0.0292487081831424	-	.	gene_id "ENSMUSG00000136504.1"; transcript_id "ENSMUSG00000136504.1_tx_21"; exon_id "chr6_47016376_47016448_-"; exonnum "3"; txlen "1683";
chr6	sragcm37_mid	exon	47016376	47016448	0.0292487081831424	-	.	gene_id "ENSMUSG00000136504.1"; transcript_id "ENSMUSG00000136504.1_tx_22"; exon_id "chr6_47016376_47016448_-"; exonnum "4"; txlen "1541";
chr6	sragcm37_mid	exon	47016376	47016448	0.0292487081831424	-	.	gene_id "ENSMUSG00000136504.1"; transcript_id "ENSMUSG00000136504.1_tx_23"; exon_id "chr6_47016376_47016448_-"; exonnum "4"; txlen "1520";
chr6	sragcm37_mid	exon	47016376	47016448	0.0292487081831424	-	.	gene_id "ENSMUSG00000136504.1"; transcript_id "ENSMUSG00000136504.1_tx_24"; exon_id "chr6_47016376_47016448_-"; exonnum "3"; txlen "1557";
chr6	sragcm37_mid	exon	47016376	47016448	0.0292487081831424	-	.	gene_id "ENSMUSG00000136504.1"; transcript_id "ENSMUSG00000136504.1_tx_25"; exon_id "chr6_47016376_47016448_-"; exonnum "3"; txlen "1536";
chr6	sragcm37_mid	exon	47016376	47016448	0.133618199253924	-	.	gene_id "ENSMUSG00000136504.1"; transcript_id "ENSMUSG00000136504.1_tx_3"; exon_id "chr6_47016376_47016448_-"; exonnum "4"; txlen "1284";
chr6	sragcm37_mid	exon	47016376	47016448	0.0229360373522484	-	.	gene_id "ENSMUSG00000136504.1"; transcript_id "ENSMUSG00000136504.1_tx_32"; exon_id "chr6_47016376_47016448_-"; exonnum "4"; txlen "1485";
chr6	sragcm37_mid	exon	47016376	47016448	0.0229360373522484	-	.	gene_id "ENSMUSG00000136504.1"; transcript_id "ENSMUSG00000136504.1_tx_33"; exon_id "chr6_47016376_47016448_-"; exonnum "4"; txlen "1464";
chr6	sragcm37_mid	exon	47016376	47016448	0.0229360373522484	-	.	gene_id "ENSMUSG00000136504.1"; transcript_id "ENSMUSG00000136504.1_tx_35"; exon_id "chr6_47016376_47016448_-"; exonnum "4"; txlen "1338";
chr6	sragcm37_mid	exon	47016376	47016448	0.0229360373522484	-	.	gene_id "ENSMUSG00000136504.1"; transcript_id "ENSMUSG00000136504.1_tx_37"; exon_id "chr6_47016376_47016448_-"; exonnum "4"; txlen "1889";
chr6	sragcm37_mid	exon	47016376	47016448	0.02125265846401	-	.	gene_id "ENSMUSG00000136504.1"; transcript_id "ENSMUSG00000136504.1_tx_38"; exon_id "chr6_47016376_47016448_-"; exonnum "4"; txlen "1394";
chr6	sragcm37_mid	exon	47016376	47016448	0.02125265846401	-	.	gene_id "ENSMUSG00000136504.1"; transcript_id "ENSMUSG00000136504.1_tx_39"; exon_id "chr6_47016376_47016448_-"; exonnum "4"; txlen "1373";
chr6	sragcm37_mid	exon	47016376	47016448	0.133618199253924	-	.	gene_id "ENSMUSG00000136504.1"; transcript_id "ENSMUSG00000136504.1_tx_4"; exon_id "chr6_47016376_47016448_-"; exonnum "4"; txlen "1263";
chr6	sragcm37_mid	exon	47016376	47016448	0.0193588572147417	-	.	gene_id "ENSMUSG00000136504.1"; transcript_id "ENSMUSG00000136504.1_tx_42"; exon_id "chr6_47016376_47016448_-"; exonnum "4"; txlen "1590";
chr6	sragcm37_mid	exon	47016376	47016448	0.0193588572147417	-	.	gene_id "ENSMUSG00000136504.1"; transcript_id "ENSMUSG00000136504.1_tx_43"; exon_id "chr6_47016376_47016448_-"; exonnum "4"; txlen "1681";
chr6	sragcm37_mid	exon	47016376	47016448	0.0193588572147417	-	.	gene_id "ENSMUSG00000136504.1"; transcript_id "ENSMUSG00000136504.1_tx_44"; exon_id "chr6_47016376_47016448_-"; exonnum "4"; txlen "1791";
chr6	sragcm37_mid	exon	47016376	47016448	0.0193588572147417	-	.	gene_id "ENSMUSG00000136504.1"; transcript_id "ENSMUSG00000136504.1_tx_45"; exon_id "chr6_47016376_47016448_-"; exonnum "4"; txlen "1700";
chr6	sragcm37_mid	exon	47016376	47016448	0.0193588572147417	-	.	gene_id "ENSMUSG00000136504.1"; transcript_id "ENSMUSG00000136504.1_tx_46"; exon_id "chr6_47016376_47016448_-"; exonnum "3"; txlen "1606";
chr6	sragcm37_mid	exon	47016376	47016448	0.0193588572147417	-	.	gene_id "ENSMUSG00000136504.1"; transcript_id "ENSMUSG00000136504.1_tx_47"; exon_id "chr6_47016376_47016448_-"; exonnum "4"; txlen "1569";
chr6	sragcm37_mid	exon	47016376	47016448	0.0193588572147417	-	.	gene_id "ENSMUSG00000136504.1"; transcript_id "ENSMUSG00000136504.1_tx_48"; exon_id "chr6_47016376_47016448_-"; exonnum "3"; txlen "1585";
chr6	sragcm37_mid	exon	47016376	47016448	0.0193588572147417	-	.	gene_id "ENSMUSG00000136504.1"; transcript_id "ENSMUSG00000136504.1_tx_49"; exon_id "chr6_47016376_47016448_-"; exonnum "4"; txlen "1443";
chr6	sragcm37_mid	exon	47016376	47016448	0.0639683977530597	-	.	gene_id "ENSMUSG00000136504.1"; transcript_id "ENSMUSG00000136504.1_tx_5"; exon_id "chr6_47016376_47016448_-"; exonnum "4"; txlen "1375";
chr6	sragcm37_mid	exon	47016376	47016448	0.0639683977530597	-	.	gene_id "ENSMUSG00000136504.1"; transcript_id "ENSMUSG00000136504.1_tx_6"; exon_id "chr6_47016376_47016448_-"; exonnum "4"; txlen "1354";
chr6	sragcm37_mid	exon	47016376	47016448	0.0366134908191855	-	.	gene_id "ENSMUSG00000136504.1"; transcript_id "ENSMUSG00000136504.1_tx_7"; exon_id "chr6_47016376_47016448_-"; exonnum "3"; txlen "1507";
chr6	sragcm37_mid	exon	47016376	47016448	0.0366134908191855	-	.	gene_id "ENSMUSG00000136504.1"; transcript_id "ENSMUSG00000136504.1_tx_8"; exon_id "chr6_47016376_47016448_-"; exonnum "4"; txlen "1491";
chr6	sragcm37_mid	exon	47016376	47016448	0.0366134908191855	-	.	gene_id "ENSMUSG00000136504.1"; transcript_id "ENSMUSG00000136504.1_tx_9"; exon_id "chr6_47016376_47016448_-"; exonnum "4"; txlen "1582";
chr6	HAVANA	exon	47017336	47017747	0	-	.	gene_id "ENSMUSG00000136504.1"; transcript_id "ENSMUST00000336183.1"; gene_type "lncRNA"; gene_name "ENSMUSG00000136504"; transcript_type "lncRNA"; transcript_name "ENSMUST00000336183"; exon_number 2; exon_id "ENSMUSE00001662832.1"; level 2; tag "basic"; tag "Ensembl_canonical"; tag "GENCODE_Primary"; tag "TAGENE";
chr6	HAVANA	gene	47017336	47021932	0	-	.	gene_id "ENSMUSG00000136504.1"; gene_type "lncRNA"; gene_name "ENSMUSG00000136504"; level 2;
chr6	HAVANA	transcript	47017336	47021932	0	-	.	gene_id "ENSMUSG00000136504.1"; transcript_id "ENSMUST00000336183.1"; gene_type "lncRNA"; gene_name "ENSMUSG00000136504"; transcript_type "lncRNA"; transcript_name "ENSMUST00000336183"; level 2; tag "basic"; tag "Ensembl_canonical"; tag "GENCODE_Primary"; tag "TAGENE";
chr6	sragcm37_mid	exon	47017415	47017747	0.13761622411349	-	.	gene_id "ENSMUSG00000136504.1"; transcript_id "ENSMUSG00000136504.1_tx_1"; exon_id "chr6_47017415_47017747_-"; exonnum "2"; txlen "1300";
chr6	sragcm37_mid	exon	47017415	47017747	0.0321946212375597	-	.	gene_id "ENSMUSG00000136504.1"; transcript_id "ENSMUSG00000136504.1_tx_10"; exon_id "chr6_47017415_47017747_-"; exonnum "3"; txlen "1137";
chr6	sragcm37_mid	exon	47017415	47017747	0.0321946212375597	-	.	gene_id "ENSMUSG00000136504.1"; transcript_id "ENSMUSG00000136504.1_tx_11"; exon_id "chr6_47017415_47017747_-"; exonnum "3"; txlen "1228";
chr6	sragcm37_mid	exon	47017415	47017747	0.0321946212375597	-	.	gene_id "ENSMUSG00000136504.1"; transcript_id "ENSMUSG00000136504.1_tx_12"; exon_id "chr6_47017415_47017747_-"; exonnum "2"; txlen "1153";
chr6	sragcm37_mid	exon	47017415	47017747	0.0321946212375597	-	.	gene_id "ENSMUSG00000136504.1"; transcript_id "ENSMUSG00000136504.1_tx_13"; exon_id "chr6_47017415_47017747_-"; exonnum "3"; txlen "1116";
chr6	sragcm37_mid	exon	47017415	47017747	0.0321946212375597	-	.	gene_id "ENSMUSG00000136504.1"; transcript_id "ENSMUSG00000136504.1_tx_14"; exon_id "chr6_47017415_47017747_-"; exonnum "3"; txlen "1207";
chr6	sragcm37_mid	exon	47017415	47017747	0.0321946212375597	-	.	gene_id "ENSMUSG00000136504.1"; transcript_id "ENSMUSG00000136504.1_tx_15"; exon_id "chr6_47017415_47017747_-"; exonnum "2"; txlen "1132";
chr6	sragcm37_mid	exon	47017415	47017747	0.0292487081831424	-	.	gene_id "ENSMUSG00000136504.1"; transcript_id "ENSMUSG00000136504.1_tx_16"; exon_id "chr6_47017415_47017747_-"; exonnum "3"; txlen "1688";
chr6	sragcm37_mid	exon	47017415	47017747	0.0292487081831424	-	.	gene_id "ENSMUSG00000136504.1"; transcript_id "ENSMUSG00000136504.1_tx_17"; exon_id "chr6_47017415_47017747_-"; exonnum "3"; txlen "1779";
chr6	sragcm37_mid	exon	47017415	47017747	0.0292487081831424	-	.	gene_id "ENSMUSG00000136504.1"; transcript_id "ENSMUSG00000136504.1_tx_18"; exon_id "chr6_47017415_47017747_-"; exonnum "3"; txlen "1667";
chr6	sragcm37_mid	exon	47017415	47017747	0.0292487081831424	-	.	gene_id "ENSMUSG00000136504.1"; transcript_id "ENSMUSG00000136504.1_tx_19"; exon_id "chr6_47017415_47017747_-"; exonnum "3"; txlen "1758";
chr6	sragcm37_mid	exon	47017415	47017747	0.13761622411349	-	.	gene_id "ENSMUSG00000136504.1"; transcript_id "ENSMUSG00000136504.1_tx_2"; exon_id "chr6_47017415_47017747_-"; exonnum "2"; txlen "1279";
chr6	sragcm37_mid	exon	47017415	47017747	0.0292487081831424	-	.	gene_id "ENSMUSG00000136504.1"; transcript_id "ENSMUSG00000136504.1_tx_20"; exon_id "chr6_47017415_47017747_-"; exonnum "2"; txlen "1704";
chr6	sragcm37_mid	exon	47017415	47017747	0.0292487081831424	-	.	gene_id "ENSMUSG00000136504.1"; transcript_id "ENSMUSG00000136504.1_tx_21"; exon_id "chr6_47017415_47017747_-"; exonnum "2"; txlen "1683";
chr6	sragcm37_mid	exon	47017415	47017747	0.0292487081831424	-	.	gene_id "ENSMUSG00000136504.1"; transcript_id "ENSMUSG00000136504.1_tx_22"; exon_id "chr6_47017415_47017747_-"; exonnum "3"; txlen "1541";
chr6	sragcm37_mid	exon	47017415	47017747	0.0292487081831424	-	.	gene_id "ENSMUSG00000136504.1"; transcript_id "ENSMUSG00000136504.1_tx_23"; exon_id "chr6_47017415_47017747_-"; exonnum "3"; txlen "1520";
chr6	sragcm37_mid	exon	47017415	47017747	0.0292487081831424	-	.	gene_id "ENSMUSG00000136504.1"; transcript_id "ENSMUSG00000136504.1_tx_24"; exon_id "chr6_47017415_47017747_-"; exonnum "2"; txlen "1557";
chr6	sragcm37_mid	exon	47017415	47017747	0.0292487081831424	-	.	gene_id "ENSMUSG00000136504.1"; transcript_id "ENSMUSG00000136504.1_tx_25"; exon_id "chr6_47017415_47017747_-"; exonnum "2"; txlen "1536";
chr6	sragcm37_mid	exon	47017415	47017747	0.0269340622118146	-	.	gene_id "ENSMUSG00000136504.1"; transcript_id "ENSMUSG00000136504.1_tx_26"; exon_id "chr6_47017415_47017747_-"; exonnum "3"; txlen "1211";
chr6	sragcm37_mid	exon	47017415	47017747	0.0269340622118146	-	.	gene_id "ENSMUSG00000136504.1"; transcript_id "ENSMUSG00000136504.1_tx_27"; exon_id "chr6_47017415_47017747_-"; exonnum "3"; txlen "1302";
chr6	sragcm37_mid	exon	47017415	47017747	0.0269340622118146	-	.	gene_id "ENSMUSG00000136504.1"; transcript_id "ENSMUSG00000136504.1_tx_28"; exon_id "chr6_47017415_47017747_-"; exonnum "2"; txlen "1227";
chr6	sragcm37_mid	exon	47017415	47017747	0.0269340622118146	-	.	gene_id "ENSMUSG00000136504.1"; transcript_id "ENSMUSG00000136504.1_tx_29"; exon_id "chr6_47017415_47017747_-"; exonnum "3"; txlen "1190";
chr6	sragcm37_mid	exon	47017415	47017747	0.133618199253924	-	.	gene_id "ENSMUSG00000136504.1"; transcript_id "ENSMUSG00000136504.1_tx_3"; exon_id "chr6_47017415_47017747_-"; exonnum "3"; txlen "1284";
chr6	sragcm37_mid	exon	47017415	47017747	0.0269340622118146	-	.	gene_id "ENSMUSG00000136504.1"; transcript_id "ENSMUSG00000136504.1_tx_30"; exon_id "chr6_47017415_47017747_-"; exonnum "3"; txlen "1281";
chr6	sragcm37_mid	exon	47017415	47017747	0.0269340622118146	-	.	gene_id "ENSMUSG00000136504.1"; transcript_id "ENSMUSG00000136504.1_tx_31"; exon_id "chr6_47017415_47017747_-"; exonnum "2"; txlen "1206";
chr6	sragcm37_mid	exon	47017415	47017747	0.0229360373522484	-	.	gene_id "ENSMUSG00000136504.1"; transcript_id "ENSMUSG00000136504.1_tx_32"; exon_id "chr6_47017415_47017747_-"; exonnum "3"; txlen "1485";
chr6	sragcm37_mid	exon	47017415	47017747	0.0229360373522484	-	.	gene_id "ENSMUSG00000136504.1"; transcript_id "ENSMUSG00000136504.1_tx_33"; exon_id "chr6_47017415_47017747_-"; exonnum "3"; txlen "1464";
chr6	sragcm37_mid	exon	47017415	47017747	0.0229360373522484	-	.	gene_id "ENSMUSG00000136504.1"; transcript_id "ENSMUSG00000136504.1_tx_34"; exon_id "chr6_47017415_47017747_-"; exonnum "3"; txlen "1412";
chr6	sragcm37_mid	exon	47017415	47017747	0.0229360373522484	-	.	gene_id "ENSMUSG00000136504.1"; transcript_id "ENSMUSG00000136504.1_tx_35"; exon_id "chr6_47017415_47017747_-"; exonnum "3"; txlen "1338";
chr6	sragcm37_mid	exon	47017415	47017747	0.0229360373522484	-	.	gene_id "ENSMUSG00000136504.1"; transcript_id "ENSMUSG00000136504.1_tx_36"; exon_id "chr6_47017415_47017747_-"; exonnum "3"; txlen "1391";
chr6	sragcm37_mid	exon	47017415	47017747	0.0229360373522484	-	.	gene_id "ENSMUSG00000136504.1"; transcript_id "ENSMUSG00000136504.1_tx_37"; exon_id "chr6_47017415_47017747_-"; exonnum "3"; txlen "1889";
chr6	sragcm37_mid	exon	47017415	47017747	0.02125265846401	-	.	gene_id "ENSMUSG00000136504.1"; transcript_id "ENSMUSG00000136504.1_tx_38"; exon_id "chr6_47017415_47017747_-"; exonnum "3"; txlen "1394";
chr6	sragcm37_mid	exon	47017415	47017747	0.02125265846401	-	.	gene_id "ENSMUSG00000136504.1"; transcript_id "ENSMUSG00000136504.1_tx_39"; exon_id "chr6_47017415_47017747_-"; exonnum "3"; txlen "1373";
chr6	sragcm37_mid	exon	47017415	47017747	0.133618199253924	-	.	gene_id "ENSMUSG00000136504.1"; transcript_id "ENSMUSG00000136504.1_tx_4"; exon_id "chr6_47017415_47017747_-"; exonnum "3"; txlen "1263";
chr6	sragcm37_mid	exon	47017415	47017747	0.02125265846401	-	.	gene_id "ENSMUSG00000136504.1"; transcript_id "ENSMUSG00000136504.1_tx_40"; exon_id "chr6_47017415_47017747_-"; exonnum "3"; txlen "1321";
chr6	sragcm37_mid	exon	47017415	47017747	0.02125265846401	-	.	gene_id "ENSMUSG00000136504.1"; transcript_id "ENSMUSG00000136504.1_tx_41"; exon_id "chr6_47017415_47017747_-"; exonnum "3"; txlen "1300";
chr6	sragcm37_mid	exon	47017415	47017747	0.0193588572147417	-	.	gene_id "ENSMUSG00000136504.1"; transcript_id "ENSMUSG00000136504.1_tx_42"; exon_id "chr6_47017415_47017747_-"; exonnum "3"; txlen "1590";
chr6	sragcm37_mid	exon	47017415	47017747	0.0193588572147417	-	.	gene_id "ENSMUSG00000136504.1"; transcript_id "ENSMUSG00000136504.1_tx_43"; exon_id "chr6_47017415_47017747_-"; exonnum "3"; txlen "1681";
chr6	sragcm37_mid	exon	47017415	47017747	0.0193588572147417	-	.	gene_id "ENSMUSG00000136504.1"; transcript_id "ENSMUSG00000136504.1_tx_44"; exon_id "chr6_47017415_47017747_-"; exonnum "3"; txlen "1791";
chr6	sragcm37_mid	exon	47017415	47017747	0.0193588572147417	-	.	gene_id "ENSMUSG00000136504.1"; transcript_id "ENSMUSG00000136504.1_tx_45"; exon_id "chr6_47017415_47017747_-"; exonnum "3"; txlen "1700";
chr6	sragcm37_mid	exon	47017415	47017747	0.0193588572147417	-	.	gene_id "ENSMUSG00000136504.1"; transcript_id "ENSMUSG00000136504.1_tx_46"; exon_id "chr6_47017415_47017747_-"; exonnum "2"; txlen "1606";
chr6	sragcm37_mid	exon	47017415	47017747	0.0193588572147417	-	.	gene_id "ENSMUSG00000136504.1"; transcript_id "ENSMUSG00000136504.1_tx_47"; exon_id "chr6_47017415_47017747_-"; exonnum "3"; txlen "1569";
chr6	sragcm37_mid	exon	47017415	47017747	0.0193588572147417	-	.	gene_id "ENSMUSG00000136504.1"; transcript_id "ENSMUSG00000136504.1_tx_48"; exon_id "chr6_47017415_47017747_-"; exonnum "2"; txlen "1585";
chr6	sragcm37_mid	exon	47017415	47017747	0.0193588572147417	-	.	gene_id "ENSMUSG00000136504.1"; transcript_id "ENSMUSG00000136504.1_tx_49"; exon_id "chr6_47017415_47017747_-"; exonnum "3"; txlen "1443";
chr6	sragcm37_mid	exon	47017415	47017747	0.0639683977530597	-	.	gene_id "ENSMUSG00000136504.1"; transcript_id "ENSMUSG00000136504.1_tx_5"; exon_id "chr6_47017415_47017747_-"; exonnum "3"; txlen "1375";
chr6	sragcm37_mid	exon	47017415	47017747	0.0639683977530597	-	.	gene_id "ENSMUSG00000136504.1"; transcript_id "ENSMUSG00000136504.1_tx_6"; exon_id "chr6_47017415_47017747_-"; exonnum "3"; txlen "1354";
chr6	sragcm37_mid	exon	47017415	47017747	0.0366134908191855	-	.	gene_id "ENSMUSG00000136504.1"; transcript_id "ENSMUSG00000136504.1_tx_7"; exon_id "chr6_47017415_47017747_-"; exonnum "2"; txlen "1507";
chr6	sragcm37_mid	exon	47017415	47017747	0.0366134908191855	-	.	gene_id "ENSMUSG00000136504.1"; transcript_id "ENSMUSG00000136504.1_tx_8"; exon_id "chr6_47017415_47017747_-"; exonnum "3"; txlen "1491";
chr6	sragcm37_mid	exon	47017415	47017747	0.0366134908191855	-	.	gene_id "ENSMUSG00000136504.1"; transcript_id "ENSMUSG00000136504.1_tx_9"; exon_id "chr6_47017415_47017747_-"; exonnum "3"; txlen "1582";
chr6	sragcm37_mid	exon	47018609	47018702	0.0321946212375597	-	.	gene_id "ENSMUSG00000136504.1"; transcript_id "ENSMUSG00000136504.1_tx_10"; exon_id "chr6_47018609_47018702_-"; exonnum "2"; txlen "1137";
chr6	sragcm37_mid	exon	47018609	47018702	0.0321946212375597	-	.	gene_id "ENSMUSG00000136504.1"; transcript_id "ENSMUSG00000136504.1_tx_13"; exon_id "chr6_47018609_47018702_-"; exonnum "2"; txlen "1116";
chr6	sragcm37_mid	exon	47018609	47018702	0.0292487081831424	-	.	gene_id "ENSMUSG00000136504.1"; transcript_id "ENSMUSG00000136504.1_tx_16"; exon_id "chr6_47018609_47018702_-"; exonnum "2"; txlen "1688";
chr6	sragcm37_mid	exon	47018609	47018702	0.0292487081831424	-	.	gene_id "ENSMUSG00000136504.1"; transcript_id "ENSMUSG00000136504.1_tx_18"; exon_id "chr6_47018609_47018702_-"; exonnum "2"; txlen "1667";
chr6	sragcm37_mid	exon	47018609	47018702	0.0292487081831424	-	.	gene_id "ENSMUSG00000136504.1"; transcript_id "ENSMUSG00000136504.1_tx_22"; exon_id "chr6_47018609_47018702_-"; exonnum "2"; txlen "1541";
chr6	sragcm37_mid	exon	47018609	47018702	0.0292487081831424	-	.	gene_id "ENSMUSG00000136504.1"; transcript_id "ENSMUSG00000136504.1_tx_23"; exon_id "chr6_47018609_47018702_-"; exonnum "2"; txlen "1520";
chr6	sragcm37_mid	exon	47018609	47018702	0.0269340622118146	-	.	gene_id "ENSMUSG00000136504.1"; transcript_id "ENSMUSG00000136504.1_tx_26"; exon_id "chr6_47018609_47018702_-"; exonnum "2"; txlen "1211";
chr6	sragcm37_mid	exon	47018609	47018702	0.0269340622118146	-	.	gene_id "ENSMUSG00000136504.1"; transcript_id "ENSMUSG00000136504.1_tx_29"; exon_id "chr6_47018609_47018702_-"; exonnum "2"; txlen "1190";
chr6	sragcm37_mid	exon	47018609	47018702	0.133618199253924	-	.	gene_id "ENSMUSG00000136504.1"; transcript_id "ENSMUSG00000136504.1_tx_3"; exon_id "chr6_47018609_47018702_-"; exonnum "2"; txlen "1284";
chr6	sragcm37_mid	exon	47018609	47018702	0.02125265846401	-	.	gene_id "ENSMUSG00000136504.1"; transcript_id "ENSMUSG00000136504.1_tx_38"; exon_id "chr6_47018609_47018702_-"; exonnum "2"; txlen "1394";
chr6	sragcm37_mid	exon	47018609	47018702	0.02125265846401	-	.	gene_id "ENSMUSG00000136504.1"; transcript_id "ENSMUSG00000136504.1_tx_39"; exon_id "chr6_47018609_47018702_-"; exonnum "2"; txlen "1373";
chr6	sragcm37_mid	exon	47018609	47018702	0.133618199253924	-	.	gene_id "ENSMUSG00000136504.1"; transcript_id "ENSMUSG00000136504.1_tx_4"; exon_id "chr6_47018609_47018702_-"; exonnum "2"; txlen "1263";
chr6	sragcm37_mid	exon	47018609	47018702	0.02125265846401	-	.	gene_id "ENSMUSG00000136504.1"; transcript_id "ENSMUSG00000136504.1_tx_40"; exon_id "chr6_47018609_47018702_-"; exonnum "2"; txlen "1321";
chr6	sragcm37_mid	exon	47018609	47018702	0.02125265846401	-	.	gene_id "ENSMUSG00000136504.1"; transcript_id "ENSMUSG00000136504.1_tx_41"; exon_id "chr6_47018609_47018702_-"; exonnum "2"; txlen "1300";
chr6	sragcm37_mid	exon	47018609	47018702	0.0193588572147417	-	.	gene_id "ENSMUSG00000136504.1"; transcript_id "ENSMUSG00000136504.1_tx_42"; exon_id "chr6_47018609_47018702_-"; exonnum "2"; txlen "1590";
chr6	sragcm37_mid	exon	47018609	47018702	0.0193588572147417	-	.	gene_id "ENSMUSG00000136504.1"; transcript_id "ENSMUSG00000136504.1_tx_45"; exon_id "chr6_47018609_47018702_-"; exonnum "2"; txlen "1700";
chr6	sragcm37_mid	exon	47018609	47018702	0.0193588572147417	-	.	gene_id "ENSMUSG00000136504.1"; transcript_id "ENSMUSG00000136504.1_tx_47"; exon_id "chr6_47018609_47018702_-"; exonnum "2"; txlen "1569";
chr6	sragcm37_mid	exon	47018609	47018702	0.0193588572147417	-	.	gene_id "ENSMUSG00000136504.1"; transcript_id "ENSMUSG00000136504.1_tx_49"; exon_id "chr6_47018609_47018702_-"; exonnum "2"; txlen "1443";
chr6	sragcm37_mid	exon	47018609	47018702	0.0366134908191855	-	.	gene_id "ENSMUSG00000136504.1"; transcript_id "ENSMUSG00000136504.1_tx_8"; exon_id "chr6_47018609_47018702_-"; exonnum "2"; txlen "1491";
chr6	sragcm37_mid	exon	47018609	47018793	0.0321946212375597	-	.	gene_id "ENSMUSG00000136504.1"; transcript_id "ENSMUSG00000136504.1_tx_11"; exon_id "chr6_47018609_47018793_-"; exonnum "2"; txlen "1228";
chr6	sragcm37_mid	exon	47018609	47018793	0.0321946212375597	-	.	gene_id "ENSMUSG00000136504.1"; transcript_id "ENSMUSG00000136504.1_tx_14"; exon_id "chr6_47018609_47018793_-"; exonnum "2"; txlen "1207";
chr6	sragcm37_mid	exon	47018609	47018793	0.0292487081831424	-	.	gene_id "ENSMUSG00000136504.1"; transcript_id "ENSMUSG00000136504.1_tx_17"; exon_id "chr6_47018609_47018793_-"; exonnum "2"; txlen "1779";
chr6	sragcm37_mid	exon	47018609	47018793	0.0292487081831424	-	.	gene_id "ENSMUSG00000136504.1"; transcript_id "ENSMUSG00000136504.1_tx_19"; exon_id "chr6_47018609_47018793_-"; exonnum "2"; txlen "1758";
chr6	sragcm37_mid	exon	47018609	47018793	0.0269340622118146	-	.	gene_id "ENSMUSG00000136504.1"; transcript_id "ENSMUSG00000136504.1_tx_27"; exon_id "chr6_47018609_47018793_-"; exonnum "2"; txlen "1302";
chr6	sragcm37_mid	exon	47018609	47018793	0.0269340622118146	-	.	gene_id "ENSMUSG00000136504.1"; transcript_id "ENSMUSG00000136504.1_tx_30"; exon_id "chr6_47018609_47018793_-"; exonnum "2"; txlen "1281";
chr6	sragcm37_mid	exon	47018609	47018793	0.0229360373522484	-	.	gene_id "ENSMUSG00000136504.1"; transcript_id "ENSMUSG00000136504.1_tx_32"; exon_id "chr6_47018609_47018793_-"; exonnum "2"; txlen "1485";
chr6	sragcm37_mid	exon	47018609	47018793	0.0229360373522484	-	.	gene_id "ENSMUSG00000136504.1"; transcript_id "ENSMUSG00000136504.1_tx_33"; exon_id "chr6_47018609_47018793_-"; exonnum "2"; txlen "1464";
chr6	sragcm37_mid	exon	47018609	47018793	0.0229360373522484	-	.	gene_id "ENSMUSG00000136504.1"; transcript_id "ENSMUSG00000136504.1_tx_34"; exon_id "chr6_47018609_47018793_-"; exonnum "2"; txlen "1412";
chr6	sragcm37_mid	exon	47018609	47018793	0.0229360373522484	-	.	gene_id "ENSMUSG00000136504.1"; transcript_id "ENSMUSG00000136504.1_tx_35"; exon_id "chr6_47018609_47018793_-"; exonnum "2"; txlen "1338";
chr6	sragcm37_mid	exon	47018609	47018793	0.0229360373522484	-	.	gene_id "ENSMUSG00000136504.1"; transcript_id "ENSMUSG00000136504.1_tx_36"; exon_id "chr6_47018609_47018793_-"; exonnum "2"; txlen "1391";
chr6	sragcm37_mid	exon	47018609	47018793	0.0229360373522484	-	.	gene_id "ENSMUSG00000136504.1"; transcript_id "ENSMUSG00000136504.1_tx_37"; exon_id "chr6_47018609_47018793_-"; exonnum "2"; txlen "1889";
chr6	sragcm37_mid	exon	47018609	47018793	0.0193588572147417	-	.	gene_id "ENSMUSG00000136504.1"; transcript_id "ENSMUSG00000136504.1_tx_43"; exon_id "chr6_47018609_47018793_-"; exonnum "2"; txlen "1681";
chr6	sragcm37_mid	exon	47018609	47018793	0.0193588572147417	-	.	gene_id "ENSMUSG00000136504.1"; transcript_id "ENSMUSG00000136504.1_tx_44"; exon_id "chr6_47018609_47018793_-"; exonnum "2"; txlen "1791";
chr6	sragcm37_mid	exon	47018609	47018793	0.0639683977530597	-	.	gene_id "ENSMUSG00000136504.1"; transcript_id "ENSMUSG00000136504.1_tx_5"; exon_id "chr6_47018609_47018793_-"; exonnum "2"; txlen "1375";
chr6	sragcm37_mid	exon	47018609	47018793	0.0639683977530597	-	.	gene_id "ENSMUSG00000136504.1"; transcript_id "ENSMUSG00000136504.1_tx_6"; exon_id "chr6_47018609_47018793_-"; exonnum "2"; txlen "1354";
chr6	sragcm37_mid	exon	47018609	47018793	0.0366134908191855	-	.	gene_id "ENSMUSG00000136504.1"; transcript_id "ENSMUSG00000136504.1_tx_9"; exon_id "chr6_47018609_47018793_-"; exonnum "2"; txlen "1582";
chr6	sragcm37_ss	exon	47021442	47021506	0.0321946212375597	-	.	gene_id "ENSMUSG00000136504.1"; transcript_id "ENSMUSG00000136504.1_tx_10"; exon_id "chr6_47021442_47021506_-"; exonnum "1"; txlen "1137";
chr6	sragcm37_ss	exon	47021442	47021506	0.0321946212375597	-	.	gene_id "ENSMUSG00000136504.1"; transcript_id "ENSMUSG00000136504.1_tx_11"; exon_id "chr6_47021442_47021506_-"; exonnum "1"; txlen "1228";
chr6	sragcm37_ss	exon	47021442	47021506	0.0321946212375597	-	.	gene_id "ENSMUSG00000136504.1"; transcript_id "ENSMUSG00000136504.1_tx_13"; exon_id "chr6_47021442_47021506_-"; exonnum "1"; txlen "1116";
chr6	sragcm37_ss	exon	47021442	47021506	0.0321946212375597	-	.	gene_id "ENSMUSG00000136504.1"; transcript_id "ENSMUSG00000136504.1_tx_14"; exon_id "chr6_47021442_47021506_-"; exonnum "1"; txlen "1207";
chr6	sragcm37_ss	exon	47021442	47021506	0.0292487081831424	-	.	gene_id "ENSMUSG00000136504.1"; transcript_id "ENSMUSG00000136504.1_tx_16"; exon_id "chr6_47021442_47021506_-"; exonnum "1"; txlen "1688";
chr6	sragcm37_ss	exon	47021442	47021506	0.0292487081831424	-	.	gene_id "ENSMUSG00000136504.1"; transcript_id "ENSMUSG00000136504.1_tx_17"; exon_id "chr6_47021442_47021506_-"; exonnum "1"; txlen "1779";
chr6	sragcm37_ss	exon	47021442	47021506	0.0292487081831424	-	.	gene_id "ENSMUSG00000136504.1"; transcript_id "ENSMUSG00000136504.1_tx_18"; exon_id "chr6_47021442_47021506_-"; exonnum "1"; txlen "1667";
chr6	sragcm37_ss	exon	47021442	47021506	0.0292487081831424	-	.	gene_id "ENSMUSG00000136504.1"; transcript_id "ENSMUSG00000136504.1_tx_19"; exon_id "chr6_47021442_47021506_-"; exonnum "1"; txlen "1758";
chr6	sragcm37_ss	exon	47021442	47021506	0.0292487081831424	-	.	gene_id "ENSMUSG00000136504.1"; transcript_id "ENSMUSG00000136504.1_tx_22"; exon_id "chr6_47021442_47021506_-"; exonnum "1"; txlen "1541";
chr6	sragcm37_ss	exon	47021442	47021506	0.0292487081831424	-	.	gene_id "ENSMUSG00000136504.1"; transcript_id "ENSMUSG00000136504.1_tx_23"; exon_id "chr6_47021442_47021506_-"; exonnum "1"; txlen "1520";
chr6	sragcm37_ss	exon	47021442	47021506	0.0269340622118146	-	.	gene_id "ENSMUSG00000136504.1"; transcript_id "ENSMUSG00000136504.1_tx_26"; exon_id "chr6_47021442_47021506_-"; exonnum "1"; txlen "1211";
chr6	sragcm37_ss	exon	47021442	47021506	0.0269340622118146	-	.	gene_id "ENSMUSG00000136504.1"; transcript_id "ENSMUSG00000136504.1_tx_27"; exon_id "chr6_47021442_47021506_-"; exonnum "1"; txlen "1302";
chr6	sragcm37_ss	exon	47021442	47021506	0.0269340622118146	-	.	gene_id "ENSMUSG00000136504.1"; transcript_id "ENSMUSG00000136504.1_tx_29"; exon_id "chr6_47021442_47021506_-"; exonnum "1"; txlen "1190";
chr6	sragcm37_ss	exon	47021442	47021506	0.133618199253924	-	.	gene_id "ENSMUSG00000136504.1"; transcript_id "ENSMUSG00000136504.1_tx_3"; exon_id "chr6_47021442_47021506_-"; exonnum "1"; txlen "1284";
chr6	sragcm37_ss	exon	47021442	47021506	0.0269340622118146	-	.	gene_id "ENSMUSG00000136504.1"; transcript_id "ENSMUSG00000136504.1_tx_30"; exon_id "chr6_47021442_47021506_-"; exonnum "1"; txlen "1281";
chr6	sragcm37_ss	exon	47021442	47021506	0.133618199253924	-	.	gene_id "ENSMUSG00000136504.1"; transcript_id "ENSMUSG00000136504.1_tx_4"; exon_id "chr6_47021442_47021506_-"; exonnum "1"; txlen "1263";
chr6	sragcm37_ss	exon	47021442	47021506	0.0193588572147417	-	.	gene_id "ENSMUSG00000136504.1"; transcript_id "ENSMUSG00000136504.1_tx_42"; exon_id "chr6_47021442_47021506_-"; exonnum "1"; txlen "1590";
chr6	sragcm37_ss	exon	47021442	47021506	0.0193588572147417	-	.	gene_id "ENSMUSG00000136504.1"; transcript_id "ENSMUSG00000136504.1_tx_43"; exon_id "chr6_47021442_47021506_-"; exonnum "1"; txlen "1681";
chr6	sragcm37_ss	exon	47021442	47021506	0.0193588572147417	-	.	gene_id "ENSMUSG00000136504.1"; transcript_id "ENSMUSG00000136504.1_tx_47"; exon_id "chr6_47021442_47021506_-"; exonnum "1"; txlen "1569";
chr6	sragcm37_ss	exon	47021442	47021506	0.0193588572147417	-	.	gene_id "ENSMUSG00000136504.1"; transcript_id "ENSMUSG00000136504.1_tx_49"; exon_id "chr6_47021442_47021506_-"; exonnum "1"; txlen "1443";
chr6	sragcm37_ss	exon	47021442	47021506	0.0639683977530597	-	.	gene_id "ENSMUSG00000136504.1"; transcript_id "ENSMUSG00000136504.1_tx_5"; exon_id "chr6_47021442_47021506_-"; exonnum "1"; txlen "1375";
chr6	sragcm37_ss	exon	47021442	47021506	0.0639683977530597	-	.	gene_id "ENSMUSG00000136504.1"; transcript_id "ENSMUSG00000136504.1_tx_6"; exon_id "chr6_47021442_47021506_-"; exonnum "1"; txlen "1354";
chr6	sragcm37_ss	exon	47021442	47021506	0.0366134908191855	-	.	gene_id "ENSMUSG00000136504.1"; transcript_id "ENSMUSG00000136504.1_tx_8"; exon_id "chr6_47021442_47021506_-"; exonnum "1"; txlen "1491";
chr6	sragcm37_ss	exon	47021442	47021506	0.0366134908191855	-	.	gene_id "ENSMUSG00000136504.1"; transcript_id "ENSMUSG00000136504.1_tx_9"; exon_id "chr6_47021442_47021506_-"; exonnum "1"; txlen "1582";
chr6	HAVANA	exon	47021758	47021932	0	-	.	gene_id "ENSMUSG00000136504.1"; transcript_id "ENSMUST00000336183.1"; gene_type "lncRNA"; gene_name "ENSMUSG00000136504"; transcript_type "lncRNA"; transcript_name "ENSMUST00000336183"; exon_number 1; exon_id "ENSMUSE00001662830.1"; level 2; tag "basic"; tag "Ensembl_canonical"; tag "GENCODE_Primary"; tag "TAGENE";
chr6	ENSEMBL_gcm37	exon	47021758	47021932	0.13761622411349	-	.	gene_id "ENSMUSG00000136504.1"; transcript_id "ENSMUSG00000136504.1_tx_1"; exon_id "chr6_47021758_47021932_-"; exonnum "1"; txlen "1300";
chr6	ENSEMBL_gcm37	exon	47021758	47021932	0.0321946212375597	-	.	gene_id "ENSMUSG00000136504.1"; transcript_id "ENSMUSG00000136504.1_tx_12"; exon_id "chr6_47021758_47021932_-"; exonnum "1"; txlen "1153";
chr6	ENSEMBL_gcm37	exon	47021758	47021932	0.0321946212375597	-	.	gene_id "ENSMUSG00000136504.1"; transcript_id "ENSMUSG00000136504.1_tx_15"; exon_id "chr6_47021758_47021932_-"; exonnum "1"; txlen "1132";
chr6	ENSEMBL_gcm37	exon	47021758	47021932	0.13761622411349	-	.	gene_id "ENSMUSG00000136504.1"; transcript_id "ENSMUSG00000136504.1_tx_2"; exon_id "chr6_47021758_47021932_-"; exonnum "1"; txlen "1279";
chr6	ENSEMBL_gcm37	exon	47021758	47021932	0.0292487081831424	-	.	gene_id "ENSMUSG00000136504.1"; transcript_id "ENSMUSG00000136504.1_tx_20"; exon_id "chr6_47021758_47021932_-"; exonnum "1"; txlen "1704";
chr6	ENSEMBL_gcm37	exon	47021758	47021932	0.0292487081831424	-	.	gene_id "ENSMUSG00000136504.1"; transcript_id "ENSMUSG00000136504.1_tx_21"; exon_id "chr6_47021758_47021932_-"; exonnum "1"; txlen "1683";
chr6	ENSEMBL_gcm37	exon	47021758	47021932	0.0292487081831424	-	.	gene_id "ENSMUSG00000136504.1"; transcript_id "ENSMUSG00000136504.1_tx_24"; exon_id "chr6_47021758_47021932_-"; exonnum "1"; txlen "1557";
chr6	ENSEMBL_gcm37	exon	47021758	47021932	0.0292487081831424	-	.	gene_id "ENSMUSG00000136504.1"; transcript_id "ENSMUSG00000136504.1_tx_25"; exon_id "chr6_47021758_47021932_-"; exonnum "1"; txlen "1536";
chr6	ENSEMBL_gcm37	exon	47021758	47021932	0.0269340622118146	-	.	gene_id "ENSMUSG00000136504.1"; transcript_id "ENSMUSG00000136504.1_tx_28"; exon_id "chr6_47021758_47021932_-"; exonnum "1"; txlen "1227";
chr6	ENSEMBL_gcm37	exon	47021758	47021932	0.0269340622118146	-	.	gene_id "ENSMUSG00000136504.1"; transcript_id "ENSMUSG00000136504.1_tx_31"; exon_id "chr6_47021758_47021932_-"; exonnum "1"; txlen "1206";
chr6	ENSEMBL_gcm37	exon	47021758	47021932	0.0229360373522484	-	.	gene_id "ENSMUSG00000136504.1"; transcript_id "ENSMUSG00000136504.1_tx_32"; exon_id "chr6_47021758_47021932_-"; exonnum "1"; txlen "1485";
chr6	ENSEMBL_gcm37	exon	47021758	47021932	0.0229360373522484	-	.	gene_id "ENSMUSG00000136504.1"; transcript_id "ENSMUSG00000136504.1_tx_33"; exon_id "chr6_47021758_47021932_-"; exonnum "1"; txlen "1464";
chr6	ENSEMBL_gcm37	exon	47021758	47021932	0.0229360373522484	-	.	gene_id "ENSMUSG00000136504.1"; transcript_id "ENSMUSG00000136504.1_tx_34"; exon_id "chr6_47021758_47021932_-"; exonnum "1"; txlen "1412";
chr6	ENSEMBL_gcm37	exon	47021758	47021932	0.0229360373522484	-	.	gene_id "ENSMUSG00000136504.1"; transcript_id "ENSMUSG00000136504.1_tx_35"; exon_id "chr6_47021758_47021932_-"; exonnum "1"; txlen "1338";
chr6	ENSEMBL_gcm37	exon	47021758	47021932	0.0229360373522484	-	.	gene_id "ENSMUSG00000136504.1"; transcript_id "ENSMUSG00000136504.1_tx_36"; exon_id "chr6_47021758_47021932_-"; exonnum "1"; txlen "1391";
chr6	ENSEMBL_gcm37	exon	47021758	47021932	0.0229360373522484	-	.	gene_id "ENSMUSG00000136504.1"; transcript_id "ENSMUSG00000136504.1_tx_37"; exon_id "chr6_47021758_47021932_-"; exonnum "1"; txlen "1889";
chr6	ENSEMBL_gcm37	exon	47021758	47021932	0.02125265846401	-	.	gene_id "ENSMUSG00000136504.1"; transcript_id "ENSMUSG00000136504.1_tx_38"; exon_id "chr6_47021758_47021932_-"; exonnum "1"; txlen "1394";
chr6	ENSEMBL_gcm37	exon	47021758	47021932	0.02125265846401	-	.	gene_id "ENSMUSG00000136504.1"; transcript_id "ENSMUSG00000136504.1_tx_39"; exon_id "chr6_47021758_47021932_-"; exonnum "1"; txlen "1373";
chr6	ENSEMBL_gcm37	exon	47021758	47021932	0.02125265846401	-	.	gene_id "ENSMUSG00000136504.1"; transcript_id "ENSMUSG00000136504.1_tx_40"; exon_id "chr6_47021758_47021932_-"; exonnum "1"; txlen "1321";
chr6	ENSEMBL_gcm37	exon	47021758	47021932	0.02125265846401	-	.	gene_id "ENSMUSG00000136504.1"; transcript_id "ENSMUSG00000136504.1_tx_41"; exon_id "chr6_47021758_47021932_-"; exonnum "1"; txlen "1300";
chr6	ENSEMBL_gcm37	exon	47021758	47021932	0.0193588572147417	-	.	gene_id "ENSMUSG00000136504.1"; transcript_id "ENSMUSG00000136504.1_tx_44"; exon_id "chr6_47021758_47021932_-"; exonnum "1"; txlen "1791";
chr6	ENSEMBL_gcm37	exon	47021758	47021932	0.0193588572147417	-	.	gene_id "ENSMUSG00000136504.1"; transcript_id "ENSMUSG00000136504.1_tx_45"; exon_id "chr6_47021758_47021932_-"; exonnum "1"; txlen "1700";
chr6	ENSEMBL_gcm37	exon	47021758	47021932	0.0193588572147417	-	.	gene_id "ENSMUSG00000136504.1"; transcript_id "ENSMUSG00000136504.1_tx_46"; exon_id "chr6_47021758_47021932_-"; exonnum "1"; txlen "1606";
chr6	ENSEMBL_gcm37	exon	47021758	47021932	0.0193588572147417	-	.	gene_id "ENSMUSG00000136504.1"; transcript_id "ENSMUSG00000136504.1_tx_48"; exon_id "chr6_47021758_47021932_-"; exonnum "1"; txlen "1585";
chr6	ENSEMBL_gcm37	exon	47021758	47021932	0.0366134908191855	-	.	gene_id "ENSMUSG00000136504.1"; transcript_id "ENSMUSG00000136504.1_tx_7"; exon_id "chr6_47021758_47021932_-"; exonnum "1"; txlen "1507";
chr6	HAVANA	exon	47069318	47069671	0	-	.	gene_id "ENSMUSG00000138033.1"; transcript_id "ENSMUST00000345086.1"; gene_type "lncRNA"; gene_name "ENSMUSG00000138033"; transcript_type "lncRNA"; transcript_name "ENSMUST00000345086"; exon_number 2; exon_id "ENSMUSE00001679926.1"; level 2; tag "Ensembl_canonical"; tag "GENCODE_Primary"; tag "TAGENE";
chr6	HAVANA	transcript	47069318	47102723	0	-	.	gene_id "ENSMUSG00000138033.1"; transcript_id "ENSMUST00000345086.1"; gene_type "lncRNA"; gene_name "ENSMUSG00000138033"; transcript_type "lncRNA"; transcript_name "ENSMUST00000345086"; level 2; tag "Ensembl_canonical"; tag "GENCODE_Primary"; tag "TAGENE";
chr6	HAVANA	gene	47069318	47122293	0	-	.	gene_id "ENSMUSG00000138033.1"; gene_type "lncRNA"; gene_name "ENSMUSG00000138033"; level 2;
chr6	HAVANA	exon	47096921	47097318	0	-	.	gene_id "ENSMUSG00000138033.1"; transcript_id "ENSMUST00000345072.1"; gene_type "lncRNA"; gene_name "ENSMUSG00000138033"; transcript_type "lncRNA"; transcript_name "ENSMUST00000345072"; exon_number 2; exon_id "ENSMUSE00001679893.1"; level 2; tag "TAGENE";
chr6	HAVANA	transcript	47096921	47102742	0	-	.	gene_id "ENSMUSG00000138033.1"; transcript_id "ENSMUST00000345072.1"; gene_type "lncRNA"; gene_name "ENSMUSG00000138033"; transcript_type "lncRNA"; transcript_name "ENSMUST00000345072"; level 2; tag "TAGENE";
chr6	HAVANA	exon	47096940	47097318	0	-	.	gene_id "ENSMUSG00000138033.1"; transcript_id "ENSMUST00000345081.1"; gene_type "lncRNA"; gene_name "ENSMUSG00000138033"; transcript_type "lncRNA"; transcript_name "ENSMUST00000345081"; exon_number 2; exon_id "ENSMUSE00001679918.1"; level 2; tag "TAGENE";
chr6	HAVANA	transcript	47096940	47100395	0	-	.	gene_id "ENSMUSG00000138033.1"; transcript_id "ENSMUST00000345081.1"; gene_type "lncRNA"; gene_name "ENSMUSG00000138033"; transcript_type "lncRNA"; transcript_name "ENSMUST00000345081"; level 2; tag "TAGENE";
chr6	HAVANA	exon	47096943	47097318	0	-	.	gene_id "ENSMUSG00000138033.1"; transcript_id "ENSMUST00000345082.1"; gene_type "lncRNA"; gene_name "ENSMUSG00000138033"; transcript_type "lncRNA"; transcript_name "ENSMUST00000345082"; exon_number 3; exon_id "ENSMUSE00001679896.1"; level 2; tag "TAGENE";
chr6	HAVANA	exon	47096943	47097318	0	-	.	gene_id "ENSMUSG00000138033.1"; transcript_id "ENSMUST00000345073.1"; gene_type "lncRNA"; gene_name "ENSMUSG00000138033"; transcript_type "lncRNA"; transcript_name "ENSMUST00000345073"; exon_number 3; exon_id "ENSMUSE00001679896.1"; level 2; tag "basic"; tag "TAGENE";
chr6	HAVANA	transcript	47096943	47100365	0	-	.	gene_id "ENSMUSG00000138033.1"; transcript_id "ENSMUST00000345082.1"; gene_type "lncRNA"; gene_name "ENSMUSG00000138033"; transcript_type "lncRNA"; transcript_name "ENSMUST00000345082"; level 2; tag "TAGENE";
chr6	HAVANA	transcript	47096943	47102723	0	-	.	gene_id "ENSMUSG00000138033.1"; transcript_id "ENSMUST00000345073.1"; gene_type "lncRNA"; gene_name "ENSMUSG00000138033"; transcript_type "lncRNA"; transcript_name "ENSMUST00000345073"; level 2; tag "basic"; tag "TAGENE";
chr6	HAVANA	exon	47096953	47097318	0	-	.	gene_id "ENSMUSG00000138033.1"; transcript_id "ENSMUST00000345064.1"; gene_type "lncRNA"; gene_name "ENSMUSG00000138033"; transcript_type "lncRNA"; transcript_name "ENSMUST00000345064"; exon_number 2; exon_id "ENSMUSE00001679914.1"; level 2; tag "TAGENE";
chr6	HAVANA	transcript	47096953	47122221	0	-	.	gene_id "ENSMUSG00000138033.1"; transcript_id "ENSMUST00000345064.1"; gene_type "lncRNA"; gene_name "ENSMUSG00000138033"; transcript_type "lncRNA"; transcript_name "ENSMUST00000345064"; level 2; tag "TAGENE";
chr6	HAVANA	exon	47098565	47099660	0	-	.	gene_id "ENSMUSG00000138033.1"; transcript_id "ENSMUST00000345080.1"; gene_type "lncRNA"; gene_name "ENSMUSG00000138033"; transcript_type "lncRNA"; transcript_name "ENSMUST00000345080"; exon_number 2; exon_id "ENSMUSE00001679921.1"; level 2; tag "basic"; tag "TAGENE";
chr6	HAVANA	transcript	47098565	47102735	0	-	.	gene_id "ENSMUSG00000138033.1"; transcript_id "ENSMUST00000345080.1"; gene_type "lncRNA"; gene_name "ENSMUSG00000138033"; transcript_type "lncRNA"; transcript_name "ENSMUST00000345080"; level 2; tag "basic"; tag "TAGENE";
chr6	HAVANA	exon	47099486	47099660	0	-	.	gene_id "ENSMUSG00000138033.1"; transcript_id "ENSMUST00000345082.1"; gene_type "lncRNA"; gene_name "ENSMUSG00000138033"; transcript_type "lncRNA"; transcript_name "ENSMUST00000345082"; exon_number 2; exon_id "ENSMUSE00001679929.1"; level 2; tag "TAGENE";
chr6	HAVANA	exon	47099486	47099660	0	-	.	gene_id "ENSMUSG00000138033.1"; transcript_id "ENSMUST00000345073.1"; gene_type "lncRNA"; gene_name "ENSMUSG00000138033"; transcript_type "lncRNA"; transcript_name "ENSMUST00000345073"; exon_number 2; exon_id "ENSMUSE00001679929.1"; level 2; tag "basic"; tag "TAGENE";
chr6	HAVANA	exon	47100306	47100365	0	-	.	gene_id "ENSMUSG00000138033.1"; transcript_id "ENSMUST00000345082.1"; gene_type "lncRNA"; gene_name "ENSMUSG00000138033"; transcript_type "lncRNA"; transcript_name "ENSMUST00000345082"; exon_number 1; exon_id "ENSMUSE00001679917.1"; level 2; tag "TAGENE";
chr6	HAVANA	exon	47100306	47100395	0	-	.	gene_id "ENSMUSG00000138033.1"; transcript_id "ENSMUST00000345081.1"; gene_type "lncRNA"; gene_name "ENSMUSG00000138033"; transcript_type "lncRNA"; transcript_name "ENSMUST00000345081"; exon_number 1; exon_id "ENSMUSE00001679924.1"; level 2; tag "TAGENE";
chr6	HAVANA	exon	47102608	47102723	0	-	.	gene_id "ENSMUSG00000138033.1"; transcript_id "ENSMUST00000345086.1"; gene_type "lncRNA"; gene_name "ENSMUSG00000138033"; transcript_type "lncRNA"; transcript_name "ENSMUST00000345086"; exon_number 1; exon_id "ENSMUSE00001679892.1"; level 2; tag "Ensembl_canonical"; tag "GENCODE_Primary"; tag "TAGENE";
chr6	HAVANA	exon	47102608	47102723	0	-	.	gene_id "ENSMUSG00000138033.1"; transcript_id "ENSMUST00000345073.1"; gene_type "lncRNA"; gene_name "ENSMUSG00000138033"; transcript_type "lncRNA"; transcript_name "ENSMUST00000345073"; exon_number 1; exon_id "ENSMUSE00001679892.1"; level 2; tag "basic"; tag "TAGENE";
chr6	HAVANA	exon	47102608	47102735	0	-	.	gene_id "ENSMUSG00000138033.1"; transcript_id "ENSMUST00000345080.1"; gene_type "lncRNA"; gene_name "ENSMUSG00000138033"; transcript_type "lncRNA"; transcript_name "ENSMUST00000345080"; exon_number 1; exon_id "ENSMUSE00001679897.1"; level 2; tag "basic"; tag "TAGENE";
chr6	HAVANA	exon	47102608	47102742	0	-	.	gene_id "ENSMUSG00000138033.1"; transcript_id "ENSMUST00000345072.1"; gene_type "lncRNA"; gene_name "ENSMUSG00000138033"; transcript_type "lncRNA"; transcript_name "ENSMUST00000345072"; exon_number 1; exon_id "ENSMUSE00001679904.1"; level 2; tag "TAGENE";
chr6	HAVANA	exon	47115361	47115744	0	-	.	gene_id "ENSMUSG00000138033.1"; transcript_id "ENSMUST00000345065.1"; gene_type "lncRNA"; gene_name "ENSMUSG00000138033"; transcript_type "lncRNA"; transcript_name "ENSMUST00000345065"; exon_number 3; exon_id "ENSMUSE00001679916.1"; level 2; tag "TAGENE";
chr6	HAVANA	transcript	47115361	47122293	0	-	.	gene_id "ENSMUSG00000138033.1"; transcript_id "ENSMUST00000345065.1"; gene_type "lncRNA"; gene_name "ENSMUSG00000138033"; transcript_type "lncRNA"; transcript_name "ENSMUST00000345065"; level 2; tag "TAGENE";
chr6	HAVANA	exon	47115366	47115744	0	-	.	gene_id "ENSMUSG00000138033.1"; transcript_id "ENSMUST00000345076.1"; gene_type "lncRNA"; gene_name "ENSMUSG00000138033"; transcript_type "lncRNA"; transcript_name "ENSMUST00000345076"; exon_number 3; exon_id "ENSMUSE00001679931.1"; level 2; tag "TAGENE";
chr6	HAVANA	transcript	47115366	47119805	0	-	.	gene_id "ENSMUSG00000138033.1"; transcript_id "ENSMUST00000345076.1"; gene_type "lncRNA"; gene_name "ENSMUSG00000138033"; transcript_type "lncRNA"; transcript_name "ENSMUST00000345076"; level 2; tag "TAGENE";
chr6	HAVANA	exon	47115369	47115744	0	-	.	gene_id "ENSMUSG00000138033.1"; transcript_id "ENSMUST00000345071.1"; gene_type "lncRNA"; gene_name "ENSMUSG00000138033"; transcript_type "lncRNA"; transcript_name "ENSMUST00000345071"; exon_number 3; exon_id "ENSMUSE00001679925.1"; level 2; tag "TAGENE";
chr6	HAVANA	exon	47115369	47115744	0	-	.	gene_id "ENSMUSG00000138033.1"; transcript_id "ENSMUST00000345070.1"; gene_type "lncRNA"; gene_name "ENSMUSG00000138033"; transcript_type "lncRNA"; transcript_name "ENSMUST00000345070"; exon_number 3; exon_id "ENSMUSE00001679925.1"; level 2; tag "TAGENE";
chr6	HAVANA	exon	47115369	47115744	0	-	.	gene_id "ENSMUSG00000138033.1"; transcript_id "ENSMUST00000345068.1"; gene_type "lncRNA"; gene_name "ENSMUSG00000138033"; transcript_type "lncRNA"; transcript_name "ENSMUST00000345068"; exon_number 2; exon_id "ENSMUSE00001679925.1"; level 2; tag "TAGENE";
chr6	HAVANA	exon	47115369	47115977	0	-	.	gene_id "ENSMUSG00000138033.1"; transcript_id "ENSMUST00000345067.1"; gene_type "lncRNA"; gene_name "ENSMUSG00000138033"; transcript_type "lncRNA"; transcript_name "ENSMUST00000345067"; exon_number 3; exon_id "ENSMUSE00001679902.1"; level 2; tag "TAGENE";
chr6	HAVANA	exon	47115369	47116165	0	-	.	gene_id "ENSMUSG00000138033.1"; transcript_id "ENSMUST00000345077.1"; gene_type "lncRNA"; gene_name "ENSMUSG00000138033"; transcript_type "lncRNA"; transcript_name "ENSMUST00000345077"; exon_number 3; exon_id "ENSMUSE00001679900.1"; level 2; tag "TAGENE";
chr6	HAVANA	exon	47115369	47116165	0	-	.	gene_id "ENSMUSG00000138033.1"; transcript_id "ENSMUST00000345069.1"; gene_type "lncRNA"; gene_name "ENSMUSG00000138033"; transcript_type "lncRNA"; transcript_name "ENSMUST00000345069"; exon_number 3; exon_id "ENSMUSE00001679900.1"; level 2; tag "TAGENE";
chr6	HAVANA	transcript	47115369	47119767	0	-	.	gene_id "ENSMUSG00000138033.1"; transcript_id "ENSMUST00000345077.1"; gene_type "lncRNA"; gene_name "ENSMUSG00000138033"; transcript_type "lncRNA"; transcript_name "ENSMUST00000345077"; level 2; tag "TAGENE";
chr6	HAVANA	transcript	47115369	47121319	0	-	.	gene_id "ENSMUSG00000138033.1"; transcript_id "ENSMUST00000345071.1"; gene_type "lncRNA"; gene_name "ENSMUSG00000138033"; transcript_type "lncRNA"; transcript_name "ENSMUST00000345071"; level 2; tag "TAGENE";
chr6	HAVANA	transcript	47115369	47121379	0	-	.	gene_id "ENSMUSG00000138033.1"; transcript_id "ENSMUST00000345070.1"; gene_type "lncRNA"; gene_name "ENSMUSG00000138033"; transcript_type "lncRNA"; transcript_name "ENSMUST00000345070"; level 2; tag "TAGENE";
chr6	HAVANA	transcript	47115369	47122239	0	-	.	gene_id "ENSMUSG00000138033.1"; transcript_id "ENSMUST00000345069.1"; gene_type "lncRNA"; gene_name "ENSMUSG00000138033"; transcript_type "lncRNA"; transcript_name "ENSMUST00000345069"; level 2; tag "TAGENE";
chr6	HAVANA	transcript	47115369	47122240	0	-	.	gene_id "ENSMUSG00000138033.1"; transcript_id "ENSMUST00000345068.1"; gene_type "lncRNA"; gene_name "ENSMUSG00000138033"; transcript_type "lncRNA"; transcript_name "ENSMUST00000345068"; level 2; tag "TAGENE";
chr6	HAVANA	transcript	47115369	47122245	0	-	.	gene_id "ENSMUSG00000138033.1"; transcript_id "ENSMUST00000345067.1"; gene_type "lncRNA"; gene_name "ENSMUSG00000138033"; transcript_type "lncRNA"; transcript_name "ENSMUST00000345067"; level 2; tag "TAGENE";
chr6	HAVANA	exon	47115371	47115744	0	-	.	gene_id "ENSMUSG00000138033.1"; transcript_id "ENSMUST00000345079.1"; gene_type "lncRNA"; gene_name "ENSMUSG00000138033"; transcript_type "lncRNA"; transcript_name "ENSMUST00000345079"; exon_number 3; exon_id "ENSMUSE00001679905.1"; level 2; tag "TAGENE";
chr6	HAVANA	exon	47115371	47115744	0	-	.	gene_id "ENSMUSG00000138033.1"; transcript_id "ENSMUST00000345066.1"; gene_type "lncRNA"; gene_name "ENSMUSG00000138033"; transcript_type "lncRNA"; transcript_name "ENSMUST00000345066"; exon_number 4; exon_id "ENSMUSE00001679905.1"; level 2; tag "basic"; tag "TAGENE";
chr6	HAVANA	exon	47115371	47115977	0	-	.	gene_id "ENSMUSG00000138033.1"; transcript_id "ENSMUST00000345078.1"; gene_type "lncRNA"; gene_name "ENSMUSG00000138033"; transcript_type "lncRNA"; transcript_name "ENSMUST00000345078"; exon_number 3; exon_id "ENSMUSE00001679922.1"; level 2; tag "TAGENE";
chr6	HAVANA	transcript	47115371	47119714	0	-	.	gene_id "ENSMUSG00000138033.1"; transcript_id "ENSMUST00000345079.1"; gene_type "lncRNA"; gene_name "ENSMUSG00000138033"; transcript_type "lncRNA"; transcript_name "ENSMUST00000345079"; level 2; tag "TAGENE";
chr6	HAVANA	transcript	47115371	47119755	0	-	.	gene_id "ENSMUSG00000138033.1"; transcript_id "ENSMUST00000345078.1"; gene_type "lncRNA"; gene_name "ENSMUSG00000138033"; transcript_type "lncRNA"; transcript_name "ENSMUST00000345078"; level 2; tag "TAGENE";
chr6	HAVANA	transcript	47115371	47122273	0	-	.	gene_id "ENSMUSG00000138033.1"; transcript_id "ENSMUST00000345066.1"; gene_type "lncRNA"; gene_name "ENSMUSG00000138033"; transcript_type "lncRNA"; transcript_name "ENSMUST00000345066"; level 2; tag "basic"; tag "TAGENE";
chr6	HAVANA	exon	47117557	47119069	0	-	.	gene_id "ENSMUSG00000138033.1"; transcript_id "ENSMUST00000345074.1"; gene_type "lncRNA"; gene_name "ENSMUSG00000138033"; transcript_type "lncRNA"; transcript_name "ENSMUST00000345074"; exon_number 2; exon_id "ENSMUSE00001679919.1"; level 2; tag "basic"; tag "TAGENE";
chr6	HAVANA	transcript	47117557	47122250	0	-	.	gene_id "ENSMUSG00000138033.1"; transcript_id "ENSMUST00000345074.1"; gene_type "lncRNA"; gene_name "ENSMUSG00000138033"; transcript_type "lncRNA"; transcript_name "ENSMUST00000345074"; level 2; tag "basic"; tag "TAGENE";
chr6	HAVANA	exon	47117748	47119069	0	-	.	gene_id "ENSMUSG00000138033.1"; transcript_id "ENSMUST00000345075.1"; gene_type "lncRNA"; gene_name "ENSMUSG00000138033"; transcript_type "lncRNA"; transcript_name "ENSMUST00000345075"; exon_number 3; exon_id "ENSMUSE00001679910.1"; level 2; tag "TAGENE";
chr6	HAVANA	transcript	47117748	47122273	0	-	.	gene_id "ENSMUSG00000138033.1"; transcript_id "ENSMUST00000345075.1"; gene_type "lncRNA"; gene_name "ENSMUSG00000138033"; transcript_type "lncRNA"; transcript_name "ENSMUST00000345075"; level 2; tag "TAGENE";
chr6	HAVANA	exon	47118373	47119069	0	-	.	gene_id "ENSMUSG00000138033.1"; transcript_id "ENSMUST00000345084.1"; gene_type "lncRNA"; gene_name "ENSMUSG00000138033"; transcript_type "lncRNA"; transcript_name "ENSMUST00000345084"; exon_number 2; exon_id "ENSMUSE00001679928.1"; level 2; tag "TAGENE";
chr6	HAVANA	transcript	47118373	47119761	0	-	.	gene_id "ENSMUSG00000138033.1"; transcript_id "ENSMUST00000345084.1"; gene_type "lncRNA"; gene_name "ENSMUSG00000138033"; transcript_type "lncRNA"; transcript_name "ENSMUST00000345084"; level 2; tag "TAGENE";
chr6	HAVANA	exon	47118899	47119069	0	-	.	gene_id "ENSMUSG00000138033.1"; transcript_id "ENSMUST00000345065.1"; gene_type "lncRNA"; gene_name "ENSMUSG00000138033"; transcript_type "lncRNA"; transcript_name "ENSMUST00000345065"; exon_number 2; exon_id "ENSMUSE00001679903.1"; level 2; tag "TAGENE";
chr6	HAVANA	exon	47118899	47119069	0	-	.	gene_id "ENSMUSG00000138033.1"; transcript_id "ENSMUST00000345076.1"; gene_type "lncRNA"; gene_name "ENSMUSG00000138033"; transcript_type "lncRNA"; transcript_name "ENSMUST00000345076"; exon_number 2; exon_id "ENSMUSE00001679903.1"; level 2; tag "TAGENE";
chr6	HAVANA	exon	47118899	47119069	0	-	.	gene_id "ENSMUSG00000138033.1"; transcript_id "ENSMUST00000345077.1"; gene_type "lncRNA"; gene_name "ENSMUSG00000138033"; transcript_type "lncRNA"; transcript_name "ENSMUST00000345077"; exon_number 2; exon_id "ENSMUSE00001679903.1"; level 2; tag "TAGENE";
chr6	HAVANA	exon	47118899	47119069	0	-	.	gene_id "ENSMUSG00000138033.1"; transcript_id "ENSMUST00000345071.1"; gene_type "lncRNA"; gene_name "ENSMUSG00000138033"; transcript_type "lncRNA"; transcript_name "ENSMUST00000345071"; exon_number 2; exon_id "ENSMUSE00001679903.1"; level 2; tag "TAGENE";
chr6	HAVANA	exon	47118899	47119069	0	-	.	gene_id "ENSMUSG00000138033.1"; transcript_id "ENSMUST00000345070.1"; gene_type "lncRNA"; gene_name "ENSMUSG00000138033"; transcript_type "lncRNA"; transcript_name "ENSMUST00000345070"; exon_number 2; exon_id "ENSMUSE00001679903.1"; level 2; tag "TAGENE";
chr6	HAVANA	exon	47118899	47119069	0	-	.	gene_id "ENSMUSG00000138033.1"; transcript_id "ENSMUST00000345069.1"; gene_type "lncRNA"; gene_name "ENSMUSG00000138033"; transcript_type "lncRNA"; transcript_name "ENSMUST00000345069"; exon_number 2; exon_id "ENSMUSE00001679903.1"; level 2; tag "TAGENE";
chr6	HAVANA	exon	47118899	47119069	0	-	.	gene_id "ENSMUSG00000138033.1"; transcript_id "ENSMUST00000345067.1"; gene_type "lncRNA"; gene_name "ENSMUSG00000138033"; transcript_type "lncRNA"; transcript_name "ENSMUST00000345067"; exon_number 2; exon_id "ENSMUSE00001679903.1"; level 2; tag "TAGENE";
chr6	HAVANA	exon	47118899	47119069	0	-	.	gene_id "ENSMUSG00000138033.1"; transcript_id "ENSMUST00000345079.1"; gene_type "lncRNA"; gene_name "ENSMUSG00000138033"; transcript_type "lncRNA"; transcript_name "ENSMUST00000345079"; exon_number 2; exon_id "ENSMUSE00001679903.1"; level 2; tag "TAGENE";
chr6	HAVANA	exon	47118899	47119069	0	-	.	gene_id "ENSMUSG00000138033.1"; transcript_id "ENSMUST00000345078.1"; gene_type "lncRNA"; gene_name "ENSMUSG00000138033"; transcript_type "lncRNA"; transcript_name "ENSMUST00000345078"; exon_number 2; exon_id "ENSMUSE00001679903.1"; level 2; tag "TAGENE";
chr6	HAVANA	exon	47118899	47119069	0	-	.	gene_id "ENSMUSG00000138033.1"; transcript_id "ENSMUST00000345066.1"; gene_type "lncRNA"; gene_name "ENSMUSG00000138033"; transcript_type "lncRNA"; transcript_name "ENSMUST00000345066"; exon_number 3; exon_id "ENSMUSE00001679903.1"; level 2; tag "basic"; tag "TAGENE";
chr6	HAVANA	exon	47118975	47119069	0	-	.	gene_id "ENSMUSG00000138033.1"; transcript_id "ENSMUST00000345083.1"; gene_type "lncRNA"; gene_name "ENSMUSG00000138033"; transcript_type "lncRNA"; transcript_name "ENSMUST00000345083"; exon_number 2; exon_id "ENSMUSE00001679912.1"; level 2; tag "TAGENE";
chr6	HAVANA	transcript	47118975	47121332	0	-	.	gene_id "ENSMUSG00000138033.1"; transcript_id "ENSMUST00000345083.1"; gene_type "lncRNA"; gene_name "ENSMUSG00000138033"; transcript_type "lncRNA"; transcript_name "ENSMUST00000345083"; level 2; tag "TAGENE";
chr6	HAVANA	exon	47119629	47119714	0	-	.	gene_id "ENSMUSG00000138033.1"; transcript_id "ENSMUST00000345079.1"; gene_type "lncRNA"; gene_name "ENSMUSG00000138033"; transcript_type "lncRNA"; transcript_name "ENSMUST00000345079"; exon_number 1; exon_id "ENSMUSE00001679906.1"; level 2; tag "TAGENE";
chr6	HAVANA	exon	47119713	47119755	0	-	.	gene_id "ENSMUSG00000138033.1"; transcript_id "ENSMUST00000345078.1"; gene_type "lncRNA"; gene_name "ENSMUSG00000138033"; transcript_type "lncRNA"; transcript_name "ENSMUST00000345078"; exon_number 1; exon_id "ENSMUSE00001679915.1"; level 2; tag "TAGENE";
chr6	HAVANA	exon	47119713	47119761	0	-	.	gene_id "ENSMUSG00000138033.1"; transcript_id "ENSMUST00000345084.1"; gene_type "lncRNA"; gene_name "ENSMUSG00000138033"; transcript_type "lncRNA"; transcript_name "ENSMUST00000345084"; exon_number 1; exon_id "ENSMUSE00001679909.1"; level 2; tag "TAGENE";
chr6	HAVANA	exon	47119713	47119767	0	-	.	gene_id "ENSMUSG00000138033.1"; transcript_id "ENSMUST00000345077.1"; gene_type "lncRNA"; gene_name "ENSMUSG00000138033"; transcript_type "lncRNA"; transcript_name "ENSMUST00000345077"; exon_number 1; exon_id "ENSMUSE00001679911.1"; level 2; tag "TAGENE";
chr6	HAVANA	exon	47119713	47119805	0	-	.	gene_id "ENSMUSG00000138033.1"; transcript_id "ENSMUST00000345076.1"; gene_type "lncRNA"; gene_name "ENSMUSG00000138033"; transcript_type "lncRNA"; transcript_name "ENSMUST00000345076"; exon_number 1; exon_id "ENSMUSE00001679927.1"; level 2; tag "TAGENE";
chr6	HAVANA	exon	47121125	47121332	0	-	.	gene_id "ENSMUSG00000138033.1"; transcript_id "ENSMUST00000345083.1"; gene_type "lncRNA"; gene_name "ENSMUSG00000138033"; transcript_type "lncRNA"; transcript_name "ENSMUST00000345083"; exon_number 1; exon_id "ENSMUSE00001679899.1"; level 2; tag "TAGENE";
chr6	HAVANA	exon	47121125	47121379	0	-	.	gene_id "ENSMUSG00000138033.1"; transcript_id "ENSMUST00000345070.1"; gene_type "lncRNA"; gene_name "ENSMUSG00000138033"; transcript_type "lncRNA"; transcript_name "ENSMUST00000345070"; exon_number 1; exon_id "ENSMUSE00001679913.1"; level 2; tag "TAGENE";
chr6	HAVANA	exon	47121294	47121319	0	-	.	gene_id "ENSMUSG00000138033.1"; transcript_id "ENSMUST00000345071.1"; gene_type "lncRNA"; gene_name "ENSMUSG00000138033"; transcript_type "lncRNA"; transcript_name "ENSMUST00000345071"; exon_number 1; exon_id "ENSMUSE00001679930.1"; level 2; tag "TAGENE";
chr6	HAVANA	exon	47121667	47121814	0	-	.	gene_id "ENSMUSG00000138033.1"; transcript_id "ENSMUST00000345085.1"; gene_type "lncRNA"; gene_name "ENSMUSG00000138033"; transcript_type "lncRNA"; transcript_name "ENSMUST00000345085"; exon_number 2; exon_id "ENSMUSE00001679923.1"; level 2; tag "TAGENE";
chr6	HAVANA	transcript	47121667	47122239	0	-	.	gene_id "ENSMUSG00000138033.1"; transcript_id "ENSMUST00000345085.1"; gene_type "lncRNA"; gene_name "ENSMUSG00000138033"; transcript_type "lncRNA"; transcript_name "ENSMUST00000345085"; level 2; tag "TAGENE";
chr6	HAVANA	exon	47121694	47121814	0	-	.	gene_id "ENSMUSG00000138033.1"; transcript_id "ENSMUST00000345066.1"; gene_type "lncRNA"; gene_name "ENSMUSG00000138033"; transcript_type "lncRNA"; transcript_name "ENSMUST00000345066"; exon_number 2; exon_id "ENSMUSE00001679932.1"; level 2; tag "basic"; tag "TAGENE";
chr6	HAVANA	exon	47121694	47121814	0	-	.	gene_id "ENSMUSG00000138033.1"; transcript_id "ENSMUST00000345075.1"; gene_type "lncRNA"; gene_name "ENSMUSG00000138033"; transcript_type "lncRNA"; transcript_name "ENSMUST00000345075"; exon_number 2; exon_id "ENSMUSE00001679932.1"; level 2; tag "TAGENE";
chr6	HAVANA	exon	47122146	47122221	0	-	.	gene_id "ENSMUSG00000138033.1"; transcript_id "ENSMUST00000345064.1"; gene_type "lncRNA"; gene_name "ENSMUSG00000138033"; transcript_type "lncRNA"; transcript_name "ENSMUST00000345064"; exon_number 1; exon_id "ENSMUSE00001679907.1"; level 2; tag "TAGENE";
chr6	HAVANA	exon	47122146	47122239	0	-	.	gene_id "ENSMUSG00000138033.1"; transcript_id "ENSMUST00000345069.1"; gene_type "lncRNA"; gene_name "ENSMUSG00000138033"; transcript_type "lncRNA"; transcript_name "ENSMUST00000345069"; exon_number 1; exon_id "ENSMUSE00001679901.1"; level 2; tag "TAGENE";
chr6	HAVANA	exon	47122146	47122239	0	-	.	gene_id "ENSMUSG00000138033.1"; transcript_id "ENSMUST00000345085.1"; gene_type "lncRNA"; gene_name "ENSMUSG00000138033"; transcript_type "lncRNA"; transcript_name "ENSMUST00000345085"; exon_number 1; exon_id "ENSMUSE00001679901.1"; level 2; tag "TAGENE";
chr6	HAVANA	exon	47122146	47122240	0	-	.	gene_id "ENSMUSG00000138033.1"; transcript_id "ENSMUST00000345068.1"; gene_type "lncRNA"; gene_name "ENSMUSG00000138033"; transcript_type "lncRNA"; transcript_name "ENSMUST00000345068"; exon_number 1; exon_id "ENSMUSE00001679908.1"; level 2; tag "TAGENE";
chr6	HAVANA	exon	47122146	47122245	0	-	.	gene_id "ENSMUSG00000138033.1"; transcript_id "ENSMUST00000345067.1"; gene_type "lncRNA"; gene_name "ENSMUSG00000138033"; transcript_type "lncRNA"; transcript_name "ENSMUST00000345067"; exon_number 1; exon_id "ENSMUSE00001679920.1"; level 2; tag "TAGENE";
chr6	HAVANA	exon	47122146	47122250	0	-	.	gene_id "ENSMUSG00000138033.1"; transcript_id "ENSMUST00000345074.1"; gene_type "lncRNA"; gene_name "ENSMUSG00000138033"; transcript_type "lncRNA"; transcript_name "ENSMUST00000345074"; exon_number 1; exon_id "ENSMUSE00001679895.1"; level 2; tag "basic"; tag "TAGENE";
chr6	HAVANA	exon	47122146	47122273	0	-	.	gene_id "ENSMUSG00000138033.1"; transcript_id "ENSMUST00000345066.1"; gene_type "lncRNA"; gene_name "ENSMUSG00000138033"; transcript_type "lncRNA"; transcript_name "ENSMUST00000345066"; exon_number 1; exon_id "ENSMUSE00001679894.1"; level 2; tag "basic"; tag "TAGENE";
chr6	HAVANA	exon	47122146	47122273	0	-	.	gene_id "ENSMUSG00000138033.1"; transcript_id "ENSMUST00000345075.1"; gene_type "lncRNA"; gene_name "ENSMUSG00000138033"; transcript_type "lncRNA"; transcript_name "ENSMUST00000345075"; exon_number 1; exon_id "ENSMUSE00001679894.1"; level 2; tag "TAGENE";
chr6	HAVANA	exon	47122146	47122293	0	-	.	gene_id "ENSMUSG00000138033.1"; transcript_id "ENSMUST00000345065.1"; gene_type "lncRNA"; gene_name "ENSMUSG00000138033"; transcript_type "lncRNA"; transcript_name "ENSMUST00000345065"; exon_number 1; exon_id "ENSMUSE00001679898.1"; level 2; tag "TAGENE";
chr6	HAVANA	exon	47134301	47134679	0	-	.	gene_id "ENSMUSG00000137997.1"; transcript_id "ENSMUST00000344929.1"; gene_type "lncRNA"; gene_name "ENSMUSG00000137997"; transcript_type "lncRNA"; transcript_name "ENSMUST00000344929"; exon_number 3; exon_id "ENSMUSE00001679618.1"; level 2; tag "TAGENE";
chr6	HAVANA	exon	47134301	47134679	0	-	.	gene_id "ENSMUSG00000137997.1"; transcript_id "ENSMUST00000344922.1"; gene_type "lncRNA"; gene_name "ENSMUSG00000137997"; transcript_type "lncRNA"; transcript_name "ENSMUST00000344922"; exon_number 3; exon_id "ENSMUSE00001679618.1"; level 2; tag "TAGENE";
chr6	HAVANA	exon	47134301	47134912	0	-	.	gene_id "ENSMUSG00000137997.1"; transcript_id "ENSMUST00000344923.1"; gene_type "lncRNA"; gene_name "ENSMUSG00000137997"; transcript_type "lncRNA"; transcript_name "ENSMUST00000344923"; exon_number 3; exon_id "ENSMUSE00001679617.1"; level 2; tag "TAGENE";
chr6	HAVANA	transcript	47134301	47138736	0	-	.	gene_id "ENSMUSG00000137997.1"; transcript_id "ENSMUST00000344929.1"; gene_type "lncRNA"; gene_name "ENSMUSG00000137997"; transcript_type "lncRNA"; transcript_name "ENSMUST00000344929"; level 2; tag "TAGENE";
chr6	HAVANA	transcript	47134301	47141194	0	-	.	gene_id "ENSMUSG00000137997.1"; transcript_id "ENSMUST00000344923.1"; gene_type "lncRNA"; gene_name "ENSMUSG00000137997"; transcript_type "lncRNA"; transcript_name "ENSMUST00000344923"; level 2; tag "TAGENE";
chr6	HAVANA	transcript	47134301	47141221	0	-	.	gene_id "ENSMUSG00000137997.1"; transcript_id "ENSMUST00000344922.1"; gene_type "lncRNA"; gene_name "ENSMUSG00000137997"; transcript_type "lncRNA"; transcript_name "ENSMUST00000344922"; level 2; tag "TAGENE";
chr6	HAVANA	gene	47134301	47167377	0	-	.	gene_id "ENSMUSG00000137997.1"; gene_type "lncRNA"; gene_name "ENSMUSG00000137997"; level 2;
chr6	HAVANA	exon	47134304	47134679	0	-	.	gene_id "ENSMUSG00000137997.1"; transcript_id "ENSMUST00000344931.1"; gene_type "lncRNA"; gene_name "ENSMUSG00000137997"; transcript_type "lncRNA"; transcript_name "ENSMUST00000344931"; exon_number 3; exon_id "ENSMUSE00001679621.1"; level 2; tag "TAGENE";
chr6	HAVANA	exon	47134304	47134679	0	-	.	gene_id "ENSMUSG00000137997.1"; transcript_id "ENSMUST00000344927.1"; gene_type "lncRNA"; gene_name "ENSMUSG00000137997"; transcript_type "lncRNA"; transcript_name "ENSMUST00000344927"; exon_number 3; exon_id "ENSMUSE00001679621.1"; level 2; tag "TAGENE";
chr6	HAVANA	transcript	47134304	47138646	0	-	.	gene_id "ENSMUSG00000137997.1"; transcript_id "ENSMUST00000344931.1"; gene_type "lncRNA"; gene_name "ENSMUSG00000137997"; transcript_type "lncRNA"; transcript_name "ENSMUST00000344931"; level 2; tag "TAGENE";
chr6	HAVANA	transcript	47134304	47140307	0	-	.	gene_id "ENSMUSG00000137997.1"; transcript_id "ENSMUST00000344927.1"; gene_type "lncRNA"; gene_name "ENSMUSG00000137997"; transcript_type "lncRNA"; transcript_name "ENSMUST00000344927"; level 2; tag "TAGENE";
chr6	HAVANA	exon	47134306	47134679	0	-	.	gene_id "ENSMUSG00000137997.1"; transcript_id "ENSMUST00000344926.1"; gene_type "lncRNA"; gene_name "ENSMUSG00000137997"; transcript_type "lncRNA"; transcript_name "ENSMUST00000344926"; exon_number 2; exon_id "ENSMUSE00001679596.1"; level 2; tag "TAGENE";
chr6	HAVANA	exon	47134306	47134679	0	-	.	gene_id "ENSMUSG00000137997.1"; transcript_id "ENSMUST00000344924.1"; gene_type "lncRNA"; gene_name "ENSMUSG00000137997"; transcript_type "lncRNA"; transcript_name "ENSMUST00000344924"; exon_number 4; exon_id "ENSMUSE00001679596.1"; level 2; tag "basic"; tag "TAGENE";
chr6	HAVANA	exon	47134306	47134912	0	-	.	gene_id "ENSMUSG00000137997.1"; transcript_id "ENSMUST00000344930.1"; gene_type "lncRNA"; gene_name "ENSMUSG00000137997"; transcript_type "lncRNA"; transcript_name "ENSMUST00000344930"; exon_number 3; exon_id "ENSMUSE00001679613.1"; level 2; tag "TAGENE";
chr6	HAVANA	exon	47134306	47135100	0	-	.	gene_id "ENSMUSG00000137997.1"; transcript_id "ENSMUST00000344928.1"; gene_type "lncRNA"; gene_name "ENSMUSG00000137997"; transcript_type "lncRNA"; transcript_name "ENSMUST00000344928"; exon_number 3; exon_id "ENSMUSE00001679612.1"; level 2; tag "basic"; tag "TAGENE";
chr6	HAVANA	exon	47134306	47135100	0	-	.	gene_id "ENSMUSG00000137997.1"; transcript_id "ENSMUST00000344925.1"; gene_type "lncRNA"; gene_name "ENSMUSG00000137997"; transcript_type "lncRNA"; transcript_name "ENSMUST00000344925"; exon_number 3; exon_id "ENSMUSE00001679612.1"; level 2; tag "TAGENE";
chr6	HAVANA	transcript	47134306	47138686	0	-	.	gene_id "ENSMUSG00000137997.1"; transcript_id "ENSMUST00000344930.1"; gene_type "lncRNA"; gene_name "ENSMUSG00000137997"; transcript_type "lncRNA"; transcript_name "ENSMUST00000344930"; level 2; tag "TAGENE";
chr6	HAVANA	transcript	47134306	47140253	0	-	.	gene_id "ENSMUSG00000137997.1"; transcript_id "ENSMUST00000344928.1"; gene_type "lncRNA"; gene_name "ENSMUSG00000137997"; transcript_type "lncRNA"; transcript_name "ENSMUST00000344928"; level 2; tag "basic"; tag "TAGENE";
chr6	HAVANA	transcript	47134306	47141157	0	-	.	gene_id "ENSMUSG00000137997.1"; transcript_id "ENSMUST00000344926.1"; gene_type "lncRNA"; gene_name "ENSMUSG00000137997"; transcript_type "lncRNA"; transcript_name "ENSMUST00000344926"; level 2; tag "TAGENE";
chr6	HAVANA	transcript	47134306	47141167	0	-	.	gene_id "ENSMUSG00000137997.1"; transcript_id "ENSMUST00000344925.1"; gene_type "lncRNA"; gene_name "ENSMUSG00000137997"; transcript_type "lncRNA"; transcript_name "ENSMUST00000344925"; level 2; tag "TAGENE";
chr6	HAVANA	transcript	47134306	47141197	0	-	.	gene_id "ENSMUSG00000137997.1"; transcript_id "ENSMUST00000344924.1"; gene_type "lncRNA"; gene_name "ENSMUSG00000137997"; transcript_type "lncRNA"; transcript_name "ENSMUST00000344924"; level 2; tag "basic"; tag "TAGENE";
chr6	HAVANA	exon	47136888	47138001	0	-	.	gene_id "ENSMUSG00000137997.1"; transcript_id "ENSMUST00000344932.1"; gene_type "lncRNA"; gene_name "ENSMUSG00000137997"; transcript_type "lncRNA"; transcript_name "ENSMUST00000344932"; exon_number 2; exon_id "ENSMUSE00001679592.1"; level 2; tag "basic"; tag "TAGENE";
chr6	HAVANA	transcript	47136888	47141178	0	-	.	gene_id "ENSMUSG00000137997.1"; transcript_id "ENSMUST00000344932.1"; gene_type "lncRNA"; gene_name "ENSMUSG00000137997"; transcript_type "lncRNA"; transcript_name "ENSMUST00000344932"; level 2; tag "basic"; tag "TAGENE";
chr6	HAVANA	exon	47137059	47138001	0	-	.	gene_id "ENSMUSG00000137997.1"; transcript_id "ENSMUST00000344921.1"; gene_type "lncRNA"; gene_name "ENSMUSG00000137997"; transcript_type "lncRNA"; transcript_name "ENSMUST00000344921"; exon_number 2; exon_id "ENSMUSE00001679604.1"; level 2; tag "Ensembl_canonical"; tag "GENCODE_Primary"; tag "TAGENE";
chr6	HAVANA	transcript	47137059	47167210	0	-	.	gene_id "ENSMUSG00000137997.1"; transcript_id "ENSMUST00000344921.1"; gene_type "lncRNA"; gene_name "ENSMUSG00000137997"; transcript_type "lncRNA"; transcript_name "ENSMUST00000344921"; level 2; tag "Ensembl_canonical"; tag "GENCODE_Primary"; tag "TAGENE";
chr6	HAVANA	exon	47137489	47138001	0	-	.	gene_id "ENSMUSG00000137997.1"; transcript_id "ENSMUST00000344936.1"; gene_type "lncRNA"; gene_name "ENSMUSG00000137997"; transcript_type "lncRNA"; transcript_name "ENSMUST00000344936"; exon_number 2; exon_id "ENSMUSE00001679598.1"; level 2; tag "TAGENE";
chr6	HAVANA	transcript	47137489	47138687	0	-	.	gene_id "ENSMUSG00000137997.1"; transcript_id "ENSMUST00000344936.1"; gene_type "lncRNA"; gene_name "ENSMUSG00000137997"; transcript_type "lncRNA"; transcript_name "ENSMUST00000344936"; level 2; tag "TAGENE";
chr6	HAVANA	exon	47137779	47138001	0	-	.	gene_id "ENSMUSG00000137997.1"; transcript_id "ENSMUST00000344933.1"; gene_type "lncRNA"; gene_name "ENSMUSG00000137997"; transcript_type "lncRNA"; transcript_name "ENSMUST00000344933"; exon_number 3; exon_id "ENSMUSE00001679623.1"; level 2; tag "TAGENE";
chr6	HAVANA	transcript	47137779	47141201	0	-	.	gene_id "ENSMUSG00000137997.1"; transcript_id "ENSMUST00000344933.1"; gene_type "lncRNA"; gene_name "ENSMUSG00000137997"; transcript_type "lncRNA"; transcript_name "ENSMUST00000344933"; level 2; tag "TAGENE";
chr6	HAVANA	exon	47137831	47138001	0	-	.	gene_id "ENSMUSG00000137997.1"; transcript_id "ENSMUST00000344929.1"; gene_type "lncRNA"; gene_name "ENSMUSG00000137997"; transcript_type "lncRNA"; transcript_name "ENSMUST00000344929"; exon_number 2; exon_id "ENSMUSE00001679620.1"; level 2; tag "TAGENE";
chr6	HAVANA	exon	47137831	47138001	0	-	.	gene_id "ENSMUSG00000137997.1"; transcript_id "ENSMUST00000344923.1"; gene_type "lncRNA"; gene_name "ENSMUSG00000137997"; transcript_type "lncRNA"; transcript_name "ENSMUST00000344923"; exon_number 2; exon_id "ENSMUSE00001679620.1"; level 2; tag "TAGENE";
chr6	HAVANA	exon	47137831	47138001	0	-	.	gene_id "ENSMUSG00000137997.1"; transcript_id "ENSMUST00000344922.1"; gene_type "lncRNA"; gene_name "ENSMUSG00000137997"; transcript_type "lncRNA"; transcript_name "ENSMUST00000344922"; exon_number 2; exon_id "ENSMUSE00001679620.1"; level 2; tag "TAGENE";
chr6	HAVANA	exon	47137831	47138001	0	-	.	gene_id "ENSMUSG00000137997.1"; transcript_id "ENSMUST00000344931.1"; gene_type "lncRNA"; gene_name "ENSMUSG00000137997"; transcript_type "lncRNA"; transcript_name "ENSMUST00000344931"; exon_number 2; exon_id "ENSMUSE00001679620.1"; level 2; tag "TAGENE";
chr6	HAVANA	exon	47137831	47138001	0	-	.	gene_id "ENSMUSG00000137997.1"; transcript_id "ENSMUST00000344927.1"; gene_type "lncRNA"; gene_name "ENSMUSG00000137997"; transcript_type "lncRNA"; transcript_name "ENSMUST00000344927"; exon_number 2; exon_id "ENSMUSE00001679620.1"; level 2; tag "TAGENE";
chr6	HAVANA	exon	47137831	47138001	0	-	.	gene_id "ENSMUSG00000137997.1"; transcript_id "ENSMUST00000344930.1"; gene_type "lncRNA"; gene_name "ENSMUSG00000137997"; transcript_type "lncRNA"; transcript_name "ENSMUST00000344930"; exon_number 2; exon_id "ENSMUSE00001679620.1"; level 2; tag "TAGENE";
chr6	HAVANA	exon	47137831	47138001	0	-	.	gene_id "ENSMUSG00000137997.1"; transcript_id "ENSMUST00000344928.1"; gene_type "lncRNA"; gene_name "ENSMUSG00000137997"; transcript_type "lncRNA"; transcript_name "ENSMUST00000344928"; exon_number 2; exon_id "ENSMUSE00001679620.1"; level 2; tag "basic"; tag "TAGENE";
chr6	HAVANA	exon	47137831	47138001	0	-	.	gene_id "ENSMUSG00000137997.1"; transcript_id "ENSMUST00000344925.1"; gene_type "lncRNA"; gene_name "ENSMUSG00000137997"; transcript_type "lncRNA"; transcript_name "ENSMUST00000344925"; exon_number 2; exon_id "ENSMUSE00001679620.1"; level 2; tag "TAGENE";
chr6	HAVANA	exon	47137831	47138001	0	-	.	gene_id "ENSMUSG00000137997.1"; transcript_id "ENSMUST00000344924.1"; gene_type "lncRNA"; gene_name "ENSMUSG00000137997"; transcript_type "lncRNA"; transcript_name "ENSMUST00000344924"; exon_number 3; exon_id "ENSMUSE00001679620.1"; level 2; tag "basic"; tag "TAGENE";
chr6	HAVANA	exon	47137913	47138001	0	-	.	gene_id "ENSMUSG00000137997.1"; transcript_id "ENSMUST00000344935.1"; gene_type "lncRNA"; gene_name "ENSMUSG00000137997"; transcript_type "lncRNA"; transcript_name "ENSMUST00000344935"; exon_number 2; exon_id "ENSMUSE00001679607.1"; level 2; tag "TAGENE";
chr6	HAVANA	transcript	47137913	47140281	0	-	.	gene_id "ENSMUSG00000137997.1"; transcript_id "ENSMUST00000344935.1"; gene_type "lncRNA"; gene_name "ENSMUSG00000137997"; transcript_type "lncRNA"; transcript_name "ENSMUST00000344935"; level 2; tag "TAGENE";
chr6	HAVANA	exon	47137915	47138001	0	-	.	gene_id "ENSMUSG00000137997.1"; transcript_id "ENSMUST00000344934.1"; gene_type "lncRNA"; gene_name "ENSMUSG00000137997"; transcript_type "lncRNA"; transcript_name "ENSMUST00000344934"; exon_number 3; exon_id "ENSMUSE00001679605.1"; level 2; tag "basic"; tag "TAGENE";
chr6	HAVANA	transcript	47137915	47141167	0	-	.	gene_id "ENSMUSG00000137997.1"; transcript_id "ENSMUST00000344934.1"; gene_type "lncRNA"; gene_name "ENSMUSG00000137997"; transcript_type "lncRNA"; transcript_name "ENSMUST00000344934"; level 2; tag "basic"; tag "TAGENE";
chr6	HAVANA	exon	47138561	47138646	0	-	.	gene_id "ENSMUSG00000137997.1"; transcript_id "ENSMUST00000344931.1"; gene_type "lncRNA"; gene_name "ENSMUSG00000137997"; transcript_type "lncRNA"; transcript_name "ENSMUST00000344931"; exon_number 1; exon_id "ENSMUSE00001679608.1"; level 2; tag "TAGENE";
chr6	HAVANA	exon	47138645	47138686	0	-	.	gene_id "ENSMUSG00000137997.1"; transcript_id "ENSMUST00000344930.1"; gene_type "lncRNA"; gene_name "ENSMUSG00000137997"; transcript_type "lncRNA"; transcript_name "ENSMUST00000344930"; exon_number 1; exon_id "ENSMUSE00001679593.1"; level 2; tag "TAGENE";
chr6	HAVANA	exon	47138645	47138687	0	-	.	gene_id "ENSMUSG00000137997.1"; transcript_id "ENSMUST00000344936.1"; gene_type "lncRNA"; gene_name "ENSMUSG00000137997"; transcript_type "lncRNA"; transcript_name "ENSMUST00000344936"; exon_number 1; exon_id "ENSMUSE00001679595.1"; level 2; tag "TAGENE";
chr6	HAVANA	exon	47138645	47138736	0	-	.	gene_id "ENSMUSG00000137997.1"; transcript_id "ENSMUST00000344929.1"; gene_type "lncRNA"; gene_name "ENSMUSG00000137997"; transcript_type "lncRNA"; transcript_name "ENSMUST00000344929"; exon_number 1; exon_id "ENSMUSE00001679610.1"; level 2; tag "TAGENE";
chr6	HAVANA	exon	47140053	47140253	0	-	.	gene_id "ENSMUSG00000137997.1"; transcript_id "ENSMUST00000344928.1"; gene_type "lncRNA"; gene_name "ENSMUSG00000137997"; transcript_type "lncRNA"; transcript_name "ENSMUST00000344928"; exon_number 1; exon_id "ENSMUSE00001679614.1"; level 2; tag "basic"; tag "TAGENE";
chr6	HAVANA	exon	47140053	47140281	0	-	.	gene_id "ENSMUSG00000137997.1"; transcript_id "ENSMUST00000344935.1"; gene_type "lncRNA"; gene_name "ENSMUSG00000137997"; transcript_type "lncRNA"; transcript_name "ENSMUST00000344935"; exon_number 1; exon_id "ENSMUSE00001679619.1"; level 2; tag "TAGENE";
chr6	HAVANA	exon	47140053	47140307	0	-	.	gene_id "ENSMUSG00000137997.1"; transcript_id "ENSMUST00000344927.1"; gene_type "lncRNA"; gene_name "ENSMUSG00000137997"; transcript_type "lncRNA"; transcript_name "ENSMUST00000344927"; exon_number 1; exon_id "ENSMUSE00001679609.1"; level 2; tag "TAGENE";
chr6	HAVANA	exon	47140580	47140742	0	-	.	gene_id "ENSMUSG00000137997.1"; transcript_id "ENSMUST00000344937.1"; gene_type "lncRNA"; gene_name "ENSMUSG00000137997"; transcript_type "lncRNA"; transcript_name "ENSMUST00000344937"; exon_number 2; exon_id "ENSMUSE00001679622.1"; level 2; tag "TAGENE";
chr6	HAVANA	transcript	47140580	47141178	0	-	.	gene_id "ENSMUSG00000137997.1"; transcript_id "ENSMUST00000344937.1"; gene_type "lncRNA"; gene_name "ENSMUSG00000137997"; transcript_type "lncRNA"; transcript_name "ENSMUST00000344937"; level 2; tag "TAGENE";
chr6	HAVANA	exon	47140622	47140737	0	-	.	gene_id "ENSMUSG00000137997.1"; transcript_id "ENSMUST00000344934.1"; gene_type "lncRNA"; gene_name "ENSMUSG00000137997"; transcript_type "lncRNA"; transcript_name "ENSMUST00000344934"; exon_number 2; exon_id "ENSMUSE00001679615.1"; level 2; tag "basic"; tag "TAGENE";
chr6	HAVANA	exon	47140622	47140742	0	-	.	gene_id "ENSMUSG00000137997.1"; transcript_id "ENSMUST00000344924.1"; gene_type "lncRNA"; gene_name "ENSMUSG00000137997"; transcript_type "lncRNA"; transcript_name "ENSMUST00000344924"; exon_number 2; exon_id "ENSMUSE00001679597.1"; level 2; tag "basic"; tag "TAGENE";
chr6	HAVANA	exon	47140622	47140742	0	-	.	gene_id "ENSMUSG00000137997.1"; transcript_id "ENSMUST00000344933.1"; gene_type "lncRNA"; gene_name "ENSMUSG00000137997"; transcript_type "lncRNA"; transcript_name "ENSMUST00000344933"; exon_number 2; exon_id "ENSMUSE00001679597.1"; level 2; tag "TAGENE";
chr6	HAVANA	exon	47141074	47141157	0	-	.	gene_id "ENSMUSG00000137997.1"; transcript_id "ENSMUST00000344926.1"; gene_type "lncRNA"; gene_name "ENSMUSG00000137997"; transcript_type "lncRNA"; transcript_name "ENSMUST00000344926"; exon_number 1; exon_id "ENSMUSE00001679601.1"; level 2; tag "TAGENE";
chr6	HAVANA	exon	47141074	47141167	0	-	.	gene_id "ENSMUSG00000137997.1"; transcript_id "ENSMUST00000344925.1"; gene_type "lncRNA"; gene_name "ENSMUSG00000137997"; transcript_type "lncRNA"; transcript_name "ENSMUST00000344925"; exon_number 1; exon_id "ENSMUSE00001679603.1"; level 2; tag "TAGENE";
chr6	HAVANA	exon	47141074	47141167	0	-	.	gene_id "ENSMUSG00000137997.1"; transcript_id "ENSMUST00000344934.1"; gene_type "lncRNA"; gene_name "ENSMUSG00000137997"; transcript_type "lncRNA"; transcript_name "ENSMUST00000344934"; exon_number 1; exon_id "ENSMUSE00001679603.1"; level 2; tag "basic"; tag "TAGENE";
chr6	HAVANA	exon	47141074	47141178	0	-	.	gene_id "ENSMUSG00000137997.1"; transcript_id "ENSMUST00000344932.1"; gene_type "lncRNA"; gene_name "ENSMUSG00000137997"; transcript_type "lncRNA"; transcript_name "ENSMUST00000344932"; exon_number 1; exon_id "ENSMUSE00001679611.1"; level 2; tag "basic"; tag "TAGENE";
chr6	HAVANA	exon	47141074	47141178	0	-	.	gene_id "ENSMUSG00000137997.1"; transcript_id "ENSMUST00000344937.1"; gene_type "lncRNA"; gene_name "ENSMUSG00000137997"; transcript_type "lncRNA"; transcript_name "ENSMUST00000344937"; exon_number 1; exon_id "ENSMUSE00001679611.1"; level 2; tag "TAGENE";
chr6	HAVANA	exon	47141074	47141194	0	-	.	gene_id "ENSMUSG00000137997.1"; transcript_id "ENSMUST00000344923.1"; gene_type "lncRNA"; gene_name "ENSMUSG00000137997"; transcript_type "lncRNA"; transcript_name "ENSMUST00000344923"; exon_number 1; exon_id "ENSMUSE00001679602.1"; level 2; tag "TAGENE";
chr6	HAVANA	exon	47141074	47141197	0	-	.	gene_id "ENSMUSG00000137997.1"; transcript_id "ENSMUST00000344924.1"; gene_type "lncRNA"; gene_name "ENSMUSG00000137997"; transcript_type "lncRNA"; transcript_name "ENSMUST00000344924"; exon_number 1; exon_id "ENSMUSE00001679616.1"; level 2; tag "basic"; tag "TAGENE";
chr6	HAVANA	exon	47141074	47141201	0	-	.	gene_id "ENSMUSG00000137997.1"; transcript_id "ENSMUST00000344933.1"; gene_type "lncRNA"; gene_name "ENSMUSG00000137997"; transcript_type "lncRNA"; transcript_name "ENSMUST00000344933"; exon_number 1; exon_id "ENSMUSE00001679600.1"; level 2; tag "TAGENE";
chr6	HAVANA	exon	47141074	47141221	0	-	.	gene_id "ENSMUSG00000137997.1"; transcript_id "ENSMUST00000344922.1"; gene_type "lncRNA"; gene_name "ENSMUSG00000137997"; transcript_type "lncRNA"; transcript_name "ENSMUST00000344922"; exon_number 1; exon_id "ENSMUSE00001679594.1"; level 2; tag "TAGENE";
chr6	HAVANA	exon	47166900	47167208	0	-	.	gene_id "ENSMUSG00000137997.1"; transcript_id "ENSMUST00000344938.1"; gene_type "lncRNA"; gene_name "ENSMUSG00000137997"; transcript_type "lncRNA"; transcript_name "ENSMUST00000344938"; exon_number 2; exon_id "ENSMUSE00001679599.1"; level 2; tag "TAGENE";
chr6	HAVANA	transcript	47166900	47167377	0	-	.	gene_id "ENSMUSG00000137997.1"; transcript_id "ENSMUST00000344938.1"; gene_type "lncRNA"; gene_name "ENSMUSG00000137997"; transcript_type "lncRNA"; transcript_name "ENSMUST00000344938"; level 2; tag "TAGENE";
chr6	HAVANA	exon	47167178	47167210	0	-	.	gene_id "ENSMUSG00000137997.1"; transcript_id "ENSMUST00000344921.1"; gene_type "lncRNA"; gene_name "ENSMUSG00000137997"; transcript_type "lncRNA"; transcript_name "ENSMUST00000344921"; exon_number 1; exon_id "ENSMUSE00001679606.1"; level 2; tag "Ensembl_canonical"; tag "GENCODE_Primary"; tag "TAGENE";
chr6	HAVANA	exon	47167351	47167377	0	-	.	gene_id "ENSMUSG00000137997.1"; transcript_id "ENSMUST00000344938.1"; gene_type "lncRNA"; gene_name "ENSMUSG00000137997"; transcript_type "lncRNA"; transcript_name "ENSMUST00000344938"; exon_number 1; exon_id "ENSMUSE00001679591.1"; level 2; tag "TAGENE";
chr6	sragcm37_mid	exon	47173338	47173448	0.0019612773338828	-	.	gene_id "ENSMUSG00000137997.1"; transcript_id "ENSMUSG00000137997.1_tx_23"; exon_id "chr6_47173338_47173448_-"; exonnum "9"; txlen "1298";
chr6	sragcm37_mid	exon	47173338	47173448	0.00165954235943929	-	.	gene_id "ENSMUSG00000137997.1"; transcript_id "ENSMUSG00000137997.1_tx_24"; exon_id "chr6_47173338_47173448_-"; exonnum "9"; txlen "1033";
chr6	sragcm37_mid	exon	47175358	47175481	0.0019612773338828	-	.	gene_id "ENSMUSG00000137997.1"; transcript_id "ENSMUSG00000137997.1_tx_23"; exon_id "chr6_47175358_47175481_-"; exonnum "8"; txlen "1298";
chr6	sragcm37_mid	exon	47175358	47175481	0.00165954235943929	-	.	gene_id "ENSMUSG00000137997.1"; transcript_id "ENSMUSG00000137997.1_tx_24"; exon_id "chr6_47175358_47175481_-"; exonnum "8"; txlen "1033";
chr6	sragcm37_mid	exon	47181740	47181791	0.0019612773338828	-	.	gene_id "ENSMUSG00000137997.1"; transcript_id "ENSMUSG00000137997.1_tx_23"; exon_id "chr6_47181740_47181791_-"; exonnum "7"; txlen "1298";
chr6	sragcm37_mid	exon	47181740	47181791	0.00165954235943929	-	.	gene_id "ENSMUSG00000137997.1"; transcript_id "ENSMUSG00000137997.1_tx_24"; exon_id "chr6_47181740_47181791_-"; exonnum "7"; txlen "1033";
chr6	sragcm37_mid	exon	47185696	47185727	0.0019612773338828	-	.	gene_id "ENSMUSG00000137997.1"; transcript_id "ENSMUSG00000137997.1_tx_23"; exon_id "chr6_47185696_47185727_-"; exonnum "6"; txlen "1298";
chr6	sragcm37_mid	exon	47185696	47185727	0.00165954235943929	-	.	gene_id "ENSMUSG00000137997.1"; transcript_id "ENSMUSG00000137997.1_tx_24"; exon_id "chr6_47185696_47185727_-"; exonnum "6"; txlen "1033";
chr6	sragcm37_mid	exon	47186637	47186896	0.0019612773338828	-	.	gene_id "ENSMUSG00000137997.1"; transcript_id "ENSMUSG00000137997.1_tx_23"; exon_id "chr6_47186637_47186896_-"; exonnum "5"; txlen "1298";
chr6	sragcm37_mid	exon	47186637	47186896	0.00165954235943929	-	.	gene_id "ENSMUSG00000137997.1"; transcript_id "ENSMUSG00000137997.1_tx_24"; exon_id "chr6_47186637_47186896_-"; exonnum "5"; txlen "1033";
chr6	sragcm37_mid	exon	47201066	47201167	0.0019612773338828	-	.	gene_id "ENSMUSG00000137997.1"; transcript_id "ENSMUSG00000137997.1_tx_23"; exon_id "chr6_47201066_47201167_-"; exonnum "4"; txlen "1298";
chr6	sragcm37_mid	exon	47201066	47201167	0.00165954235943929	-	.	gene_id "ENSMUSG00000137997.1"; transcript_id "ENSMUSG00000137997.1_tx_24"; exon_id "chr6_47201066_47201167_-"; exonnum "4"; txlen "1033";
chr6	sragcm37_es	exon	47205488	47205634	0.119061559226783	-	.	gene_id "ENSMUSG00000137997.1"; transcript_id "ENSMUSG00000137997.1_tx_10"; exon_id "chr6_47205488_47205634_-"; exonnum "5"; txlen "730";
chr6	sragcm37_es	exon	47205488	47205634	0.119061559226783	-	.	gene_id "ENSMUSG00000137997.1"; transcript_id "ENSMUSG00000137997.1_tx_11"; exon_id "chr6_47205488_47205634_-"; exonnum "4"; txlen "640";
chr6	sragcm37_es	exon	47205488	47205634	0.119061559226783	-	.	gene_id "ENSMUSG00000137997.1"; transcript_id "ENSMUSG00000137997.1_tx_12"; exon_id "chr6_47205488_47205634_-"; exonnum "4"; txlen "660";
chr6	sragcm37_mid	exon	47205746	47205918	0.119061559226783	-	.	gene_id "ENSMUSG00000137997.1"; transcript_id "ENSMUSG00000137997.1_tx_10"; exon_id "chr6_47205746_47205918_-"; exonnum "4"; txlen "730";
chr6	sragcm37_mid	exon	47205746	47205918	0.119061559226783	-	.	gene_id "ENSMUSG00000137997.1"; transcript_id "ENSMUSG00000137997.1_tx_11"; exon_id "chr6_47205746_47205918_-"; exonnum "3"; txlen "640";
chr6	sragcm37_mid	exon	47205746	47205918	0.119061559226783	-	.	gene_id "ENSMUSG00000137997.1"; transcript_id "ENSMUSG00000137997.1_tx_12"; exon_id "chr6_47205746_47205918_-"; exonnum "3"; txlen "660";
chr6	sragcm37_mid	exon	47215092	47215153	0.00165954235943929	-	.	gene_id "ENSMUSG00000137997.1"; transcript_id "ENSMUSG00000137997.1_tx_24"; exon_id "chr6_47215092_47215153_-"; exonnum "3"; txlen "1033";
chr6	sragcm37_es	exon	47227016	47227415	0.596522156577018	-	.	gene_id "ENSMUSG00000137997.1"; transcript_id "ENSMUSG00000137997.1_tx_4"; exon_id "chr6_47227016_47227415_-"; exonnum "3"; txlen "720";
chr6	sragcm37_es	exon	47227016	47227415	0.31813191041909	-	.	gene_id "ENSMUSG00000137997.1"; transcript_id "ENSMUSG00000137997.1_tx_6"; exon_id "chr6_47227016_47227415_-"; exonnum "4"; txlen "810";
chr6	sragcm37_es	exon	47227016	47227415	0.148199350686503	-	.	gene_id "ENSMUSG00000137997.1"; transcript_id "ENSMUSG00000137997.1_tx_9"; exon_id "chr6_47227016_47227415_-"; exonnum "3"; txlen "740";
chr6	sragcm37_es	exon	47272129	47272408	0.107368928757149	-	.	gene_id "ENSMUSG00000137997.1"; transcript_id "ENSMUSG00000137997.1_tx_13"; exon_id "chr6_47272129_47272408_-"; exonnum "3"; txlen "600";
chr6	sragcm37_es	exon	47272129	47272408	0.107368928757149	-	.	gene_id "ENSMUSG00000137997.1"; transcript_id "ENSMUSG00000137997.1_tx_14"; exon_id "chr6_47272129_47272408_-"; exonnum "4"; txlen "690";
chr6	sragcm37_es	exon	47272129	47272408	0.0873880655110237	-	.	gene_id "ENSMUSG00000137997.1"; transcript_id "ENSMUSG00000137997.1_tx_16"; exon_id "chr6_47272129_47272408_-"; exonnum "3"; txlen "620";
chr6	sragcm37_es	exon	47272129	47272408	0.0830662041117092	-	.	gene_id "ENSMUSG00000137997.1"; transcript_id "ENSMUSG00000137997.1_tx_17"; exon_id "chr6_47272129_47272408_-"; exonnum "5"; txlen "1017";
chr6	sragcm37_es	exon	47272129	47272408	0.0830662041117092	-	.	gene_id "ENSMUSG00000137997.1"; transcript_id "ENSMUSG00000137997.1_tx_18"; exon_id "chr6_47272129_47272408_-"; exonnum "4"; txlen "927";
chr6	sragcm37_es	exon	47272129	47272408	0.0830662041117092	-	.	gene_id "ENSMUSG00000137997.1"; transcript_id "ENSMUSG00000137997.1_tx_19"; exon_id "chr6_47272129_47272408_-"; exonnum "4"; txlen "947";
chr6	sragcm37_es	exon	47272129	47272408	0.0682988789362942	-	.	gene_id "ENSMUSG00000137997.1"; transcript_id "ENSMUSG00000137997.1_tx_21"; exon_id "chr6_47272129_47272408_-"; exonnum "6"; txlen "1102";
chr6	sragcm37_es	exon	47272129	47272408	0.0682988789362942	-	.	gene_id "ENSMUSG00000137997.1"; transcript_id "ENSMUSG00000137997.1_tx_22"; exon_id "chr6_47272129_47272408_-"; exonnum "5"; txlen "1012";
chr6	sragcm37_mid	exon	47275101	47275427	0.0830662041117092	-	.	gene_id "ENSMUSG00000137997.1"; transcript_id "ENSMUSG00000137997.1_tx_17"; exon_id "chr6_47275101_47275427_-"; exonnum "4"; txlen "1017";
chr6	sragcm37_mid	exon	47275101	47275427	0.0830662041117092	-	.	gene_id "ENSMUSG00000137997.1"; transcript_id "ENSMUSG00000137997.1_tx_18"; exon_id "chr6_47275101_47275427_-"; exonnum "3"; txlen "927";
chr6	sragcm37_mid	exon	47275101	47275427	0.0830662041117092	-	.	gene_id "ENSMUSG00000137997.1"; transcript_id "ENSMUSG00000137997.1_tx_19"; exon_id "chr6_47275101_47275427_-"; exonnum "3"; txlen "947";
chr6	sragcm37_mid	exon	47275101	47275427	0.0682988789362942	-	.	gene_id "ENSMUSG00000137997.1"; transcript_id "ENSMUSG00000137997.1_tx_21"; exon_id "chr6_47275101_47275427_-"; exonnum "5"; txlen "1102";
chr6	sragcm37_mid	exon	47275101	47275427	0.0682988789362942	-	.	gene_id "ENSMUSG00000137997.1"; transcript_id "ENSMUSG00000137997.1_tx_22"; exon_id "chr6_47275101_47275427_-"; exonnum "4"; txlen "1012";
chr6	sragcm37_mid	exon	47275101	47275427	0.0019612773338828	-	.	gene_id "ENSMUSG00000137997.1"; transcript_id "ENSMUSG00000137997.1_tx_23"; exon_id "chr6_47275101_47275427_-"; exonnum "3"; txlen "1298";
chr6	sragcm37_mid	exon	47278193	47278277	0.0682988789362942	-	.	gene_id "ENSMUSG00000137997.1"; transcript_id "ENSMUSG00000137997.1_tx_21"; exon_id "chr6_47278193_47278277_-"; exonnum "4"; txlen "1102";
chr6	sragcm37_mid	exon	47278193	47278277	0.0682988789362942	-	.	gene_id "ENSMUSG00000137997.1"; transcript_id "ENSMUSG00000137997.1_tx_22"; exon_id "chr6_47278193_47278277_-"; exonnum "3"; txlen "1012";
chr6	sragcm37_mid	exon	47280762	47280966	0.119061559226783	-	.	gene_id "ENSMUSG00000137997.1"; transcript_id "ENSMUSG00000137997.1_tx_10"; exon_id "chr6_47280762_47280966_-"; exonnum "3"; txlen "730";
chr6	sragcm37_mid	exon	47280762	47280966	0.119061559226783	-	.	gene_id "ENSMUSG00000137997.1"; transcript_id "ENSMUSG00000137997.1_tx_11"; exon_id "chr6_47280762_47280966_-"; exonnum "2"; txlen "640";
chr6	sragcm37_mid	exon	47280762	47280966	0.119061559226783	-	.	gene_id "ENSMUSG00000137997.1"; transcript_id "ENSMUSG00000137997.1_tx_12"; exon_id "chr6_47280762_47280966_-"; exonnum "2"; txlen "660";
chr6	sragcm37_mid	exon	47280762	47280966	0.107368928757149	-	.	gene_id "ENSMUSG00000137997.1"; transcript_id "ENSMUSG00000137997.1_tx_13"; exon_id "chr6_47280762_47280966_-"; exonnum "2"; txlen "600";
chr6	sragcm37_mid	exon	47280762	47280966	0.107368928757149	-	.	gene_id "ENSMUSG00000137997.1"; transcript_id "ENSMUSG00000137997.1_tx_14"; exon_id "chr6_47280762_47280966_-"; exonnum "3"; txlen "690";
chr6	sragcm37_mid	exon	47280762	47280966	0.0873880655110237	-	.	gene_id "ENSMUSG00000137997.1"; transcript_id "ENSMUSG00000137997.1_tx_16"; exon_id "chr6_47280762_47280966_-"; exonnum "2"; txlen "620";
chr6	sragcm37_mid	exon	47280762	47280966	0.0830662041117092	-	.	gene_id "ENSMUSG00000137997.1"; transcript_id "ENSMUSG00000137997.1_tx_17"; exon_id "chr6_47280762_47280966_-"; exonnum "3"; txlen "1017";
chr6	sragcm37_mid	exon	47280762	47280966	0.0830662041117092	-	.	gene_id "ENSMUSG00000137997.1"; transcript_id "ENSMUSG00000137997.1_tx_18"; exon_id "chr6_47280762_47280966_-"; exonnum "2"; txlen "927";
chr6	sragcm37_mid	exon	47280762	47280966	0.0830662041117092	-	.	gene_id "ENSMUSG00000137997.1"; transcript_id "ENSMUSG00000137997.1_tx_19"; exon_id "chr6_47280762_47280966_-"; exonnum "2"; txlen "947";
chr6	sragcm37_mid	exon	47280762	47280966	0.0682988789362942	-	.	gene_id "ENSMUSG00000137997.1"; transcript_id "ENSMUSG00000137997.1_tx_21"; exon_id "chr6_47280762_47280966_-"; exonnum "3"; txlen "1102";
chr6	sragcm37_mid	exon	47280762	47280966	0.0682988789362942	-	.	gene_id "ENSMUSG00000137997.1"; transcript_id "ENSMUSG00000137997.1_tx_22"; exon_id "chr6_47280762_47280966_-"; exonnum "2"; txlen "1012";
chr6	sragcm37_mid	exon	47280762	47280966	0.0019612773338828	-	.	gene_id "ENSMUSG00000137997.1"; transcript_id "ENSMUSG00000137997.1_tx_23"; exon_id "chr6_47280762_47280966_-"; exonnum "2"; txlen "1298";
chr6	sragcm37_mid	exon	47280762	47280966	0.00165954235943929	-	.	gene_id "ENSMUSG00000137997.1"; transcript_id "ENSMUSG00000137997.1_tx_24"; exon_id "chr6_47280762_47280966_-"; exonnum "2"; txlen "1033";
chr6	sragcm37_mid	exon	47280762	47280966	0.596522156577018	-	.	gene_id "ENSMUSG00000137997.1"; transcript_id "ENSMUSG00000137997.1_tx_4"; exon_id "chr6_47280762_47280966_-"; exonnum "2"; txlen "720";
chr6	sragcm37_mid	exon	47280762	47280966	0.31813191041909	-	.	gene_id "ENSMUSG00000137997.1"; transcript_id "ENSMUSG00000137997.1_tx_6"; exon_id "chr6_47280762_47280966_-"; exonnum "3"; txlen "810";
chr6	sragcm37_mid	exon	47280762	47280966	0.148199350686503	-	.	gene_id "ENSMUSG00000137997.1"; transcript_id "ENSMUSG00000137997.1_tx_9"; exon_id "chr6_47280762_47280966_-"; exonnum "2"; txlen "740";
chr6	sragcm37_mid	exon	47288806	47288895	0.119061559226783	-	.	gene_id "ENSMUSG00000137997.1"; transcript_id "ENSMUSG00000137997.1_tx_10"; exon_id "chr6_47288806_47288895_-"; exonnum "2"; txlen "730";
chr6	sragcm37_mid	exon	47288806	47288895	0.107368928757149	-	.	gene_id "ENSMUSG00000137997.1"; transcript_id "ENSMUSG00000137997.1_tx_14"; exon_id "chr6_47288806_47288895_-"; exonnum "2"; txlen "690";
chr6	sragcm37_mid	exon	47288806	47288895	0.0830662041117092	-	.	gene_id "ENSMUSG00000137997.1"; transcript_id "ENSMUSG00000137997.1_tx_17"; exon_id "chr6_47288806_47288895_-"; exonnum "2"; txlen "1017";
chr6	sragcm37_mid	exon	47288806	47288895	0.0682988789362942	-	.	gene_id "ENSMUSG00000137997.1"; transcript_id "ENSMUSG00000137997.1_tx_21"; exon_id "chr6_47288806_47288895_-"; exonnum "2"; txlen "1102";
chr6	sragcm37_mid	exon	47288806	47288895	0.31813191041909	-	.	gene_id "ENSMUSG00000137997.1"; transcript_id "ENSMUSG00000137997.1_tx_6"; exon_id "chr6_47288806_47288895_-"; exonnum "2"; txlen "810";
chr6	sragcm37_ss	exon	47290167	47290281	0.119061559226783	-	.	gene_id "ENSMUSG00000137997.1"; transcript_id "ENSMUSG00000137997.1_tx_10"; exon_id "chr6_47290167_47290281_-"; exonnum "1"; txlen "730";
chr6	sragcm37_ss	exon	47290167	47290281	0.119061559226783	-	.	gene_id "ENSMUSG00000137997.1"; transcript_id "ENSMUSG00000137997.1_tx_11"; exon_id "chr6_47290167_47290281_-"; exonnum "1"; txlen "640";
chr6	sragcm37_ss	exon	47290167	47290281	0.107368928757149	-	.	gene_id "ENSMUSG00000137997.1"; transcript_id "ENSMUSG00000137997.1_tx_13"; exon_id "chr6_47290167_47290281_-"; exonnum "1"; txlen "600";
chr6	sragcm37_ss	exon	47290167	47290281	0.107368928757149	-	.	gene_id "ENSMUSG00000137997.1"; transcript_id "ENSMUSG00000137997.1_tx_14"; exon_id "chr6_47290167_47290281_-"; exonnum "1"; txlen "690";
chr6	sragcm37_ss	exon	47290167	47290281	0.0830662041117092	-	.	gene_id "ENSMUSG00000137997.1"; transcript_id "ENSMUSG00000137997.1_tx_17"; exon_id "chr6_47290167_47290281_-"; exonnum "1"; txlen "1017";
chr6	sragcm37_ss	exon	47290167	47290281	0.0830662041117092	-	.	gene_id "ENSMUSG00000137997.1"; transcript_id "ENSMUSG00000137997.1_tx_18"; exon_id "chr6_47290167_47290281_-"; exonnum "1"; txlen "927";
chr6	sragcm37_ss	exon	47290167	47290281	0.0682988789362942	-	.	gene_id "ENSMUSG00000137997.1"; transcript_id "ENSMUSG00000137997.1_tx_21"; exon_id "chr6_47290167_47290281_-"; exonnum "1"; txlen "1102";
chr6	sragcm37_ss	exon	47290167	47290281	0.0682988789362942	-	.	gene_id "ENSMUSG00000137997.1"; transcript_id "ENSMUSG00000137997.1_tx_22"; exon_id "chr6_47290167_47290281_-"; exonnum "1"; txlen "1012";
chr6	sragcm37_ss	exon	47290167	47290281	0.596522156577018	-	.	gene_id "ENSMUSG00000137997.1"; transcript_id "ENSMUSG00000137997.1_tx_4"; exon_id "chr6_47290167_47290281_-"; exonnum "1"; txlen "720";
chr6	sragcm37_ss	exon	47290167	47290281	0.31813191041909	-	.	gene_id "ENSMUSG00000137997.1"; transcript_id "ENSMUSG00000137997.1_tx_6"; exon_id "chr6_47290167_47290281_-"; exonnum "1"; txlen "810";
chr6	sragcm37_ss	exon	47292262	47292346	0.0019612773338828	-	.	gene_id "ENSMUSG00000137997.1"; transcript_id "ENSMUSG00000137997.1_tx_23"; exon_id "chr6_47292262_47292346_-"; exonnum "1"; txlen "1298";
chr6	sragcm37_ss	exon	47292262	47292346	0.00165954235943929	-	.	gene_id "ENSMUSG00000137997.1"; transcript_id "ENSMUSG00000137997.1_tx_24"; exon_id "chr6_47292262_47292346_-"; exonnum "1"; txlen "1033";
chr6	sragcm37_ss	exon	47331693	47331827	0.119061559226783	-	.	gene_id "ENSMUSG00000137997.1"; transcript_id "ENSMUSG00000137997.1_tx_12"; exon_id "chr6_47331693_47331827_-"; exonnum "1"; txlen "660";
chr6	sragcm37_ss	exon	47331693	47331827	0.0873880655110237	-	.	gene_id "ENSMUSG00000137997.1"; transcript_id "ENSMUSG00000137997.1_tx_16"; exon_id "chr6_47331693_47331827_-"; exonnum "1"; txlen "620";
chr6	sragcm37_ss	exon	47331693	47331827	0.0830662041117092	-	.	gene_id "ENSMUSG00000137997.1"; transcript_id "ENSMUSG00000137997.1_tx_19"; exon_id "chr6_47331693_47331827_-"; exonnum "1"; txlen "947";
chr6	sragcm37_ss	exon	47331693	47331827	0.148199350686503	-	.	gene_id "ENSMUSG00000137997.1"; transcript_id "ENSMUSG00000137997.1_tx_9"; exon_id "chr6_47331693_47331827_-"; exonnum "1"; txlen "740";
chr6	HAVANA	exon	47339670	47339840	0	-	.	gene_id "ENSMUSG00000141663.1"; transcript_id "ENSMUST00000366344.1"; gene_type "lncRNA"; gene_name "ENSMUSG00000141663"; transcript_type "lncRNA"; transcript_name "ENSMUST00000366344"; exon_number 3; exon_id "ENSMUSE00001720948.1"; level 2; tag "basic"; tag "Ensembl_canonical"; tag "GENCODE_Primary"; tag "TAGENE";
chr6	HAVANA	gene	47339670	47381514	0	-	.	gene_id "ENSMUSG00000141663.1"; gene_type "lncRNA"; gene_name "ENSMUSG00000141663"; level 2;
chr6	HAVANA	transcript	47339670	47381514	0	-	.	gene_id "ENSMUSG00000141663.1"; transcript_id "ENSMUST00000366344.1"; gene_type "lncRNA"; gene_name "ENSMUSG00000141663"; transcript_type "lncRNA"; transcript_name "ENSMUST00000366344"; level 2; tag "basic"; tag "Ensembl_canonical"; tag "GENCODE_Primary"; tag "TAGENE";
chr6	sragcm37_es	exon	47359359	47360364	0.00821721159871395	-	.	gene_id "sragcm37_gene_61462"; transcript_id "sragcm37_gene_61462_tx_1"; exon_id "chr6_47359359_47360364_-"; exonnum "2"; txlen "1711";
chr6	sragcm37_ss	exon	47360399	47361103	0.00821721159871395	-	.	gene_id "sragcm37_gene_61462"; transcript_id "sragcm37_gene_61462_tx_1"; exon_id "chr6_47360399_47361103_-"; exonnum "1"; txlen "1711";
chr6	sragcm37_es	exon	47366917	47368652	0.00794506907272233	-	.	gene_id "ENSMUSG00000141663.1"; transcript_id "ENSMUSG00000141663.1_tx_3"; exon_id "chr6_47366917_47368652_-"; exonnum "5"; txlen "2255";
chr6	sragcm37_mid	exon	47368832	47368921	0.00794506907272233	-	.	gene_id "ENSMUSG00000141663.1"; transcript_id "ENSMUSG00000141663.1_tx_3"; exon_id "chr6_47368832_47368921_-"; exonnum "4"; txlen "2255";
chr6	HAVANA	exon	47378558	47378716	0	-	.	gene_id "ENSMUSG00000141663.1"; transcript_id "ENSMUST00000366344.1"; gene_type "lncRNA"; gene_name "ENSMUSG00000141663"; transcript_type "lncRNA"; transcript_name "ENSMUST00000366344"; exon_number 2; exon_id "ENSMUSE00001720949.1"; level 2; tag "basic"; tag "Ensembl_canonical"; tag "GENCODE_Primary"; tag "TAGENE";
chr6	ENSEMBL_gcm37	exon	47378558	47378716	0.00794506907272233	-	.	gene_id "ENSMUSG00000141663.1"; transcript_id "ENSMUSG00000141663.1_tx_3"; exon_id "chr6_47378558_47378716_-"; exonnum "3"; txlen "2255";
chr6	HAVANA	exon	47379832	47380000	0	-	.	gene_id "ENSMUSG00000121932.1"; transcript_id "ENSMUST00000249953.1"; gene_type "processed_pseudogene"; gene_name "ENSMUSG00000121932"; transcript_type "processed_pseudogene"; transcript_name "ENSMUST00000249953"; exon_number 2; exon_id "ENSMUSE00001496508.2"; level 2; ont "PGO:0000004"; tag "basic"; tag "Ensembl_canonical"; tag "GENCODE_Primary";
chr6	HAVANA	gene	47379832	47381237	0	-	.	gene_id "ENSMUSG00000121932.1"; gene_type "processed_pseudogene"; gene_name "ENSMUSG00000121932"; level 2;
chr6	HAVANA	transcript	47379832	47381237	0	-	.	gene_id "ENSMUSG00000121932.1"; transcript_id "ENSMUST00000249953.1"; gene_type "processed_pseudogene"; gene_name "ENSMUSG00000121932"; transcript_type "processed_pseudogene"; transcript_name "ENSMUST00000249953"; level 2; ont "PGO:0000004"; tag "basic"; tag "Ensembl_canonical"; tag "GENCODE_Primary";
chr6	HAVANA	exon	47380795	47381237	0	-	.	gene_id "ENSMUSG00000121932.1"; transcript_id "ENSMUST00000249953.1"; gene_type "processed_pseudogene"; gene_name "ENSMUSG00000121932"; transcript_type "processed_pseudogene"; transcript_name "ENSMUST00000249953"; exon_number 1; exon_id "ENSMUSE00001496507.2"; level 2; ont "PGO:0000004"; tag "basic"; tag "Ensembl_canonical"; tag "GENCODE_Primary";
chr6	HAVANA	exon	47381378	47381514	0	-	.	gene_id "ENSMUSG00000141663.1"; transcript_id "ENSMUST00000366344.1"; gene_type "lncRNA"; gene_name "ENSMUSG00000141663"; transcript_type "lncRNA"; transcript_name "ENSMUST00000366344"; exon_number 1; exon_id "ENSMUSE00001720950.1"; level 2; tag "basic"; tag "Ensembl_canonical"; tag "GENCODE_Primary"; tag "TAGENE";
chr6	sragcm37_mid	exon	47404371	47404488	0.00794506907272233	-	.	gene_id "ENSMUSG00000141663.1"; transcript_id "ENSMUSG00000141663.1_tx_3"; exon_id "chr6_47404371_47404488_-"; exonnum "2"; txlen "2255";
chr6	HAVANA	gene	47409060	47410023	0	-	.	gene_id "ENSMUSG00000107853.2"; gene_type "processed_pseudogene"; gene_name "Gm18584"; level 2; mgi_id "MGI:5010769"; havana_gene "OTTMUSG00000057444.1";
chr6	HAVANA	transcript	47409060	47410023	0	-	.	gene_id "ENSMUSG00000107853.2"; transcript_id "ENSMUST00000203098.2"; gene_type "processed_pseudogene"; gene_name "Gm18584"; transcript_type "processed_pseudogene"; transcript_name "Gm18584-201"; level 2; transcript_support_level "NA"; mgi_id "MGI:5010769"; ont "PGO:0000004"; tag "basic"; tag "Ensembl_canonical"; tag "GENCODE_Primary"; havana_gene "OTTMUSG00000057444.1"; havana_transcript "OTTMUST00000141306.1";
chr6	HAVANA	exon	47409060	47410023	0	-	.	gene_id "ENSMUSG00000107853.2"; transcript_id "ENSMUST00000203098.2"; gene_type "processed_pseudogene"; gene_name "Gm18584"; transcript_type "processed_pseudogene"; transcript_name "Gm18584-201"; exon_number 1; exon_id "ENSMUSE00001370174.2"; level 2; transcript_support_level "NA"; mgi_id "MGI:5010769"; ont "PGO:0000004"; tag "basic"; tag "Ensembl_canonical"; tag "GENCODE_Primary"; havana_gene "OTTMUSG00000057444.1"; havana_transcript "OTTMUST00000141306.1";
chr6	sragcm37_ss	exon	47419826	47419977	0.00794506907272233	-	.	gene_id "ENSMUSG00000141663.1"; transcript_id "ENSMUSG00000141663.1_tx_3"; exon_id "chr6_47419826_47419977_-"; exonnum "1"; txlen "2255";
chr6	HAVANA	exon	47423162	47423757	0	-	.	gene_id "ENSMUSG00000127247.1"; transcript_id "ENSMUST00000280643.1"; gene_type "lncRNA"; gene_name "ENSMUSG00000127247"; transcript_type "lncRNA"; transcript_name "ENSMUST00000280643"; exon_number 2; exon_id "ENSMUSE00001556252.1"; level 2; tag "basic"; tag "Ensembl_canonical"; tag "GENCODE_Primary"; tag "TAGENE";
chr6	HAVANA	gene	47423162	47431819	0	-	.	gene_id "ENSMUSG00000127247.1"; gene_type "lncRNA"; gene_name "ENSMUSG00000127247"; level 2;
chr6	HAVANA	transcript	47423162	47431819	0	-	.	gene_id "ENSMUSG00000127247.1"; transcript_id "ENSMUST00000280643.1"; gene_type "lncRNA"; gene_name "ENSMUSG00000127247"; transcript_type "lncRNA"; transcript_name "ENSMUST00000280643"; level 2; tag "basic"; tag "Ensembl_canonical"; tag "GENCODE_Primary"; tag "TAGENE";
chr6	HAVANA	exon	47431710	47431819	0	-	.	gene_id "ENSMUSG00000127247.1"; transcript_id "ENSMUST00000280643.1"; gene_type "lncRNA"; gene_name "ENSMUSG00000127247"; transcript_type "lncRNA"; transcript_name "ENSMUST00000280643"; exon_number 1; exon_id "ENSMUSE00001556251.1"; level 2; tag "basic"; tag "Ensembl_canonical"; tag "GENCODE_Primary"; tag "TAGENE";
chr6	HAVANA	UTR	47507073	47507477	0	-	.	gene_id "ENSMUSG00000029687.17"; transcript_id "ENSMUST00000204243.3"; gene_type "protein_coding"; gene_name "Ezh2"; transcript_type "protein_coding"; transcript_name "Ezh2-214"; exon_number 5; exon_id "ENSMUSE00001369503.2"; level 2; protein_id "ENSMUSP00000144781.2"; transcript_support_level "3"; mgi_id "MGI:107940"; tag "mRNA_start_NF"; tag "cds_start_NF"; havana_gene "OTTMUSG00000021193.1"; havana_transcript "OTTMUST00000141312.1";
chr6	HAVANA	UTR	47507073	47507477	0	-	.	gene_id "ENSMUSG00000029687.17"; transcript_id "ENSMUST00000081721.13"; gene_type "protein_coding"; gene_name "Ezh2"; transcript_type "protein_coding"; transcript_name "Ezh2-201"; exon_number 20; exon_id "ENSMUSE00001369503.2"; level 2; protein_id "ENSMUSP00000080419.7"; transcript_support_level "1"; mgi_id "MGI:107940"; tag "basic"; tag "Ensembl_canonical"; tag "GENCODE_Primary"; tag "appris_principal_1"; tag "CCDS"; ccdsid "CCDS20096.1"; havana_gene "OTTMUSG00000021193.1"; havana_transcript "OTTMUST00000050207.1";
chr6	HAVANA	UTR	47507073	47507477	0	-	.	gene_id "ENSMUSG00000029687.17"; transcript_id "ENSMUST00000114616.8"; gene_type "protein_coding"; gene_name "Ezh2"; transcript_type "protein_coding"; transcript_name "Ezh2-203"; exon_number 19; exon_id "ENSMUSE00001369503.2"; level 1; protein_id "ENSMUSP00000110263.2"; transcript_support_level "5"; mgi_id "MGI:107940"; tag "basic"; tag "exp_conf"; havana_gene "OTTMUSG00000021193.1"; havana_transcript "OTTMUST00000050210.1";
chr6	HAVANA	UTR	47507073	47507477	0	-	.	gene_id "ENSMUSG00000029687.17"; transcript_id "ENSMUST00000114618.8"; gene_type "protein_coding"; gene_name "Ezh2"; transcript_type "protein_coding"; transcript_name "Ezh2-204"; exon_number 20; exon_id "ENSMUSE00001369503.2"; level 2; protein_id "ENSMUSP00000110265.2"; transcript_support_level "1"; mgi_id "MGI:107940"; tag "basic"; tag "CCDS"; ccdsid "CCDS51760.1"; havana_gene "OTTMUSG00000021193.1"; havana_transcript "OTTMUST00000050209.1";
chr6	HAVANA	exon	47507073	47507535	0	-	.	gene_id "ENSMUSG00000029687.17"; transcript_id "ENSMUST00000204243.3"; gene_type "protein_coding"; gene_name "Ezh2"; transcript_type "protein_coding"; transcript_name "Ezh2-214"; exon_number 5; exon_id "ENSMUSE00001369503.2"; level 2; protein_id "ENSMUSP00000144781.2"; transcript_support_level "3"; mgi_id "MGI:107940"; tag "mRNA_start_NF"; tag "cds_start_NF"; havana_gene "OTTMUSG00000021193.1"; havana_transcript "OTTMUST00000141312.1";
chr6	HAVANA	exon	47507073	47507535	0	-	.	gene_id "ENSMUSG00000029687.17"; transcript_id "ENSMUST00000081721.13"; gene_type "protein_coding"; gene_name "Ezh2"; transcript_type "protein_coding"; transcript_name "Ezh2-201"; exon_number 20; exon_id "ENSMUSE00001369503.2"; level 2; protein_id "ENSMUSP00000080419.7"; transcript_support_level "1"; mgi_id "MGI:107940"; tag "basic"; tag "Ensembl_canonical"; tag "GENCODE_Primary"; tag "appris_principal_1"; tag "CCDS"; ccdsid "CCDS20096.1"; havana_gene "OTTMUSG00000021193.1"; havana_transcript "OTTMUST00000050207.1";
chr6	HAVANA	exon	47507073	47507535	0	-	.	gene_id "ENSMUSG00000029687.17"; transcript_id "ENSMUST00000114616.8"; gene_type "protein_coding"; gene_name "Ezh2"; transcript_type "protein_coding"; transcript_name "Ezh2-203"; exon_number 19; exon_id "ENSMUSE00001369503.2"; level 1; protein_id "ENSMUSP00000110263.2"; transcript_support_level "5"; mgi_id "MGI:107940"; tag "basic"; tag "exp_conf"; havana_gene "OTTMUSG00000021193.1"; havana_transcript "OTTMUST00000050210.1";
chr6	HAVANA	exon	47507073	47507535	0	-	.	gene_id "ENSMUSG00000029687.17"; transcript_id "ENSMUST00000114618.8"; gene_type "protein_coding"; gene_name "Ezh2"; transcript_type "protein_coding"; transcript_name "Ezh2-204"; exon_number 20; exon_id "ENSMUSE00001369503.2"; level 2; protein_id "ENSMUSP00000110265.2"; transcript_support_level "1"; mgi_id "MGI:107940"; tag "basic"; tag "CCDS"; ccdsid "CCDS51760.1"; havana_gene "OTTMUSG00000021193.1"; havana_transcript "OTTMUST00000050209.1";
chr6	HAVANA	transcript	47507073	47517669	0	-	.	gene_id "ENSMUSG00000029687.17"; transcript_id "ENSMUST00000204243.3"; gene_type "protein_coding"; gene_name "Ezh2"; transcript_type "protein_coding"; transcript_name "Ezh2-214"; level 2; protein_id "ENSMUSP00000144781.2"; transcript_support_level "3"; mgi_id "MGI:107940"; tag "mRNA_start_NF"; tag "cds_start_NF"; havana_gene "OTTMUSG00000021193.1"; havana_transcript "OTTMUST00000141312.1";
chr6	HAVANA	transcript	47507073	47571964	0	-	.	gene_id "ENSMUSG00000029687.17"; transcript_id "ENSMUST00000081721.13"; gene_type "protein_coding"; gene_name "Ezh2"; transcript_type "protein_coding"; transcript_name "Ezh2-201"; level 2; protein_id "ENSMUSP00000080419.7"; transcript_support_level "1"; mgi_id "MGI:107940"; tag "basic"; tag "Ensembl_canonical"; tag "GENCODE_Primary"; tag "appris_principal_1"; tag "CCDS"; ccdsid "CCDS20096.1"; havana_gene "OTTMUSG00000021193.1"; havana_transcript "OTTMUST00000050207.1";
chr6	HAVANA	transcript	47507073	47571964	0	-	.	gene_id "ENSMUSG00000029687.17"; transcript_id "ENSMUST00000114616.8"; gene_type "protein_coding"; gene_name "Ezh2"; transcript_type "protein_coding"; transcript_name "Ezh2-203"; level 1; protein_id "ENSMUSP00000110263.2"; transcript_support_level "5"; mgi_id "MGI:107940"; tag "basic"; tag "exp_conf"; havana_gene "OTTMUSG00000021193.1"; havana_transcript "OTTMUST00000050210.1";
chr6	HAVANA	transcript	47507073	47571964	0	-	.	gene_id "ENSMUSG00000029687.17"; transcript_id "ENSMUST00000114618.8"; gene_type "protein_coding"; gene_name "Ezh2"; transcript_type "protein_coding"; transcript_name "Ezh2-204"; level 2; protein_id "ENSMUSP00000110265.2"; transcript_support_level "1"; mgi_id "MGI:107940"; tag "basic"; tag "CCDS"; ccdsid "CCDS51760.1"; havana_gene "OTTMUSG00000021193.1"; havana_transcript "OTTMUST00000050209.1";
chr6	HAVANA	gene	47507073	47572275	0	-	.	gene_id "ENSMUSG00000029687.17"; gene_type "protein_coding"; gene_name "Ezh2"; level 1; mgi_id "MGI:107940"; havana_gene "OTTMUSG00000021193.1";
chr6	HAVANA	exon	47507253	47507535	0	-	.	gene_id "ENSMUSG00000029687.17"; transcript_id "ENSMUST00000203857.2"; gene_type "protein_coding"; gene_name "Ezh2"; transcript_type "retained_intron"; transcript_name "Ezh2-213"; exon_number 3; exon_id "ENSMUSE00000699950.3"; level 2; transcript_support_level "2"; mgi_id "MGI:107940"; havana_gene "OTTMUSG00000021193.1"; havana_transcript "OTTMUST00000141313.1";
chr6	ENSEMBL_gcm37	exon	47507253	47507535	9.87004506663585	-	.	gene_id "ENSMUSG00000029687.17"; transcript_id "ENSMUSG00000029687.17_tx_11"; exon_id "chr6_47507253_47507535_-"; exonnum "19"; txlen "2492";
chr6	ENSEMBL_gcm37	exon	47507253	47507535	9.87004506663585	-	.	gene_id "ENSMUSG00000029687.17"; transcript_id "ENSMUSG00000029687.17_tx_12"; exon_id "chr6_47507253_47507535_-"; exonnum "20"; txlen "2618";
chr6	ENSEMBL_gcm37	exon	47507253	47507535	9.25943434949429	-	.	gene_id "ENSMUSG00000029687.17"; transcript_id "ENSMUSG00000029687.17_tx_13"; exon_id "chr6_47507253_47507535_-"; exonnum "13"; txlen "1811";
chr6	ENSEMBL_gcm37	exon	47507253	47507535	0.0762884921988205	-	.	gene_id "ENSMUSG00000029687.17"; transcript_id "ENSMUSG00000029687.17_tx_16"; exon_id "chr6_47507253_47507535_-"; exonnum "22"; txlen "2805";
chr6	HAVANA	transcript	47507253	47509050	0	-	.	gene_id "ENSMUSG00000029687.17"; transcript_id "ENSMUST00000203857.2"; gene_type "protein_coding"; gene_name "Ezh2"; transcript_type "retained_intron"; transcript_name "Ezh2-213"; level 2; transcript_support_level "2"; mgi_id "MGI:107940"; havana_gene "OTTMUSG00000021193.1"; havana_transcript "OTTMUST00000141313.1";
chr6	HAVANA	stop_codon	47507475	47507477	0	-	0	gene_id "ENSMUSG00000029687.17"; transcript_id "ENSMUST00000204243.3"; gene_type "protein_coding"; gene_name "Ezh2"; transcript_type "protein_coding"; transcript_name "Ezh2-214"; exon_number 5; exon_id "ENSMUSE00001369503.2"; level 2; protein_id "ENSMUSP00000144781.2"; transcript_support_level "3"; mgi_id "MGI:107940"; tag "mRNA_start_NF"; tag "cds_start_NF"; havana_gene "OTTMUSG00000021193.1"; havana_transcript "OTTMUST00000141312.1";
chr6	HAVANA	stop_codon	47507475	47507477	0	-	0	gene_id "ENSMUSG00000029687.17"; transcript_id "ENSMUST00000081721.13"; gene_type "protein_coding"; gene_name "Ezh2"; transcript_type "protein_coding"; transcript_name "Ezh2-201"; exon_number 20; exon_id "ENSMUSE00001369503.2"; level 2; protein_id "ENSMUSP00000080419.7"; transcript_support_level "1"; mgi_id "MGI:107940"; tag "basic"; tag "Ensembl_canonical"; tag "GENCODE_Primary"; tag "appris_principal_1"; tag "CCDS"; ccdsid "CCDS20096.1"; havana_gene "OTTMUSG00000021193.1"; havana_transcript "OTTMUST00000050207.1";
chr6	HAVANA	stop_codon	47507475	47507477	0	-	0	gene_id "ENSMUSG00000029687.17"; transcript_id "ENSMUST00000114616.8"; gene_type "protein_coding"; gene_name "Ezh2"; transcript_type "protein_coding"; transcript_name "Ezh2-203"; exon_number 19; exon_id "ENSMUSE00001369503.2"; level 1; protein_id "ENSMUSP00000110263.2"; transcript_support_level "5"; mgi_id "MGI:107940"; tag "basic"; tag "exp_conf"; havana_gene "OTTMUSG00000021193.1"; havana_transcript "OTTMUST00000050210.1";
chr6	HAVANA	stop_codon	47507475	47507477	0	-	0	gene_id "ENSMUSG00000029687.17"; transcript_id "ENSMUST00000114618.8"; gene_type "protein_coding"; gene_name "Ezh2"; transcript_type "protein_coding"; transcript_name "Ezh2-204"; exon_number 20; exon_id "ENSMUSE00001369503.2"; level 2; protein_id "ENSMUSP00000110265.2"; transcript_support_level "1"; mgi_id "MGI:107940"; tag "basic"; tag "CCDS"; ccdsid "CCDS51760.1"; havana_gene "OTTMUSG00000021193.1"; havana_transcript "OTTMUST00000050209.1";
chr6	HAVANA	stop_codon	47507475	47507477	0	-	0	gene_id "ENSMUSG00000029687.17"; transcript_id "ENSMUST00000092648.13"; gene_type "protein_coding"; gene_name "Ezh2"; transcript_type "protein_coding"; transcript_name "Ezh2-202"; exon_number 18; exon_id "ENSMUSE00000705013.3"; level 2; protein_id "ENSMUSP00000090318.7"; transcript_support_level "5"; mgi_id "MGI:107940"; tag "basic"; havana_gene "OTTMUSG00000021193.1"; havana_transcript "OTTMUST00000091541.1";
chr6	HAVANA	UTR	47507475	47507477	0	-	.	gene_id "ENSMUSG00000029687.17"; transcript_id "ENSMUST00000092648.13"; gene_type "protein_coding"; gene_name "Ezh2"; transcript_type "protein_coding"; transcript_name "Ezh2-202"; exon_number 18; exon_id "ENSMUSE00000705013.3"; level 2; protein_id "ENSMUSP00000090318.7"; transcript_support_level "5"; mgi_id "MGI:107940"; tag "basic"; havana_gene "OTTMUSG00000021193.1"; havana_transcript "OTTMUST00000091541.1";
chr6	HAVANA	exon	47507475	47507535	0	-	.	gene_id "ENSMUSG00000029687.17"; transcript_id "ENSMUST00000092648.13"; gene_type "protein_coding"; gene_name "Ezh2"; transcript_type "protein_coding"; transcript_name "Ezh2-202"; exon_number 18; exon_id "ENSMUSE00000705013.3"; level 2; protein_id "ENSMUSP00000090318.7"; transcript_support_level "5"; mgi_id "MGI:107940"; tag "basic"; havana_gene "OTTMUSG00000021193.1"; havana_transcript "OTTMUST00000091541.1";
chr6	HAVANA	transcript	47507475	47554594	0	-	.	gene_id "ENSMUSG00000029687.17"; transcript_id "ENSMUST00000092648.13"; gene_type "protein_coding"; gene_name "Ezh2"; transcript_type "protein_coding"; transcript_name "Ezh2-202"; level 2; protein_id "ENSMUSP00000090318.7"; transcript_support_level "5"; mgi_id "MGI:107940"; tag "basic"; havana_gene "OTTMUSG00000021193.1"; havana_transcript "OTTMUST00000091541.1";
chr6	HAVANA	CDS	47507478	47507535	0	-	1	gene_id "ENSMUSG00000029687.17"; transcript_id "ENSMUST00000204243.3"; gene_type "protein_coding"; gene_name "Ezh2"; transcript_type "protein_coding"; transcript_name "Ezh2-214"; exon_number 5; exon_id "ENSMUSE00001369503.2"; level 2; protein_id "ENSMUSP00000144781.2"; transcript_support_level "3"; mgi_id "MGI:107940"; tag "mRNA_start_NF"; tag "cds_start_NF"; havana_gene "OTTMUSG00000021193.1"; havana_transcript "OTTMUST00000141312.1";
chr6	HAVANA	CDS	47507478	47507535	0	-	1	gene_id "ENSMUSG00000029687.17"; transcript_id "ENSMUST00000081721.13"; gene_type "protein_coding"; gene_name "Ezh2"; transcript_type "protein_coding"; transcript_name "Ezh2-201"; exon_number 20; exon_id "ENSMUSE00001369503.2"; level 2; protein_id "ENSMUSP00000080419.7"; transcript_support_level "1"; mgi_id "MGI:107940"; tag "basic"; tag "Ensembl_canonical"; tag "GENCODE_Primary"; tag "appris_principal_1"; tag "CCDS"; ccdsid "CCDS20096.1"; havana_gene "OTTMUSG00000021193.1"; havana_transcript "OTTMUST00000050207.1";
chr6	HAVANA	CDS	47507478	47507535	0	-	1	gene_id "ENSMUSG00000029687.17"; transcript_id "ENSMUST00000114616.8"; gene_type "protein_coding"; gene_name "Ezh2"; transcript_type "protein_coding"; transcript_name "Ezh2-203"; exon_number 19; exon_id "ENSMUSE00001369503.2"; level 1; protein_id "ENSMUSP00000110263.2"; transcript_support_level "5"; mgi_id "MGI:107940"; tag "basic"; tag "exp_conf"; havana_gene "OTTMUSG00000021193.1"; havana_transcript "OTTMUST00000050210.1";
chr6	HAVANA	CDS	47507478	47507535	0	-	1	gene_id "ENSMUSG00000029687.17"; transcript_id "ENSMUST00000114618.8"; gene_type "protein_coding"; gene_name "Ezh2"; transcript_type "protein_coding"; transcript_name "Ezh2-204"; exon_number 20; exon_id "ENSMUSE00001369503.2"; level 2; protein_id "ENSMUSP00000110265.2"; transcript_support_level "1"; mgi_id "MGI:107940"; tag "basic"; tag "CCDS"; ccdsid "CCDS51760.1"; havana_gene "OTTMUSG00000021193.1"; havana_transcript "OTTMUST00000050209.1";
chr6	HAVANA	CDS	47507478	47507535	0	-	1	gene_id "ENSMUSG00000029687.17"; transcript_id "ENSMUST00000092648.13"; gene_type "protein_coding"; gene_name "Ezh2"; transcript_type "protein_coding"; transcript_name "Ezh2-202"; exon_number 18; exon_id "ENSMUSE00000705013.3"; level 2; protein_id "ENSMUSP00000090318.7"; transcript_support_level "5"; mgi_id "MGI:107940"; tag "basic"; havana_gene "OTTMUSG00000021193.1"; havana_transcript "OTTMUST00000091541.1";
chr6	HAVANA	exon	47508675	47508759	0	-	.	gene_id "ENSMUSG00000029687.17"; transcript_id "ENSMUST00000204243.3"; gene_type "protein_coding"; gene_name "Ezh2"; transcript_type "protein_coding"; transcript_name "Ezh2-214"; exon_number 4; exon_id "ENSMUSE00000191549.4"; level 2; protein_id "ENSMUSP00000144781.2"; transcript_support_level "3"; mgi_id "MGI:107940"; tag "mRNA_start_NF"; tag "cds_start_NF"; havana_gene "OTTMUSG00000021193.1"; havana_transcript "OTTMUST00000141312.1";
chr6	HAVANA	CDS	47508675	47508759	0	-	2	gene_id "ENSMUSG00000029687.17"; transcript_id "ENSMUST00000204243.3"; gene_type "protein_coding"; gene_name "Ezh2"; transcript_type "protein_coding"; transcript_name "Ezh2-214"; exon_number 4; exon_id "ENSMUSE00000191549.4"; level 2; protein_id "ENSMUSP00000144781.2"; transcript_support_level "3"; mgi_id "MGI:107940"; tag "mRNA_start_NF"; tag "cds_start_NF"; havana_gene "OTTMUSG00000021193.1"; havana_transcript "OTTMUST00000141312.1";
chr6	HAVANA	exon	47508675	47508759	0	-	.	gene_id "ENSMUSG00000029687.17"; transcript_id "ENSMUST00000081721.13"; gene_type "protein_coding"; gene_name "Ezh2"; transcript_type "protein_coding"; transcript_name "Ezh2-201"; exon_number 19; exon_id "ENSMUSE00000191549.4"; level 2; protein_id "ENSMUSP00000080419.7"; transcript_support_level "1"; mgi_id "MGI:107940"; tag "basic"; tag "Ensembl_canonical"; tag "GENCODE_Primary"; tag "appris_principal_1"; tag "CCDS"; ccdsid "CCDS20096.1"; havana_gene "OTTMUSG00000021193.1"; havana_transcript "OTTMUST00000050207.1";
chr6	HAVANA	CDS	47508675	47508759	0	-	2	gene_id "ENSMUSG00000029687.17"; transcript_id "ENSMUST00000081721.13"; gene_type "protein_coding"; gene_name "Ezh2"; transcript_type "protein_coding"; transcript_name "Ezh2-201"; exon_number 19; exon_id "ENSMUSE00000191549.4"; level 2; protein_id "ENSMUSP00000080419.7"; transcript_support_level "1"; mgi_id "MGI:107940"; tag "basic"; tag "Ensembl_canonical"; tag "GENCODE_Primary"; tag "appris_principal_1"; tag "CCDS"; ccdsid "CCDS20096.1"; havana_gene "OTTMUSG00000021193.1"; havana_transcript "OTTMUST00000050207.1";
chr6	HAVANA	exon	47508675	47508759	0	-	.	gene_id "ENSMUSG00000029687.17"; transcript_id "ENSMUST00000114616.8"; gene_type "protein_coding"; gene_name "Ezh2"; transcript_type "protein_coding"; transcript_name "Ezh2-203"; exon_number 18; exon_id "ENSMUSE00000191549.4"; level 1; protein_id "ENSMUSP00000110263.2"; transcript_support_level "5"; mgi_id "MGI:107940"; tag "basic"; tag "exp_conf"; havana_gene "OTTMUSG00000021193.1"; havana_transcript "OTTMUST00000050210.1";
chr6	HAVANA	CDS	47508675	47508759	0	-	2	gene_id "ENSMUSG00000029687.17"; transcript_id "ENSMUST00000114616.8"; gene_type "protein_coding"; gene_name "Ezh2"; transcript_type "protein_coding"; transcript_name "Ezh2-203"; exon_number 18; exon_id "ENSMUSE00000191549.4"; level 1; protein_id "ENSMUSP00000110263.2"; transcript_support_level "5"; mgi_id "MGI:107940"; tag "basic"; tag "exp_conf"; havana_gene "OTTMUSG00000021193.1"; havana_transcript "OTTMUST00000050210.1";
chr6	HAVANA	exon	47508675	47508759	0	-	.	gene_id "ENSMUSG00000029687.17"; transcript_id "ENSMUST00000114618.8"; gene_type "protein_coding"; gene_name "Ezh2"; transcript_type "protein_coding"; transcript_name "Ezh2-204"; exon_number 19; exon_id "ENSMUSE00000191549.4"; level 2; protein_id "ENSMUSP00000110265.2"; transcript_support_level "1"; mgi_id "MGI:107940"; tag "basic"; tag "CCDS"; ccdsid "CCDS51760.1"; havana_gene "OTTMUSG00000021193.1"; havana_transcript "OTTMUST00000050209.1";
chr6	HAVANA	CDS	47508675	47508759	0	-	2	gene_id "ENSMUSG00000029687.17"; transcript_id "ENSMUST00000114618.8"; gene_type "protein_coding"; gene_name "Ezh2"; transcript_type "protein_coding"; transcript_name "Ezh2-204"; exon_number 19; exon_id "ENSMUSE00000191549.4"; level 2; protein_id "ENSMUSP00000110265.2"; transcript_support_level "1"; mgi_id "MGI:107940"; tag "basic"; tag "CCDS"; ccdsid "CCDS51760.1"; havana_gene "OTTMUSG00000021193.1"; havana_transcript "OTTMUST00000050209.1";
chr6	HAVANA	exon	47508675	47508759	0	-	.	gene_id "ENSMUSG00000029687.17"; transcript_id "ENSMUST00000203857.2"; gene_type "protein_coding"; gene_name "Ezh2"; transcript_type "retained_intron"; transcript_name "Ezh2-213"; exon_number 2; exon_id "ENSMUSE00001364788.2"; level 2; transcript_support_level "2"; mgi_id "MGI:107940"; havana_gene "OTTMUSG00000021193.1"; havana_transcript "OTTMUST00000141313.1";
chr6	HAVANA	exon	47508675	47508759	0	-	.	gene_id "ENSMUSG00000029687.17"; transcript_id "ENSMUST00000092648.13"; gene_type "protein_coding"; gene_name "Ezh2"; transcript_type "protein_coding"; transcript_name "Ezh2-202"; exon_number 17; exon_id "ENSMUSE00000191549.4"; level 2; protein_id "ENSMUSP00000090318.7"; transcript_support_level "5"; mgi_id "MGI:107940"; tag "basic"; havana_gene "OTTMUSG00000021193.1"; havana_transcript "OTTMUST00000091541.1";
chr6	HAVANA	CDS	47508675	47508759	0	-	2	gene_id "ENSMUSG00000029687.17"; transcript_id "ENSMUST00000092648.13"; gene_type "protein_coding"; gene_name "Ezh2"; transcript_type "protein_coding"; transcript_name "Ezh2-202"; exon_number 17; exon_id "ENSMUSE00000191549.4"; level 2; protein_id "ENSMUSP00000090318.7"; transcript_support_level "5"; mgi_id "MGI:107940"; tag "basic"; havana_gene "OTTMUSG00000021193.1"; havana_transcript "OTTMUST00000091541.1";
chr6	ENSEMBL_gcm37	exon	47508675	47508759	9.87004506663585	-	.	gene_id "ENSMUSG00000029687.17"; transcript_id "ENSMUSG00000029687.17_tx_11"; exon_id "chr6_47508675_47508759_-"; exonnum "18"; txlen "2492";
chr6	ENSEMBL_gcm37	exon	47508675	47508759	9.87004506663585	-	.	gene_id "ENSMUSG00000029687.17"; transcript_id "ENSMUSG00000029687.17_tx_12"; exon_id "chr6_47508675_47508759_-"; exonnum "19"; txlen "2618";
chr6	ENSEMBL_gcm37	exon	47508675	47508759	9.25943434949429	-	.	gene_id "ENSMUSG00000029687.17"; transcript_id "ENSMUSG00000029687.17_tx_13"; exon_id "chr6_47508675_47508759_-"; exonnum "12"; txlen "1811";
chr6	ENSEMBL_gcm37	exon	47508675	47508759	0.0762884921988205	-	.	gene_id "ENSMUSG00000029687.17"; transcript_id "ENSMUSG00000029687.17_tx_16"; exon_id "chr6_47508675_47508759_-"; exonnum "21"; txlen "2805";
chr6	HAVANA	exon	47508919	47508999	0	-	.	gene_id "ENSMUSG00000029687.17"; transcript_id "ENSMUST00000081721.13"; gene_type "protein_coding"; gene_name "Ezh2"; transcript_type "protein_coding"; transcript_name "Ezh2-201"; exon_number 18; exon_id "ENSMUSE00000191560.4"; level 2; protein_id "ENSMUSP00000080419.7"; transcript_support_level "1"; mgi_id "MGI:107940"; tag "basic"; tag "Ensembl_canonical"; tag "GENCODE_Primary"; tag "appris_principal_1"; tag "CCDS"; ccdsid "CCDS20096.1"; havana_gene "OTTMUSG00000021193.1"; havana_transcript "OTTMUST00000050207.1";
chr6	HAVANA	CDS	47508919	47508999	0	-	2	gene_id "ENSMUSG00000029687.17"; transcript_id "ENSMUST00000081721.13"; gene_type "protein_coding"; gene_name "Ezh2"; transcript_type "protein_coding"; transcript_name "Ezh2-201"; exon_number 18; exon_id "ENSMUSE00000191560.4"; level 2; protein_id "ENSMUSP00000080419.7"; transcript_support_level "1"; mgi_id "MGI:107940"; tag "basic"; tag "Ensembl_canonical"; tag "GENCODE_Primary"; tag "appris_principal_1"; tag "CCDS"; ccdsid "CCDS20096.1"; havana_gene "OTTMUSG00000021193.1"; havana_transcript "OTTMUST00000050207.1";
chr6	HAVANA	exon	47508919	47508999	0	-	.	gene_id "ENSMUSG00000029687.17"; transcript_id "ENSMUST00000114616.8"; gene_type "protein_coding"; gene_name "Ezh2"; transcript_type "protein_coding"; transcript_name "Ezh2-203"; exon_number 17; exon_id "ENSMUSE00000191560.4"; level 1; protein_id "ENSMUSP00000110263.2"; transcript_support_level "5"; mgi_id "MGI:107940"; tag "basic"; tag "exp_conf"; havana_gene "OTTMUSG00000021193.1"; havana_transcript "OTTMUST00000050210.1";
chr6	HAVANA	CDS	47508919	47508999	0	-	2	gene_id "ENSMUSG00000029687.17"; transcript_id "ENSMUST00000114616.8"; gene_type "protein_coding"; gene_name "Ezh2"; transcript_type "protein_coding"; transcript_name "Ezh2-203"; exon_number 17; exon_id "ENSMUSE00000191560.4"; level 1; protein_id "ENSMUSP00000110263.2"; transcript_support_level "5"; mgi_id "MGI:107940"; tag "basic"; tag "exp_conf"; havana_gene "OTTMUSG00000021193.1"; havana_transcript "OTTMUST00000050210.1";
chr6	HAVANA	exon	47508919	47508999	0	-	.	gene_id "ENSMUSG00000029687.17"; transcript_id "ENSMUST00000114618.8"; gene_type "protein_coding"; gene_name "Ezh2"; transcript_type "protein_coding"; transcript_name "Ezh2-204"; exon_number 18; exon_id "ENSMUSE00000191560.4"; level 2; protein_id "ENSMUSP00000110265.2"; transcript_support_level "1"; mgi_id "MGI:107940"; tag "basic"; tag "CCDS"; ccdsid "CCDS51760.1"; havana_gene "OTTMUSG00000021193.1"; havana_transcript "OTTMUST00000050209.1";
chr6	HAVANA	CDS	47508919	47508999	0	-	2	gene_id "ENSMUSG00000029687.17"; transcript_id "ENSMUST00000114618.8"; gene_type "protein_coding"; gene_name "Ezh2"; transcript_type "protein_coding"; transcript_name "Ezh2-204"; exon_number 18; exon_id "ENSMUSE00000191560.4"; level 2; protein_id "ENSMUSP00000110265.2"; transcript_support_level "1"; mgi_id "MGI:107940"; tag "basic"; tag "CCDS"; ccdsid "CCDS51760.1"; havana_gene "OTTMUSG00000021193.1"; havana_transcript "OTTMUST00000050209.1";
chr6	HAVANA	exon	47508919	47508999	0	-	.	gene_id "ENSMUSG00000029687.17"; transcript_id "ENSMUST00000092648.13"; gene_type "protein_coding"; gene_name "Ezh2"; transcript_type "protein_coding"; transcript_name "Ezh2-202"; exon_number 16; exon_id "ENSMUSE00000191560.4"; level 2; protein_id "ENSMUSP00000090318.7"; transcript_support_level "5"; mgi_id "MGI:107940"; tag "basic"; havana_gene "OTTMUSG00000021193.1"; havana_transcript "OTTMUST00000091541.1";
chr6	HAVANA	CDS	47508919	47508999	0	-	2	gene_id "ENSMUSG00000029687.17"; transcript_id "ENSMUST00000092648.13"; gene_type "protein_coding"; gene_name "Ezh2"; transcript_type "protein_coding"; transcript_name "Ezh2-202"; exon_number 16; exon_id "ENSMUSE00000191560.4"; level 2; protein_id "ENSMUSP00000090318.7"; transcript_support_level "5"; mgi_id "MGI:107940"; tag "basic"; havana_gene "OTTMUSG00000021193.1"; havana_transcript "OTTMUST00000091541.1";
chr6	ENSEMBL_gcm37	exon	47508919	47508999	9.87004506663585	-	.	gene_id "ENSMUSG00000029687.17"; transcript_id "ENSMUSG00000029687.17_tx_11"; exon_id "chr6_47508919_47508999_-"; exonnum "17"; txlen "2492";
chr6	ENSEMBL_gcm37	exon	47508919	47508999	9.87004506663585	-	.	gene_id "ENSMUSG00000029687.17"; transcript_id "ENSMUSG00000029687.17_tx_12"; exon_id "chr6_47508919_47508999_-"; exonnum "18"; txlen "2618";
chr6	ENSEMBL_gcm37	exon	47508919	47508999	9.25943434949429	-	.	gene_id "ENSMUSG00000029687.17"; transcript_id "ENSMUSG00000029687.17_tx_13"; exon_id "chr6_47508919_47508999_-"; exonnum "11"; txlen "1811";
chr6	ENSEMBL_gcm37	exon	47508919	47508999	0.0762884921988205	-	.	gene_id "ENSMUSG00000029687.17"; transcript_id "ENSMUSG00000029687.17_tx_16"; exon_id "chr6_47508919_47508999_-"; exonnum "20"; txlen "2805";
chr6	HAVANA	exon	47508919	47509050	0	-	.	gene_id "ENSMUSG00000029687.17"; transcript_id "ENSMUST00000203857.2"; gene_type "protein_coding"; gene_name "Ezh2"; transcript_type "retained_intron"; transcript_name "Ezh2-213"; exon_number 1; exon_id "ENSMUSE00001369977.2"; level 2; transcript_support_level "2"; mgi_id "MGI:107940"; havana_gene "OTTMUSG00000021193.1"; havana_transcript "OTTMUST00000141313.1";
chr6	HAVANA	exon	47508944	47508999	0	-	.	gene_id "ENSMUSG00000029687.17"; transcript_id "ENSMUST00000171614.2"; gene_type "protein_coding"; gene_name "Ezh2"; transcript_type "retained_intron"; transcript_name "Ezh2-212"; exon_number 3; exon_id "ENSMUSE00000905504.2"; level 2; transcript_support_level "5"; mgi_id "MGI:107940"; havana_gene "OTTMUSG00000021193.1"; havana_transcript "OTTMUST00000091542.1";
chr6	HAVANA	transcript	47508944	47512059	0	-	.	gene_id "ENSMUSG00000029687.17"; transcript_id "ENSMUST00000171614.2"; gene_type "protein_coding"; gene_name "Ezh2"; transcript_type "retained_intron"; transcript_name "Ezh2-212"; level 2; transcript_support_level "5"; mgi_id "MGI:107940"; havana_gene "OTTMUSG00000021193.1"; havana_transcript "OTTMUST00000091542.1";
chr6	HAVANA	exon	47509564	47509917	0	-	.	gene_id "ENSMUSG00000029687.17"; transcript_id "ENSMUST00000170311.8"; gene_type "protein_coding"; gene_name "Ezh2"; transcript_type "retained_intron"; transcript_name "Ezh2-210"; exon_number 3; exon_id "ENSMUSE00000882005.2"; level 2; transcript_support_level "2"; mgi_id "MGI:107940"; havana_gene "OTTMUSG00000021193.1"; havana_transcript "OTTMUST00000091543.1";
chr6	HAVANA	transcript	47509564	47517643	0	-	.	gene_id "ENSMUSG00000029687.17"; transcript_id "ENSMUST00000170311.8"; gene_type "protein_coding"; gene_name "Ezh2"; transcript_type "retained_intron"; transcript_name "Ezh2-210"; level 2; transcript_support_level "2"; mgi_id "MGI:107940"; havana_gene "OTTMUSG00000021193.1"; havana_transcript "OTTMUST00000091543.1";
chr6	HAVANA	exon	47509836	47509917	0	-	.	gene_id "ENSMUSG00000029687.17"; transcript_id "ENSMUST00000204243.3"; gene_type "protein_coding"; gene_name "Ezh2"; transcript_type "protein_coding"; transcript_name "Ezh2-214"; exon_number 3; exon_id "ENSMUSE00001298009.2"; level 2; protein_id "ENSMUSP00000144781.2"; transcript_support_level "3"; mgi_id "MGI:107940"; tag "mRNA_start_NF"; tag "cds_start_NF"; havana_gene "OTTMUSG00000021193.1"; havana_transcript "OTTMUST00000141312.1";
chr6	HAVANA	CDS	47509836	47509917	0	-	0	gene_id "ENSMUSG00000029687.17"; transcript_id "ENSMUST00000204243.3"; gene_type "protein_coding"; gene_name "Ezh2"; transcript_type "protein_coding"; transcript_name "Ezh2-214"; exon_number 3; exon_id "ENSMUSE00001298009.2"; level 2; protein_id "ENSMUSP00000144781.2"; transcript_support_level "3"; mgi_id "MGI:107940"; tag "mRNA_start_NF"; tag "cds_start_NF"; havana_gene "OTTMUSG00000021193.1"; havana_transcript "OTTMUST00000141312.1";
chr6	HAVANA	exon	47509836	47509917	0	-	.	gene_id "ENSMUSG00000029687.17"; transcript_id "ENSMUST00000081721.13"; gene_type "protein_coding"; gene_name "Ezh2"; transcript_type "protein_coding"; transcript_name "Ezh2-201"; exon_number 17; exon_id "ENSMUSE00001298009.2"; level 2; protein_id "ENSMUSP00000080419.7"; transcript_support_level "1"; mgi_id "MGI:107940"; tag "basic"; tag "Ensembl_canonical"; tag "GENCODE_Primary"; tag "appris_principal_1"; tag "CCDS"; ccdsid "CCDS20096.1"; havana_gene "OTTMUSG00000021193.1"; havana_transcript "OTTMUST00000050207.1";
chr6	HAVANA	CDS	47509836	47509917	0	-	0	gene_id "ENSMUSG00000029687.17"; transcript_id "ENSMUST00000081721.13"; gene_type "protein_coding"; gene_name "Ezh2"; transcript_type "protein_coding"; transcript_name "Ezh2-201"; exon_number 17; exon_id "ENSMUSE00001298009.2"; level 2; protein_id "ENSMUSP00000080419.7"; transcript_support_level "1"; mgi_id "MGI:107940"; tag "basic"; tag "Ensembl_canonical"; tag "GENCODE_Primary"; tag "appris_principal_1"; tag "CCDS"; ccdsid "CCDS20096.1"; havana_gene "OTTMUSG00000021193.1"; havana_transcript "OTTMUST00000050207.1";
chr6	HAVANA	exon	47509836	47509917	0	-	.	gene_id "ENSMUSG00000029687.17"; transcript_id "ENSMUST00000114616.8"; gene_type "protein_coding"; gene_name "Ezh2"; transcript_type "protein_coding"; transcript_name "Ezh2-203"; exon_number 16; exon_id "ENSMUSE00001298009.2"; level 1; protein_id "ENSMUSP00000110263.2"; transcript_support_level "5"; mgi_id "MGI:107940"; tag "basic"; tag "exp_conf"; havana_gene "OTTMUSG00000021193.1"; havana_transcript "OTTMUST00000050210.1";
chr6	HAVANA	CDS	47509836	47509917	0	-	0	gene_id "ENSMUSG00000029687.17"; transcript_id "ENSMUST00000114616.8"; gene_type "protein_coding"; gene_name "Ezh2"; transcript_type "protein_coding"; transcript_name "Ezh2-203"; exon_number 16; exon_id "ENSMUSE00001298009.2"; level 1; protein_id "ENSMUSP00000110263.2"; transcript_support_level "5"; mgi_id "MGI:107940"; tag "basic"; tag "exp_conf"; havana_gene "OTTMUSG00000021193.1"; havana_transcript "OTTMUST00000050210.1";
chr6	HAVANA	exon	47509836	47509917	0	-	.	gene_id "ENSMUSG00000029687.17"; transcript_id "ENSMUST00000114618.8"; gene_type "protein_coding"; gene_name "Ezh2"; transcript_type "protein_coding"; transcript_name "Ezh2-204"; exon_number 17; exon_id "ENSMUSE00001298009.2"; level 2; protein_id "ENSMUSP00000110265.2"; transcript_support_level "1"; mgi_id "MGI:107940"; tag "basic"; tag "CCDS"; ccdsid "CCDS51760.1"; havana_gene "OTTMUSG00000021193.1"; havana_transcript "OTTMUST00000050209.1";
chr6	HAVANA	CDS	47509836	47509917	0	-	0	gene_id "ENSMUSG00000029687.17"; transcript_id "ENSMUST00000114618.8"; gene_type "protein_coding"; gene_name "Ezh2"; transcript_type "protein_coding"; transcript_name "Ezh2-204"; exon_number 17; exon_id "ENSMUSE00001298009.2"; level 2; protein_id "ENSMUSP00000110265.2"; transcript_support_level "1"; mgi_id "MGI:107940"; tag "basic"; tag "CCDS"; ccdsid "CCDS51760.1"; havana_gene "OTTMUSG00000021193.1"; havana_transcript "OTTMUST00000050209.1";
chr6	HAVANA	exon	47509836	47509917	0	-	.	gene_id "ENSMUSG00000029687.17"; transcript_id "ENSMUST00000092648.13"; gene_type "protein_coding"; gene_name "Ezh2"; transcript_type "protein_coding"; transcript_name "Ezh2-202"; exon_number 15; exon_id "ENSMUSE00001298009.2"; level 2; protein_id "ENSMUSP00000090318.7"; transcript_support_level "5"; mgi_id "MGI:107940"; tag "basic"; havana_gene "OTTMUSG00000021193.1"; havana_transcript "OTTMUST00000091541.1";
chr6	HAVANA	CDS	47509836	47509917	0	-	0	gene_id "ENSMUSG00000029687.17"; transcript_id "ENSMUST00000092648.13"; gene_type "protein_coding"; gene_name "Ezh2"; transcript_type "protein_coding"; transcript_name "Ezh2-202"; exon_number 15; exon_id "ENSMUSE00001298009.2"; level 2; protein_id "ENSMUSP00000090318.7"; transcript_support_level "5"; mgi_id "MGI:107940"; tag "basic"; havana_gene "OTTMUSG00000021193.1"; havana_transcript "OTTMUST00000091541.1";
chr6	HAVANA	exon	47509836	47509917	0	-	.	gene_id "ENSMUSG00000029687.17"; transcript_id "ENSMUST00000171614.2"; gene_type "protein_coding"; gene_name "Ezh2"; transcript_type "retained_intron"; transcript_name "Ezh2-212"; exon_number 2; exon_id "ENSMUSE00001283236.2"; level 2; transcript_support_level "5"; mgi_id "MGI:107940"; havana_gene "OTTMUSG00000021193.1"; havana_transcript "OTTMUST00000091542.1";
chr6	ENSEMBL_gcm37	exon	47509836	47509917	9.87004506663585	-	.	gene_id "ENSMUSG00000029687.17"; transcript_id "ENSMUSG00000029687.17_tx_11"; exon_id "chr6_47509836_47509917_-"; exonnum "16"; txlen "2492";
chr6	ENSEMBL_gcm37	exon	47509836	47509917	9.87004506663585	-	.	gene_id "ENSMUSG00000029687.17"; transcript_id "ENSMUSG00000029687.17_tx_12"; exon_id "chr6_47509836_47509917_-"; exonnum "17"; txlen "2618";
chr6	ENSEMBL_gcm37	exon	47509836	47509917	9.25943434949429	-	.	gene_id "ENSMUSG00000029687.17"; transcript_id "ENSMUSG00000029687.17_tx_13"; exon_id "chr6_47509836_47509917_-"; exonnum "10"; txlen "1811";
chr6	ENSEMBL_gcm37	exon	47509836	47509917	0.0762884921988205	-	.	gene_id "ENSMUSG00000029687.17"; transcript_id "ENSMUSG00000029687.17_tx_16"; exon_id "chr6_47509836_47509917_-"; exonnum "19"; txlen "2805";
chr6	HAVANA	exon	47510676	47510771	0	-	.	gene_id "ENSMUSG00000029687.17"; transcript_id "ENSMUST00000204243.3"; gene_type "protein_coding"; gene_name "Ezh2"; transcript_type "protein_coding"; transcript_name "Ezh2-214"; exon_number 2; exon_id "ENSMUSE00001227263.2"; level 2; protein_id "ENSMUSP00000144781.2"; transcript_support_level "3"; mgi_id "MGI:107940"; tag "mRNA_start_NF"; tag "cds_start_NF"; havana_gene "OTTMUSG00000021193.1"; havana_transcript "OTTMUST00000141312.1";
chr6	HAVANA	CDS	47510676	47510771	0	-	0	gene_id "ENSMUSG00000029687.17"; transcript_id "ENSMUST00000204243.3"; gene_type "protein_coding"; gene_name "Ezh2"; transcript_type "protein_coding"; transcript_name "Ezh2-214"; exon_number 2; exon_id "ENSMUSE00001227263.2"; level 2; protein_id "ENSMUSP00000144781.2"; transcript_support_level "3"; mgi_id "MGI:107940"; tag "mRNA_start_NF"; tag "cds_start_NF"; havana_gene "OTTMUSG00000021193.1"; havana_transcript "OTTMUST00000141312.1";
chr6	HAVANA	exon	47510676	47510771	0	-	.	gene_id "ENSMUSG00000029687.17"; transcript_id "ENSMUST00000081721.13"; gene_type "protein_coding"; gene_name "Ezh2"; transcript_type "protein_coding"; transcript_name "Ezh2-201"; exon_number 16; exon_id "ENSMUSE00001227263.2"; level 2; protein_id "ENSMUSP00000080419.7"; transcript_support_level "1"; mgi_id "MGI:107940"; tag "basic"; tag "Ensembl_canonical"; tag "GENCODE_Primary"; tag "appris_principal_1"; tag "CCDS"; ccdsid "CCDS20096.1"; havana_gene "OTTMUSG00000021193.1"; havana_transcript "OTTMUST00000050207.1";
chr6	HAVANA	CDS	47510676	47510771	0	-	0	gene_id "ENSMUSG00000029687.17"; transcript_id "ENSMUST00000081721.13"; gene_type "protein_coding"; gene_name "Ezh2"; transcript_type "protein_coding"; transcript_name "Ezh2-201"; exon_number 16; exon_id "ENSMUSE00001227263.2"; level 2; protein_id "ENSMUSP00000080419.7"; transcript_support_level "1"; mgi_id "MGI:107940"; tag "basic"; tag "Ensembl_canonical"; tag "GENCODE_Primary"; tag "appris_principal_1"; tag "CCDS"; ccdsid "CCDS20096.1"; havana_gene "OTTMUSG00000021193.1"; havana_transcript "OTTMUST00000050207.1";
chr6	HAVANA	exon	47510676	47510771	0	-	.	gene_id "ENSMUSG00000029687.17"; transcript_id "ENSMUST00000114616.8"; gene_type "protein_coding"; gene_name "Ezh2"; transcript_type "protein_coding"; transcript_name "Ezh2-203"; exon_number 15; exon_id "ENSMUSE00001227263.2"; level 1; protein_id "ENSMUSP00000110263.2"; transcript_support_level "5"; mgi_id "MGI:107940"; tag "basic"; tag "exp_conf"; havana_gene "OTTMUSG00000021193.1"; havana_transcript "OTTMUST00000050210.1";
chr6	HAVANA	CDS	47510676	47510771	0	-	0	gene_id "ENSMUSG00000029687.17"; transcript_id "ENSMUST00000114616.8"; gene_type "protein_coding"; gene_name "Ezh2"; transcript_type "protein_coding"; transcript_name "Ezh2-203"; exon_number 15; exon_id "ENSMUSE00001227263.2"; level 1; protein_id "ENSMUSP00000110263.2"; transcript_support_level "5"; mgi_id "MGI:107940"; tag "basic"; tag "exp_conf"; havana_gene "OTTMUSG00000021193.1"; havana_transcript "OTTMUST00000050210.1";
chr6	HAVANA	exon	47510676	47510771	0	-	.	gene_id "ENSMUSG00000029687.17"; transcript_id "ENSMUST00000114618.8"; gene_type "protein_coding"; gene_name "Ezh2"; transcript_type "protein_coding"; transcript_name "Ezh2-204"; exon_number 16; exon_id "ENSMUSE00001227263.2"; level 2; protein_id "ENSMUSP00000110265.2"; transcript_support_level "1"; mgi_id "MGI:107940"; tag "basic"; tag "CCDS"; ccdsid "CCDS51760.1"; havana_gene "OTTMUSG00000021193.1"; havana_transcript "OTTMUST00000050209.1";
chr6	HAVANA	CDS	47510676	47510771	0	-	0	gene_id "ENSMUSG00000029687.17"; transcript_id "ENSMUST00000114618.8"; gene_type "protein_coding"; gene_name "Ezh2"; transcript_type "protein_coding"; transcript_name "Ezh2-204"; exon_number 16; exon_id "ENSMUSE00001227263.2"; level 2; protein_id "ENSMUSP00000110265.2"; transcript_support_level "1"; mgi_id "MGI:107940"; tag "basic"; tag "CCDS"; ccdsid "CCDS51760.1"; havana_gene "OTTMUSG00000021193.1"; havana_transcript "OTTMUST00000050209.1";
chr6	HAVANA	exon	47510676	47510771	0	-	.	gene_id "ENSMUSG00000029687.17"; transcript_id "ENSMUST00000092648.13"; gene_type "protein_coding"; gene_name "Ezh2"; transcript_type "protein_coding"; transcript_name "Ezh2-202"; exon_number 14; exon_id "ENSMUSE00001227263.2"; level 2; protein_id "ENSMUSP00000090318.7"; transcript_support_level "5"; mgi_id "MGI:107940"; tag "basic"; havana_gene "OTTMUSG00000021193.1"; havana_transcript "OTTMUST00000091541.1";
chr6	HAVANA	CDS	47510676	47510771	0	-	0	gene_id "ENSMUSG00000029687.17"; transcript_id "ENSMUST00000092648.13"; gene_type "protein_coding"; gene_name "Ezh2"; transcript_type "protein_coding"; transcript_name "Ezh2-202"; exon_number 14; exon_id "ENSMUSE00001227263.2"; level 2; protein_id "ENSMUSP00000090318.7"; transcript_support_level "5"; mgi_id "MGI:107940"; tag "basic"; havana_gene "OTTMUSG00000021193.1"; havana_transcript "OTTMUST00000091541.1";
chr6	HAVANA	exon	47510676	47510771	0	-	.	gene_id "ENSMUSG00000029687.17"; transcript_id "ENSMUST00000170311.8"; gene_type "protein_coding"; gene_name "Ezh2"; transcript_type "retained_intron"; transcript_name "Ezh2-210"; exon_number 2; exon_id "ENSMUSE00001284972.2"; level 2; transcript_support_level "2"; mgi_id "MGI:107940"; havana_gene "OTTMUSG00000021193.1"; havana_transcript "OTTMUST00000091543.1";
chr6	HAVANA	exon	47510676	47510771	0	-	.	gene_id "ENSMUSG00000029687.17"; transcript_id "ENSMUST00000165492.8"; gene_type "protein_coding"; gene_name "Ezh2"; transcript_type "retained_intron"; transcript_name "Ezh2-207"; exon_number 5; exon_id "ENSMUSE00001284972.2"; level 2; transcript_support_level "5"; mgi_id "MGI:107940"; havana_gene "OTTMUSG00000021193.1"; havana_transcript "OTTMUST00000091544.1";
chr6	ENSEMBL_gcm37	exon	47510676	47510771	9.87004506663585	-	.	gene_id "ENSMUSG00000029687.17"; transcript_id "ENSMUSG00000029687.17_tx_11"; exon_id "chr6_47510676_47510771_-"; exonnum "15"; txlen "2492";
chr6	ENSEMBL_gcm37	exon	47510676	47510771	9.87004506663585	-	.	gene_id "ENSMUSG00000029687.17"; transcript_id "ENSMUSG00000029687.17_tx_12"; exon_id "chr6_47510676_47510771_-"; exonnum "16"; txlen "2618";
chr6	ENSEMBL_gcm37	exon	47510676	47510771	9.25943434949429	-	.	gene_id "ENSMUSG00000029687.17"; transcript_id "ENSMUSG00000029687.17_tx_13"; exon_id "chr6_47510676_47510771_-"; exonnum "9"; txlen "1811";
chr6	ENSEMBL_gcm37	exon	47510676	47510771	0.0762884921988205	-	.	gene_id "ENSMUSG00000029687.17"; transcript_id "ENSMUSG00000029687.17_tx_16"; exon_id "chr6_47510676_47510771_-"; exonnum "18"; txlen "2805";
chr6	HAVANA	exon	47510676	47512059	0	-	.	gene_id "ENSMUSG00000029687.17"; transcript_id "ENSMUST00000171614.2"; gene_type "protein_coding"; gene_name "Ezh2"; transcript_type "retained_intron"; transcript_name "Ezh2-212"; exon_number 1; exon_id "ENSMUSE00000905835.2"; level 2; transcript_support_level "5"; mgi_id "MGI:107940"; havana_gene "OTTMUSG00000021193.1"; havana_transcript "OTTMUST00000091542.1";
chr6	HAVANA	transcript	47510676	47522817	0	-	.	gene_id "ENSMUSG00000029687.17"; transcript_id "ENSMUST00000165492.8"; gene_type "protein_coding"; gene_name "Ezh2"; transcript_type "retained_intron"; transcript_name "Ezh2-207"; level 2; transcript_support_level "5"; mgi_id "MGI:107940"; havana_gene "OTTMUSG00000021193.1"; havana_transcript "OTTMUST00000091544.1";
chr6	HAVANA	exon	47517611	47517643	0	-	.	gene_id "ENSMUSG00000029687.17"; transcript_id "ENSMUST00000170311.8"; gene_type "protein_coding"; gene_name "Ezh2"; transcript_type "retained_intron"; transcript_name "Ezh2-210"; exon_number 1; exon_id "ENSMUSE00000884877.2"; level 2; transcript_support_level "2"; mgi_id "MGI:107940"; havana_gene "OTTMUSG00000021193.1"; havana_transcript "OTTMUST00000091543.1";
chr6	HAVANA	exon	47517611	47517669	0	-	.	gene_id "ENSMUSG00000029687.17"; transcript_id "ENSMUST00000204243.3"; gene_type "protein_coding"; gene_name "Ezh2"; transcript_type "protein_coding"; transcript_name "Ezh2-214"; exon_number 1; exon_id "ENSMUSE00001368584.2"; level 2; protein_id "ENSMUSP00000144781.2"; transcript_support_level "3"; mgi_id "MGI:107940"; tag "mRNA_start_NF"; tag "cds_start_NF"; havana_gene "OTTMUSG00000021193.1"; havana_transcript "OTTMUST00000141312.1";
chr6	HAVANA	CDS	47517611	47517669	0	-	2	gene_id "ENSMUSG00000029687.17"; transcript_id "ENSMUST00000204243.3"; gene_type "protein_coding"; gene_name "Ezh2"; transcript_type "protein_coding"; transcript_name "Ezh2-214"; exon_number 1; exon_id "ENSMUSE00001368584.2"; level 2; protein_id "ENSMUSP00000144781.2"; transcript_support_level "3"; mgi_id "MGI:107940"; tag "mRNA_start_NF"; tag "cds_start_NF"; havana_gene "OTTMUSG00000021193.1"; havana_transcript "OTTMUST00000141312.1";
chr6	HAVANA	exon	47517611	47517789	0	-	.	gene_id "ENSMUSG00000029687.17"; transcript_id "ENSMUST00000081721.13"; gene_type "protein_coding"; gene_name "Ezh2"; transcript_type "protein_coding"; transcript_name "Ezh2-201"; exon_number 15; exon_id "ENSMUSE00000191550.4"; level 2; protein_id "ENSMUSP00000080419.7"; transcript_support_level "1"; mgi_id "MGI:107940"; tag "basic"; tag "Ensembl_canonical"; tag "GENCODE_Primary"; tag "appris_principal_1"; tag "CCDS"; ccdsid "CCDS20096.1"; havana_gene "OTTMUSG00000021193.1"; havana_transcript "OTTMUST00000050207.1";
chr6	HAVANA	CDS	47517611	47517789	0	-	2	gene_id "ENSMUSG00000029687.17"; transcript_id "ENSMUST00000081721.13"; gene_type "protein_coding"; gene_name "Ezh2"; transcript_type "protein_coding"; transcript_name "Ezh2-201"; exon_number 15; exon_id "ENSMUSE00000191550.4"; level 2; protein_id "ENSMUSP00000080419.7"; transcript_support_level "1"; mgi_id "MGI:107940"; tag "basic"; tag "Ensembl_canonical"; tag "GENCODE_Primary"; tag "appris_principal_1"; tag "CCDS"; ccdsid "CCDS20096.1"; havana_gene "OTTMUSG00000021193.1"; havana_transcript "OTTMUST00000050207.1";
chr6	HAVANA	exon	47517611	47517789	0	-	.	gene_id "ENSMUSG00000029687.17"; transcript_id "ENSMUST00000114616.8"; gene_type "protein_coding"; gene_name "Ezh2"; transcript_type "protein_coding"; transcript_name "Ezh2-203"; exon_number 14; exon_id "ENSMUSE00000191550.4"; level 1; protein_id "ENSMUSP00000110263.2"; transcript_support_level "5"; mgi_id "MGI:107940"; tag "basic"; tag "exp_conf"; havana_gene "OTTMUSG00000021193.1"; havana_transcript "OTTMUST00000050210.1";
chr6	HAVANA	CDS	47517611	47517789	0	-	2	gene_id "ENSMUSG00000029687.17"; transcript_id "ENSMUST00000114616.8"; gene_type "protein_coding"; gene_name "Ezh2"; transcript_type "protein_coding"; transcript_name "Ezh2-203"; exon_number 14; exon_id "ENSMUSE00000191550.4"; level 1; protein_id "ENSMUSP00000110263.2"; transcript_support_level "5"; mgi_id "MGI:107940"; tag "basic"; tag "exp_conf"; havana_gene "OTTMUSG00000021193.1"; havana_transcript "OTTMUST00000050210.1";
chr6	HAVANA	exon	47517611	47517789	0	-	.	gene_id "ENSMUSG00000029687.17"; transcript_id "ENSMUST00000114618.8"; gene_type "protein_coding"; gene_name "Ezh2"; transcript_type "protein_coding"; transcript_name "Ezh2-204"; exon_number 15; exon_id "ENSMUSE00000191550.4"; level 2; protein_id "ENSMUSP00000110265.2"; transcript_support_level "1"; mgi_id "MGI:107940"; tag "basic"; tag "CCDS"; ccdsid "CCDS51760.1"; havana_gene "OTTMUSG00000021193.1"; havana_transcript "OTTMUST00000050209.1";
chr6	HAVANA	CDS	47517611	47517789	0	-	2	gene_id "ENSMUSG00000029687.17"; transcript_id "ENSMUST00000114618.8"; gene_type "protein_coding"; gene_name "Ezh2"; transcript_type "protein_coding"; transcript_name "Ezh2-204"; exon_number 15; exon_id "ENSMUSE00000191550.4"; level 2; protein_id "ENSMUSP00000110265.2"; transcript_support_level "1"; mgi_id "MGI:107940"; tag "basic"; tag "CCDS"; ccdsid "CCDS51760.1"; havana_gene "OTTMUSG00000021193.1"; havana_transcript "OTTMUST00000050209.1";
chr6	HAVANA	exon	47517611	47517789	0	-	.	gene_id "ENSMUSG00000029687.17"; transcript_id "ENSMUST00000092648.13"; gene_type "protein_coding"; gene_name "Ezh2"; transcript_type "protein_coding"; transcript_name "Ezh2-202"; exon_number 13; exon_id "ENSMUSE00000191550.4"; level 2; protein_id "ENSMUSP00000090318.7"; transcript_support_level "5"; mgi_id "MGI:107940"; tag "basic"; havana_gene "OTTMUSG00000021193.1"; havana_transcript "OTTMUST00000091541.1";
chr6	HAVANA	CDS	47517611	47517789	0	-	2	gene_id "ENSMUSG00000029687.17"; transcript_id "ENSMUST00000092648.13"; gene_type "protein_coding"; gene_name "Ezh2"; transcript_type "protein_coding"; transcript_name "Ezh2-202"; exon_number 13; exon_id "ENSMUSE00000191550.4"; level 2; protein_id "ENSMUSP00000090318.7"; transcript_support_level "5"; mgi_id "MGI:107940"; tag "basic"; havana_gene "OTTMUSG00000021193.1"; havana_transcript "OTTMUST00000091541.1";
chr6	ENSEMBL_gcm37	exon	47517611	47517789	9.87004506663585	-	.	gene_id "ENSMUSG00000029687.17"; transcript_id "ENSMUSG00000029687.17_tx_11"; exon_id "chr6_47517611_47517789_-"; exonnum "14"; txlen "2492";
chr6	ENSEMBL_gcm37	exon	47517611	47517789	9.87004506663585	-	.	gene_id "ENSMUSG00000029687.17"; transcript_id "ENSMUSG00000029687.17_tx_12"; exon_id "chr6_47517611_47517789_-"; exonnum "15"; txlen "2618";
chr6	ENSEMBL_gcm37	exon	47517611	47517789	9.25943434949429	-	.	gene_id "ENSMUSG00000029687.17"; transcript_id "ENSMUSG00000029687.17_tx_13"; exon_id "chr6_47517611_47517789_-"; exonnum "8"; txlen "1811";
chr6	ENSEMBL_gcm37	exon	47517611	47517789	0.0762884921988205	-	.	gene_id "ENSMUSG00000029687.17"; transcript_id "ENSMUSG00000029687.17_tx_16"; exon_id "chr6_47517611_47517789_-"; exonnum "17"; txlen "2805";
chr6	HAVANA	exon	47517611	47519340	0	-	.	gene_id "ENSMUSG00000029687.17"; transcript_id "ENSMUST00000165492.8"; gene_type "protein_coding"; gene_name "Ezh2"; transcript_type "retained_intron"; transcript_name "Ezh2-207"; exon_number 4; exon_id "ENSMUSE00000888294.2"; level 2; transcript_support_level "5"; mgi_id "MGI:107940"; havana_gene "OTTMUSG00000021193.1"; havana_transcript "OTTMUST00000091544.1";
chr6	HAVANA	exon	47517777	47517789	0	-	.	gene_id "ENSMUSG00000029687.17"; transcript_id "ENSMUST00000164006.8"; gene_type "protein_coding"; gene_name "Ezh2"; transcript_type "nonsense_mediated_decay"; transcript_name "Ezh2-206"; exon_number 6; exon_id "ENSMUSE00001467915.2"; level 2; protein_id "ENSMUSP00000133195.2"; transcript_support_level "5"; mgi_id "MGI:107940"; tag "mRNA_start_NF"; tag "cds_start_NF"; havana_gene "OTTMUSG00000021193.1"; havana_transcript "OTTMUST00000091545.1";
chr6	HAVANA	UTR	47517777	47517789	0	-	.	gene_id "ENSMUSG00000029687.17"; transcript_id "ENSMUST00000164006.8"; gene_type "protein_coding"; gene_name "Ezh2"; transcript_type "nonsense_mediated_decay"; transcript_name "Ezh2-206"; exon_number 6; exon_id "ENSMUSE00001467915.2"; level 2; protein_id "ENSMUSP00000133195.2"; transcript_support_level "5"; mgi_id "MGI:107940"; tag "mRNA_start_NF"; tag "cds_start_NF"; havana_gene "OTTMUSG00000021193.1"; havana_transcript "OTTMUST00000091545.1";
chr6	HAVANA	transcript	47517777	47528695	0	-	.	gene_id "ENSMUSG00000029687.17"; transcript_id "ENSMUST00000164006.8"; gene_type "protein_coding"; gene_name "Ezh2"; transcript_type "nonsense_mediated_decay"; transcript_name "Ezh2-206"; level 2; protein_id "ENSMUSP00000133195.2"; transcript_support_level "5"; mgi_id "MGI:107940"; tag "mRNA_start_NF"; tag "cds_start_NF"; havana_gene "OTTMUSG00000021193.1"; havana_transcript "OTTMUST00000091545.1";
chr6	HAVANA	exon	47518779	47518904	0	-	.	gene_id "ENSMUSG00000029687.17"; transcript_id "ENSMUST00000081721.13"; gene_type "protein_coding"; gene_name "Ezh2"; transcript_type "protein_coding"; transcript_name "Ezh2-201"; exon_number 14; exon_id "ENSMUSE00000191531.4"; level 2; protein_id "ENSMUSP00000080419.7"; transcript_support_level "1"; mgi_id "MGI:107940"; tag "basic"; tag "Ensembl_canonical"; tag "GENCODE_Primary"; tag "appris_principal_1"; tag "CCDS"; ccdsid "CCDS20096.1"; havana_gene "OTTMUSG00000021193.1"; havana_transcript "OTTMUST00000050207.1";
chr6	HAVANA	CDS	47518779	47518904	0	-	2	gene_id "ENSMUSG00000029687.17"; transcript_id "ENSMUST00000081721.13"; gene_type "protein_coding"; gene_name "Ezh2"; transcript_type "protein_coding"; transcript_name "Ezh2-201"; exon_number 14; exon_id "ENSMUSE00000191531.4"; level 2; protein_id "ENSMUSP00000080419.7"; transcript_support_level "1"; mgi_id "MGI:107940"; tag "basic"; tag "Ensembl_canonical"; tag "GENCODE_Primary"; tag "appris_principal_1"; tag "CCDS"; ccdsid "CCDS20096.1"; havana_gene "OTTMUSG00000021193.1"; havana_transcript "OTTMUST00000050207.1";
chr6	HAVANA	exon	47518779	47518904	0	-	.	gene_id "ENSMUSG00000029687.17"; transcript_id "ENSMUST00000114616.8"; gene_type "protein_coding"; gene_name "Ezh2"; transcript_type "protein_coding"; transcript_name "Ezh2-203"; exon_number 13; exon_id "ENSMUSE00000191531.4"; level 1; protein_id "ENSMUSP00000110263.2"; transcript_support_level "5"; mgi_id "MGI:107940"; tag "basic"; tag "exp_conf"; havana_gene "OTTMUSG00000021193.1"; havana_transcript "OTTMUST00000050210.1";
chr6	HAVANA	CDS	47518779	47518904	0	-	2	gene_id "ENSMUSG00000029687.17"; transcript_id "ENSMUST00000114616.8"; gene_type "protein_coding"; gene_name "Ezh2"; transcript_type "protein_coding"; transcript_name "Ezh2-203"; exon_number 13; exon_id "ENSMUSE00000191531.4"; level 1; protein_id "ENSMUSP00000110263.2"; transcript_support_level "5"; mgi_id "MGI:107940"; tag "basic"; tag "exp_conf"; havana_gene "OTTMUSG00000021193.1"; havana_transcript "OTTMUST00000050210.1";
chr6	HAVANA	exon	47518779	47518904	0	-	.	gene_id "ENSMUSG00000029687.17"; transcript_id "ENSMUST00000114618.8"; gene_type "protein_coding"; gene_name "Ezh2"; transcript_type "protein_coding"; transcript_name "Ezh2-204"; exon_number 14; exon_id "ENSMUSE00000191531.4"; level 2; protein_id "ENSMUSP00000110265.2"; transcript_support_level "1"; mgi_id "MGI:107940"; tag "basic"; tag "CCDS"; ccdsid "CCDS51760.1"; havana_gene "OTTMUSG00000021193.1"; havana_transcript "OTTMUST00000050209.1";
chr6	HAVANA	CDS	47518779	47518904	0	-	2	gene_id "ENSMUSG00000029687.17"; transcript_id "ENSMUST00000114618.8"; gene_type "protein_coding"; gene_name "Ezh2"; transcript_type "protein_coding"; transcript_name "Ezh2-204"; exon_number 14; exon_id "ENSMUSE00000191531.4"; level 2; protein_id "ENSMUSP00000110265.2"; transcript_support_level "1"; mgi_id "MGI:107940"; tag "basic"; tag "CCDS"; ccdsid "CCDS51760.1"; havana_gene "OTTMUSG00000021193.1"; havana_transcript "OTTMUST00000050209.1";
chr6	ENSEMBL_gcm37	exon	47518779	47518904	9.87004506663585	-	.	gene_id "ENSMUSG00000029687.17"; transcript_id "ENSMUSG00000029687.17_tx_12"; exon_id "chr6_47518779_47518904_-"; exonnum "14"; txlen "2618";
chr6	ENSEMBL_gcm37	exon	47518779	47518904	9.25943434949429	-	.	gene_id "ENSMUSG00000029687.17"; transcript_id "ENSMUSG00000029687.17_tx_13"; exon_id "chr6_47518779_47518904_-"; exonnum "7"; txlen "1811";
chr6	ENSEMBL_gcm37	exon	47518779	47518904	0.0762884921988205	-	.	gene_id "ENSMUSG00000029687.17"; transcript_id "ENSMUSG00000029687.17_tx_16"; exon_id "chr6_47518779_47518904_-"; exonnum "16"; txlen "2805";
chr6	HAVANA	exon	47519300	47519340	0	-	.	gene_id "ENSMUSG00000029687.17"; transcript_id "ENSMUST00000081721.13"; gene_type "protein_coding"; gene_name "Ezh2"; transcript_type "protein_coding"; transcript_name "Ezh2-201"; exon_number 13; exon_id "ENSMUSE00001277249.2"; level 2; protein_id "ENSMUSP00000080419.7"; transcript_support_level "1"; mgi_id "MGI:107940"; tag "basic"; tag "Ensembl_canonical"; tag "GENCODE_Primary"; tag "appris_principal_1"; tag "CCDS"; ccdsid "CCDS20096.1"; havana_gene "OTTMUSG00000021193.1"; havana_transcript "OTTMUST00000050207.1";
chr6	HAVANA	CDS	47519300	47519340	0	-	1	gene_id "ENSMUSG00000029687.17"; transcript_id "ENSMUST00000081721.13"; gene_type "protein_coding"; gene_name "Ezh2"; transcript_type "protein_coding"; transcript_name "Ezh2-201"; exon_number 13; exon_id "ENSMUSE00001277249.2"; level 2; protein_id "ENSMUSP00000080419.7"; transcript_support_level "1"; mgi_id "MGI:107940"; tag "basic"; tag "Ensembl_canonical"; tag "GENCODE_Primary"; tag "appris_principal_1"; tag "CCDS"; ccdsid "CCDS20096.1"; havana_gene "OTTMUSG00000021193.1"; havana_transcript "OTTMUST00000050207.1";
chr6	HAVANA	exon	47519300	47519340	0	-	.	gene_id "ENSMUSG00000029687.17"; transcript_id "ENSMUST00000114616.8"; gene_type "protein_coding"; gene_name "Ezh2"; transcript_type "protein_coding"; transcript_name "Ezh2-203"; exon_number 12; exon_id "ENSMUSE00001277249.2"; level 1; protein_id "ENSMUSP00000110263.2"; transcript_support_level "5"; mgi_id "MGI:107940"; tag "basic"; tag "exp_conf"; havana_gene "OTTMUSG00000021193.1"; havana_transcript "OTTMUST00000050210.1";
chr6	HAVANA	CDS	47519300	47519340	0	-	1	gene_id "ENSMUSG00000029687.17"; transcript_id "ENSMUST00000114616.8"; gene_type "protein_coding"; gene_name "Ezh2"; transcript_type "protein_coding"; transcript_name "Ezh2-203"; exon_number 12; exon_id "ENSMUSE00001277249.2"; level 1; protein_id "ENSMUSP00000110263.2"; transcript_support_level "5"; mgi_id "MGI:107940"; tag "basic"; tag "exp_conf"; havana_gene "OTTMUSG00000021193.1"; havana_transcript "OTTMUST00000050210.1";
chr6	HAVANA	exon	47519300	47519340	0	-	.	gene_id "ENSMUSG00000029687.17"; transcript_id "ENSMUST00000114618.8"; gene_type "protein_coding"; gene_name "Ezh2"; transcript_type "protein_coding"; transcript_name "Ezh2-204"; exon_number 13; exon_id "ENSMUSE00001277249.2"; level 2; protein_id "ENSMUSP00000110265.2"; transcript_support_level "1"; mgi_id "MGI:107940"; tag "basic"; tag "CCDS"; ccdsid "CCDS51760.1"; havana_gene "OTTMUSG00000021193.1"; havana_transcript "OTTMUST00000050209.1";
chr6	HAVANA	CDS	47519300	47519340	0	-	1	gene_id "ENSMUSG00000029687.17"; transcript_id "ENSMUST00000114618.8"; gene_type "protein_coding"; gene_name "Ezh2"; transcript_type "protein_coding"; transcript_name "Ezh2-204"; exon_number 13; exon_id "ENSMUSE00001277249.2"; level 2; protein_id "ENSMUSP00000110265.2"; transcript_support_level "1"; mgi_id "MGI:107940"; tag "basic"; tag "CCDS"; ccdsid "CCDS51760.1"; havana_gene "OTTMUSG00000021193.1"; havana_transcript "OTTMUST00000050209.1";
chr6	HAVANA	exon	47519300	47519340	0	-	.	gene_id "ENSMUSG00000029687.17"; transcript_id "ENSMUST00000092648.13"; gene_type "protein_coding"; gene_name "Ezh2"; transcript_type "protein_coding"; transcript_name "Ezh2-202"; exon_number 12; exon_id "ENSMUSE00001277249.2"; level 2; protein_id "ENSMUSP00000090318.7"; transcript_support_level "5"; mgi_id "MGI:107940"; tag "basic"; havana_gene "OTTMUSG00000021193.1"; havana_transcript "OTTMUST00000091541.1";
chr6	HAVANA	CDS	47519300	47519340	0	-	1	gene_id "ENSMUSG00000029687.17"; transcript_id "ENSMUST00000092648.13"; gene_type "protein_coding"; gene_name "Ezh2"; transcript_type "protein_coding"; transcript_name "Ezh2-202"; exon_number 12; exon_id "ENSMUSE00001277249.2"; level 2; protein_id "ENSMUSP00000090318.7"; transcript_support_level "5"; mgi_id "MGI:107940"; tag "basic"; havana_gene "OTTMUSG00000021193.1"; havana_transcript "OTTMUST00000091541.1";
chr6	HAVANA	exon	47519300	47519340	0	-	.	gene_id "ENSMUSG00000029687.17"; transcript_id "ENSMUST00000164006.8"; gene_type "protein_coding"; gene_name "Ezh2"; transcript_type "nonsense_mediated_decay"; transcript_name "Ezh2-206"; exon_number 5; exon_id "ENSMUSE00001217488.2"; level 2; protein_id "ENSMUSP00000133195.2"; transcript_support_level "5"; mgi_id "MGI:107940"; tag "mRNA_start_NF"; tag "cds_start_NF"; havana_gene "OTTMUSG00000021193.1"; havana_transcript "OTTMUST00000091545.1";
chr6	HAVANA	UTR	47519300	47519340	0	-	.	gene_id "ENSMUSG00000029687.17"; transcript_id "ENSMUST00000164006.8"; gene_type "protein_coding"; gene_name "Ezh2"; transcript_type "nonsense_mediated_decay"; transcript_name "Ezh2-206"; exon_number 5; exon_id "ENSMUSE00001217488.2"; level 2; protein_id "ENSMUSP00000133195.2"; transcript_support_level "5"; mgi_id "MGI:107940"; tag "mRNA_start_NF"; tag "cds_start_NF"; havana_gene "OTTMUSG00000021193.1"; havana_transcript "OTTMUST00000091545.1";
chr6	ENSEMBL_gcm37	exon	47519300	47519340	9.87004506663585	-	.	gene_id "ENSMUSG00000029687.17"; transcript_id "ENSMUSG00000029687.17_tx_11"; exon_id "chr6_47519300_47519340_-"; exonnum "13"; txlen "2492";
chr6	ENSEMBL_gcm37	exon	47519300	47519340	9.87004506663585	-	.	gene_id "ENSMUSG00000029687.17"; transcript_id "ENSMUSG00000029687.17_tx_12"; exon_id "chr6_47519300_47519340_-"; exonnum "13"; txlen "2618";
chr6	ENSEMBL_gcm37	exon	47519300	47519340	9.25943434949429	-	.	gene_id "ENSMUSG00000029687.17"; transcript_id "ENSMUSG00000029687.17_tx_13"; exon_id "chr6_47519300_47519340_-"; exonnum "6"; txlen "1811";
chr6	ENSEMBL_gcm37	exon	47519300	47519340	0.0762884921988205	-	.	gene_id "ENSMUSG00000029687.17"; transcript_id "ENSMUSG00000029687.17_tx_16"; exon_id "chr6_47519300_47519340_-"; exonnum "15"; txlen "2805";
chr6	HAVANA	UTR	47520880	47520969	0	-	.	gene_id "ENSMUSG00000029687.17"; transcript_id "ENSMUST00000164006.8"; gene_type "protein_coding"; gene_name "Ezh2"; transcript_type "nonsense_mediated_decay"; transcript_name "Ezh2-206"; exon_number 4; exon_id "ENSMUSE00001265476.2"; level 2; protein_id "ENSMUSP00000133195.2"; transcript_support_level "5"; mgi_id "MGI:107940"; tag "mRNA_start_NF"; tag "cds_start_NF"; havana_gene "OTTMUSG00000021193.1"; havana_transcript "OTTMUST00000091545.1";
chr6	HAVANA	exon	47520880	47520974	0	-	.	gene_id "ENSMUSG00000029687.17"; transcript_id "ENSMUST00000081721.13"; gene_type "protein_coding"; gene_name "Ezh2"; transcript_type "protein_coding"; transcript_name "Ezh2-201"; exon_number 12; exon_id "ENSMUSE00001230951.2"; level 2; protein_id "ENSMUSP00000080419.7"; transcript_support_level "1"; mgi_id "MGI:107940"; tag "basic"; tag "Ensembl_canonical"; tag "GENCODE_Primary"; tag "appris_principal_1"; tag "CCDS"; ccdsid "CCDS20096.1"; havana_gene "OTTMUSG00000021193.1"; havana_transcript "OTTMUST00000050207.1";
chr6	HAVANA	CDS	47520880	47520974	0	-	0	gene_id "ENSMUSG00000029687.17"; transcript_id "ENSMUST00000081721.13"; gene_type "protein_coding"; gene_name "Ezh2"; transcript_type "protein_coding"; transcript_name "Ezh2-201"; exon_number 12; exon_id "ENSMUSE00001230951.2"; level 2; protein_id "ENSMUSP00000080419.7"; transcript_support_level "1"; mgi_id "MGI:107940"; tag "basic"; tag "Ensembl_canonical"; tag "GENCODE_Primary"; tag "appris_principal_1"; tag "CCDS"; ccdsid "CCDS20096.1"; havana_gene "OTTMUSG00000021193.1"; havana_transcript "OTTMUST00000050207.1";
chr6	HAVANA	exon	47520880	47520974	0	-	.	gene_id "ENSMUSG00000029687.17"; transcript_id "ENSMUST00000114616.8"; gene_type "protein_coding"; gene_name "Ezh2"; transcript_type "protein_coding"; transcript_name "Ezh2-203"; exon_number 11; exon_id "ENSMUSE00001230951.2"; level 1; protein_id "ENSMUSP00000110263.2"; transcript_support_level "5"; mgi_id "MGI:107940"; tag "basic"; tag "exp_conf"; havana_gene "OTTMUSG00000021193.1"; havana_transcript "OTTMUST00000050210.1";
chr6	HAVANA	CDS	47520880	47520974	0	-	0	gene_id "ENSMUSG00000029687.17"; transcript_id "ENSMUST00000114616.8"; gene_type "protein_coding"; gene_name "Ezh2"; transcript_type "protein_coding"; transcript_name "Ezh2-203"; exon_number 11; exon_id "ENSMUSE00001230951.2"; level 1; protein_id "ENSMUSP00000110263.2"; transcript_support_level "5"; mgi_id "MGI:107940"; tag "basic"; tag "exp_conf"; havana_gene "OTTMUSG00000021193.1"; havana_transcript "OTTMUST00000050210.1";
chr6	HAVANA	exon	47520880	47520974	0	-	.	gene_id "ENSMUSG00000029687.17"; transcript_id "ENSMUST00000114618.8"; gene_type "protein_coding"; gene_name "Ezh2"; transcript_type "protein_coding"; transcript_name "Ezh2-204"; exon_number 12; exon_id "ENSMUSE00001230951.2"; level 2; protein_id "ENSMUSP00000110265.2"; transcript_support_level "1"; mgi_id "MGI:107940"; tag "basic"; tag "CCDS"; ccdsid "CCDS51760.1"; havana_gene "OTTMUSG00000021193.1"; havana_transcript "OTTMUST00000050209.1";
chr6	HAVANA	CDS	47520880	47520974	0	-	0	gene_id "ENSMUSG00000029687.17"; transcript_id "ENSMUST00000114618.8"; gene_type "protein_coding"; gene_name "Ezh2"; transcript_type "protein_coding"; transcript_name "Ezh2-204"; exon_number 12; exon_id "ENSMUSE00001230951.2"; level 2; protein_id "ENSMUSP00000110265.2"; transcript_support_level "1"; mgi_id "MGI:107940"; tag "basic"; tag "CCDS"; ccdsid "CCDS51760.1"; havana_gene "OTTMUSG00000021193.1"; havana_transcript "OTTMUST00000050209.1";
chr6	HAVANA	exon	47520880	47520974	0	-	.	gene_id "ENSMUSG00000029687.17"; transcript_id "ENSMUST00000092648.13"; gene_type "protein_coding"; gene_name "Ezh2"; transcript_type "protein_coding"; transcript_name "Ezh2-202"; exon_number 11; exon_id "ENSMUSE00001230951.2"; level 2; protein_id "ENSMUSP00000090318.7"; transcript_support_level "5"; mgi_id "MGI:107940"; tag "basic"; havana_gene "OTTMUSG00000021193.1"; havana_transcript "OTTMUST00000091541.1";
chr6	HAVANA	CDS	47520880	47520974	0	-	0	gene_id "ENSMUSG00000029687.17"; transcript_id "ENSMUST00000092648.13"; gene_type "protein_coding"; gene_name "Ezh2"; transcript_type "protein_coding"; transcript_name "Ezh2-202"; exon_number 11; exon_id "ENSMUSE00001230951.2"; level 2; protein_id "ENSMUSP00000090318.7"; transcript_support_level "5"; mgi_id "MGI:107940"; tag "basic"; havana_gene "OTTMUSG00000021193.1"; havana_transcript "OTTMUST00000091541.1";
chr6	HAVANA	exon	47520880	47520974	0	-	.	gene_id "ENSMUSG00000029687.17"; transcript_id "ENSMUST00000165492.8"; gene_type "protein_coding"; gene_name "Ezh2"; transcript_type "retained_intron"; transcript_name "Ezh2-207"; exon_number 3; exon_id "ENSMUSE00001300214.2"; level 2; transcript_support_level "5"; mgi_id "MGI:107940"; havana_gene "OTTMUSG00000021193.1"; havana_transcript "OTTMUST00000091544.1";
chr6	HAVANA	exon	47520880	47520974	0	-	.	gene_id "ENSMUSG00000029687.17"; transcript_id "ENSMUST00000164006.8"; gene_type "protein_coding"; gene_name "Ezh2"; transcript_type "nonsense_mediated_decay"; transcript_name "Ezh2-206"; exon_number 4; exon_id "ENSMUSE00001265476.2"; level 2; protein_id "ENSMUSP00000133195.2"; transcript_support_level "5"; mgi_id "MGI:107940"; tag "mRNA_start_NF"; tag "cds_start_NF"; havana_gene "OTTMUSG00000021193.1"; havana_transcript "OTTMUST00000091545.1";
chr6	ENSEMBL_gcm37	exon	47520880	47520974	9.87004506663585	-	.	gene_id "ENSMUSG00000029687.17"; transcript_id "ENSMUSG00000029687.17_tx_11"; exon_id "chr6_47520880_47520974_-"; exonnum "12"; txlen "2492";
chr6	ENSEMBL_gcm37	exon	47520880	47520974	9.87004506663585	-	.	gene_id "ENSMUSG00000029687.17"; transcript_id "ENSMUSG00000029687.17_tx_12"; exon_id "chr6_47520880_47520974_-"; exonnum "12"; txlen "2618";
chr6	ENSEMBL_gcm37	exon	47520880	47520974	9.25943434949429	-	.	gene_id "ENSMUSG00000029687.17"; transcript_id "ENSMUSG00000029687.17_tx_13"; exon_id "chr6_47520880_47520974_-"; exonnum "5"; txlen "1811";
chr6	ENSEMBL_gcm37	exon	47520880	47520974	0.0762884921988205	-	.	gene_id "ENSMUSG00000029687.17"; transcript_id "ENSMUSG00000029687.17_tx_16"; exon_id "chr6_47520880_47520974_-"; exonnum "14"; txlen "2805";
chr6	HAVANA	exon	47520940	47520974	0	-	.	gene_id "ENSMUSG00000029687.17"; transcript_id "ENSMUST00000167278.8"; gene_type "protein_coding"; gene_name "Ezh2"; transcript_type "nonsense_mediated_decay"; transcript_name "Ezh2-208"; exon_number 6; exon_id "ENSMUSE00000900297.2"; level 2; protein_id "ENSMUSP00000128542.2"; transcript_support_level "3"; mgi_id "MGI:107940"; tag "mRNA_start_NF"; tag "cds_start_NF"; havana_gene "OTTMUSG00000021193.1"; havana_transcript "OTTMUST00000091546.1";
chr6	HAVANA	UTR	47520940	47520974	0	-	.	gene_id "ENSMUSG00000029687.17"; transcript_id "ENSMUST00000167278.8"; gene_type "protein_coding"; gene_name "Ezh2"; transcript_type "nonsense_mediated_decay"; transcript_name "Ezh2-208"; exon_number 6; exon_id "ENSMUSE00000900297.2"; level 2; protein_id "ENSMUSP00000128542.2"; transcript_support_level "3"; mgi_id "MGI:107940"; tag "mRNA_start_NF"; tag "cds_start_NF"; havana_gene "OTTMUSG00000021193.1"; havana_transcript "OTTMUST00000091546.1";
chr6	HAVANA	transcript	47520940	47528695	0	-	.	gene_id "ENSMUSG00000029687.17"; transcript_id "ENSMUST00000167278.8"; gene_type "protein_coding"; gene_name "Ezh2"; transcript_type "nonsense_mediated_decay"; transcript_name "Ezh2-208"; level 2; protein_id "ENSMUSP00000128542.2"; transcript_support_level "3"; mgi_id "MGI:107940"; tag "mRNA_start_NF"; tag "cds_start_NF"; havana_gene "OTTMUSG00000021193.1"; havana_transcript "OTTMUST00000091546.1";
chr6	HAVANA	stop_codon	47520967	47520969	0	-	0	gene_id "ENSMUSG00000029687.17"; transcript_id "ENSMUST00000164006.8"; gene_type "protein_coding"; gene_name "Ezh2"; transcript_type "nonsense_mediated_decay"; transcript_name "Ezh2-206"; exon_number 4; exon_id "ENSMUSE00001265476.2"; level 2; protein_id "ENSMUSP00000133195.2"; transcript_support_level "5"; mgi_id "MGI:107940"; tag "mRNA_start_NF"; tag "cds_start_NF"; havana_gene "OTTMUSG00000021193.1"; havana_transcript "OTTMUST00000091545.1";
chr6	HAVANA	CDS	47520970	47520974	0	-	2	gene_id "ENSMUSG00000029687.17"; transcript_id "ENSMUST00000164006.8"; gene_type "protein_coding"; gene_name "Ezh2"; transcript_type "nonsense_mediated_decay"; transcript_name "Ezh2-206"; exon_number 4; exon_id "ENSMUSE00001265476.2"; level 2; protein_id "ENSMUSP00000133195.2"; transcript_support_level "5"; mgi_id "MGI:107940"; tag "mRNA_start_NF"; tag "cds_start_NF"; havana_gene "OTTMUSG00000021193.1"; havana_transcript "OTTMUST00000091545.1";
chr6	HAVANA	exon	47521374	47521543	0	-	.	gene_id "ENSMUSG00000029687.17"; transcript_id "ENSMUST00000081721.13"; gene_type "protein_coding"; gene_name "Ezh2"; transcript_type "protein_coding"; transcript_name "Ezh2-201"; exon_number 11; exon_id "ENSMUSE00001276914.2"; level 2; protein_id "ENSMUSP00000080419.7"; transcript_support_level "1"; mgi_id "MGI:107940"; tag "basic"; tag "Ensembl_canonical"; tag "GENCODE_Primary"; tag "appris_principal_1"; tag "CCDS"; ccdsid "CCDS20096.1"; havana_gene "OTTMUSG00000021193.1"; havana_transcript "OTTMUST00000050207.1";
chr6	HAVANA	CDS	47521374	47521543	0	-	2	gene_id "ENSMUSG00000029687.17"; transcript_id "ENSMUST00000081721.13"; gene_type "protein_coding"; gene_name "Ezh2"; transcript_type "protein_coding"; transcript_name "Ezh2-201"; exon_number 11; exon_id "ENSMUSE00001276914.2"; level 2; protein_id "ENSMUSP00000080419.7"; transcript_support_level "1"; mgi_id "MGI:107940"; tag "basic"; tag "Ensembl_canonical"; tag "GENCODE_Primary"; tag "appris_principal_1"; tag "CCDS"; ccdsid "CCDS20096.1"; havana_gene "OTTMUSG00000021193.1"; havana_transcript "OTTMUST00000050207.1";
chr6	HAVANA	exon	47521374	47521543	0	-	.	gene_id "ENSMUSG00000029687.17"; transcript_id "ENSMUST00000114616.8"; gene_type "protein_coding"; gene_name "Ezh2"; transcript_type "protein_coding"; transcript_name "Ezh2-203"; exon_number 10; exon_id "ENSMUSE00001276914.2"; level 1; protein_id "ENSMUSP00000110263.2"; transcript_support_level "5"; mgi_id "MGI:107940"; tag "basic"; tag "exp_conf"; havana_gene "OTTMUSG00000021193.1"; havana_transcript "OTTMUST00000050210.1";
chr6	HAVANA	CDS	47521374	47521543	0	-	2	gene_id "ENSMUSG00000029687.17"; transcript_id "ENSMUST00000114616.8"; gene_type "protein_coding"; gene_name "Ezh2"; transcript_type "protein_coding"; transcript_name "Ezh2-203"; exon_number 10; exon_id "ENSMUSE00001276914.2"; level 1; protein_id "ENSMUSP00000110263.2"; transcript_support_level "5"; mgi_id "MGI:107940"; tag "basic"; tag "exp_conf"; havana_gene "OTTMUSG00000021193.1"; havana_transcript "OTTMUST00000050210.1";
chr6	HAVANA	exon	47521374	47521543	0	-	.	gene_id "ENSMUSG00000029687.17"; transcript_id "ENSMUST00000114618.8"; gene_type "protein_coding"; gene_name "Ezh2"; transcript_type "protein_coding"; transcript_name "Ezh2-204"; exon_number 11; exon_id "ENSMUSE00001276914.2"; level 2; protein_id "ENSMUSP00000110265.2"; transcript_support_level "1"; mgi_id "MGI:107940"; tag "basic"; tag "CCDS"; ccdsid "CCDS51760.1"; havana_gene "OTTMUSG00000021193.1"; havana_transcript "OTTMUST00000050209.1";
chr6	HAVANA	CDS	47521374	47521543	0	-	2	gene_id "ENSMUSG00000029687.17"; transcript_id "ENSMUST00000114618.8"; gene_type "protein_coding"; gene_name "Ezh2"; transcript_type "protein_coding"; transcript_name "Ezh2-204"; exon_number 11; exon_id "ENSMUSE00001276914.2"; level 2; protein_id "ENSMUSP00000110265.2"; transcript_support_level "1"; mgi_id "MGI:107940"; tag "basic"; tag "CCDS"; ccdsid "CCDS51760.1"; havana_gene "OTTMUSG00000021193.1"; havana_transcript "OTTMUST00000050209.1";
chr6	HAVANA	exon	47521374	47521543	0	-	.	gene_id "ENSMUSG00000029687.17"; transcript_id "ENSMUST00000092648.13"; gene_type "protein_coding"; gene_name "Ezh2"; transcript_type "protein_coding"; transcript_name "Ezh2-202"; exon_number 10; exon_id "ENSMUSE00001276914.2"; level 2; protein_id "ENSMUSP00000090318.7"; transcript_support_level "5"; mgi_id "MGI:107940"; tag "basic"; havana_gene "OTTMUSG00000021193.1"; havana_transcript "OTTMUST00000091541.1";
chr6	HAVANA	CDS	47521374	47521543	0	-	2	gene_id "ENSMUSG00000029687.17"; transcript_id "ENSMUST00000092648.13"; gene_type "protein_coding"; gene_name "Ezh2"; transcript_type "protein_coding"; transcript_name "Ezh2-202"; exon_number 10; exon_id "ENSMUSE00001276914.2"; level 2; protein_id "ENSMUSP00000090318.7"; transcript_support_level "5"; mgi_id "MGI:107940"; tag "basic"; havana_gene "OTTMUSG00000021193.1"; havana_transcript "OTTMUST00000091541.1";
chr6	HAVANA	exon	47521374	47521543	0	-	.	gene_id "ENSMUSG00000029687.17"; transcript_id "ENSMUST00000165492.8"; gene_type "protein_coding"; gene_name "Ezh2"; transcript_type "retained_intron"; transcript_name "Ezh2-207"; exon_number 2; exon_id "ENSMUSE00001251875.2"; level 2; transcript_support_level "5"; mgi_id "MGI:107940"; havana_gene "OTTMUSG00000021193.1"; havana_transcript "OTTMUST00000091544.1";
chr6	HAVANA	exon	47521374	47521543	0	-	.	gene_id "ENSMUSG00000029687.17"; transcript_id "ENSMUST00000167278.8"; gene_type "protein_coding"; gene_name "Ezh2"; transcript_type "nonsense_mediated_decay"; transcript_name "Ezh2-208"; exon_number 5; exon_id "ENSMUSE00001251875.2"; level 2; protein_id "ENSMUSP00000128542.2"; transcript_support_level "3"; mgi_id "MGI:107940"; tag "mRNA_start_NF"; tag "cds_start_NF"; havana_gene "OTTMUSG00000021193.1"; havana_transcript "OTTMUST00000091546.1";
chr6	HAVANA	UTR	47521374	47521543	0	-	.	gene_id "ENSMUSG00000029687.17"; transcript_id "ENSMUST00000167278.8"; gene_type "protein_coding"; gene_name "Ezh2"; transcript_type "nonsense_mediated_decay"; transcript_name "Ezh2-208"; exon_number 5; exon_id "ENSMUSE00001251875.2"; level 2; protein_id "ENSMUSP00000128542.2"; transcript_support_level "3"; mgi_id "MGI:107940"; tag "mRNA_start_NF"; tag "cds_start_NF"; havana_gene "OTTMUSG00000021193.1"; havana_transcript "OTTMUST00000091546.1";
chr6	ENSEMBL_gcm37	exon	47521374	47521543	9.87004506663585	-	.	gene_id "ENSMUSG00000029687.17"; transcript_id "ENSMUSG00000029687.17_tx_11"; exon_id "chr6_47521374_47521543_-"; exonnum "11"; txlen "2492";
chr6	ENSEMBL_gcm37	exon	47521374	47521543	9.87004506663585	-	.	gene_id "ENSMUSG00000029687.17"; transcript_id "ENSMUSG00000029687.17_tx_12"; exon_id "chr6_47521374_47521543_-"; exonnum "11"; txlen "2618";
chr6	ENSEMBL_gcm37	exon	47521374	47521543	9.25943434949429	-	.	gene_id "ENSMUSG00000029687.17"; transcript_id "ENSMUSG00000029687.17_tx_13"; exon_id "chr6_47521374_47521543_-"; exonnum "4"; txlen "1811";
chr6	ENSEMBL_gcm37	exon	47521374	47521543	0.0762884921988205	-	.	gene_id "ENSMUSG00000029687.17"; transcript_id "ENSMUSG00000029687.17_tx_16"; exon_id "chr6_47521374_47521543_-"; exonnum "13"; txlen "2805";
chr6	HAVANA	exon	47522610	47522817	0	-	.	gene_id "ENSMUSG00000029687.17"; transcript_id "ENSMUST00000165492.8"; gene_type "protein_coding"; gene_name "Ezh2"; transcript_type "retained_intron"; transcript_name "Ezh2-207"; exon_number 1; exon_id "ENSMUSE00000896246.2"; level 2; transcript_support_level "5"; mgi_id "MGI:107940"; havana_gene "OTTMUSG00000021193.1"; havana_transcript "OTTMUST00000091544.1";
chr6	HAVANA	exon	47522610	47522850	0	-	.	gene_id "ENSMUSG00000029687.17"; transcript_id "ENSMUST00000081721.13"; gene_type "protein_coding"; gene_name "Ezh2"; transcript_type "protein_coding"; transcript_name "Ezh2-201"; exon_number 10; exon_id "ENSMUSE00001298394.2"; level 2; protein_id "ENSMUSP00000080419.7"; transcript_support_level "1"; mgi_id "MGI:107940"; tag "basic"; tag "Ensembl_canonical"; tag "GENCODE_Primary"; tag "appris_principal_1"; tag "CCDS"; ccdsid "CCDS20096.1"; havana_gene "OTTMUSG00000021193.1"; havana_transcript "OTTMUST00000050207.1";
chr6	HAVANA	CDS	47522610	47522850	0	-	0	gene_id "ENSMUSG00000029687.17"; transcript_id "ENSMUST00000081721.13"; gene_type "protein_coding"; gene_name "Ezh2"; transcript_type "protein_coding"; transcript_name "Ezh2-201"; exon_number 10; exon_id "ENSMUSE00001298394.2"; level 2; protein_id "ENSMUSP00000080419.7"; transcript_support_level "1"; mgi_id "MGI:107940"; tag "basic"; tag "Ensembl_canonical"; tag "GENCODE_Primary"; tag "appris_principal_1"; tag "CCDS"; ccdsid "CCDS20096.1"; havana_gene "OTTMUSG00000021193.1"; havana_transcript "OTTMUST00000050207.1";
chr6	HAVANA	exon	47522610	47522850	0	-	.	gene_id "ENSMUSG00000029687.17"; transcript_id "ENSMUST00000114616.8"; gene_type "protein_coding"; gene_name "Ezh2"; transcript_type "protein_coding"; transcript_name "Ezh2-203"; exon_number 9; exon_id "ENSMUSE00001298394.2"; level 1; protein_id "ENSMUSP00000110263.2"; transcript_support_level "5"; mgi_id "MGI:107940"; tag "basic"; tag "exp_conf"; havana_gene "OTTMUSG00000021193.1"; havana_transcript "OTTMUST00000050210.1";
chr6	HAVANA	CDS	47522610	47522850	0	-	0	gene_id "ENSMUSG00000029687.17"; transcript_id "ENSMUST00000114616.8"; gene_type "protein_coding"; gene_name "Ezh2"; transcript_type "protein_coding"; transcript_name "Ezh2-203"; exon_number 9; exon_id "ENSMUSE00001298394.2"; level 1; protein_id "ENSMUSP00000110263.2"; transcript_support_level "5"; mgi_id "MGI:107940"; tag "basic"; tag "exp_conf"; havana_gene "OTTMUSG00000021193.1"; havana_transcript "OTTMUST00000050210.1";
chr6	HAVANA	exon	47522610	47522850	0	-	.	gene_id "ENSMUSG00000029687.17"; transcript_id "ENSMUST00000114618.8"; gene_type "protein_coding"; gene_name "Ezh2"; transcript_type "protein_coding"; transcript_name "Ezh2-204"; exon_number 10; exon_id "ENSMUSE00001298394.2"; level 2; protein_id "ENSMUSP00000110265.2"; transcript_support_level "1"; mgi_id "MGI:107940"; tag "basic"; tag "CCDS"; ccdsid "CCDS51760.1"; havana_gene "OTTMUSG00000021193.1"; havana_transcript "OTTMUST00000050209.1";
chr6	HAVANA	CDS	47522610	47522850	0	-	0	gene_id "ENSMUSG00000029687.17"; transcript_id "ENSMUST00000114618.8"; gene_type "protein_coding"; gene_name "Ezh2"; transcript_type "protein_coding"; transcript_name "Ezh2-204"; exon_number 10; exon_id "ENSMUSE00001298394.2"; level 2; protein_id "ENSMUSP00000110265.2"; transcript_support_level "1"; mgi_id "MGI:107940"; tag "basic"; tag "CCDS"; ccdsid "CCDS51760.1"; havana_gene "OTTMUSG00000021193.1"; havana_transcript "OTTMUST00000050209.1";
chr6	HAVANA	exon	47522610	47522850	0	-	.	gene_id "ENSMUSG00000029687.17"; transcript_id "ENSMUST00000092648.13"; gene_type "protein_coding"; gene_name "Ezh2"; transcript_type "protein_coding"; transcript_name "Ezh2-202"; exon_number 9; exon_id "ENSMUSE00001298394.2"; level 2; protein_id "ENSMUSP00000090318.7"; transcript_support_level "5"; mgi_id "MGI:107940"; tag "basic"; havana_gene "OTTMUSG00000021193.1"; havana_transcript "OTTMUST00000091541.1";
chr6	HAVANA	CDS	47522610	47522850	0	-	0	gene_id "ENSMUSG00000029687.17"; transcript_id "ENSMUST00000092648.13"; gene_type "protein_coding"; gene_name "Ezh2"; transcript_type "protein_coding"; transcript_name "Ezh2-202"; exon_number 9; exon_id "ENSMUSE00001298394.2"; level 2; protein_id "ENSMUSP00000090318.7"; transcript_support_level "5"; mgi_id "MGI:107940"; tag "basic"; havana_gene "OTTMUSG00000021193.1"; havana_transcript "OTTMUST00000091541.1";
chr6	HAVANA	exon	47522610	47522850	0	-	.	gene_id "ENSMUSG00000029687.17"; transcript_id "ENSMUST00000164006.8"; gene_type "protein_coding"; gene_name "Ezh2"; transcript_type "nonsense_mediated_decay"; transcript_name "Ezh2-206"; exon_number 3; exon_id "ENSMUSE00001298394.2"; level 2; protein_id "ENSMUSP00000133195.2"; transcript_support_level "5"; mgi_id "MGI:107940"; tag "mRNA_start_NF"; tag "cds_start_NF"; havana_gene "OTTMUSG00000021193.1"; havana_transcript "OTTMUST00000091545.1";
chr6	HAVANA	CDS	47522610	47522850	0	-	0	gene_id "ENSMUSG00000029687.17"; transcript_id "ENSMUST00000164006.8"; gene_type "protein_coding"; gene_name "Ezh2"; transcript_type "nonsense_mediated_decay"; transcript_name "Ezh2-206"; exon_number 3; exon_id "ENSMUSE00001298394.2"; level 2; protein_id "ENSMUSP00000133195.2"; transcript_support_level "5"; mgi_id "MGI:107940"; tag "mRNA_start_NF"; tag "cds_start_NF"; havana_gene "OTTMUSG00000021193.1"; havana_transcript "OTTMUST00000091545.1";
chr6	HAVANA	exon	47522610	47522850	0	-	.	gene_id "ENSMUSG00000029687.17"; transcript_id "ENSMUST00000167278.8"; gene_type "protein_coding"; gene_name "Ezh2"; transcript_type "nonsense_mediated_decay"; transcript_name "Ezh2-208"; exon_number 4; exon_id "ENSMUSE00001245036.2"; level 2; protein_id "ENSMUSP00000128542.2"; transcript_support_level "3"; mgi_id "MGI:107940"; tag "mRNA_start_NF"; tag "cds_start_NF"; havana_gene "OTTMUSG00000021193.1"; havana_transcript "OTTMUST00000091546.1";
chr6	HAVANA	UTR	47522610	47522850	0	-	.	gene_id "ENSMUSG00000029687.17"; transcript_id "ENSMUST00000167278.8"; gene_type "protein_coding"; gene_name "Ezh2"; transcript_type "nonsense_mediated_decay"; transcript_name "Ezh2-208"; exon_number 4; exon_id "ENSMUSE00001245036.2"; level 2; protein_id "ENSMUSP00000128542.2"; transcript_support_level "3"; mgi_id "MGI:107940"; tag "mRNA_start_NF"; tag "cds_start_NF"; havana_gene "OTTMUSG00000021193.1"; havana_transcript "OTTMUST00000091546.1";
chr6	ENSEMBL_gcm37	exon	47522610	47522850	9.87004506663585	-	.	gene_id "ENSMUSG00000029687.17"; transcript_id "ENSMUSG00000029687.17_tx_11"; exon_id "chr6_47522610_47522850_-"; exonnum "10"; txlen "2492";
chr6	ENSEMBL_gcm37	exon	47522610	47522850	9.87004506663585	-	.	gene_id "ENSMUSG00000029687.17"; transcript_id "ENSMUSG00000029687.17_tx_12"; exon_id "chr6_47522610_47522850_-"; exonnum "10"; txlen "2618";
chr6	ENSEMBL_gcm37	exon	47522610	47522850	9.25943434949429	-	.	gene_id "ENSMUSG00000029687.17"; transcript_id "ENSMUSG00000029687.17_tx_13"; exon_id "chr6_47522610_47522850_-"; exonnum "3"; txlen "1811";
chr6	ENSEMBL_gcm37	exon	47522610	47522850	0.0762884921988205	-	.	gene_id "ENSMUSG00000029687.17"; transcript_id "ENSMUSG00000029687.17_tx_16"; exon_id "chr6_47522610_47522850_-"; exonnum "12"; txlen "2805";
chr6	HAVANA	exon	47522717	47522850	0	-	.	gene_id "ENSMUSG00000029687.17"; transcript_id "ENSMUST00000169889.3"; gene_type "protein_coding"; gene_name "Ezh2"; transcript_type "nonsense_mediated_decay"; transcript_name "Ezh2-209"; exon_number 6; exon_id "ENSMUSE00000900527.2"; level 2; protein_id "ENSMUSP00000126481.2"; transcript_support_level "3"; mgi_id "MGI:107940"; tag "mRNA_start_NF"; tag "cds_start_NF"; havana_gene "OTTMUSG00000021193.1"; havana_transcript "OTTMUST00000091547.1";
chr6	HAVANA	UTR	47522717	47522850	0	-	.	gene_id "ENSMUSG00000029687.17"; transcript_id "ENSMUST00000169889.3"; gene_type "protein_coding"; gene_name "Ezh2"; transcript_type "nonsense_mediated_decay"; transcript_name "Ezh2-209"; exon_number 6; exon_id "ENSMUSE00000900527.2"; level 2; protein_id "ENSMUSP00000126481.2"; transcript_support_level "3"; mgi_id "MGI:107940"; tag "mRNA_start_NF"; tag "cds_start_NF"; havana_gene "OTTMUSG00000021193.1"; havana_transcript "OTTMUST00000091547.1";
chr6	HAVANA	transcript	47522717	47531148	0	-	.	gene_id "ENSMUSG00000029687.17"; transcript_id "ENSMUST00000169889.3"; gene_type "protein_coding"; gene_name "Ezh2"; transcript_type "nonsense_mediated_decay"; transcript_name "Ezh2-209"; level 2; protein_id "ENSMUSP00000126481.2"; transcript_support_level "3"; mgi_id "MGI:107940"; tag "mRNA_start_NF"; tag "cds_start_NF"; havana_gene "OTTMUSG00000021193.1"; havana_transcript "OTTMUST00000091547.1";
chr6	HAVANA	exon	47522770	47522850	0	-	.	gene_id "ENSMUSG00000029687.17"; transcript_id "ENSMUST00000204798.3"; gene_type "protein_coding"; gene_name "Ezh2"; transcript_type "nonsense_mediated_decay"; transcript_name "Ezh2-215"; exon_number 11; exon_id "ENSMUSE00001368612.2"; level 2; protein_id "ENSMUSP00000144780.2"; transcript_support_level "5"; mgi_id "MGI:107940"; tag "not_organism_supported"; havana_gene "OTTMUSG00000021193.1"; havana_transcript "OTTMUST00000141314.1";
chr6	HAVANA	UTR	47522770	47522850	0	-	.	gene_id "ENSMUSG00000029687.17"; transcript_id "ENSMUST00000204798.3"; gene_type "protein_coding"; gene_name "Ezh2"; transcript_type "nonsense_mediated_decay"; transcript_name "Ezh2-215"; exon_number 11; exon_id "ENSMUSE00001368612.2"; level 2; protein_id "ENSMUSP00000144780.2"; transcript_support_level "5"; mgi_id "MGI:107940"; tag "not_organism_supported"; havana_gene "OTTMUSG00000021193.1"; havana_transcript "OTTMUST00000141314.1";
chr6	HAVANA	transcript	47522770	47571992	0	-	.	gene_id "ENSMUSG00000029687.17"; transcript_id "ENSMUST00000204798.3"; gene_type "protein_coding"; gene_name "Ezh2"; transcript_type "nonsense_mediated_decay"; transcript_name "Ezh2-215"; level 2; protein_id "ENSMUSP00000144780.2"; transcript_support_level "5"; mgi_id "MGI:107940"; tag "not_organism_supported"; havana_gene "OTTMUSG00000021193.1"; havana_transcript "OTTMUST00000141314.1";
chr6	HAVANA	UTR	47523683	47523746	0	-	.	gene_id "ENSMUSG00000029687.17"; transcript_id "ENSMUST00000167278.8"; gene_type "protein_coding"; gene_name "Ezh2"; transcript_type "nonsense_mediated_decay"; transcript_name "Ezh2-208"; exon_number 3; exon_id "ENSMUSE00000916206.2"; level 2; protein_id "ENSMUSP00000128542.2"; transcript_support_level "3"; mgi_id "MGI:107940"; tag "mRNA_start_NF"; tag "cds_start_NF"; havana_gene "OTTMUSG00000021193.1"; havana_transcript "OTTMUST00000091546.1";
chr6	HAVANA	UTR	47523683	47523746	0	-	.	gene_id "ENSMUSG00000029687.17"; transcript_id "ENSMUST00000169889.3"; gene_type "protein_coding"; gene_name "Ezh2"; transcript_type "nonsense_mediated_decay"; transcript_name "Ezh2-209"; exon_number 5; exon_id "ENSMUSE00000916206.2"; level 2; protein_id "ENSMUSP00000126481.2"; transcript_support_level "3"; mgi_id "MGI:107940"; tag "mRNA_start_NF"; tag "cds_start_NF"; havana_gene "OTTMUSG00000021193.1"; havana_transcript "OTTMUST00000091547.1";
chr6	HAVANA	exon	47523683	47523764	0	-	.	gene_id "ENSMUSG00000029687.17"; transcript_id "ENSMUST00000167278.8"; gene_type "protein_coding"; gene_name "Ezh2"; transcript_type "nonsense_mediated_decay"; transcript_name "Ezh2-208"; exon_number 3; exon_id "ENSMUSE00000916206.2"; level 2; protein_id "ENSMUSP00000128542.2"; transcript_support_level "3"; mgi_id "MGI:107940"; tag "mRNA_start_NF"; tag "cds_start_NF"; havana_gene "OTTMUSG00000021193.1"; havana_transcript "OTTMUST00000091546.1";
chr6	HAVANA	exon	47523683	47523764	0	-	.	gene_id "ENSMUSG00000029687.17"; transcript_id "ENSMUST00000169889.3"; gene_type "protein_coding"; gene_name "Ezh2"; transcript_type "nonsense_mediated_decay"; transcript_name "Ezh2-209"; exon_number 5; exon_id "ENSMUSE00000916206.2"; level 2; protein_id "ENSMUSP00000126481.2"; transcript_support_level "3"; mgi_id "MGI:107940"; tag "mRNA_start_NF"; tag "cds_start_NF"; havana_gene "OTTMUSG00000021193.1"; havana_transcript "OTTMUST00000091547.1";
chr6	HAVANA	exon	47523683	47523764	0	-	.	gene_id "ENSMUSG00000029687.17"; transcript_id "ENSMUST00000204798.3"; gene_type "protein_coding"; gene_name "Ezh2"; transcript_type "nonsense_mediated_decay"; transcript_name "Ezh2-215"; exon_number 10; exon_id "ENSMUSE00001364583.2"; level 2; protein_id "ENSMUSP00000144780.2"; transcript_support_level "5"; mgi_id "MGI:107940"; tag "not_organism_supported"; havana_gene "OTTMUSG00000021193.1"; havana_transcript "OTTMUST00000141314.1";
chr6	HAVANA	UTR	47523683	47523764	0	-	.	gene_id "ENSMUSG00000029687.17"; transcript_id "ENSMUST00000204798.3"; gene_type "protein_coding"; gene_name "Ezh2"; transcript_type "nonsense_mediated_decay"; transcript_name "Ezh2-215"; exon_number 10; exon_id "ENSMUSE00001364583.2"; level 2; protein_id "ENSMUSP00000144780.2"; transcript_support_level "5"; mgi_id "MGI:107940"; tag "not_organism_supported"; havana_gene "OTTMUSG00000021193.1"; havana_transcript "OTTMUST00000141314.1";
chr6	ENSEMBL_gcm37	exon	47523683	47523764	0.0762884921988205	-	.	gene_id "ENSMUSG00000029687.17"; transcript_id "ENSMUSG00000029687.17_tx_16"; exon_id "chr6_47523683_47523764_-"; exonnum "11"; txlen "2805";
chr6	HAVANA	stop_codon	47523744	47523746	0	-	0	gene_id "ENSMUSG00000029687.17"; transcript_id "ENSMUST00000167278.8"; gene_type "protein_coding"; gene_name "Ezh2"; transcript_type "nonsense_mediated_decay"; transcript_name "Ezh2-208"; exon_number 3; exon_id "ENSMUSE00000916206.2"; level 2; protein_id "ENSMUSP00000128542.2"; transcript_support_level "3"; mgi_id "MGI:107940"; tag "mRNA_start_NF"; tag "cds_start_NF"; havana_gene "OTTMUSG00000021193.1"; havana_transcript "OTTMUST00000091546.1";
chr6	HAVANA	stop_codon	47523744	47523746	0	-	0	gene_id "ENSMUSG00000029687.17"; transcript_id "ENSMUST00000169889.3"; gene_type "protein_coding"; gene_name "Ezh2"; transcript_type "nonsense_mediated_decay"; transcript_name "Ezh2-209"; exon_number 5; exon_id "ENSMUSE00000916206.2"; level 2; protein_id "ENSMUSP00000126481.2"; transcript_support_level "3"; mgi_id "MGI:107940"; tag "mRNA_start_NF"; tag "cds_start_NF"; havana_gene "OTTMUSG00000021193.1"; havana_transcript "OTTMUST00000091547.1";
chr6	HAVANA	CDS	47523747	47523764	0	-	0	gene_id "ENSMUSG00000029687.17"; transcript_id "ENSMUST00000167278.8"; gene_type "protein_coding"; gene_name "Ezh2"; transcript_type "nonsense_mediated_decay"; transcript_name "Ezh2-208"; exon_number 3; exon_id "ENSMUSE00000916206.2"; level 2; protein_id "ENSMUSP00000128542.2"; transcript_support_level "3"; mgi_id "MGI:107940"; tag "mRNA_start_NF"; tag "cds_start_NF"; havana_gene "OTTMUSG00000021193.1"; havana_transcript "OTTMUST00000091546.1";
chr6	HAVANA	CDS	47523747	47523764	0	-	0	gene_id "ENSMUSG00000029687.17"; transcript_id "ENSMUST00000169889.3"; gene_type "protein_coding"; gene_name "Ezh2"; transcript_type "nonsense_mediated_decay"; transcript_name "Ezh2-209"; exon_number 5; exon_id "ENSMUSE00000916206.2"; level 2; protein_id "ENSMUSP00000126481.2"; transcript_support_level "3"; mgi_id "MGI:107940"; tag "mRNA_start_NF"; tag "cds_start_NF"; havana_gene "OTTMUSG00000021193.1"; havana_transcript "OTTMUST00000091547.1";
chr6	HAVANA	exon	47524279	47524370	0	-	.	gene_id "ENSMUSG00000029687.17"; transcript_id "ENSMUST00000081721.13"; gene_type "protein_coding"; gene_name "Ezh2"; transcript_type "protein_coding"; transcript_name "Ezh2-201"; exon_number 9; exon_id "ENSMUSE00000191555.4"; level 2; protein_id "ENSMUSP00000080419.7"; transcript_support_level "1"; mgi_id "MGI:107940"; tag "basic"; tag "Ensembl_canonical"; tag "GENCODE_Primary"; tag "appris_principal_1"; tag "CCDS"; ccdsid "CCDS20096.1"; havana_gene "OTTMUSG00000021193.1"; havana_transcript "OTTMUST00000050207.1";
chr6	HAVANA	CDS	47524279	47524370	0	-	2	gene_id "ENSMUSG00000029687.17"; transcript_id "ENSMUST00000081721.13"; gene_type "protein_coding"; gene_name "Ezh2"; transcript_type "protein_coding"; transcript_name "Ezh2-201"; exon_number 9; exon_id "ENSMUSE00000191555.4"; level 2; protein_id "ENSMUSP00000080419.7"; transcript_support_level "1"; mgi_id "MGI:107940"; tag "basic"; tag "Ensembl_canonical"; tag "GENCODE_Primary"; tag "appris_principal_1"; tag "CCDS"; ccdsid "CCDS20096.1"; havana_gene "OTTMUSG00000021193.1"; havana_transcript "OTTMUST00000050207.1";
chr6	HAVANA	exon	47524279	47524370	0	-	.	gene_id "ENSMUSG00000029687.17"; transcript_id "ENSMUST00000114616.8"; gene_type "protein_coding"; gene_name "Ezh2"; transcript_type "protein_coding"; transcript_name "Ezh2-203"; exon_number 8; exon_id "ENSMUSE00000191555.4"; level 1; protein_id "ENSMUSP00000110263.2"; transcript_support_level "5"; mgi_id "MGI:107940"; tag "basic"; tag "exp_conf"; havana_gene "OTTMUSG00000021193.1"; havana_transcript "OTTMUST00000050210.1";
chr6	HAVANA	CDS	47524279	47524370	0	-	2	gene_id "ENSMUSG00000029687.17"; transcript_id "ENSMUST00000114616.8"; gene_type "protein_coding"; gene_name "Ezh2"; transcript_type "protein_coding"; transcript_name "Ezh2-203"; exon_number 8; exon_id "ENSMUSE00000191555.4"; level 1; protein_id "ENSMUSP00000110263.2"; transcript_support_level "5"; mgi_id "MGI:107940"; tag "basic"; tag "exp_conf"; havana_gene "OTTMUSG00000021193.1"; havana_transcript "OTTMUST00000050210.1";
chr6	HAVANA	exon	47524279	47524370	0	-	.	gene_id "ENSMUSG00000029687.17"; transcript_id "ENSMUST00000114618.8"; gene_type "protein_coding"; gene_name "Ezh2"; transcript_type "protein_coding"; transcript_name "Ezh2-204"; exon_number 9; exon_id "ENSMUSE00000191555.4"; level 2; protein_id "ENSMUSP00000110265.2"; transcript_support_level "1"; mgi_id "MGI:107940"; tag "basic"; tag "CCDS"; ccdsid "CCDS51760.1"; havana_gene "OTTMUSG00000021193.1"; havana_transcript "OTTMUST00000050209.1";
chr6	HAVANA	CDS	47524279	47524370	0	-	2	gene_id "ENSMUSG00000029687.17"; transcript_id "ENSMUST00000114618.8"; gene_type "protein_coding"; gene_name "Ezh2"; transcript_type "protein_coding"; transcript_name "Ezh2-204"; exon_number 9; exon_id "ENSMUSE00000191555.4"; level 2; protein_id "ENSMUSP00000110265.2"; transcript_support_level "1"; mgi_id "MGI:107940"; tag "basic"; tag "CCDS"; ccdsid "CCDS51760.1"; havana_gene "OTTMUSG00000021193.1"; havana_transcript "OTTMUST00000050209.1";
chr6	HAVANA	exon	47524279	47524370	0	-	.	gene_id "ENSMUSG00000029687.17"; transcript_id "ENSMUST00000092648.13"; gene_type "protein_coding"; gene_name "Ezh2"; transcript_type "protein_coding"; transcript_name "Ezh2-202"; exon_number 8; exon_id "ENSMUSE00000191555.4"; level 2; protein_id "ENSMUSP00000090318.7"; transcript_support_level "5"; mgi_id "MGI:107940"; tag "basic"; havana_gene "OTTMUSG00000021193.1"; havana_transcript "OTTMUST00000091541.1";
chr6	HAVANA	CDS	47524279	47524370	0	-	2	gene_id "ENSMUSG00000029687.17"; transcript_id "ENSMUST00000092648.13"; gene_type "protein_coding"; gene_name "Ezh2"; transcript_type "protein_coding"; transcript_name "Ezh2-202"; exon_number 8; exon_id "ENSMUSE00000191555.4"; level 2; protein_id "ENSMUSP00000090318.7"; transcript_support_level "5"; mgi_id "MGI:107940"; tag "basic"; havana_gene "OTTMUSG00000021193.1"; havana_transcript "OTTMUST00000091541.1";
chr6	HAVANA	exon	47524279	47524370	0	-	.	gene_id "ENSMUSG00000029687.17"; transcript_id "ENSMUST00000164006.8"; gene_type "protein_coding"; gene_name "Ezh2"; transcript_type "nonsense_mediated_decay"; transcript_name "Ezh2-206"; exon_number 2; exon_id "ENSMUSE00000191555.4"; level 2; protein_id "ENSMUSP00000133195.2"; transcript_support_level "5"; mgi_id "MGI:107940"; tag "mRNA_start_NF"; tag "cds_start_NF"; havana_gene "OTTMUSG00000021193.1"; havana_transcript "OTTMUST00000091545.1";
chr6	HAVANA	CDS	47524279	47524370	0	-	2	gene_id "ENSMUSG00000029687.17"; transcript_id "ENSMUST00000164006.8"; gene_type "protein_coding"; gene_name "Ezh2"; transcript_type "nonsense_mediated_decay"; transcript_name "Ezh2-206"; exon_number 2; exon_id "ENSMUSE00000191555.4"; level 2; protein_id "ENSMUSP00000133195.2"; transcript_support_level "5"; mgi_id "MGI:107940"; tag "mRNA_start_NF"; tag "cds_start_NF"; havana_gene "OTTMUSG00000021193.1"; havana_transcript "OTTMUST00000091545.1";
chr6	HAVANA	exon	47524279	47524370	0	-	.	gene_id "ENSMUSG00000029687.17"; transcript_id "ENSMUST00000167278.8"; gene_type "protein_coding"; gene_name "Ezh2"; transcript_type "nonsense_mediated_decay"; transcript_name "Ezh2-208"; exon_number 2; exon_id "ENSMUSE00000191555.4"; level 2; protein_id "ENSMUSP00000128542.2"; transcript_support_level "3"; mgi_id "MGI:107940"; tag "mRNA_start_NF"; tag "cds_start_NF"; havana_gene "OTTMUSG00000021193.1"; havana_transcript "OTTMUST00000091546.1";
chr6	HAVANA	CDS	47524279	47524370	0	-	2	gene_id "ENSMUSG00000029687.17"; transcript_id "ENSMUST00000167278.8"; gene_type "protein_coding"; gene_name "Ezh2"; transcript_type "nonsense_mediated_decay"; transcript_name "Ezh2-208"; exon_number 2; exon_id "ENSMUSE00000191555.4"; level 2; protein_id "ENSMUSP00000128542.2"; transcript_support_level "3"; mgi_id "MGI:107940"; tag "mRNA_start_NF"; tag "cds_start_NF"; havana_gene "OTTMUSG00000021193.1"; havana_transcript "OTTMUST00000091546.1";
chr6	HAVANA	exon	47524279	47524370	0	-	.	gene_id "ENSMUSG00000029687.17"; transcript_id "ENSMUST00000169889.3"; gene_type "protein_coding"; gene_name "Ezh2"; transcript_type "nonsense_mediated_decay"; transcript_name "Ezh2-209"; exon_number 4; exon_id "ENSMUSE00000191555.4"; level 2; protein_id "ENSMUSP00000126481.2"; transcript_support_level "3"; mgi_id "MGI:107940"; tag "mRNA_start_NF"; tag "cds_start_NF"; havana_gene "OTTMUSG00000021193.1"; havana_transcript "OTTMUST00000091547.1";
chr6	HAVANA	CDS	47524279	47524370	0	-	2	gene_id "ENSMUSG00000029687.17"; transcript_id "ENSMUST00000169889.3"; gene_type "protein_coding"; gene_name "Ezh2"; transcript_type "nonsense_mediated_decay"; transcript_name "Ezh2-209"; exon_number 4; exon_id "ENSMUSE00000191555.4"; level 2; protein_id "ENSMUSP00000126481.2"; transcript_support_level "3"; mgi_id "MGI:107940"; tag "mRNA_start_NF"; tag "cds_start_NF"; havana_gene "OTTMUSG00000021193.1"; havana_transcript "OTTMUST00000091547.1";
chr6	HAVANA	exon	47524279	47524370	0	-	.	gene_id "ENSMUSG00000029687.17"; transcript_id "ENSMUST00000204798.3"; gene_type "protein_coding"; gene_name "Ezh2"; transcript_type "nonsense_mediated_decay"; transcript_name "Ezh2-215"; exon_number 9; exon_id "ENSMUSE00001367338.2"; level 2; protein_id "ENSMUSP00000144780.2"; transcript_support_level "5"; mgi_id "MGI:107940"; tag "not_organism_supported"; havana_gene "OTTMUSG00000021193.1"; havana_transcript "OTTMUST00000141314.1";
chr6	HAVANA	UTR	47524279	47524370	0	-	.	gene_id "ENSMUSG00000029687.17"; transcript_id "ENSMUST00000204798.3"; gene_type "protein_coding"; gene_name "Ezh2"; transcript_type "nonsense_mediated_decay"; transcript_name "Ezh2-215"; exon_number 9; exon_id "ENSMUSE00001367338.2"; level 2; protein_id "ENSMUSP00000144780.2"; transcript_support_level "5"; mgi_id "MGI:107940"; tag "not_organism_supported"; havana_gene "OTTMUSG00000021193.1"; havana_transcript "OTTMUST00000141314.1";
chr6	ENSEMBL_gcm37	exon	47524279	47524370	9.87004506663585	-	.	gene_id "ENSMUSG00000029687.17"; transcript_id "ENSMUSG00000029687.17_tx_11"; exon_id "chr6_47524279_47524370_-"; exonnum "9"; txlen "2492";
chr6	ENSEMBL_gcm37	exon	47524279	47524370	9.87004506663585	-	.	gene_id "ENSMUSG00000029687.17"; transcript_id "ENSMUSG00000029687.17_tx_12"; exon_id "chr6_47524279_47524370_-"; exonnum "9"; txlen "2618";
chr6	ENSEMBL_gcm37	exon	47524279	47524370	9.25943434949429	-	.	gene_id "ENSMUSG00000029687.17"; transcript_id "ENSMUSG00000029687.17_tx_13"; exon_id "chr6_47524279_47524370_-"; exonnum "2"; txlen "1811";
chr6	ENSEMBL_gcm37	exon	47524279	47524370	0.0762884921988205	-	.	gene_id "ENSMUSG00000029687.17"; transcript_id "ENSMUSG00000029687.17_tx_16"; exon_id "chr6_47524279_47524370_-"; exonnum "10"; txlen "2805";
chr6	sragcm37_ss	exon	47526918	47527157	9.25943434949429	-	.	gene_id "ENSMUSG00000029687.17"; transcript_id "ENSMUSG00000029687.17_tx_13"; exon_id "chr6_47526918_47527157_-"; exonnum "1"; txlen "1811";
chr6	HAVANA	exon	47528651	47528695	0	-	.	gene_id "ENSMUSG00000029687.17"; transcript_id "ENSMUST00000167278.8"; gene_type "protein_coding"; gene_name "Ezh2"; transcript_type "nonsense_mediated_decay"; transcript_name "Ezh2-208"; exon_number 1; exon_id "ENSMUSE00000872856.2"; level 2; protein_id "ENSMUSP00000128542.2"; transcript_support_level "3"; mgi_id "MGI:107940"; tag "mRNA_start_NF"; tag "cds_start_NF"; havana_gene "OTTMUSG00000021193.1"; havana_transcript "OTTMUST00000091546.1";
chr6	HAVANA	CDS	47528651	47528695	0	-	2	gene_id "ENSMUSG00000029687.17"; transcript_id "ENSMUST00000167278.8"; gene_type "protein_coding"; gene_name "Ezh2"; transcript_type "nonsense_mediated_decay"; transcript_name "Ezh2-208"; exon_number 1; exon_id "ENSMUSE00000872856.2"; level 2; protein_id "ENSMUSP00000128542.2"; transcript_support_level "3"; mgi_id "MGI:107940"; tag "mRNA_start_NF"; tag "cds_start_NF"; havana_gene "OTTMUSG00000021193.1"; havana_transcript "OTTMUST00000091546.1";
chr6	HAVANA	exon	47528651	47528829	0	-	.	gene_id "ENSMUSG00000029687.17"; transcript_id "ENSMUST00000114618.8"; gene_type "protein_coding"; gene_name "Ezh2"; transcript_type "protein_coding"; transcript_name "Ezh2-204"; exon_number 8; exon_id "ENSMUSE00000699951.2"; level 2; protein_id "ENSMUSP00000110265.2"; transcript_support_level "1"; mgi_id "MGI:107940"; tag "basic"; tag "CCDS"; ccdsid "CCDS51760.1"; havana_gene "OTTMUSG00000021193.1"; havana_transcript "OTTMUST00000050209.1";
chr6	HAVANA	CDS	47528651	47528829	0	-	1	gene_id "ENSMUSG00000029687.17"; transcript_id "ENSMUST00000114618.8"; gene_type "protein_coding"; gene_name "Ezh2"; transcript_type "protein_coding"; transcript_name "Ezh2-204"; exon_number 8; exon_id "ENSMUSE00000699951.2"; level 2; protein_id "ENSMUSP00000110265.2"; transcript_support_level "1"; mgi_id "MGI:107940"; tag "basic"; tag "CCDS"; ccdsid "CCDS51760.1"; havana_gene "OTTMUSG00000021193.1"; havana_transcript "OTTMUST00000050209.1";
chr6	HAVANA	exon	47528666	47528695	0	-	.	gene_id "ENSMUSG00000029687.17"; transcript_id "ENSMUST00000164006.8"; gene_type "protein_coding"; gene_name "Ezh2"; transcript_type "nonsense_mediated_decay"; transcript_name "Ezh2-206"; exon_number 1; exon_id "ENSMUSE00000906388.2"; level 2; protein_id "ENSMUSP00000133195.2"; transcript_support_level "5"; mgi_id "MGI:107940"; tag "mRNA_start_NF"; tag "cds_start_NF"; havana_gene "OTTMUSG00000021193.1"; havana_transcript "OTTMUST00000091545.1";
chr6	HAVANA	CDS	47528666	47528695	0	-	2	gene_id "ENSMUSG00000029687.17"; transcript_id "ENSMUST00000164006.8"; gene_type "protein_coding"; gene_name "Ezh2"; transcript_type "nonsense_mediated_decay"; transcript_name "Ezh2-206"; exon_number 1; exon_id "ENSMUSE00000906388.2"; level 2; protein_id "ENSMUSP00000133195.2"; transcript_support_level "5"; mgi_id "MGI:107940"; tag "mRNA_start_NF"; tag "cds_start_NF"; havana_gene "OTTMUSG00000021193.1"; havana_transcript "OTTMUST00000091545.1";
chr6	HAVANA	exon	47528666	47528829	0	-	.	gene_id "ENSMUSG00000029687.17"; transcript_id "ENSMUST00000081721.13"; gene_type "protein_coding"; gene_name "Ezh2"; transcript_type "protein_coding"; transcript_name "Ezh2-201"; exon_number 8; exon_id "ENSMUSE00000191540.4"; level 2; protein_id "ENSMUSP00000080419.7"; transcript_support_level "1"; mgi_id "MGI:107940"; tag "basic"; tag "Ensembl_canonical"; tag "GENCODE_Primary"; tag "appris_principal_1"; tag "CCDS"; ccdsid "CCDS20096.1"; havana_gene "OTTMUSG00000021193.1"; havana_transcript "OTTMUST00000050207.1";
chr6	HAVANA	CDS	47528666	47528829	0	-	1	gene_id "ENSMUSG00000029687.17"; transcript_id "ENSMUST00000081721.13"; gene_type "protein_coding"; gene_name "Ezh2"; transcript_type "protein_coding"; transcript_name "Ezh2-201"; exon_number 8; exon_id "ENSMUSE00000191540.4"; level 2; protein_id "ENSMUSP00000080419.7"; transcript_support_level "1"; mgi_id "MGI:107940"; tag "basic"; tag "Ensembl_canonical"; tag "GENCODE_Primary"; tag "appris_principal_1"; tag "CCDS"; ccdsid "CCDS20096.1"; havana_gene "OTTMUSG00000021193.1"; havana_transcript "OTTMUST00000050207.1";
chr6	HAVANA	exon	47528666	47528829	0	-	.	gene_id "ENSMUSG00000029687.17"; transcript_id "ENSMUST00000114616.8"; gene_type "protein_coding"; gene_name "Ezh2"; transcript_type "protein_coding"; transcript_name "Ezh2-203"; exon_number 7; exon_id "ENSMUSE00000191540.4"; level 1; protein_id "ENSMUSP00000110263.2"; transcript_support_level "5"; mgi_id "MGI:107940"; tag "basic"; tag "exp_conf"; havana_gene "OTTMUSG00000021193.1"; havana_transcript "OTTMUST00000050210.1";
chr6	HAVANA	CDS	47528666	47528829	0	-	1	gene_id "ENSMUSG00000029687.17"; transcript_id "ENSMUST00000114616.8"; gene_type "protein_coding"; gene_name "Ezh2"; transcript_type "protein_coding"; transcript_name "Ezh2-203"; exon_number 7; exon_id "ENSMUSE00000191540.4"; level 1; protein_id "ENSMUSP00000110263.2"; transcript_support_level "5"; mgi_id "MGI:107940"; tag "basic"; tag "exp_conf"; havana_gene "OTTMUSG00000021193.1"; havana_transcript "OTTMUST00000050210.1";
chr6	HAVANA	exon	47528666	47528829	0	-	.	gene_id "ENSMUSG00000029687.17"; transcript_id "ENSMUST00000092648.13"; gene_type "protein_coding"; gene_name "Ezh2"; transcript_type "protein_coding"; transcript_name "Ezh2-202"; exon_number 7; exon_id "ENSMUSE00000191540.4"; level 2; protein_id "ENSMUSP00000090318.7"; transcript_support_level "5"; mgi_id "MGI:107940"; tag "basic"; havana_gene "OTTMUSG00000021193.1"; havana_transcript "OTTMUST00000091541.1";
chr6	HAVANA	CDS	47528666	47528829	0	-	1	gene_id "ENSMUSG00000029687.17"; transcript_id "ENSMUST00000092648.13"; gene_type "protein_coding"; gene_name "Ezh2"; transcript_type "protein_coding"; transcript_name "Ezh2-202"; exon_number 7; exon_id "ENSMUSE00000191540.4"; level 2; protein_id "ENSMUSP00000090318.7"; transcript_support_level "5"; mgi_id "MGI:107940"; tag "basic"; havana_gene "OTTMUSG00000021193.1"; havana_transcript "OTTMUST00000091541.1";
chr6	HAVANA	exon	47528666	47528829	0	-	.	gene_id "ENSMUSG00000029687.17"; transcript_id "ENSMUST00000169889.3"; gene_type "protein_coding"; gene_name "Ezh2"; transcript_type "nonsense_mediated_decay"; transcript_name "Ezh2-209"; exon_number 3; exon_id "ENSMUSE00000191540.4"; level 2; protein_id "ENSMUSP00000126481.2"; transcript_support_level "3"; mgi_id "MGI:107940"; tag "mRNA_start_NF"; tag "cds_start_NF"; havana_gene "OTTMUSG00000021193.1"; havana_transcript "OTTMUST00000091547.1";
chr6	HAVANA	CDS	47528666	47528829	0	-	1	gene_id "ENSMUSG00000029687.17"; transcript_id "ENSMUST00000169889.3"; gene_type "protein_coding"; gene_name "Ezh2"; transcript_type "nonsense_mediated_decay"; transcript_name "Ezh2-209"; exon_number 3; exon_id "ENSMUSE00000191540.4"; level 2; protein_id "ENSMUSP00000126481.2"; transcript_support_level "3"; mgi_id "MGI:107940"; tag "mRNA_start_NF"; tag "cds_start_NF"; havana_gene "OTTMUSG00000021193.1"; havana_transcript "OTTMUST00000091547.1";
chr6	HAVANA	exon	47528666	47528829	0	-	.	gene_id "ENSMUSG00000029687.17"; transcript_id "ENSMUST00000204798.3"; gene_type "protein_coding"; gene_name "Ezh2"; transcript_type "nonsense_mediated_decay"; transcript_name "Ezh2-215"; exon_number 8; exon_id "ENSMUSE00001368318.2"; level 2; protein_id "ENSMUSP00000144780.2"; transcript_support_level "5"; mgi_id "MGI:107940"; tag "not_organism_supported"; havana_gene "OTTMUSG00000021193.1"; havana_transcript "OTTMUST00000141314.1";
chr6	HAVANA	UTR	47528666	47528829	0	-	.	gene_id "ENSMUSG00000029687.17"; transcript_id "ENSMUST00000204798.3"; gene_type "protein_coding"; gene_name "Ezh2"; transcript_type "nonsense_mediated_decay"; transcript_name "Ezh2-215"; exon_number 8; exon_id "ENSMUSE00001368318.2"; level 2; protein_id "ENSMUSP00000144780.2"; transcript_support_level "5"; mgi_id "MGI:107940"; tag "not_organism_supported"; havana_gene "OTTMUSG00000021193.1"; havana_transcript "OTTMUST00000141314.1";
chr6	ENSEMBL_gcm37	exon	47528666	47528829	9.87004506663585	-	.	gene_id "ENSMUSG00000029687.17"; transcript_id "ENSMUSG00000029687.17_tx_11"; exon_id "chr6_47528666_47528829_-"; exonnum "8"; txlen "2492";
chr6	ENSEMBL_gcm37	exon	47528666	47528829	9.87004506663585	-	.	gene_id "ENSMUSG00000029687.17"; transcript_id "ENSMUSG00000029687.17_tx_12"; exon_id "chr6_47528666_47528829_-"; exonnum "8"; txlen "2618";
chr6	ENSEMBL_gcm37	exon	47528666	47528829	0.0762884921988205	-	.	gene_id "ENSMUSG00000029687.17"; transcript_id "ENSMUSG00000029687.17_tx_16"; exon_id "chr6_47528666_47528829_-"; exonnum "9"; txlen "2805";
chr6	HAVANA	exon	47529320	47529422	0	-	.	gene_id "ENSMUSG00000029687.17"; transcript_id "ENSMUST00000081721.13"; gene_type "protein_coding"; gene_name "Ezh2"; transcript_type "protein_coding"; transcript_name "Ezh2-201"; exon_number 7; exon_id "ENSMUSE00001374871.2"; level 2; protein_id "ENSMUSP00000080419.7"; transcript_support_level "1"; mgi_id "MGI:107940"; tag "basic"; tag "Ensembl_canonical"; tag "GENCODE_Primary"; tag "appris_principal_1"; tag "CCDS"; ccdsid "CCDS20096.1"; havana_gene "OTTMUSG00000021193.1"; havana_transcript "OTTMUST00000050207.1";
chr6	HAVANA	CDS	47529320	47529422	0	-	2	gene_id "ENSMUSG00000029687.17"; transcript_id "ENSMUST00000081721.13"; gene_type "protein_coding"; gene_name "Ezh2"; transcript_type "protein_coding"; transcript_name "Ezh2-201"; exon_number 7; exon_id "ENSMUSE00001374871.2"; level 2; protein_id "ENSMUSP00000080419.7"; transcript_support_level "1"; mgi_id "MGI:107940"; tag "basic"; tag "Ensembl_canonical"; tag "GENCODE_Primary"; tag "appris_principal_1"; tag "CCDS"; ccdsid "CCDS20096.1"; havana_gene "OTTMUSG00000021193.1"; havana_transcript "OTTMUST00000050207.1";
chr6	HAVANA	exon	47529320	47529422	0	-	.	gene_id "ENSMUSG00000029687.17"; transcript_id "ENSMUST00000114616.8"; gene_type "protein_coding"; gene_name "Ezh2"; transcript_type "protein_coding"; transcript_name "Ezh2-203"; exon_number 6; exon_id "ENSMUSE00001374871.2"; level 1; protein_id "ENSMUSP00000110263.2"; transcript_support_level "5"; mgi_id "MGI:107940"; tag "basic"; tag "exp_conf"; havana_gene "OTTMUSG00000021193.1"; havana_transcript "OTTMUST00000050210.1";
chr6	HAVANA	CDS	47529320	47529422	0	-	2	gene_id "ENSMUSG00000029687.17"; transcript_id "ENSMUST00000114616.8"; gene_type "protein_coding"; gene_name "Ezh2"; transcript_type "protein_coding"; transcript_name "Ezh2-203"; exon_number 6; exon_id "ENSMUSE00001374871.2"; level 1; protein_id "ENSMUSP00000110263.2"; transcript_support_level "5"; mgi_id "MGI:107940"; tag "basic"; tag "exp_conf"; havana_gene "OTTMUSG00000021193.1"; havana_transcript "OTTMUST00000050210.1";
chr6	HAVANA	exon	47529320	47529422	0	-	.	gene_id "ENSMUSG00000029687.17"; transcript_id "ENSMUST00000114618.8"; gene_type "protein_coding"; gene_name "Ezh2"; transcript_type "protein_coding"; transcript_name "Ezh2-204"; exon_number 7; exon_id "ENSMUSE00001374871.2"; level 2; protein_id "ENSMUSP00000110265.2"; transcript_support_level "1"; mgi_id "MGI:107940"; tag "basic"; tag "CCDS"; ccdsid "CCDS51760.1"; havana_gene "OTTMUSG00000021193.1"; havana_transcript "OTTMUST00000050209.1";
chr6	HAVANA	CDS	47529320	47529422	0	-	2	gene_id "ENSMUSG00000029687.17"; transcript_id "ENSMUST00000114618.8"; gene_type "protein_coding"; gene_name "Ezh2"; transcript_type "protein_coding"; transcript_name "Ezh2-204"; exon_number 7; exon_id "ENSMUSE00001374871.2"; level 2; protein_id "ENSMUSP00000110265.2"; transcript_support_level "1"; mgi_id "MGI:107940"; tag "basic"; tag "CCDS"; ccdsid "CCDS51760.1"; havana_gene "OTTMUSG00000021193.1"; havana_transcript "OTTMUST00000050209.1";
chr6	HAVANA	exon	47529320	47529422	0	-	.	gene_id "ENSMUSG00000029687.17"; transcript_id "ENSMUST00000092648.13"; gene_type "protein_coding"; gene_name "Ezh2"; transcript_type "protein_coding"; transcript_name "Ezh2-202"; exon_number 6; exon_id "ENSMUSE00001374871.2"; level 2; protein_id "ENSMUSP00000090318.7"; transcript_support_level "5"; mgi_id "MGI:107940"; tag "basic"; havana_gene "OTTMUSG00000021193.1"; havana_transcript "OTTMUST00000091541.1";
chr6	HAVANA	CDS	47529320	47529422	0	-	2	gene_id "ENSMUSG00000029687.17"; transcript_id "ENSMUST00000092648.13"; gene_type "protein_coding"; gene_name "Ezh2"; transcript_type "protein_coding"; transcript_name "Ezh2-202"; exon_number 6; exon_id "ENSMUSE00001374871.2"; level 2; protein_id "ENSMUSP00000090318.7"; transcript_support_level "5"; mgi_id "MGI:107940"; tag "basic"; havana_gene "OTTMUSG00000021193.1"; havana_transcript "OTTMUST00000091541.1";
chr6	HAVANA	exon	47529320	47529422	0	-	.	gene_id "ENSMUSG00000029687.17"; transcript_id "ENSMUST00000169889.3"; gene_type "protein_coding"; gene_name "Ezh2"; transcript_type "nonsense_mediated_decay"; transcript_name "Ezh2-209"; exon_number 2; exon_id "ENSMUSE00001374871.2"; level 2; protein_id "ENSMUSP00000126481.2"; transcript_support_level "3"; mgi_id "MGI:107940"; tag "mRNA_start_NF"; tag "cds_start_NF"; havana_gene "OTTMUSG00000021193.1"; havana_transcript "OTTMUST00000091547.1";
chr6	HAVANA	CDS	47529320	47529422	0	-	2	gene_id "ENSMUSG00000029687.17"; transcript_id "ENSMUST00000169889.3"; gene_type "protein_coding"; gene_name "Ezh2"; transcript_type "nonsense_mediated_decay"; transcript_name "Ezh2-209"; exon_number 2; exon_id "ENSMUSE00001374871.2"; level 2; protein_id "ENSMUSP00000126481.2"; transcript_support_level "3"; mgi_id "MGI:107940"; tag "mRNA_start_NF"; tag "cds_start_NF"; havana_gene "OTTMUSG00000021193.1"; havana_transcript "OTTMUST00000091547.1";
chr6	HAVANA	exon	47529320	47529422	0	-	.	gene_id "ENSMUSG00000029687.17"; transcript_id "ENSMUST00000204798.3"; gene_type "protein_coding"; gene_name "Ezh2"; transcript_type "nonsense_mediated_decay"; transcript_name "Ezh2-215"; exon_number 7; exon_id "ENSMUSE00001369618.2"; level 2; protein_id "ENSMUSP00000144780.2"; transcript_support_level "5"; mgi_id "MGI:107940"; tag "not_organism_supported"; havana_gene "OTTMUSG00000021193.1"; havana_transcript "OTTMUST00000141314.1";
chr6	HAVANA	UTR	47529320	47529422	0	-	.	gene_id "ENSMUSG00000029687.17"; transcript_id "ENSMUST00000204798.3"; gene_type "protein_coding"; gene_name "Ezh2"; transcript_type "nonsense_mediated_decay"; transcript_name "Ezh2-215"; exon_number 7; exon_id "ENSMUSE00001369618.2"; level 2; protein_id "ENSMUSP00000144780.2"; transcript_support_level "5"; mgi_id "MGI:107940"; tag "not_organism_supported"; havana_gene "OTTMUSG00000021193.1"; havana_transcript "OTTMUST00000141314.1";
chr6	HAVANA	exon	47529320	47529422	0	-	.	gene_id "ENSMUSG00000029687.17"; transcript_id "ENSMUST00000133043.3"; gene_type "protein_coding"; gene_name "Ezh2"; transcript_type "protein_coding"; transcript_name "Ezh2-205"; exon_number 7; exon_id "ENSMUSE00001374871.2"; level 2; protein_id "ENSMUSP00000118663.2"; transcript_support_level "1"; mgi_id "MGI:107940"; tag "mRNA_end_NF"; tag "cds_end_NF"; tag "alternative_5_UTR"; havana_gene "OTTMUSG00000021193.1"; havana_transcript "OTTMUST00000050208.1";
chr6	HAVANA	CDS	47529320	47529422	0	-	2	gene_id "ENSMUSG00000029687.17"; transcript_id "ENSMUST00000133043.3"; gene_type "protein_coding"; gene_name "Ezh2"; transcript_type "protein_coding"; transcript_name "Ezh2-205"; exon_number 7; exon_id "ENSMUSE00001374871.2"; level 2; protein_id "ENSMUSP00000118663.2"; transcript_support_level "1"; mgi_id "MGI:107940"; tag "mRNA_end_NF"; tag "cds_end_NF"; tag "alternative_5_UTR"; havana_gene "OTTMUSG00000021193.1"; havana_transcript "OTTMUST00000050208.1";
chr6	ENSEMBL_gcm37	exon	47529320	47529422	9.87004506663585	-	.	gene_id "ENSMUSG00000029687.17"; transcript_id "ENSMUSG00000029687.17_tx_11"; exon_id "chr6_47529320_47529422_-"; exonnum "7"; txlen "2492";
chr6	ENSEMBL_gcm37	exon	47529320	47529422	9.87004506663585	-	.	gene_id "ENSMUSG00000029687.17"; transcript_id "ENSMUSG00000029687.17_tx_12"; exon_id "chr6_47529320_47529422_-"; exonnum "7"; txlen "2618";
chr6	ENSEMBL_gcm37	exon	47529320	47529422	0.0762884921988205	-	.	gene_id "ENSMUSG00000029687.17"; transcript_id "ENSMUSG00000029687.17_tx_16"; exon_id "chr6_47529320_47529422_-"; exonnum "8"; txlen "2805";
chr6	HAVANA	transcript	47529320	47572275	0	-	.	gene_id "ENSMUSG00000029687.17"; transcript_id "ENSMUST00000133043.3"; gene_type "protein_coding"; gene_name "Ezh2"; transcript_type "protein_coding"; transcript_name "Ezh2-205"; level 2; protein_id "ENSMUSP00000118663.2"; transcript_support_level "1"; mgi_id "MGI:107940"; tag "mRNA_end_NF"; tag "cds_end_NF"; tag "alternative_5_UTR"; havana_gene "OTTMUSG00000021193.1"; havana_transcript "OTTMUST00000050208.1";
chr6	HAVANA	exon	47531058	47531148	0	-	.	gene_id "ENSMUSG00000029687.17"; transcript_id "ENSMUST00000169889.3"; gene_type "protein_coding"; gene_name "Ezh2"; transcript_type "nonsense_mediated_decay"; transcript_name "Ezh2-209"; exon_number 1; exon_id "ENSMUSE00000897867.2"; level 2; protein_id "ENSMUSP00000126481.2"; transcript_support_level "3"; mgi_id "MGI:107940"; tag "mRNA_start_NF"; tag "cds_start_NF"; havana_gene "OTTMUSG00000021193.1"; havana_transcript "OTTMUST00000091547.1";
chr6	HAVANA	CDS	47531058	47531148	0	-	0	gene_id "ENSMUSG00000029687.17"; transcript_id "ENSMUST00000169889.3"; gene_type "protein_coding"; gene_name "Ezh2"; transcript_type "nonsense_mediated_decay"; transcript_name "Ezh2-209"; exon_number 1; exon_id "ENSMUSE00000897867.2"; level 2; protein_id "ENSMUSP00000126481.2"; transcript_support_level "3"; mgi_id "MGI:107940"; tag "mRNA_start_NF"; tag "cds_start_NF"; havana_gene "OTTMUSG00000021193.1"; havana_transcript "OTTMUST00000091547.1";
chr6	HAVANA	exon	47531058	47531198	0	-	.	gene_id "ENSMUSG00000029687.17"; transcript_id "ENSMUST00000081721.13"; gene_type "protein_coding"; gene_name "Ezh2"; transcript_type "protein_coding"; transcript_name "Ezh2-201"; exon_number 6; exon_id "ENSMUSE00000296664.4"; level 2; protein_id "ENSMUSP00000080419.7"; transcript_support_level "1"; mgi_id "MGI:107940"; tag "basic"; tag "Ensembl_canonical"; tag "GENCODE_Primary"; tag "appris_principal_1"; tag "CCDS"; ccdsid "CCDS20096.1"; havana_gene "OTTMUSG00000021193.1"; havana_transcript "OTTMUST00000050207.1";
chr6	HAVANA	CDS	47531058	47531198	0	-	2	gene_id "ENSMUSG00000029687.17"; transcript_id "ENSMUST00000081721.13"; gene_type "protein_coding"; gene_name "Ezh2"; transcript_type "protein_coding"; transcript_name "Ezh2-201"; exon_number 6; exon_id "ENSMUSE00000296664.4"; level 2; protein_id "ENSMUSP00000080419.7"; transcript_support_level "1"; mgi_id "MGI:107940"; tag "basic"; tag "Ensembl_canonical"; tag "GENCODE_Primary"; tag "appris_principal_1"; tag "CCDS"; ccdsid "CCDS20096.1"; havana_gene "OTTMUSG00000021193.1"; havana_transcript "OTTMUST00000050207.1";
chr6	HAVANA	exon	47531058	47531198	0	-	.	gene_id "ENSMUSG00000029687.17"; transcript_id "ENSMUST00000114616.8"; gene_type "protein_coding"; gene_name "Ezh2"; transcript_type "protein_coding"; transcript_name "Ezh2-203"; exon_number 5; exon_id "ENSMUSE00000296664.4"; level 1; protein_id "ENSMUSP00000110263.2"; transcript_support_level "5"; mgi_id "MGI:107940"; tag "basic"; tag "exp_conf"; havana_gene "OTTMUSG00000021193.1"; havana_transcript "OTTMUST00000050210.1";
chr6	HAVANA	CDS	47531058	47531198	0	-	2	gene_id "ENSMUSG00000029687.17"; transcript_id "ENSMUST00000114616.8"; gene_type "protein_coding"; gene_name "Ezh2"; transcript_type "protein_coding"; transcript_name "Ezh2-203"; exon_number 5; exon_id "ENSMUSE00000296664.4"; level 1; protein_id "ENSMUSP00000110263.2"; transcript_support_level "5"; mgi_id "MGI:107940"; tag "basic"; tag "exp_conf"; havana_gene "OTTMUSG00000021193.1"; havana_transcript "OTTMUST00000050210.1";
chr6	HAVANA	exon	47531058	47531198	0	-	.	gene_id "ENSMUSG00000029687.17"; transcript_id "ENSMUST00000114618.8"; gene_type "protein_coding"; gene_name "Ezh2"; transcript_type "protein_coding"; transcript_name "Ezh2-204"; exon_number 6; exon_id "ENSMUSE00000296664.4"; level 2; protein_id "ENSMUSP00000110265.2"; transcript_support_level "1"; mgi_id "MGI:107940"; tag "basic"; tag "CCDS"; ccdsid "CCDS51760.1"; havana_gene "OTTMUSG00000021193.1"; havana_transcript "OTTMUST00000050209.1";
chr6	HAVANA	CDS	47531058	47531198	0	-	2	gene_id "ENSMUSG00000029687.17"; transcript_id "ENSMUST00000114618.8"; gene_type "protein_coding"; gene_name "Ezh2"; transcript_type "protein_coding"; transcript_name "Ezh2-204"; exon_number 6; exon_id "ENSMUSE00000296664.4"; level 2; protein_id "ENSMUSP00000110265.2"; transcript_support_level "1"; mgi_id "MGI:107940"; tag "basic"; tag "CCDS"; ccdsid "CCDS51760.1"; havana_gene "OTTMUSG00000021193.1"; havana_transcript "OTTMUST00000050209.1";
chr6	HAVANA	exon	47531058	47531198	0	-	.	gene_id "ENSMUSG00000029687.17"; transcript_id "ENSMUST00000092648.13"; gene_type "protein_coding"; gene_name "Ezh2"; transcript_type "protein_coding"; transcript_name "Ezh2-202"; exon_number 5; exon_id "ENSMUSE00000296664.4"; level 2; protein_id "ENSMUSP00000090318.7"; transcript_support_level "5"; mgi_id "MGI:107940"; tag "basic"; havana_gene "OTTMUSG00000021193.1"; havana_transcript "OTTMUST00000091541.1";
chr6	HAVANA	CDS	47531058	47531198	0	-	2	gene_id "ENSMUSG00000029687.17"; transcript_id "ENSMUST00000092648.13"; gene_type "protein_coding"; gene_name "Ezh2"; transcript_type "protein_coding"; transcript_name "Ezh2-202"; exon_number 5; exon_id "ENSMUSE00000296664.4"; level 2; protein_id "ENSMUSP00000090318.7"; transcript_support_level "5"; mgi_id "MGI:107940"; tag "basic"; havana_gene "OTTMUSG00000021193.1"; havana_transcript "OTTMUST00000091541.1";
chr6	HAVANA	exon	47531058	47531198	0	-	.	gene_id "ENSMUSG00000029687.17"; transcript_id "ENSMUST00000204798.3"; gene_type "protein_coding"; gene_name "Ezh2"; transcript_type "nonsense_mediated_decay"; transcript_name "Ezh2-215"; exon_number 6; exon_id "ENSMUSE00001366676.2"; level 2; protein_id "ENSMUSP00000144780.2"; transcript_support_level "5"; mgi_id "MGI:107940"; tag "not_organism_supported"; havana_gene "OTTMUSG00000021193.1"; havana_transcript "OTTMUST00000141314.1";
chr6	HAVANA	UTR	47531058	47531198	0	-	.	gene_id "ENSMUSG00000029687.17"; transcript_id "ENSMUST00000204798.3"; gene_type "protein_coding"; gene_name "Ezh2"; transcript_type "nonsense_mediated_decay"; transcript_name "Ezh2-215"; exon_number 6; exon_id "ENSMUSE00001366676.2"; level 2; protein_id "ENSMUSP00000144780.2"; transcript_support_level "5"; mgi_id "MGI:107940"; tag "not_organism_supported"; havana_gene "OTTMUSG00000021193.1"; havana_transcript "OTTMUST00000141314.1";
chr6	HAVANA	exon	47531058	47531198	0	-	.	gene_id "ENSMUSG00000029687.17"; transcript_id "ENSMUST00000133043.3"; gene_type "protein_coding"; gene_name "Ezh2"; transcript_type "protein_coding"; transcript_name "Ezh2-205"; exon_number 6; exon_id "ENSMUSE00000296664.4"; level 2; protein_id "ENSMUSP00000118663.2"; transcript_support_level "1"; mgi_id "MGI:107940"; tag "mRNA_end_NF"; tag "cds_end_NF"; tag "alternative_5_UTR"; havana_gene "OTTMUSG00000021193.1"; havana_transcript "OTTMUST00000050208.1";
chr6	HAVANA	CDS	47531058	47531198	0	-	2	gene_id "ENSMUSG00000029687.17"; transcript_id "ENSMUST00000133043.3"; gene_type "protein_coding"; gene_name "Ezh2"; transcript_type "protein_coding"; transcript_name "Ezh2-205"; exon_number 6; exon_id "ENSMUSE00000296664.4"; level 2; protein_id "ENSMUSP00000118663.2"; transcript_support_level "1"; mgi_id "MGI:107940"; tag "mRNA_end_NF"; tag "cds_end_NF"; tag "alternative_5_UTR"; havana_gene "OTTMUSG00000021193.1"; havana_transcript "OTTMUST00000050208.1";
chr6	ENSEMBL_gcm37	exon	47531058	47531198	9.87004506663585	-	.	gene_id "ENSMUSG00000029687.17"; transcript_id "ENSMUSG00000029687.17_tx_11"; exon_id "chr6_47531058_47531198_-"; exonnum "6"; txlen "2492";
chr6	ENSEMBL_gcm37	exon	47531058	47531198	9.87004506663585	-	.	gene_id "ENSMUSG00000029687.17"; transcript_id "ENSMUSG00000029687.17_tx_12"; exon_id "chr6_47531058_47531198_-"; exonnum "6"; txlen "2618";
chr6	ENSEMBL_gcm37	exon	47531058	47531198	0.0762884921988205	-	.	gene_id "ENSMUSG00000029687.17"; transcript_id "ENSMUSG00000029687.17_tx_16"; exon_id "chr6_47531058_47531198_-"; exonnum "7"; txlen "2805";
chr6	HAVANA	exon	47532964	47533084	0	-	.	gene_id "ENSMUSG00000029687.17"; transcript_id "ENSMUST00000081721.13"; gene_type "protein_coding"; gene_name "Ezh2"; transcript_type "protein_coding"; transcript_name "Ezh2-201"; exon_number 5; exon_id "ENSMUSE00000296670.4"; level 2; protein_id "ENSMUSP00000080419.7"; transcript_support_level "1"; mgi_id "MGI:107940"; tag "basic"; tag "Ensembl_canonical"; tag "GENCODE_Primary"; tag "appris_principal_1"; tag "CCDS"; ccdsid "CCDS20096.1"; havana_gene "OTTMUSG00000021193.1"; havana_transcript "OTTMUST00000050207.1";
chr6	HAVANA	CDS	47532964	47533084	0	-	0	gene_id "ENSMUSG00000029687.17"; transcript_id "ENSMUST00000081721.13"; gene_type "protein_coding"; gene_name "Ezh2"; transcript_type "protein_coding"; transcript_name "Ezh2-201"; exon_number 5; exon_id "ENSMUSE00000296670.4"; level 2; protein_id "ENSMUSP00000080419.7"; transcript_support_level "1"; mgi_id "MGI:107940"; tag "basic"; tag "Ensembl_canonical"; tag "GENCODE_Primary"; tag "appris_principal_1"; tag "CCDS"; ccdsid "CCDS20096.1"; havana_gene "OTTMUSG00000021193.1"; havana_transcript "OTTMUST00000050207.1";
chr6	HAVANA	exon	47532964	47533084	0	-	.	gene_id "ENSMUSG00000029687.17"; transcript_id "ENSMUST00000114616.8"; gene_type "protein_coding"; gene_name "Ezh2"; transcript_type "protein_coding"; transcript_name "Ezh2-203"; exon_number 4; exon_id "ENSMUSE00000296670.4"; level 1; protein_id "ENSMUSP00000110263.2"; transcript_support_level "5"; mgi_id "MGI:107940"; tag "basic"; tag "exp_conf"; havana_gene "OTTMUSG00000021193.1"; havana_transcript "OTTMUST00000050210.1";
chr6	HAVANA	CDS	47532964	47533084	0	-	0	gene_id "ENSMUSG00000029687.17"; transcript_id "ENSMUST00000114616.8"; gene_type "protein_coding"; gene_name "Ezh2"; transcript_type "protein_coding"; transcript_name "Ezh2-203"; exon_number 4; exon_id "ENSMUSE00000296670.4"; level 1; protein_id "ENSMUSP00000110263.2"; transcript_support_level "5"; mgi_id "MGI:107940"; tag "basic"; tag "exp_conf"; havana_gene "OTTMUSG00000021193.1"; havana_transcript "OTTMUST00000050210.1";
chr6	HAVANA	exon	47532964	47533084	0	-	.	gene_id "ENSMUSG00000029687.17"; transcript_id "ENSMUST00000114618.8"; gene_type "protein_coding"; gene_name "Ezh2"; transcript_type "protein_coding"; transcript_name "Ezh2-204"; exon_number 5; exon_id "ENSMUSE00000296670.4"; level 2; protein_id "ENSMUSP00000110265.2"; transcript_support_level "1"; mgi_id "MGI:107940"; tag "basic"; tag "CCDS"; ccdsid "CCDS51760.1"; havana_gene "OTTMUSG00000021193.1"; havana_transcript "OTTMUST00000050209.1";
chr6	HAVANA	CDS	47532964	47533084	0	-	0	gene_id "ENSMUSG00000029687.17"; transcript_id "ENSMUST00000114618.8"; gene_type "protein_coding"; gene_name "Ezh2"; transcript_type "protein_coding"; transcript_name "Ezh2-204"; exon_number 5; exon_id "ENSMUSE00000296670.4"; level 2; protein_id "ENSMUSP00000110265.2"; transcript_support_level "1"; mgi_id "MGI:107940"; tag "basic"; tag "CCDS"; ccdsid "CCDS51760.1"; havana_gene "OTTMUSG00000021193.1"; havana_transcript "OTTMUST00000050209.1";
chr6	HAVANA	exon	47532964	47533084	0	-	.	gene_id "ENSMUSG00000029687.17"; transcript_id "ENSMUST00000092648.13"; gene_type "protein_coding"; gene_name "Ezh2"; transcript_type "protein_coding"; transcript_name "Ezh2-202"; exon_number 4; exon_id "ENSMUSE00000296670.4"; level 2; protein_id "ENSMUSP00000090318.7"; transcript_support_level "5"; mgi_id "MGI:107940"; tag "basic"; havana_gene "OTTMUSG00000021193.1"; havana_transcript "OTTMUST00000091541.1";
chr6	HAVANA	CDS	47532964	47533084	0	-	0	gene_id "ENSMUSG00000029687.17"; transcript_id "ENSMUST00000092648.13"; gene_type "protein_coding"; gene_name "Ezh2"; transcript_type "protein_coding"; transcript_name "Ezh2-202"; exon_number 4; exon_id "ENSMUSE00000296670.4"; level 2; protein_id "ENSMUSP00000090318.7"; transcript_support_level "5"; mgi_id "MGI:107940"; tag "basic"; havana_gene "OTTMUSG00000021193.1"; havana_transcript "OTTMUST00000091541.1";
chr6	HAVANA	exon	47532964	47533084	0	-	.	gene_id "ENSMUSG00000029687.17"; transcript_id "ENSMUST00000204798.3"; gene_type "protein_coding"; gene_name "Ezh2"; transcript_type "nonsense_mediated_decay"; transcript_name "Ezh2-215"; exon_number 5; exon_id "ENSMUSE00000896461.3"; level 2; protein_id "ENSMUSP00000144780.2"; transcript_support_level "5"; mgi_id "MGI:107940"; tag "not_organism_supported"; havana_gene "OTTMUSG00000021193.1"; havana_transcript "OTTMUST00000141314.1";
chr6	HAVANA	UTR	47532964	47533084	0	-	.	gene_id "ENSMUSG00000029687.17"; transcript_id "ENSMUST00000204798.3"; gene_type "protein_coding"; gene_name "Ezh2"; transcript_type "nonsense_mediated_decay"; transcript_name "Ezh2-215"; exon_number 5; exon_id "ENSMUSE00000896461.3"; level 2; protein_id "ENSMUSP00000144780.2"; transcript_support_level "5"; mgi_id "MGI:107940"; tag "not_organism_supported"; havana_gene "OTTMUSG00000021193.1"; havana_transcript "OTTMUST00000141314.1";
chr6	HAVANA	exon	47532964	47533084	0	-	.	gene_id "ENSMUSG00000029687.17"; transcript_id "ENSMUST00000133043.3"; gene_type "protein_coding"; gene_name "Ezh2"; transcript_type "protein_coding"; transcript_name "Ezh2-205"; exon_number 5; exon_id "ENSMUSE00000296670.4"; level 2; protein_id "ENSMUSP00000118663.2"; transcript_support_level "1"; mgi_id "MGI:107940"; tag "mRNA_end_NF"; tag "cds_end_NF"; tag "alternative_5_UTR"; havana_gene "OTTMUSG00000021193.1"; havana_transcript "OTTMUST00000050208.1";
chr6	HAVANA	CDS	47532964	47533084	0	-	0	gene_id "ENSMUSG00000029687.17"; transcript_id "ENSMUST00000133043.3"; gene_type "protein_coding"; gene_name "Ezh2"; transcript_type "protein_coding"; transcript_name "Ezh2-205"; exon_number 5; exon_id "ENSMUSE00000296670.4"; level 2; protein_id "ENSMUSP00000118663.2"; transcript_support_level "1"; mgi_id "MGI:107940"; tag "mRNA_end_NF"; tag "cds_end_NF"; tag "alternative_5_UTR"; havana_gene "OTTMUSG00000021193.1"; havana_transcript "OTTMUST00000050208.1";
chr6	HAVANA	exon	47532964	47533084	0	-	.	gene_id "ENSMUSG00000029687.17"; transcript_id "ENSMUST00000170327.3"; gene_type "protein_coding"; gene_name "Ezh2"; transcript_type "protein_coding_CDS_not_defined"; transcript_name "Ezh2-211"; exon_number 4; exon_id "ENSMUSE00000896461.3"; level 2; transcript_support_level "3"; mgi_id "MGI:107940"; havana_gene "OTTMUSG00000021193.1"; havana_transcript "OTTMUST00000091548.1";
chr6	ENSEMBL_gcm37	exon	47532964	47533084	9.87004506663585	-	.	gene_id "ENSMUSG00000029687.17"; transcript_id "ENSMUSG00000029687.17_tx_11"; exon_id "chr6_47532964_47533084_-"; exonnum "5"; txlen "2492";
chr6	ENSEMBL_gcm37	exon	47532964	47533084	9.87004506663585	-	.	gene_id "ENSMUSG00000029687.17"; transcript_id "ENSMUSG00000029687.17_tx_12"; exon_id "chr6_47532964_47533084_-"; exonnum "5"; txlen "2618";
chr6	ENSEMBL_gcm37	exon	47532964	47533084	0.0762884921988205	-	.	gene_id "ENSMUSG00000029687.17"; transcript_id "ENSMUSG00000029687.17_tx_16"; exon_id "chr6_47532964_47533084_-"; exonnum "6"; txlen "2805";
chr6	HAVANA	transcript	47532964	47554944	0	-	.	gene_id "ENSMUSG00000029687.17"; transcript_id "ENSMUST00000170327.3"; gene_type "protein_coding"; gene_name "Ezh2"; transcript_type "protein_coding_CDS_not_defined"; transcript_name "Ezh2-211"; level 2; transcript_support_level "3"; mgi_id "MGI:107940"; havana_gene "OTTMUSG00000021193.1"; havana_transcript "OTTMUST00000091548.1";
chr6	HAVANA	exon	47535112	47535228	0	-	.	gene_id "ENSMUSG00000029687.17"; transcript_id "ENSMUST00000081721.13"; gene_type "protein_coding"; gene_name "Ezh2"; transcript_type "protein_coding"; transcript_name "Ezh2-201"; exon_number 4; exon_id "ENSMUSE00001299209.2"; level 2; protein_id "ENSMUSP00000080419.7"; transcript_support_level "1"; mgi_id "MGI:107940"; tag "basic"; tag "Ensembl_canonical"; tag "GENCODE_Primary"; tag "appris_principal_1"; tag "CCDS"; ccdsid "CCDS20096.1"; havana_gene "OTTMUSG00000021193.1"; havana_transcript "OTTMUST00000050207.1";
chr6	HAVANA	CDS	47535112	47535228	0	-	0	gene_id "ENSMUSG00000029687.17"; transcript_id "ENSMUST00000081721.13"; gene_type "protein_coding"; gene_name "Ezh2"; transcript_type "protein_coding"; transcript_name "Ezh2-201"; exon_number 4; exon_id "ENSMUSE00001299209.2"; level 2; protein_id "ENSMUSP00000080419.7"; transcript_support_level "1"; mgi_id "MGI:107940"; tag "basic"; tag "Ensembl_canonical"; tag "GENCODE_Primary"; tag "appris_principal_1"; tag "CCDS"; ccdsid "CCDS20096.1"; havana_gene "OTTMUSG00000021193.1"; havana_transcript "OTTMUST00000050207.1";
chr6	HAVANA	exon	47535112	47535228	0	-	.	gene_id "ENSMUSG00000029687.17"; transcript_id "ENSMUST00000114618.8"; gene_type "protein_coding"; gene_name "Ezh2"; transcript_type "protein_coding"; transcript_name "Ezh2-204"; exon_number 4; exon_id "ENSMUSE00001299209.2"; level 2; protein_id "ENSMUSP00000110265.2"; transcript_support_level "1"; mgi_id "MGI:107940"; tag "basic"; tag "CCDS"; ccdsid "CCDS51760.1"; havana_gene "OTTMUSG00000021193.1"; havana_transcript "OTTMUST00000050209.1";
chr6	HAVANA	CDS	47535112	47535228	0	-	0	gene_id "ENSMUSG00000029687.17"; transcript_id "ENSMUST00000114618.8"; gene_type "protein_coding"; gene_name "Ezh2"; transcript_type "protein_coding"; transcript_name "Ezh2-204"; exon_number 4; exon_id "ENSMUSE00001299209.2"; level 2; protein_id "ENSMUSP00000110265.2"; transcript_support_level "1"; mgi_id "MGI:107940"; tag "basic"; tag "CCDS"; ccdsid "CCDS51760.1"; havana_gene "OTTMUSG00000021193.1"; havana_transcript "OTTMUST00000050209.1";
chr6	HAVANA	exon	47535112	47535228	0	-	.	gene_id "ENSMUSG00000029687.17"; transcript_id "ENSMUST00000092648.13"; gene_type "protein_coding"; gene_name "Ezh2"; transcript_type "protein_coding"; transcript_name "Ezh2-202"; exon_number 3; exon_id "ENSMUSE00001299209.2"; level 2; protein_id "ENSMUSP00000090318.7"; transcript_support_level "5"; mgi_id "MGI:107940"; tag "basic"; havana_gene "OTTMUSG00000021193.1"; havana_transcript "OTTMUST00000091541.1";
chr6	HAVANA	CDS	47535112	47535228	0	-	0	gene_id "ENSMUSG00000029687.17"; transcript_id "ENSMUST00000092648.13"; gene_type "protein_coding"; gene_name "Ezh2"; transcript_type "protein_coding"; transcript_name "Ezh2-202"; exon_number 3; exon_id "ENSMUSE00001299209.2"; level 2; protein_id "ENSMUSP00000090318.7"; transcript_support_level "5"; mgi_id "MGI:107940"; tag "basic"; havana_gene "OTTMUSG00000021193.1"; havana_transcript "OTTMUST00000091541.1";
chr6	HAVANA	exon	47535112	47535228	0	-	.	gene_id "ENSMUSG00000029687.17"; transcript_id "ENSMUST00000133043.3"; gene_type "protein_coding"; gene_name "Ezh2"; transcript_type "protein_coding"; transcript_name "Ezh2-205"; exon_number 4; exon_id "ENSMUSE00001299209.2"; level 2; protein_id "ENSMUSP00000118663.2"; transcript_support_level "1"; mgi_id "MGI:107940"; tag "mRNA_end_NF"; tag "cds_end_NF"; tag "alternative_5_UTR"; havana_gene "OTTMUSG00000021193.1"; havana_transcript "OTTMUST00000050208.1";
chr6	HAVANA	CDS	47535112	47535228	0	-	0	gene_id "ENSMUSG00000029687.17"; transcript_id "ENSMUST00000133043.3"; gene_type "protein_coding"; gene_name "Ezh2"; transcript_type "protein_coding"; transcript_name "Ezh2-205"; exon_number 4; exon_id "ENSMUSE00001299209.2"; level 2; protein_id "ENSMUSP00000118663.2"; transcript_support_level "1"; mgi_id "MGI:107940"; tag "mRNA_end_NF"; tag "cds_end_NF"; tag "alternative_5_UTR"; havana_gene "OTTMUSG00000021193.1"; havana_transcript "OTTMUST00000050208.1";
chr6	HAVANA	exon	47535112	47535228	0	-	.	gene_id "ENSMUSG00000029687.17"; transcript_id "ENSMUST00000170327.3"; gene_type "protein_coding"; gene_name "Ezh2"; transcript_type "protein_coding_CDS_not_defined"; transcript_name "Ezh2-211"; exon_number 3; exon_id "ENSMUSE00001307139.2"; level 2; transcript_support_level "3"; mgi_id "MGI:107940"; havana_gene "OTTMUSG00000021193.1"; havana_transcript "OTTMUST00000091548.1";
chr6	ENSEMBL_gcm37	exon	47535112	47535228	9.87004506663585	-	.	gene_id "ENSMUSG00000029687.17"; transcript_id "ENSMUSG00000029687.17_tx_11"; exon_id "chr6_47535112_47535228_-"; exonnum "4"; txlen "2492";
chr6	ENSEMBL_gcm37	exon	47535112	47535228	9.87004506663585	-	.	gene_id "ENSMUSG00000029687.17"; transcript_id "ENSMUSG00000029687.17_tx_12"; exon_id "chr6_47535112_47535228_-"; exonnum "4"; txlen "2618";
chr6	ENSEMBL_gcm37	exon	47535112	47535228	0.0762884921988205	-	.	gene_id "ENSMUSG00000029687.17"; transcript_id "ENSMUSG00000029687.17_tx_16"; exon_id "chr6_47535112_47535228_-"; exonnum "5"; txlen "2805";
chr6	HAVANA	UTR	47538603	47538839	0	-	.	gene_id "ENSMUSG00000029687.17"; transcript_id "ENSMUST00000204798.3"; gene_type "protein_coding"; gene_name "Ezh2"; transcript_type "nonsense_mediated_decay"; transcript_name "Ezh2-215"; exon_number 4; exon_id "ENSMUSE00001364541.2"; level 2; protein_id "ENSMUSP00000144780.2"; transcript_support_level "5"; mgi_id "MGI:107940"; tag "not_organism_supported"; havana_gene "OTTMUSG00000021193.1"; havana_transcript "OTTMUST00000141314.1";
chr6	HAVANA	exon	47538603	47538872	0	-	.	gene_id "ENSMUSG00000029687.17"; transcript_id "ENSMUST00000204798.3"; gene_type "protein_coding"; gene_name "Ezh2"; transcript_type "nonsense_mediated_decay"; transcript_name "Ezh2-215"; exon_number 4; exon_id "ENSMUSE00001364541.2"; level 2; protein_id "ENSMUSP00000144780.2"; transcript_support_level "5"; mgi_id "MGI:107940"; tag "not_organism_supported"; havana_gene "OTTMUSG00000021193.1"; havana_transcript "OTTMUST00000141314.1";
chr6	HAVANA	stop_codon	47538837	47538839	0	-	0	gene_id "ENSMUSG00000029687.17"; transcript_id "ENSMUST00000204798.3"; gene_type "protein_coding"; gene_name "Ezh2"; transcript_type "nonsense_mediated_decay"; transcript_name "Ezh2-215"; exon_number 4; exon_id "ENSMUSE00001364541.2"; level 2; protein_id "ENSMUSP00000144780.2"; transcript_support_level "5"; mgi_id "MGI:107940"; tag "not_organism_supported"; havana_gene "OTTMUSG00000021193.1"; havana_transcript "OTTMUST00000141314.1";
chr6	HAVANA	CDS	47538840	47538872	0	-	0	gene_id "ENSMUSG00000029687.17"; transcript_id "ENSMUST00000204798.3"; gene_type "protein_coding"; gene_name "Ezh2"; transcript_type "nonsense_mediated_decay"; transcript_name "Ezh2-215"; exon_number 4; exon_id "ENSMUSE00001364541.2"; level 2; protein_id "ENSMUSP00000144780.2"; transcript_support_level "5"; mgi_id "MGI:107940"; tag "not_organism_supported"; havana_gene "OTTMUSG00000021193.1"; havana_transcript "OTTMUST00000141314.1";
chr6	HAVANA	exon	47553470	47553598	0	-	.	gene_id "ENSMUSG00000029687.17"; transcript_id "ENSMUST00000081721.13"; gene_type "protein_coding"; gene_name "Ezh2"; transcript_type "protein_coding"; transcript_name "Ezh2-201"; exon_number 3; exon_id "ENSMUSE00001304807.2"; level 2; protein_id "ENSMUSP00000080419.7"; transcript_support_level "1"; mgi_id "MGI:107940"; tag "basic"; tag "Ensembl_canonical"; tag "GENCODE_Primary"; tag "appris_principal_1"; tag "CCDS"; ccdsid "CCDS20096.1"; havana_gene "OTTMUSG00000021193.1"; havana_transcript "OTTMUST00000050207.1";
chr6	HAVANA	CDS	47553470	47553598	0	-	0	gene_id "ENSMUSG00000029687.17"; transcript_id "ENSMUST00000081721.13"; gene_type "protein_coding"; gene_name "Ezh2"; transcript_type "protein_coding"; transcript_name "Ezh2-201"; exon_number 3; exon_id "ENSMUSE00001304807.2"; level 2; protein_id "ENSMUSP00000080419.7"; transcript_support_level "1"; mgi_id "MGI:107940"; tag "basic"; tag "Ensembl_canonical"; tag "GENCODE_Primary"; tag "appris_principal_1"; tag "CCDS"; ccdsid "CCDS20096.1"; havana_gene "OTTMUSG00000021193.1"; havana_transcript "OTTMUST00000050207.1";
chr6	HAVANA	exon	47553470	47553598	0	-	.	gene_id "ENSMUSG00000029687.17"; transcript_id "ENSMUST00000114616.8"; gene_type "protein_coding"; gene_name "Ezh2"; transcript_type "protein_coding"; transcript_name "Ezh2-203"; exon_number 3; exon_id "ENSMUSE00001304807.2"; level 1; protein_id "ENSMUSP00000110263.2"; transcript_support_level "5"; mgi_id "MGI:107940"; tag "basic"; tag "exp_conf"; havana_gene "OTTMUSG00000021193.1"; havana_transcript "OTTMUST00000050210.1";
chr6	HAVANA	CDS	47553470	47553598	0	-	0	gene_id "ENSMUSG00000029687.17"; transcript_id "ENSMUST00000114616.8"; gene_type "protein_coding"; gene_name "Ezh2"; transcript_type "protein_coding"; transcript_name "Ezh2-203"; exon_number 3; exon_id "ENSMUSE00001304807.2"; level 1; protein_id "ENSMUSP00000110263.2"; transcript_support_level "5"; mgi_id "MGI:107940"; tag "basic"; tag "exp_conf"; havana_gene "OTTMUSG00000021193.1"; havana_transcript "OTTMUST00000050210.1";
chr6	HAVANA	exon	47553470	47553598	0	-	.	gene_id "ENSMUSG00000029687.17"; transcript_id "ENSMUST00000092648.13"; gene_type "protein_coding"; gene_name "Ezh2"; transcript_type "protein_coding"; transcript_name "Ezh2-202"; exon_number 2; exon_id "ENSMUSE00001304807.2"; level 2; protein_id "ENSMUSP00000090318.7"; transcript_support_level "5"; mgi_id "MGI:107940"; tag "basic"; havana_gene "OTTMUSG00000021193.1"; havana_transcript "OTTMUST00000091541.1";
chr6	HAVANA	CDS	47553470	47553598	0	-	0	gene_id "ENSMUSG00000029687.17"; transcript_id "ENSMUST00000092648.13"; gene_type "protein_coding"; gene_name "Ezh2"; transcript_type "protein_coding"; transcript_name "Ezh2-202"; exon_number 2; exon_id "ENSMUSE00001304807.2"; level 2; protein_id "ENSMUSP00000090318.7"; transcript_support_level "5"; mgi_id "MGI:107940"; tag "basic"; havana_gene "OTTMUSG00000021193.1"; havana_transcript "OTTMUST00000091541.1";
chr6	HAVANA	exon	47553470	47553598	0	-	.	gene_id "ENSMUSG00000029687.17"; transcript_id "ENSMUST00000204798.3"; gene_type "protein_coding"; gene_name "Ezh2"; transcript_type "nonsense_mediated_decay"; transcript_name "Ezh2-215"; exon_number 3; exon_id "ENSMUSE00001304807.2"; level 2; protein_id "ENSMUSP00000144780.2"; transcript_support_level "5"; mgi_id "MGI:107940"; tag "not_organism_supported"; havana_gene "OTTMUSG00000021193.1"; havana_transcript "OTTMUST00000141314.1";
chr6	HAVANA	CDS	47553470	47553598	0	-	0	gene_id "ENSMUSG00000029687.17"; transcript_id "ENSMUST00000204798.3"; gene_type "protein_coding"; gene_name "Ezh2"; transcript_type "nonsense_mediated_decay"; transcript_name "Ezh2-215"; exon_number 3; exon_id "ENSMUSE00001304807.2"; level 2; protein_id "ENSMUSP00000144780.2"; transcript_support_level "5"; mgi_id "MGI:107940"; tag "not_organism_supported"; havana_gene "OTTMUSG00000021193.1"; havana_transcript "OTTMUST00000141314.1";
chr6	HAVANA	exon	47553470	47553598	0	-	.	gene_id "ENSMUSG00000029687.17"; transcript_id "ENSMUST00000170327.3"; gene_type "protein_coding"; gene_name "Ezh2"; transcript_type "protein_coding_CDS_not_defined"; transcript_name "Ezh2-211"; exon_number 2; exon_id "ENSMUSE00001295931.2"; level 2; transcript_support_level "3"; mgi_id "MGI:107940"; havana_gene "OTTMUSG00000021193.1"; havana_transcript "OTTMUST00000091548.1";
chr6	ENSEMBL_gcm37	exon	47553470	47553598	9.87004506663585	-	.	gene_id "ENSMUSG00000029687.17"; transcript_id "ENSMUSG00000029687.17_tx_11"; exon_id "chr6_47553470_47553598_-"; exonnum "3"; txlen "2492";
chr6	ENSEMBL_gcm37	exon	47553470	47553598	9.87004506663585	-	.	gene_id "ENSMUSG00000029687.17"; transcript_id "ENSMUSG00000029687.17_tx_12"; exon_id "chr6_47553470_47553598_-"; exonnum "3"; txlen "2618";
chr6	ENSEMBL_gcm37	exon	47553470	47553598	0.0762884921988205	-	.	gene_id "ENSMUSG00000029687.17"; transcript_id "ENSMUSG00000029687.17_tx_16"; exon_id "chr6_47553470_47553598_-"; exonnum "4"; txlen "2805";
chr6	HAVANA	exon	47553497	47553598	0	-	.	gene_id "ENSMUSG00000029687.17"; transcript_id "ENSMUST00000114618.8"; gene_type "protein_coding"; gene_name "Ezh2"; transcript_type "protein_coding"; transcript_name "Ezh2-204"; exon_number 3; exon_id "ENSMUSE00000699952.2"; level 2; protein_id "ENSMUSP00000110265.2"; transcript_support_level "1"; mgi_id "MGI:107940"; tag "basic"; tag "CCDS"; ccdsid "CCDS51760.1"; havana_gene "OTTMUSG00000021193.1"; havana_transcript "OTTMUST00000050209.1";
chr6	HAVANA	CDS	47553497	47553598	0	-	0	gene_id "ENSMUSG00000029687.17"; transcript_id "ENSMUST00000114618.8"; gene_type "protein_coding"; gene_name "Ezh2"; transcript_type "protein_coding"; transcript_name "Ezh2-204"; exon_number 3; exon_id "ENSMUSE00000699952.2"; level 2; protein_id "ENSMUSP00000110265.2"; transcript_support_level "1"; mgi_id "MGI:107940"; tag "basic"; tag "CCDS"; ccdsid "CCDS51760.1"; havana_gene "OTTMUSG00000021193.1"; havana_transcript "OTTMUST00000050209.1";
chr6	HAVANA	exon	47553497	47553598	0	-	.	gene_id "ENSMUSG00000029687.17"; transcript_id "ENSMUST00000133043.3"; gene_type "protein_coding"; gene_name "Ezh2"; transcript_type "protein_coding"; transcript_name "Ezh2-205"; exon_number 3; exon_id "ENSMUSE00000699952.2"; level 2; protein_id "ENSMUSP00000118663.2"; transcript_support_level "1"; mgi_id "MGI:107940"; tag "mRNA_end_NF"; tag "cds_end_NF"; tag "alternative_5_UTR"; havana_gene "OTTMUSG00000021193.1"; havana_transcript "OTTMUST00000050208.1";
chr6	HAVANA	CDS	47553497	47553598	0	-	0	gene_id "ENSMUSG00000029687.17"; transcript_id "ENSMUST00000133043.3"; gene_type "protein_coding"; gene_name "Ezh2"; transcript_type "protein_coding"; transcript_name "Ezh2-205"; exon_number 3; exon_id "ENSMUSE00000699952.2"; level 2; protein_id "ENSMUSP00000118663.2"; transcript_support_level "1"; mgi_id "MGI:107940"; tag "mRNA_end_NF"; tag "cds_end_NF"; tag "alternative_5_UTR"; havana_gene "OTTMUSG00000021193.1"; havana_transcript "OTTMUST00000050208.1";
chr6	sragcm37_mid	exon	47554210	47554325	0.0762884921988205	-	.	gene_id "ENSMUSG00000029687.17"; transcript_id "ENSMUSG00000029687.17_tx_16"; exon_id "chr6_47554210_47554325_-"; exonnum "3"; txlen "2805";
chr6	HAVANA	CDS	47554478	47554594	0	-	0	gene_id "ENSMUSG00000029687.17"; transcript_id "ENSMUST00000081721.13"; gene_type "protein_coding"; gene_name "Ezh2"; transcript_type "protein_coding"; transcript_name "Ezh2-201"; exon_number 2; exon_id "ENSMUSE00000486290.3"; level 2; protein_id "ENSMUSP00000080419.7"; transcript_support_level "1"; mgi_id "MGI:107940"; tag "basic"; tag "Ensembl_canonical"; tag "GENCODE_Primary"; tag "appris_principal_1"; tag "CCDS"; ccdsid "CCDS20096.1"; havana_gene "OTTMUSG00000021193.1"; havana_transcript "OTTMUST00000050207.1";
chr6	HAVANA	CDS	47554478	47554594	0	-	0	gene_id "ENSMUSG00000029687.17"; transcript_id "ENSMUST00000114616.8"; gene_type "protein_coding"; gene_name "Ezh2"; transcript_type "protein_coding"; transcript_name "Ezh2-203"; exon_number 2; exon_id "ENSMUSE00000486290.3"; level 1; protein_id "ENSMUSP00000110263.2"; transcript_support_level "5"; mgi_id "MGI:107940"; tag "basic"; tag "exp_conf"; havana_gene "OTTMUSG00000021193.1"; havana_transcript "OTTMUST00000050210.1";
chr6	HAVANA	CDS	47554478	47554594	0	-	0	gene_id "ENSMUSG00000029687.17"; transcript_id "ENSMUST00000114618.8"; gene_type "protein_coding"; gene_name "Ezh2"; transcript_type "protein_coding"; transcript_name "Ezh2-204"; exon_number 2; exon_id "ENSMUSE00000486290.3"; level 2; protein_id "ENSMUSP00000110265.2"; transcript_support_level "1"; mgi_id "MGI:107940"; tag "basic"; tag "CCDS"; ccdsid "CCDS51760.1"; havana_gene "OTTMUSG00000021193.1"; havana_transcript "OTTMUST00000050209.1";
chr6	HAVANA	exon	47554478	47554594	0	-	.	gene_id "ENSMUSG00000029687.17"; transcript_id "ENSMUST00000092648.13"; gene_type "protein_coding"; gene_name "Ezh2"; transcript_type "protein_coding"; transcript_name "Ezh2-202"; exon_number 1; exon_id "ENSMUSE00000903726.2"; level 2; protein_id "ENSMUSP00000090318.7"; transcript_support_level "5"; mgi_id "MGI:107940"; tag "basic"; havana_gene "OTTMUSG00000021193.1"; havana_transcript "OTTMUST00000091541.1";
chr6	HAVANA	CDS	47554478	47554594	0	-	0	gene_id "ENSMUSG00000029687.17"; transcript_id "ENSMUST00000092648.13"; gene_type "protein_coding"; gene_name "Ezh2"; transcript_type "protein_coding"; transcript_name "Ezh2-202"; exon_number 1; exon_id "ENSMUSE00000903726.2"; level 2; protein_id "ENSMUSP00000090318.7"; transcript_support_level "5"; mgi_id "MGI:107940"; tag "basic"; havana_gene "OTTMUSG00000021193.1"; havana_transcript "OTTMUST00000091541.1";
chr6	HAVANA	CDS	47554478	47554594	0	-	0	gene_id "ENSMUSG00000029687.17"; transcript_id "ENSMUST00000204798.3"; gene_type "protein_coding"; gene_name "Ezh2"; transcript_type "nonsense_mediated_decay"; transcript_name "Ezh2-215"; exon_number 2; exon_id "ENSMUSE00000486290.3"; level 2; protein_id "ENSMUSP00000144780.2"; transcript_support_level "5"; mgi_id "MGI:107940"; tag "not_organism_supported"; havana_gene "OTTMUSG00000021193.1"; havana_transcript "OTTMUST00000141314.1";
chr6	HAVANA	CDS	47554478	47554594	0	-	0	gene_id "ENSMUSG00000029687.17"; transcript_id "ENSMUST00000133043.3"; gene_type "protein_coding"; gene_name "Ezh2"; transcript_type "protein_coding"; transcript_name "Ezh2-205"; exon_number 2; exon_id "ENSMUSE00000486290.3"; level 2; protein_id "ENSMUSP00000118663.2"; transcript_support_level "1"; mgi_id "MGI:107940"; tag "mRNA_end_NF"; tag "cds_end_NF"; tag "alternative_5_UTR"; havana_gene "OTTMUSG00000021193.1"; havana_transcript "OTTMUST00000050208.1";
chr6	HAVANA	exon	47554478	47554601	0	-	.	gene_id "ENSMUSG00000029687.17"; transcript_id "ENSMUST00000081721.13"; gene_type "protein_coding"; gene_name "Ezh2"; transcript_type "protein_coding"; transcript_name "Ezh2-201"; exon_number 2; exon_id "ENSMUSE00000486290.3"; level 2; protein_id "ENSMUSP00000080419.7"; transcript_support_level "1"; mgi_id "MGI:107940"; tag "basic"; tag "Ensembl_canonical"; tag "GENCODE_Primary"; tag "appris_principal_1"; tag "CCDS"; ccdsid "CCDS20096.1"; havana_gene "OTTMUSG00000021193.1"; havana_transcript "OTTMUST00000050207.1";
chr6	HAVANA	exon	47554478	47554601	0	-	.	gene_id "ENSMUSG00000029687.17"; transcript_id "ENSMUST00000114616.8"; gene_type "protein_coding"; gene_name "Ezh2"; transcript_type "protein_coding"; transcript_name "Ezh2-203"; exon_number 2; exon_id "ENSMUSE00000486290.3"; level 1; protein_id "ENSMUSP00000110263.2"; transcript_support_level "5"; mgi_id "MGI:107940"; tag "basic"; tag "exp_conf"; havana_gene "OTTMUSG00000021193.1"; havana_transcript "OTTMUST00000050210.1";
chr6	HAVANA	exon	47554478	47554601	0	-	.	gene_id "ENSMUSG00000029687.17"; transcript_id "ENSMUST00000114618.8"; gene_type "protein_coding"; gene_name "Ezh2"; transcript_type "protein_coding"; transcript_name "Ezh2-204"; exon_number 2; exon_id "ENSMUSE00000486290.3"; level 2; protein_id "ENSMUSP00000110265.2"; transcript_support_level "1"; mgi_id "MGI:107940"; tag "basic"; tag "CCDS"; ccdsid "CCDS51760.1"; havana_gene "OTTMUSG00000021193.1"; havana_transcript "OTTMUST00000050209.1";
chr6	HAVANA	exon	47554478	47554601	0	-	.	gene_id "ENSMUSG00000029687.17"; transcript_id "ENSMUST00000204798.3"; gene_type "protein_coding"; gene_name "Ezh2"; transcript_type "nonsense_mediated_decay"; transcript_name "Ezh2-215"; exon_number 2; exon_id "ENSMUSE00000486290.3"; level 2; protein_id "ENSMUSP00000144780.2"; transcript_support_level "5"; mgi_id "MGI:107940"; tag "not_organism_supported"; havana_gene "OTTMUSG00000021193.1"; havana_transcript "OTTMUST00000141314.1";
chr6	HAVANA	exon	47554478	47554601	0	-	.	gene_id "ENSMUSG00000029687.17"; transcript_id "ENSMUST00000133043.3"; gene_type "protein_coding"; gene_name "Ezh2"; transcript_type "protein_coding"; transcript_name "Ezh2-205"; exon_number 2; exon_id "ENSMUSE00000486290.3"; level 2; protein_id "ENSMUSP00000118663.2"; transcript_support_level "1"; mgi_id "MGI:107940"; tag "mRNA_end_NF"; tag "cds_end_NF"; tag "alternative_5_UTR"; havana_gene "OTTMUSG00000021193.1"; havana_transcript "OTTMUST00000050208.1";
chr6	ENSEMBL_gcm37	exon	47554478	47554601	9.87004506663585	-	.	gene_id "ENSMUSG00000029687.17"; transcript_id "ENSMUSG00000029687.17_tx_11"; exon_id "chr6_47554478_47554601_-"; exonnum "2"; txlen "2492";
chr6	ENSEMBL_gcm37	exon	47554478	47554601	9.87004506663585	-	.	gene_id "ENSMUSG00000029687.17"; transcript_id "ENSMUSG00000029687.17_tx_12"; exon_id "chr6_47554478_47554601_-"; exonnum "2"; txlen "2618";
chr6	ENSEMBL_gcm37	exon	47554478	47554601	0.0762884921988205	-	.	gene_id "ENSMUSG00000029687.17"; transcript_id "ENSMUSG00000029687.17_tx_16"; exon_id "chr6_47554478_47554601_-"; exonnum "2"; txlen "2805";
chr6	HAVANA	exon	47554478	47554944	0	-	.	gene_id "ENSMUSG00000029687.17"; transcript_id "ENSMUST00000170327.3"; gene_type "protein_coding"; gene_name "Ezh2"; transcript_type "protein_coding_CDS_not_defined"; transcript_name "Ezh2-211"; exon_number 1; exon_id "ENSMUSE00000890426.2"; level 2; transcript_support_level "3"; mgi_id "MGI:107940"; havana_gene "OTTMUSG00000021193.1"; havana_transcript "OTTMUST00000091548.1";
chr6	HAVANA	start_codon	47554592	47554594	0	-	0	gene_id "ENSMUSG00000029687.17"; transcript_id "ENSMUST00000081721.13"; gene_type "protein_coding"; gene_name "Ezh2"; transcript_type "protein_coding"; transcript_name "Ezh2-201"; exon_number 2; exon_id "ENSMUSE00000486290.3"; level 2; protein_id "ENSMUSP00000080419.7"; transcript_support_level "1"; mgi_id "MGI:107940"; tag "basic"; tag "Ensembl_canonical"; tag "GENCODE_Primary"; tag "appris_principal_1"; tag "CCDS"; ccdsid "CCDS20096.1"; havana_gene "OTTMUSG00000021193.1"; havana_transcript "OTTMUST00000050207.1";
chr6	HAVANA	start_codon	47554592	47554594	0	-	0	gene_id "ENSMUSG00000029687.17"; transcript_id "ENSMUST00000114616.8"; gene_type "protein_coding"; gene_name "Ezh2"; transcript_type "protein_coding"; transcript_name "Ezh2-203"; exon_number 2; exon_id "ENSMUSE00000486290.3"; level 1; protein_id "ENSMUSP00000110263.2"; transcript_support_level "5"; mgi_id "MGI:107940"; tag "basic"; tag "exp_conf"; havana_gene "OTTMUSG00000021193.1"; havana_transcript "OTTMUST00000050210.1";
chr6	HAVANA	start_codon	47554592	47554594	0	-	0	gene_id "ENSMUSG00000029687.17"; transcript_id "ENSMUST00000114618.8"; gene_type "protein_coding"; gene_name "Ezh2"; transcript_type "protein_coding"; transcript_name "Ezh2-204"; exon_number 2; exon_id "ENSMUSE00000486290.3"; level 2; protein_id "ENSMUSP00000110265.2"; transcript_support_level "1"; mgi_id "MGI:107940"; tag "basic"; tag "CCDS"; ccdsid "CCDS51760.1"; havana_gene "OTTMUSG00000021193.1"; havana_transcript "OTTMUST00000050209.1";
chr6	HAVANA	start_codon	47554592	47554594	0	-	0	gene_id "ENSMUSG00000029687.17"; transcript_id "ENSMUST00000092648.13"; gene_type "protein_coding"; gene_name "Ezh2"; transcript_type "protein_coding"; transcript_name "Ezh2-202"; exon_number 1; exon_id "ENSMUSE00000903726.2"; level 2; protein_id "ENSMUSP00000090318.7"; transcript_support_level "5"; mgi_id "MGI:107940"; tag "basic"; havana_gene "OTTMUSG00000021193.1"; havana_transcript "OTTMUST00000091541.1";
chr6	HAVANA	start_codon	47554592	47554594	0	-	0	gene_id "ENSMUSG00000029687.17"; transcript_id "ENSMUST00000204798.3"; gene_type "protein_coding"; gene_name "Ezh2"; transcript_type "nonsense_mediated_decay"; transcript_name "Ezh2-215"; exon_number 2; exon_id "ENSMUSE00000486290.3"; level 2; protein_id "ENSMUSP00000144780.2"; transcript_support_level "5"; mgi_id "MGI:107940"; tag "not_organism_supported"; havana_gene "OTTMUSG00000021193.1"; havana_transcript "OTTMUST00000141314.1";
chr6	HAVANA	start_codon	47554592	47554594	0	-	0	gene_id "ENSMUSG00000029687.17"; transcript_id "ENSMUST00000133043.3"; gene_type "protein_coding"; gene_name "Ezh2"; transcript_type "protein_coding"; transcript_name "Ezh2-205"; exon_number 2; exon_id "ENSMUSE00000486290.3"; level 2; protein_id "ENSMUSP00000118663.2"; transcript_support_level "1"; mgi_id "MGI:107940"; tag "mRNA_end_NF"; tag "cds_end_NF"; tag "alternative_5_UTR"; havana_gene "OTTMUSG00000021193.1"; havana_transcript "OTTMUST00000050208.1";
chr6	HAVANA	UTR	47554595	47554601	0	-	.	gene_id "ENSMUSG00000029687.17"; transcript_id "ENSMUST00000081721.13"; gene_type "protein_coding"; gene_name "Ezh2"; transcript_type "protein_coding"; transcript_name "Ezh2-201"; exon_number 2; exon_id "ENSMUSE00000486290.3"; level 2; protein_id "ENSMUSP00000080419.7"; transcript_support_level "1"; mgi_id "MGI:107940"; tag "basic"; tag "Ensembl_canonical"; tag "GENCODE_Primary"; tag "appris_principal_1"; tag "CCDS"; ccdsid "CCDS20096.1"; havana_gene "OTTMUSG00000021193.1"; havana_transcript "OTTMUST00000050207.1";
chr6	HAVANA	UTR	47554595	47554601	0	-	.	gene_id "ENSMUSG00000029687.17"; transcript_id "ENSMUST00000114616.8"; gene_type "protein_coding"; gene_name "Ezh2"; transcript_type "protein_coding"; transcript_name "Ezh2-203"; exon_number 2; exon_id "ENSMUSE00000486290.3"; level 1; protein_id "ENSMUSP00000110263.2"; transcript_support_level "5"; mgi_id "MGI:107940"; tag "basic"; tag "exp_conf"; havana_gene "OTTMUSG00000021193.1"; havana_transcript "OTTMUST00000050210.1";
chr6	HAVANA	UTR	47554595	47554601	0	-	.	gene_id "ENSMUSG00000029687.17"; transcript_id "ENSMUST00000114618.8"; gene_type "protein_coding"; gene_name "Ezh2"; transcript_type "protein_coding"; transcript_name "Ezh2-204"; exon_number 2; exon_id "ENSMUSE00000486290.3"; level 2; protein_id "ENSMUSP00000110265.2"; transcript_support_level "1"; mgi_id "MGI:107940"; tag "basic"; tag "CCDS"; ccdsid "CCDS51760.1"; havana_gene "OTTMUSG00000021193.1"; havana_transcript "OTTMUST00000050209.1";
chr6	HAVANA	UTR	47554595	47554601	0	-	.	gene_id "ENSMUSG00000029687.17"; transcript_id "ENSMUST00000204798.3"; gene_type "protein_coding"; gene_name "Ezh2"; transcript_type "nonsense_mediated_decay"; transcript_name "Ezh2-215"; exon_number 2; exon_id "ENSMUSE00000486290.3"; level 2; protein_id "ENSMUSP00000144780.2"; transcript_support_level "5"; mgi_id "MGI:107940"; tag "not_organism_supported"; havana_gene "OTTMUSG00000021193.1"; havana_transcript "OTTMUST00000141314.1";
chr6	HAVANA	UTR	47554595	47554601	0	-	.	gene_id "ENSMUSG00000029687.17"; transcript_id "ENSMUST00000133043.3"; gene_type "protein_coding"; gene_name "Ezh2"; transcript_type "protein_coding"; transcript_name "Ezh2-205"; exon_number 2; exon_id "ENSMUSE00000486290.3"; level 2; protein_id "ENSMUSP00000118663.2"; transcript_support_level "1"; mgi_id "MGI:107940"; tag "mRNA_end_NF"; tag "cds_end_NF"; tag "alternative_5_UTR"; havana_gene "OTTMUSG00000021193.1"; havana_transcript "OTTMUST00000050208.1";
chr6	sragcm37_ss	exon	47557763	47557910	9.87004506663585	-	.	gene_id "ENSMUSG00000029687.17"; transcript_id "ENSMUSG00000029687.17_tx_11"; exon_id "chr6_47557763_47557910_-"; exonnum "1"; txlen "2492";
chr6	sragcm37_ss	exon	47557763	47557910	9.87004506663585	-	.	gene_id "ENSMUSG00000029687.17"; transcript_id "ENSMUSG00000029687.17_tx_12"; exon_id "chr6_47557763_47557910_-"; exonnum "1"; txlen "2618";
chr6	HAVANA	exon	47571828	47571964	0	-	.	gene_id "ENSMUSG00000029687.17"; transcript_id "ENSMUST00000081721.13"; gene_type "protein_coding"; gene_name "Ezh2"; transcript_type "protein_coding"; transcript_name "Ezh2-201"; exon_number 1; exon_id "ENSMUSE00000191542.7"; level 2; protein_id "ENSMUSP00000080419.7"; transcript_support_level "1"; mgi_id "MGI:107940"; tag "basic"; tag "Ensembl_canonical"; tag "GENCODE_Primary"; tag "appris_principal_1"; tag "CCDS"; ccdsid "CCDS20096.1"; havana_gene "OTTMUSG00000021193.1"; havana_transcript "OTTMUST00000050207.1";
chr6	HAVANA	UTR	47571828	47571964	0	-	.	gene_id "ENSMUSG00000029687.17"; transcript_id "ENSMUST00000081721.13"; gene_type "protein_coding"; gene_name "Ezh2"; transcript_type "protein_coding"; transcript_name "Ezh2-201"; exon_number 1; exon_id "ENSMUSE00000191542.7"; level 2; protein_id "ENSMUSP00000080419.7"; transcript_support_level "1"; mgi_id "MGI:107940"; tag "basic"; tag "Ensembl_canonical"; tag "GENCODE_Primary"; tag "appris_principal_1"; tag "CCDS"; ccdsid "CCDS20096.1"; havana_gene "OTTMUSG00000021193.1"; havana_transcript "OTTMUST00000050207.1";
chr6	HAVANA	exon	47571828	47571964	0	-	.	gene_id "ENSMUSG00000029687.17"; transcript_id "ENSMUST00000114616.8"; gene_type "protein_coding"; gene_name "Ezh2"; transcript_type "protein_coding"; transcript_name "Ezh2-203"; exon_number 1; exon_id "ENSMUSE00000191542.7"; level 1; protein_id "ENSMUSP00000110263.2"; transcript_support_level "5"; mgi_id "MGI:107940"; tag "basic"; tag "exp_conf"; havana_gene "OTTMUSG00000021193.1"; havana_transcript "OTTMUST00000050210.1";
chr6	HAVANA	UTR	47571828	47571964	0	-	.	gene_id "ENSMUSG00000029687.17"; transcript_id "ENSMUST00000114616.8"; gene_type "protein_coding"; gene_name "Ezh2"; transcript_type "protein_coding"; transcript_name "Ezh2-203"; exon_number 1; exon_id "ENSMUSE00000191542.7"; level 1; protein_id "ENSMUSP00000110263.2"; transcript_support_level "5"; mgi_id "MGI:107940"; tag "basic"; tag "exp_conf"; havana_gene "OTTMUSG00000021193.1"; havana_transcript "OTTMUST00000050210.1";
chr6	HAVANA	exon	47571828	47571964	0	-	.	gene_id "ENSMUSG00000029687.17"; transcript_id "ENSMUST00000114618.8"; gene_type "protein_coding"; gene_name "Ezh2"; transcript_type "protein_coding"; transcript_name "Ezh2-204"; exon_number 1; exon_id "ENSMUSE00000191542.7"; level 2; protein_id "ENSMUSP00000110265.2"; transcript_support_level "1"; mgi_id "MGI:107940"; tag "basic"; tag "CCDS"; ccdsid "CCDS51760.1"; havana_gene "OTTMUSG00000021193.1"; havana_transcript "OTTMUST00000050209.1";
chr6	HAVANA	UTR	47571828	47571964	0	-	.	gene_id "ENSMUSG00000029687.17"; transcript_id "ENSMUST00000114618.8"; gene_type "protein_coding"; gene_name "Ezh2"; transcript_type "protein_coding"; transcript_name "Ezh2-204"; exon_number 1; exon_id "ENSMUSE00000191542.7"; level 2; protein_id "ENSMUSP00000110265.2"; transcript_support_level "1"; mgi_id "MGI:107940"; tag "basic"; tag "CCDS"; ccdsid "CCDS51760.1"; havana_gene "OTTMUSG00000021193.1"; havana_transcript "OTTMUST00000050209.1";
chr6	ENSEMBL_gcm37	exon	47571828	47571964	0.0762884921988205	-	.	gene_id "ENSMUSG00000029687.17"; transcript_id "ENSMUSG00000029687.17_tx_16"; exon_id "chr6_47571828_47571964_-"; exonnum "1"; txlen "2805";
chr6	HAVANA	exon	47571828	47571992	0	-	.	gene_id "ENSMUSG00000029687.17"; transcript_id "ENSMUST00000204798.3"; gene_type "protein_coding"; gene_name "Ezh2"; transcript_type "nonsense_mediated_decay"; transcript_name "Ezh2-215"; exon_number 1; exon_id "ENSMUSE00001366912.2"; level 2; protein_id "ENSMUSP00000144780.2"; transcript_support_level "5"; mgi_id "MGI:107940"; tag "not_organism_supported"; havana_gene "OTTMUSG00000021193.1"; havana_transcript "OTTMUST00000141314.1";
chr6	HAVANA	UTR	47571828	47571992	0	-	.	gene_id "ENSMUSG00000029687.17"; transcript_id "ENSMUST00000204798.3"; gene_type "protein_coding"; gene_name "Ezh2"; transcript_type "nonsense_mediated_decay"; transcript_name "Ezh2-215"; exon_number 1; exon_id "ENSMUSE00001366912.2"; level 2; protein_id "ENSMUSP00000144780.2"; transcript_support_level "5"; mgi_id "MGI:107940"; tag "not_organism_supported"; havana_gene "OTTMUSG00000021193.1"; havana_transcript "OTTMUST00000141314.1";
chr6	HAVANA	exon	47572118	47572275	0	-	.	gene_id "ENSMUSG00000029687.17"; transcript_id "ENSMUST00000133043.3"; gene_type "protein_coding"; gene_name "Ezh2"; transcript_type "protein_coding"; transcript_name "Ezh2-205"; exon_number 1; exon_id "ENSMUSE00000724428.2"; level 2; protein_id "ENSMUSP00000118663.2"; transcript_support_level "1"; mgi_id "MGI:107940"; tag "mRNA_end_NF"; tag "cds_end_NF"; tag "alternative_5_UTR"; havana_gene "OTTMUSG00000021193.1"; havana_transcript "OTTMUST00000050208.1";
chr6	HAVANA	UTR	47572118	47572275	0	-	.	gene_id "ENSMUSG00000029687.17"; transcript_id "ENSMUST00000133043.3"; gene_type "protein_coding"; gene_name "Ezh2"; transcript_type "protein_coding"; transcript_name "Ezh2-205"; exon_number 1; exon_id "ENSMUSE00000724428.2"; level 2; protein_id "ENSMUSP00000118663.2"; transcript_support_level "1"; mgi_id "MGI:107940"; tag "mRNA_end_NF"; tag "cds_end_NF"; tag "alternative_5_UTR"; havana_gene "OTTMUSG00000021193.1"; havana_transcript "OTTMUST00000050208.1";
chr6	HAVANA	exon	47582635	47583260	0	-	.	gene_id "ENSMUSG00000125575.1"; transcript_id "ENSMUST00000271053.1"; gene_type "lncRNA"; gene_name "ENSMUSG00000125575"; transcript_type "lncRNA"; transcript_name "ENSMUST00000271053"; exon_number 3; exon_id "ENSMUSE00001537421.1"; level 2; tag "basic"; tag "Ensembl_canonical"; tag "GENCODE_Primary"; tag "TAGENE";
chr6	HAVANA	transcript	47582635	47613822	0	-	.	gene_id "ENSMUSG00000125575.1"; transcript_id "ENSMUST00000271053.1"; gene_type "lncRNA"; gene_name "ENSMUSG00000125575"; transcript_type "lncRNA"; transcript_name "ENSMUST00000271053"; level 2; tag "basic"; tag "Ensembl_canonical"; tag "GENCODE_Primary"; tag "TAGENE";
chr6	HAVANA	gene	47582635	47613859	0	-	.	gene_id "ENSMUSG00000125575.1"; gene_type "lncRNA"; gene_name "ENSMUSG00000125575"; level 2;
chr6	HAVANA	exon	47603898	47604098	0	-	.	gene_id "ENSMUSG00000125575.1"; transcript_id "ENSMUST00000271054.1"; gene_type "lncRNA"; gene_name "ENSMUSG00000125575"; transcript_type "lncRNA"; transcript_name "ENSMUST00000271054"; exon_number 3; exon_id "ENSMUSE00001537422.1"; level 2; tag "basic"; tag "TAGENE";
chr6	HAVANA	transcript	47603898	47613859	0	-	.	gene_id "ENSMUSG00000125575.1"; transcript_id "ENSMUST00000271054.1"; gene_type "lncRNA"; gene_name "ENSMUSG00000125575"; transcript_type "lncRNA"; transcript_name "ENSMUST00000271054"; level 2; tag "basic"; tag "TAGENE";
chr6	HAVANA	exon	47603902	47604846	0	-	.	gene_id "ENSMUSG00000125575.1"; transcript_id "ENSMUST00000271055.1"; gene_type "lncRNA"; gene_name "ENSMUSG00000125575"; transcript_type "lncRNA"; transcript_name "ENSMUST00000271055"; exon_number 2; exon_id "ENSMUSE00001537420.1"; level 2; tag "basic"; tag "TAGENE";
chr6	HAVANA	transcript	47603902	47613843	0	-	.	gene_id "ENSMUSG00000125575.1"; transcript_id "ENSMUST00000271055.1"; gene_type "lncRNA"; gene_name "ENSMUSG00000125575"; transcript_type "lncRNA"; transcript_name "ENSMUST00000271055"; level 2; tag "basic"; tag "TAGENE";
chr6	HAVANA	exon	47604701	47604846	0	-	.	gene_id "ENSMUSG00000125575.1"; transcript_id "ENSMUST00000271053.1"; gene_type "lncRNA"; gene_name "ENSMUSG00000125575"; transcript_type "lncRNA"; transcript_name "ENSMUST00000271053"; exon_number 2; exon_id "ENSMUSE00001537416.1"; level 2; tag "basic"; tag "Ensembl_canonical"; tag "GENCODE_Primary"; tag "TAGENE";
chr6	HAVANA	exon	47604701	47604846	0	-	.	gene_id "ENSMUSG00000125575.1"; transcript_id "ENSMUST00000271054.1"; gene_type "lncRNA"; gene_name "ENSMUSG00000125575"; transcript_type "lncRNA"; transcript_name "ENSMUST00000271054"; exon_number 2; exon_id "ENSMUSE00001537416.1"; level 2; tag "basic"; tag "TAGENE";
chr6	HAVANA	exon	47612429	47612803	0	-	.	gene_id "ENSMUSG00000125575.1"; transcript_id "ENSMUST00000271056.1"; gene_type "lncRNA"; gene_name "ENSMUSG00000125575"; transcript_type "lncRNA"; transcript_name "ENSMUST00000271056"; exon_number 2; exon_id "ENSMUSE00001537423.1"; level 2; tag "basic"; tag "TAGENE";
chr6	HAVANA	transcript	47612429	47613835	0	-	.	gene_id "ENSMUSG00000125575.1"; transcript_id "ENSMUST00000271056.1"; gene_type "lncRNA"; gene_name "ENSMUSG00000125575"; transcript_type "lncRNA"; transcript_name "ENSMUST00000271056"; level 2; tag "basic"; tag "TAGENE";
chr6	HAVANA	transcript	47613018	47613849	0	-	.	gene_id "ENSMUSG00000125575.1"; transcript_id "ENSMUST00000271057.1"; gene_type "lncRNA"; gene_name "ENSMUSG00000125575"; transcript_type "lncRNA"; transcript_name "ENSMUST00000271057"; level 2; tag "basic"; tag "TAGENE";
chr6	HAVANA	exon	47613018	47613849	0	-	.	gene_id "ENSMUSG00000125575.1"; transcript_id "ENSMUST00000271057.1"; gene_type "lncRNA"; gene_name "ENSMUSG00000125575"; transcript_type "lncRNA"; transcript_name "ENSMUST00000271057"; exon_number 1; exon_id "ENSMUSE00001537415.1"; level 2; tag "basic"; tag "TAGENE";
chr6	HAVANA	exon	47613756	47613822	0	-	.	gene_id "ENSMUSG00000125575.1"; transcript_id "ENSMUST00000271053.1"; gene_type "lncRNA"; gene_name "ENSMUSG00000125575"; transcript_type "lncRNA"; transcript_name "ENSMUST00000271053"; exon_number 1; exon_id "ENSMUSE00001537418.1"; level 2; tag "basic"; tag "Ensembl_canonical"; tag "GENCODE_Primary"; tag "TAGENE";
chr6	HAVANA	exon	47613756	47613835	0	-	.	gene_id "ENSMUSG00000125575.1"; transcript_id "ENSMUST00000271056.1"; gene_type "lncRNA"; gene_name "ENSMUSG00000125575"; transcript_type "lncRNA"; transcript_name "ENSMUST00000271056"; exon_number 1; exon_id "ENSMUSE00001537424.1"; level 2; tag "basic"; tag "TAGENE";
chr6	HAVANA	exon	47613756	47613843	0	-	.	gene_id "ENSMUSG00000125575.1"; transcript_id "ENSMUST00000271055.1"; gene_type "lncRNA"; gene_name "ENSMUSG00000125575"; transcript_type "lncRNA"; transcript_name "ENSMUST00000271055"; exon_number 1; exon_id "ENSMUSE00001537419.1"; level 2; tag "basic"; tag "TAGENE";
chr6	HAVANA	exon	47613756	47613859	0	-	.	gene_id "ENSMUSG00000125575.1"; transcript_id "ENSMUST00000271054.1"; gene_type "lncRNA"; gene_name "ENSMUSG00000125575"; transcript_type "lncRNA"; transcript_name "ENSMUST00000271054"; exon_number 1; exon_id "ENSMUSE00001537417.1"; level 2; tag "basic"; tag "TAGENE";
chr6	HAVANA	exon	47622418	47622765	0	-	.	gene_id "ENSMUSG00000122887.1"; transcript_id "ENSMUST00000255244.1"; gene_type "lncRNA"; gene_name "ENSMUSG00000122887"; transcript_type "lncRNA"; transcript_name "ENSMUST00000255244"; exon_number 4; exon_id "ENSMUSE00001507183.1"; level 2; tag "TAGENE";
chr6	HAVANA	transcript	47622418	47628657	0	-	.	gene_id "ENSMUSG00000122887.1"; transcript_id "ENSMUST00000255244.1"; gene_type "lncRNA"; gene_name "ENSMUSG00000122887"; transcript_type "lncRNA"; transcript_name "ENSMUST00000255244"; level 2; tag "TAGENE";
chr6	HAVANA	gene	47622418	47628720	0	-	.	gene_id "ENSMUSG00000122887.1"; gene_type "lncRNA"; gene_name "ENSMUSG00000122887"; level 2;
chr6	HAVANA	exon	47622421	47622858	0	-	.	gene_id "ENSMUSG00000122887.1"; transcript_id "ENSMUST00000255246.1"; gene_type "lncRNA"; gene_name "ENSMUSG00000122887"; transcript_type "lncRNA"; transcript_name "ENSMUST00000255246"; exon_number 4; exon_id "ENSMUSE00001507168.1"; level 2; tag "basic"; tag "TAGENE";
chr6	HAVANA	transcript	47622421	47628522	0	-	.	gene_id "ENSMUSG00000122887.1"; transcript_id "ENSMUST00000255246.1"; gene_type "lncRNA"; gene_name "ENSMUSG00000122887"; transcript_type "lncRNA"; transcript_name "ENSMUST00000255246"; level 2; tag "basic"; tag "TAGENE";
chr6	HAVANA	exon	47622424	47622858	0	-	.	gene_id "ENSMUSG00000122887.1"; transcript_id "ENSMUST00000255242.1"; gene_type "lncRNA"; gene_name "ENSMUSG00000122887"; transcript_type "lncRNA"; transcript_name "ENSMUST00000255242"; exon_number 4; exon_id "ENSMUSE00001507166.1"; level 2; tag "Ensembl_canonical"; tag "GENCODE_Primary"; tag "TAGENE";
chr6	HAVANA	transcript	47622424	47628720	0	-	.	gene_id "ENSMUSG00000122887.1"; transcript_id "ENSMUST00000255242.1"; gene_type "lncRNA"; gene_name "ENSMUSG00000122887"; transcript_type "lncRNA"; transcript_name "ENSMUST00000255242"; level 2; tag "Ensembl_canonical"; tag "GENCODE_Primary"; tag "TAGENE";
chr6	HAVANA	exon	47622425	47622858	0	-	.	gene_id "ENSMUSG00000122887.1"; transcript_id "ENSMUST00000255243.1"; gene_type "lncRNA"; gene_name "ENSMUSG00000122887"; transcript_type "lncRNA"; transcript_name "ENSMUST00000255243"; exon_number 4; exon_id "ENSMUSE00001507188.1"; level 2; tag "TAGENE";
chr6	HAVANA	transcript	47622425	47628715	0	-	.	gene_id "ENSMUSG00000122887.1"; transcript_id "ENSMUST00000255243.1"; gene_type "lncRNA"; gene_name "ENSMUSG00000122887"; transcript_type "lncRNA"; transcript_name "ENSMUST00000255243"; level 2; tag "TAGENE";
chr6	HAVANA	exon	47622437	47622858	0	-	.	gene_id "ENSMUSG00000122887.1"; transcript_id "ENSMUST00000255245.1"; gene_type "lncRNA"; gene_name "ENSMUSG00000122887"; transcript_type "lncRNA"; transcript_name "ENSMUST00000255245"; exon_number 4; exon_id "ENSMUSE00001507170.1"; level 2; tag "TAGENE";
chr6	ENSEMBL_gcm37	exon	47622437	47622858	0.00359672108824433	-	.	gene_id "ENSMUSG00000122887.1"; transcript_id "ENSMUSG00000122887.1_tx_13"; exon_id "chr6_47622437_47622858_-"; exonnum "5"; txlen "1251";
chr6	HAVANA	transcript	47622437	47628573	0	-	.	gene_id "ENSMUSG00000122887.1"; transcript_id "ENSMUST00000255245.1"; gene_type "lncRNA"; gene_name "ENSMUSG00000122887"; transcript_type "lncRNA"; transcript_name "ENSMUST00000255245"; level 2; tag "TAGENE";
chr6	HAVANA	exon	47622440	47622858	0	-	.	gene_id "ENSMUSG00000122887.1"; transcript_id "ENSMUST00000255248.1"; gene_type "lncRNA"; gene_name "ENSMUSG00000122887"; transcript_type "lncRNA"; transcript_name "ENSMUST00000255248"; exon_number 4; exon_id "ENSMUSE00001507179.1"; level 2; tag "TAGENE";
chr6	HAVANA	transcript	47622440	47628504	0	-	.	gene_id "ENSMUSG00000122887.1"; transcript_id "ENSMUST00000255248.1"; gene_type "lncRNA"; gene_name "ENSMUSG00000122887"; transcript_type "lncRNA"; transcript_name "ENSMUST00000255248"; level 2; tag "TAGENE";
chr6	HAVANA	exon	47622441	47622858	0	-	.	gene_id "ENSMUSG00000122887.1"; transcript_id "ENSMUST00000255247.1"; gene_type "lncRNA"; gene_name "ENSMUSG00000122887"; transcript_type "lncRNA"; transcript_name "ENSMUST00000255247"; exon_number 3; exon_id "ENSMUSE00001507182.1"; level 2; tag "TAGENE";
chr6	HAVANA	transcript	47622441	47628526	0	-	.	gene_id "ENSMUSG00000122887.1"; transcript_id "ENSMUST00000255247.1"; gene_type "lncRNA"; gene_name "ENSMUSG00000122887"; transcript_type "lncRNA"; transcript_name "ENSMUST00000255247"; level 2; tag "TAGENE";
chr6	sragcm37_es	exon	47623609	47623935	0.00359672108824433	-	.	gene_id "ENSMUSG00000122887.1"; transcript_id "ENSMUSG00000122887.1_tx_14"; exon_id "chr6_47623609_47623935_-"; exonnum "5"; txlen "1156";
chr6	sragcm37_es	exon	47623609	47623935	0.532977764591852	-	.	gene_id "ENSMUSG00000122887.1"; transcript_id "ENSMUSG00000122887.1_tx_2"; exon_id "chr6_47623609_47623935_-"; exonnum "4"; txlen "1019";
chr6	sragcm37_es	exon	47623609	47623935	0.318403482919336	-	.	gene_id "ENSMUSG00000122887.1"; transcript_id "ENSMUSG00000122887.1_tx_4"; exon_id "chr6_47623609_47623935_-"; exonnum "4"; txlen "1031";
chr6	sragcm37_es	exon	47623609	47623935	0.191515689471205	-	.	gene_id "ENSMUSG00000122887.1"; transcript_id "ENSMUSG00000122887.1_tx_6"; exon_id "chr6_47623609_47623935_-"; exonnum "4"; txlen "931";
chr6	sragcm37_es	exon	47623609	47623935	0.175462004163496	-	.	gene_id "ENSMUSG00000122887.1"; transcript_id "ENSMUSG00000122887.1_tx_8"; exon_id "chr6_47623609_47623935_-"; exonnum "4"; txlen "943";
chr6	HAVANA	exon	47624820	47625203	0	-	.	gene_id "ENSMUSG00000122887.1"; transcript_id "ENSMUST00000255249.1"; gene_type "lncRNA"; gene_name "ENSMUSG00000122887"; transcript_type "lncRNA"; transcript_name "ENSMUST00000255249"; exon_number 3; exon_id "ENSMUSE00001507174.1"; level 2; tag "TAGENE";
chr6	HAVANA	transcript	47624820	47628587	0	-	.	gene_id "ENSMUSG00000122887.1"; transcript_id "ENSMUST00000255249.1"; gene_type "lncRNA"; gene_name "ENSMUSG00000122887"; transcript_type "lncRNA"; transcript_name "ENSMUST00000255249"; level 2; tag "TAGENE";
chr6	HAVANA	exon	47624826	47625203	0	-	.	gene_id "ENSMUSG00000122887.1"; transcript_id "ENSMUST00000255250.1"; gene_type "lncRNA"; gene_name "ENSMUSG00000122887"; transcript_type "lncRNA"; transcript_name "ENSMUST00000255250"; exon_number 3; exon_id "ENSMUSE00001507185.1"; level 2; tag "TAGENE";
chr6	HAVANA	transcript	47624826	47628406	0	-	.	gene_id "ENSMUSG00000122887.1"; transcript_id "ENSMUST00000255250.1"; gene_type "lncRNA"; gene_name "ENSMUSG00000122887"; transcript_type "lncRNA"; transcript_name "ENSMUST00000255250"; level 2; tag "TAGENE";
chr6	HAVANA	exon	47626053	47626213	0	-	.	gene_id "ENSMUSG00000122887.1"; transcript_id "ENSMUST00000255244.1"; gene_type "lncRNA"; gene_name "ENSMUSG00000122887"; transcript_type "lncRNA"; transcript_name "ENSMUST00000255244"; exon_number 3; exon_id "ENSMUSE00001507176.1"; level 2; tag "TAGENE";
chr6	HAVANA	exon	47626053	47626213	0	-	.	gene_id "ENSMUSG00000122887.1"; transcript_id "ENSMUST00000255246.1"; gene_type "lncRNA"; gene_name "ENSMUSG00000122887"; transcript_type "lncRNA"; transcript_name "ENSMUST00000255246"; exon_number 3; exon_id "ENSMUSE00001507176.1"; level 2; tag "basic"; tag "TAGENE";
chr6	HAVANA	exon	47626053	47626213	0	-	.	gene_id "ENSMUSG00000122887.1"; transcript_id "ENSMUST00000255242.1"; gene_type "lncRNA"; gene_name "ENSMUSG00000122887"; transcript_type "lncRNA"; transcript_name "ENSMUST00000255242"; exon_number 3; exon_id "ENSMUSE00001507176.1"; level 2; tag "Ensembl_canonical"; tag "GENCODE_Primary"; tag "TAGENE";
chr6	HAVANA	exon	47626053	47626213	0	-	.	gene_id "ENSMUSG00000122887.1"; transcript_id "ENSMUST00000255243.1"; gene_type "lncRNA"; gene_name "ENSMUSG00000122887"; transcript_type "lncRNA"; transcript_name "ENSMUST00000255243"; exon_number 3; exon_id "ENSMUSE00001507176.1"; level 2; tag "TAGENE";
chr6	HAVANA	exon	47626053	47626213	0	-	.	gene_id "ENSMUSG00000122887.1"; transcript_id "ENSMUST00000255245.1"; gene_type "lncRNA"; gene_name "ENSMUSG00000122887"; transcript_type "lncRNA"; transcript_name "ENSMUST00000255245"; exon_number 3; exon_id "ENSMUSE00001507176.1"; level 2; tag "TAGENE";
chr6	HAVANA	exon	47626053	47626213	0	-	.	gene_id "ENSMUSG00000122887.1"; transcript_id "ENSMUST00000255248.1"; gene_type "lncRNA"; gene_name "ENSMUSG00000122887"; transcript_type "lncRNA"; transcript_name "ENSMUST00000255248"; exon_number 3; exon_id "ENSMUSE00001507176.1"; level 2; tag "TAGENE";
chr6	HAVANA	exon	47626053	47626213	0	-	.	gene_id "ENSMUSG00000122887.1"; transcript_id "ENSMUST00000255250.1"; gene_type "lncRNA"; gene_name "ENSMUSG00000122887"; transcript_type "lncRNA"; transcript_name "ENSMUST00000255250"; exon_number 2; exon_id "ENSMUSE00001507176.1"; level 2; tag "TAGENE";
chr6	ENSEMBL_gcm37	exon	47626053	47626213	0.00359672108824433	-	.	gene_id "ENSMUSG00000122887.1"; transcript_id "ENSMUSG00000122887.1_tx_13"; exon_id "chr6_47626053_47626213_-"; exonnum "4"; txlen "1251";
chr6	ENSEMBL_gcm37	exon	47626053	47626213	0.00359672108824433	-	.	gene_id "ENSMUSG00000122887.1"; transcript_id "ENSMUSG00000122887.1_tx_14"; exon_id "chr6_47626053_47626213_-"; exonnum "4"; txlen "1156";
chr6	ENSEMBL_gcm37	exon	47626053	47626213	0.532977764591852	-	.	gene_id "ENSMUSG00000122887.1"; transcript_id "ENSMUSG00000122887.1_tx_2"; exon_id "chr6_47626053_47626213_-"; exonnum "3"; txlen "1019";
chr6	ENSEMBL_gcm37	exon	47626053	47626213	0.318403482919336	-	.	gene_id "ENSMUSG00000122887.1"; transcript_id "ENSMUSG00000122887.1_tx_4"; exon_id "chr6_47626053_47626213_-"; exonnum "3"; txlen "1031";
chr6	ENSEMBL_gcm37	exon	47626053	47626213	0.191515689471205	-	.	gene_id "ENSMUSG00000122887.1"; transcript_id "ENSMUSG00000122887.1_tx_6"; exon_id "chr6_47626053_47626213_-"; exonnum "3"; txlen "931";
chr6	ENSEMBL_gcm37	exon	47626053	47626213	0.175462004163496	-	.	gene_id "ENSMUSG00000122887.1"; transcript_id "ENSMUSG00000122887.1_tx_8"; exon_id "chr6_47626053_47626213_-"; exonnum "3"; txlen "943";
chr6	HAVANA	exon	47626053	47626769	0	-	.	gene_id "ENSMUSG00000122887.1"; transcript_id "ENSMUST00000255249.1"; gene_type "lncRNA"; gene_name "ENSMUSG00000122887"; transcript_type "lncRNA"; transcript_name "ENSMUST00000255249"; exon_number 2; exon_id "ENSMUSE00001507186.1"; level 2; tag "TAGENE";
chr6	sragcm37_mid	exon	47626305	47626441	0.00359672108824433	-	.	gene_id "ENSMUSG00000122887.1"; transcript_id "ENSMUSG00000122887.1_tx_13"; exon_id "chr6_47626305_47626441_-"; exonnum "3"; txlen "1251";
chr6	sragcm37_mid	exon	47626305	47626441	0.00359672108824433	-	.	gene_id "ENSMUSG00000122887.1"; transcript_id "ENSMUSG00000122887.1_tx_14"; exon_id "chr6_47626305_47626441_-"; exonnum "3"; txlen "1156";
chr6	HAVANA	exon	47626305	47626769	0	-	.	gene_id "ENSMUSG00000122887.1"; transcript_id "ENSMUST00000255246.1"; gene_type "lncRNA"; gene_name "ENSMUSG00000122887"; transcript_type "lncRNA"; transcript_name "ENSMUST00000255246"; exon_number 2; exon_id "ENSMUSE00001507177.1"; level 2; tag "basic"; tag "TAGENE";
chr6	HAVANA	exon	47626646	47626769	0	-	.	gene_id "ENSMUSG00000122887.1"; transcript_id "ENSMUST00000255245.1"; gene_type "lncRNA"; gene_name "ENSMUSG00000122887"; transcript_type "lncRNA"; transcript_name "ENSMUST00000255245"; exon_number 2; exon_id "ENSMUSE00001507181.1"; level 2; tag "TAGENE";
chr6	HAVANA	exon	47626646	47626769	0	-	.	gene_id "ENSMUSG00000122887.1"; transcript_id "ENSMUST00000255248.1"; gene_type "lncRNA"; gene_name "ENSMUSG00000122887"; transcript_type "lncRNA"; transcript_name "ENSMUST00000255248"; exon_number 2; exon_id "ENSMUSE00001507181.1"; level 2; tag "TAGENE";
chr6	ENSEMBL_gcm37	exon	47626646	47626769	0.318403482919336	-	.	gene_id "ENSMUSG00000122887.1"; transcript_id "ENSMUSG00000122887.1_tx_4"; exon_id "chr6_47626646_47626769_-"; exonnum "2"; txlen "1031";
chr6	ENSEMBL_gcm37	exon	47626646	47626769	0.175462004163496	-	.	gene_id "ENSMUSG00000122887.1"; transcript_id "ENSMUSG00000122887.1_tx_8"; exon_id "chr6_47626646_47626769_-"; exonnum "2"; txlen "943";
chr6	HAVANA	exon	47626658	47626769	0	-	.	gene_id "ENSMUSG00000122887.1"; transcript_id "ENSMUST00000255244.1"; gene_type "lncRNA"; gene_name "ENSMUSG00000122887"; transcript_type "lncRNA"; transcript_name "ENSMUST00000255244"; exon_number 2; exon_id "ENSMUSE00001507173.1"; level 2; tag "TAGENE";
chr6	HAVANA	exon	47626658	47626769	0	-	.	gene_id "ENSMUSG00000122887.1"; transcript_id "ENSMUST00000255242.1"; gene_type "lncRNA"; gene_name "ENSMUSG00000122887"; transcript_type "lncRNA"; transcript_name "ENSMUST00000255242"; exon_number 2; exon_id "ENSMUSE00001507173.1"; level 2; tag "Ensembl_canonical"; tag "GENCODE_Primary"; tag "TAGENE";
chr6	HAVANA	exon	47626658	47626769	0	-	.	gene_id "ENSMUSG00000122887.1"; transcript_id "ENSMUST00000255243.1"; gene_type "lncRNA"; gene_name "ENSMUSG00000122887"; transcript_type "lncRNA"; transcript_name "ENSMUST00000255243"; exon_number 2; exon_id "ENSMUSE00001507173.1"; level 2; tag "TAGENE";
chr6	ENSEMBL_gcm37	exon	47626658	47626769	0.00359672108824433	-	.	gene_id "ENSMUSG00000122887.1"; transcript_id "ENSMUSG00000122887.1_tx_13"; exon_id "chr6_47626658_47626769_-"; exonnum "2"; txlen "1251";
chr6	ENSEMBL_gcm37	exon	47626658	47626769	0.00359672108824433	-	.	gene_id "ENSMUSG00000122887.1"; transcript_id "ENSMUSG00000122887.1_tx_14"; exon_id "chr6_47626658_47626769_-"; exonnum "2"; txlen "1156";
chr6	ENSEMBL_gcm37	exon	47626658	47626769	0.532977764591852	-	.	gene_id "ENSMUSG00000122887.1"; transcript_id "ENSMUSG00000122887.1_tx_2"; exon_id "chr6_47626658_47626769_-"; exonnum "2"; txlen "1019";
chr6	ENSEMBL_gcm37	exon	47626658	47626769	0.191515689471205	-	.	gene_id "ENSMUSG00000122887.1"; transcript_id "ENSMUSG00000122887.1_tx_6"; exon_id "chr6_47626658_47626769_-"; exonnum "2"; txlen "931";
chr6	HAVANA	exon	47626693	47626769	0	-	.	gene_id "ENSMUSG00000122887.1"; transcript_id "ENSMUST00000255247.1"; gene_type "lncRNA"; gene_name "ENSMUSG00000122887"; transcript_type "lncRNA"; transcript_name "ENSMUST00000255247"; exon_number 2; exon_id "ENSMUSE00001507169.1"; level 2; tag "TAGENE";
chr6	HAVANA	exon	47628169	47628406	0	-	.	gene_id "ENSMUSG00000122887.1"; transcript_id "ENSMUST00000255250.1"; gene_type "lncRNA"; gene_name "ENSMUSG00000122887"; transcript_type "lncRNA"; transcript_name "ENSMUST00000255250"; exon_number 1; exon_id "ENSMUSE00001507178.1"; level 2; tag "TAGENE";
chr6	HAVANA	exon	47628169	47628573	0	-	.	gene_id "ENSMUSG00000122887.1"; transcript_id "ENSMUST00000255245.1"; gene_type "lncRNA"; gene_name "ENSMUSG00000122887"; transcript_type "lncRNA"; transcript_name "ENSMUST00000255245"; exon_number 1; exon_id "ENSMUSE00001507175.1"; level 2; tag "TAGENE";
chr6	HAVANA	exon	47628169	47628587	0	-	.	gene_id "ENSMUSG00000122887.1"; transcript_id "ENSMUST00000255249.1"; gene_type "lncRNA"; gene_name "ENSMUSG00000122887"; transcript_type "lncRNA"; transcript_name "ENSMUST00000255249"; exon_number 1; exon_id "ENSMUSE00001507167.1"; level 2; tag "TAGENE";
chr6	ENSEMBL_gcm37	exon	47628169	47628587	0.00359672108824433	-	.	gene_id "ENSMUSG00000122887.1"; transcript_id "ENSMUSG00000122887.1_tx_13"; exon_id "chr6_47628169_47628587_-"; exonnum "1"; txlen "1251";
chr6	ENSEMBL_gcm37	exon	47628169	47628587	0.00359672108824433	-	.	gene_id "ENSMUSG00000122887.1"; transcript_id "ENSMUSG00000122887.1_tx_14"; exon_id "chr6_47628169_47628587_-"; exonnum "1"; txlen "1156";
chr6	ENSEMBL_gcm37	exon	47628169	47628587	0.532977764591852	-	.	gene_id "ENSMUSG00000122887.1"; transcript_id "ENSMUSG00000122887.1_tx_2"; exon_id "chr6_47628169_47628587_-"; exonnum "1"; txlen "1019";
chr6	ENSEMBL_gcm37	exon	47628169	47628587	0.318403482919336	-	.	gene_id "ENSMUSG00000122887.1"; transcript_id "ENSMUSG00000122887.1_tx_4"; exon_id "chr6_47628169_47628587_-"; exonnum "1"; txlen "1031";
chr6	HAVANA	exon	47628169	47628657	0	-	.	gene_id "ENSMUSG00000122887.1"; transcript_id "ENSMUST00000255244.1"; gene_type "lncRNA"; gene_name "ENSMUSG00000122887"; transcript_type "lncRNA"; transcript_name "ENSMUST00000255244"; exon_number 1; exon_id "ENSMUSE00001507184.1"; level 2; tag "TAGENE";
chr6	HAVANA	exon	47628169	47628720	0	-	.	gene_id "ENSMUSG00000122887.1"; transcript_id "ENSMUST00000255242.1"; gene_type "lncRNA"; gene_name "ENSMUSG00000122887"; transcript_type "lncRNA"; transcript_name "ENSMUST00000255242"; exon_number 1; exon_id "ENSMUSE00001507172.1"; level 2; tag "Ensembl_canonical"; tag "GENCODE_Primary"; tag "TAGENE";
chr6	HAVANA	exon	47628192	47628504	0	-	.	gene_id "ENSMUSG00000122887.1"; transcript_id "ENSMUST00000255248.1"; gene_type "lncRNA"; gene_name "ENSMUSG00000122887"; transcript_type "lncRNA"; transcript_name "ENSMUST00000255248"; exon_number 1; exon_id "ENSMUSE00001507165.1"; level 2; tag "TAGENE";
chr6	HAVANA	exon	47628192	47628522	0	-	.	gene_id "ENSMUSG00000122887.1"; transcript_id "ENSMUST00000255246.1"; gene_type "lncRNA"; gene_name "ENSMUSG00000122887"; transcript_type "lncRNA"; transcript_name "ENSMUST00000255246"; exon_number 1; exon_id "ENSMUSE00001507180.1"; level 2; tag "basic"; tag "TAGENE";
chr6	ENSEMBL_gcm37	exon	47628192	47628522	0.191515689471205	-	.	gene_id "ENSMUSG00000122887.1"; transcript_id "ENSMUSG00000122887.1_tx_6"; exon_id "chr6_47628192_47628522_-"; exonnum "1"; txlen "931";
chr6	ENSEMBL_gcm37	exon	47628192	47628522	0.175462004163496	-	.	gene_id "ENSMUSG00000122887.1"; transcript_id "ENSMUSG00000122887.1_tx_8"; exon_id "chr6_47628192_47628522_-"; exonnum "1"; txlen "943";
chr6	HAVANA	exon	47628192	47628526	0	-	.	gene_id "ENSMUSG00000122887.1"; transcript_id "ENSMUST00000255247.1"; gene_type "lncRNA"; gene_name "ENSMUSG00000122887"; transcript_type "lncRNA"; transcript_name "ENSMUST00000255247"; exon_number 1; exon_id "ENSMUSE00001507187.1"; level 2; tag "TAGENE";
chr6	HAVANA	exon	47628192	47628715	0	-	.	gene_id "ENSMUSG00000122887.1"; transcript_id "ENSMUST00000255243.1"; gene_type "lncRNA"; gene_name "ENSMUSG00000122887"; transcript_type "lncRNA"; transcript_name "ENSMUST00000255243"; exon_number 1; exon_id "ENSMUSE00001507171.1"; level 2; tag "TAGENE";
chr6	HAVANA	gene	47757424	47757653	0	-	.	gene_id "ENSMUSG00000126238.1"; gene_type "lncRNA"; gene_name "ENSMUSG00000126238"; level 2;
chr6	HAVANA	transcript	47757424	47757653	0	-	.	gene_id "ENSMUSG00000126238.1"; transcript_id "ENSMUST00000275274.1"; gene_type "lncRNA"; gene_name "ENSMUSG00000126238"; transcript_type "lncRNA"; transcript_name "ENSMUST00000275274"; level 2; tag "basic"; tag "Ensembl_canonical"; tag "GENCODE_Primary"; tag "TAGENE";
chr6	HAVANA	exon	47757424	47757653	0	-	.	gene_id "ENSMUSG00000126238.1"; transcript_id "ENSMUST00000275274.1"; gene_type "lncRNA"; gene_name "ENSMUSG00000126238"; transcript_type "lncRNA"; transcript_name "ENSMUST00000275274"; exon_number 1; exon_id "ENSMUSE00001545570.1"; level 2; tag "basic"; tag "Ensembl_canonical"; tag "GENCODE_Primary"; tag "TAGENE";
chr6	HAVANA	gene	47762930	47763308	0	-	.	gene_id "ENSMUSG00000097255.2"; gene_type "processed_pseudogene"; gene_name "Rpl31-ps7"; level 2; mgi_id "MGI:3648986"; havana_gene "OTTMUSG00000042587.1";
chr6	HAVANA	transcript	47762930	47763308	0	-	.	gene_id "ENSMUSG00000097255.2"; transcript_id "ENSMUST00000180629.2"; gene_type "processed_pseudogene"; gene_name "Rpl31-ps7"; transcript_type "processed_pseudogene"; transcript_name "Rpl31-ps7-201"; level 2; transcript_support_level "NA"; mgi_id "MGI:3648986"; ont "PGO:0000004"; tag "basic"; tag "Ensembl_canonical"; tag "GENCODE_Primary"; havana_gene "OTTMUSG00000042587.1"; havana_transcript "OTTMUST00000112235.1";
chr6	HAVANA	exon	47762930	47763308	0	-	.	gene_id "ENSMUSG00000097255.2"; transcript_id "ENSMUST00000180629.2"; gene_type "processed_pseudogene"; gene_name "Rpl31-ps7"; transcript_type "processed_pseudogene"; transcript_name "Rpl31-ps7-201"; exon_number 1; exon_id "ENSMUSE00001103438.2"; level 2; transcript_support_level "NA"; mgi_id "MGI:3648986"; ont "PGO:0000004"; tag "basic"; tag "Ensembl_canonical"; tag "GENCODE_Primary"; havana_gene "OTTMUSG00000042587.1"; havana_transcript "OTTMUST00000112235.1";
chr6	ENSEMBL	gene	47765003	47765114	0	-	.	gene_id "ENSMUSG00000065701.3"; gene_type "misc_RNA"; gene_name "Rny1"; level 3; mgi_id "MGI:97995";
chr6	ENSEMBL	transcript	47765003	47765114	0	-	.	gene_id "ENSMUSG00000065701.3"; transcript_id "ENSMUST00000083767.3"; gene_type "misc_RNA"; gene_name "Rny1"; transcript_type "misc_RNA"; transcript_name "Rny1-201"; level 3; transcript_support_level "NA"; mgi_id "MGI:97995"; tag "basic"; tag "Ensembl_canonical"; tag "GENCODE_Primary";
chr6	ENSEMBL	exon	47765003	47765114	0	-	.	gene_id "ENSMUSG00000065701.3"; transcript_id "ENSMUST00000083767.3"; gene_type "misc_RNA"; gene_name "Rny1"; transcript_type "misc_RNA"; transcript_name "Rny1-201"; exon_number 1; exon_id "ENSMUSE00000522926.2"; level 3; transcript_support_level "NA"; mgi_id "MGI:97995"; tag "basic"; tag "Ensembl_canonical"; tag "GENCODE_Primary";
chr6	HAVANA	gene	47765004	47765114	0	-	.	gene_id "ENSMUSG00000138036.1"; gene_type "lncRNA"; gene_name "Rny1"; level 2;
chr6	HAVANA	transcript	47765004	47765114	0	-	.	gene_id "ENSMUSG00000138036.1"; transcript_id "ENSMUST00000345119.1"; gene_type "lncRNA"; gene_name "Rny1"; transcript_type "lncRNA"; transcript_name "Rny1-202"; level 2; tag "basic"; tag "Ensembl_canonical"; tag "GENCODE_Primary"; tag "TAGENE";
chr6	HAVANA	exon	47765004	47765114	0	-	.	gene_id "ENSMUSG00000138036.1"; transcript_id "ENSMUST00000345119.1"; gene_type "lncRNA"; gene_name "Rny1"; transcript_type "lncRNA"; transcript_name "Rny1-202"; exon_number 1; exon_id "ENSMUSE00001679978.1"; level 2; tag "basic"; tag "Ensembl_canonical"; tag "GENCODE_Primary"; tag "TAGENE";
chr6	HAVANA	UTR	47773075	47773424	0	-	.	gene_id "ENSMUSG00000025823.10"; transcript_id "ENSMUST00000077290.9"; gene_type "protein_coding"; gene_name "Pdia4"; transcript_type "protein_coding"; transcript_name "Pdia4-201"; exon_number 10; exon_id "ENSMUSE00000484685.7"; level 2; protein_id "ENSMUSP00000076521.8"; transcript_support_level "1"; mgi_id "MGI:104864"; tag "basic"; tag "Ensembl_canonical"; tag "GENCODE_Primary"; tag "appris_principal_1"; tag "CCDS"; ccdsid "CCDS20097.1"; havana_gene "OTTMUSG00000057218.1"; havana_transcript "OTTMUST00000140860.1";
chr6	HAVANA	exon	47773075	47773837	0	-	.	gene_id "ENSMUSG00000025823.10"; transcript_id "ENSMUST00000077290.9"; gene_type "protein_coding"; gene_name "Pdia4"; transcript_type "protein_coding"; transcript_name "Pdia4-201"; exon_number 10; exon_id "ENSMUSE00000484685.7"; level 2; protein_id "ENSMUSP00000076521.8"; transcript_support_level "1"; mgi_id "MGI:104864"; tag "basic"; tag "Ensembl_canonical"; tag "GENCODE_Primary"; tag "appris_principal_1"; tag "CCDS"; ccdsid "CCDS20097.1"; havana_gene "OTTMUSG00000057218.1"; havana_transcript "OTTMUST00000140860.1";
chr6	ENSEMBL_gcm37	exon	47773075	47773837	1.97984276266552	-	.	gene_id "ENSMUSG00000025823.10"; transcript_id "ENSMUSG00000025823.10_tx_2"; exon_id "chr6_47773075_47773837_-"; exonnum "11"; txlen "2507";
chr6	HAVANA	gene	47773075	47790364	0	-	.	gene_id "ENSMUSG00000025823.10"; gene_type "protein_coding"; gene_name "Pdia4"; level 2; mgi_id "MGI:104864"; tag "ncRNA_host"; havana_gene "OTTMUSG00000057218.1";
chr6	HAVANA	transcript	47773075	47790364	0	-	.	gene_id "ENSMUSG00000025823.10"; transcript_id "ENSMUST00000077290.9"; gene_type "protein_coding"; gene_name "Pdia4"; transcript_type "protein_coding"; transcript_name "Pdia4-201"; level 2; protein_id "ENSMUSP00000076521.8"; transcript_support_level "1"; mgi_id "MGI:104864"; tag "basic"; tag "Ensembl_canonical"; tag "GENCODE_Primary"; tag "appris_principal_1"; tag "CCDS"; ccdsid "CCDS20097.1"; havana_gene "OTTMUSG00000057218.1"; havana_transcript "OTTMUST00000140860.1";
chr6	HAVANA	stop_codon	47773422	47773424	0	-	0	gene_id "ENSMUSG00000025823.10"; transcript_id "ENSMUST00000077290.9"; gene_type "protein_coding"; gene_name "Pdia4"; transcript_type "protein_coding"; transcript_name "Pdia4-201"; exon_number 10; exon_id "ENSMUSE00000484685.7"; level 2; protein_id "ENSMUSP00000076521.8"; transcript_support_level "1"; mgi_id "MGI:104864"; tag "basic"; tag "Ensembl_canonical"; tag "GENCODE_Primary"; tag "appris_principal_1"; tag "CCDS"; ccdsid "CCDS20097.1"; havana_gene "OTTMUSG00000057218.1"; havana_transcript "OTTMUST00000140860.1";
chr6	HAVANA	CDS	47773425	47773837	0	-	2	gene_id "ENSMUSG00000025823.10"; transcript_id "ENSMUST00000077290.9"; gene_type "protein_coding"; gene_name "Pdia4"; transcript_type "protein_coding"; transcript_name "Pdia4-201"; exon_number 10; exon_id "ENSMUSE00000484685.7"; level 2; protein_id "ENSMUSP00000076521.8"; transcript_support_level "1"; mgi_id "MGI:104864"; tag "basic"; tag "Ensembl_canonical"; tag "GENCODE_Primary"; tag "appris_principal_1"; tag "CCDS"; ccdsid "CCDS20097.1"; havana_gene "OTTMUSG00000057218.1"; havana_transcript "OTTMUST00000140860.1";
chr6	HAVANA	exon	47775299	47775532	0	-	.	gene_id "ENSMUSG00000025823.10"; transcript_id "ENSMUST00000077290.9"; gene_type "protein_coding"; gene_name "Pdia4"; transcript_type "protein_coding"; transcript_name "Pdia4-201"; exon_number 9; exon_id "ENSMUSE00000153493.4"; level 2; protein_id "ENSMUSP00000076521.8"; transcript_support_level "1"; mgi_id "MGI:104864"; tag "basic"; tag "Ensembl_canonical"; tag "GENCODE_Primary"; tag "appris_principal_1"; tag "CCDS"; ccdsid "CCDS20097.1"; havana_gene "OTTMUSG00000057218.1"; havana_transcript "OTTMUST00000140860.1";
chr6	HAVANA	CDS	47775299	47775532	0	-	2	gene_id "ENSMUSG00000025823.10"; transcript_id "ENSMUST00000077290.9"; gene_type "protein_coding"; gene_name "Pdia4"; transcript_type "protein_coding"; transcript_name "Pdia4-201"; exon_number 9; exon_id "ENSMUSE00000153493.4"; level 2; protein_id "ENSMUSP00000076521.8"; transcript_support_level "1"; mgi_id "MGI:104864"; tag "basic"; tag "Ensembl_canonical"; tag "GENCODE_Primary"; tag "appris_principal_1"; tag "CCDS"; ccdsid "CCDS20097.1"; havana_gene "OTTMUSG00000057218.1"; havana_transcript "OTTMUST00000140860.1";
chr6	ENSEMBL_gcm37	exon	47775299	47775532	1.97984276266552	-	.	gene_id "ENSMUSG00000025823.10"; transcript_id "ENSMUSG00000025823.10_tx_2"; exon_id "chr6_47775299_47775532_-"; exonnum "10"; txlen "2507";
chr6	HAVANA	exon	47776120	47776276	0	-	.	gene_id "ENSMUSG00000025823.10"; transcript_id "ENSMUST00000077290.9"; gene_type "protein_coding"; gene_name "Pdia4"; transcript_type "protein_coding"; transcript_name "Pdia4-201"; exon_number 8; exon_id "ENSMUSE00000153498.4"; level 2; protein_id "ENSMUSP00000076521.8"; transcript_support_level "1"; mgi_id "MGI:104864"; tag "basic"; tag "Ensembl_canonical"; tag "GENCODE_Primary"; tag "appris_principal_1"; tag "CCDS"; ccdsid "CCDS20097.1"; havana_gene "OTTMUSG00000057218.1"; havana_transcript "OTTMUST00000140860.1";
chr6	HAVANA	CDS	47776120	47776276	0	-	0	gene_id "ENSMUSG00000025823.10"; transcript_id "ENSMUST00000077290.9"; gene_type "protein_coding"; gene_name "Pdia4"; transcript_type "protein_coding"; transcript_name "Pdia4-201"; exon_number 8; exon_id "ENSMUSE00000153498.4"; level 2; protein_id "ENSMUSP00000076521.8"; transcript_support_level "1"; mgi_id "MGI:104864"; tag "basic"; tag "Ensembl_canonical"; tag "GENCODE_Primary"; tag "appris_principal_1"; tag "CCDS"; ccdsid "CCDS20097.1"; havana_gene "OTTMUSG00000057218.1"; havana_transcript "OTTMUST00000140860.1";
chr6	ENSEMBL_gcm37	exon	47776120	47776276	1.97984276266552	-	.	gene_id "ENSMUSG00000025823.10"; transcript_id "ENSMUSG00000025823.10_tx_2"; exon_id "chr6_47776120_47776276_-"; exonnum "9"; txlen "2507";
chr6	HAVANA	exon	47777872	47778023	0	-	.	gene_id "ENSMUSG00000025823.10"; transcript_id "ENSMUST00000077290.9"; gene_type "protein_coding"; gene_name "Pdia4"; transcript_type "protein_coding"; transcript_name "Pdia4-201"; exon_number 7; exon_id "ENSMUSE00000153497.4"; level 2; protein_id "ENSMUSP00000076521.8"; transcript_support_level "1"; mgi_id "MGI:104864"; tag "basic"; tag "Ensembl_canonical"; tag "GENCODE_Primary"; tag "appris_principal_1"; tag "CCDS"; ccdsid "CCDS20097.1"; havana_gene "OTTMUSG00000057218.1"; havana_transcript "OTTMUST00000140860.1";
chr6	HAVANA	CDS	47777872	47778023	0	-	2	gene_id "ENSMUSG00000025823.10"; transcript_id "ENSMUST00000077290.9"; gene_type "protein_coding"; gene_name "Pdia4"; transcript_type "protein_coding"; transcript_name "Pdia4-201"; exon_number 7; exon_id "ENSMUSE00000153497.4"; level 2; protein_id "ENSMUSP00000076521.8"; transcript_support_level "1"; mgi_id "MGI:104864"; tag "basic"; tag "Ensembl_canonical"; tag "GENCODE_Primary"; tag "appris_principal_1"; tag "CCDS"; ccdsid "CCDS20097.1"; havana_gene "OTTMUSG00000057218.1"; havana_transcript "OTTMUST00000140860.1";
chr6	ENSEMBL_gcm37	exon	47777872	47778023	1.97984276266552	-	.	gene_id "ENSMUSG00000025823.10"; transcript_id "ENSMUSG00000025823.10_tx_2"; exon_id "chr6_47777872_47778023_-"; exonnum "8"; txlen "2507";
chr6	HAVANA	exon	47780365	47780523	0	-	.	gene_id "ENSMUSG00000025823.10"; transcript_id "ENSMUST00000077290.9"; gene_type "protein_coding"; gene_name "Pdia4"; transcript_type "protein_coding"; transcript_name "Pdia4-201"; exon_number 6; exon_id "ENSMUSE00000153499.4"; level 2; protein_id "ENSMUSP00000076521.8"; transcript_support_level "1"; mgi_id "MGI:104864"; tag "basic"; tag "Ensembl_canonical"; tag "GENCODE_Primary"; tag "appris_principal_1"; tag "CCDS"; ccdsid "CCDS20097.1"; havana_gene "OTTMUSG00000057218.1"; havana_transcript "OTTMUST00000140860.1";
chr6	HAVANA	CDS	47780365	47780523	0	-	2	gene_id "ENSMUSG00000025823.10"; transcript_id "ENSMUST00000077290.9"; gene_type "protein_coding"; gene_name "Pdia4"; transcript_type "protein_coding"; transcript_name "Pdia4-201"; exon_number 6; exon_id "ENSMUSE00000153499.4"; level 2; protein_id "ENSMUSP00000076521.8"; transcript_support_level "1"; mgi_id "MGI:104864"; tag "basic"; tag "Ensembl_canonical"; tag "GENCODE_Primary"; tag "appris_principal_1"; tag "CCDS"; ccdsid "CCDS20097.1"; havana_gene "OTTMUSG00000057218.1"; havana_transcript "OTTMUST00000140860.1";
chr6	ENSEMBL_gcm37	exon	47780365	47780523	1.97984276266552	-	.	gene_id "ENSMUSG00000025823.10"; transcript_id "ENSMUSG00000025823.10_tx_2"; exon_id "chr6_47780365_47780523_-"; exonnum "7"; txlen "2507";
chr6	ENSEMBL	gene	47780510	47780586	0	-	.	gene_id "ENSMUSG00000076060.3"; gene_type "miRNA"; gene_name "Mir704"; level 3; mgi_id "MGI:3629672";
chr6	ENSEMBL	transcript	47780510	47780586	0	-	.	gene_id "ENSMUSG00000076060.3"; transcript_id "ENSMUST00000102106.3"; gene_type "miRNA"; gene_name "Mir704"; transcript_type "miRNA"; transcript_name "Mir704-201"; level 3; transcript_support_level "NA"; mgi_id "MGI:3629672"; tag "basic"; tag "Ensembl_canonical"; tag "GENCODE_Primary";
chr6	ENSEMBL	exon	47780510	47780586	0	-	.	gene_id "ENSMUSG00000076060.3"; transcript_id "ENSMUST00000102106.3"; gene_type "miRNA"; gene_name "Mir704"; transcript_type "miRNA"; transcript_name "Mir704-201"; exon_number 1; exon_id "ENSMUSE00000660420.2"; level 3; transcript_support_level "NA"; mgi_id "MGI:3629672"; tag "basic"; tag "Ensembl_canonical"; tag "GENCODE_Primary";
chr6	HAVANA	exon	47780639	47780844	0	-	.	gene_id "ENSMUSG00000025823.10"; transcript_id "ENSMUST00000077290.9"; gene_type "protein_coding"; gene_name "Pdia4"; transcript_type "protein_coding"; transcript_name "Pdia4-201"; exon_number 5; exon_id "ENSMUSE00000296505.4"; level 2; protein_id "ENSMUSP00000076521.8"; transcript_support_level "1"; mgi_id "MGI:104864"; tag "basic"; tag "Ensembl_canonical"; tag "GENCODE_Primary"; tag "appris_principal_1"; tag "CCDS"; ccdsid "CCDS20097.1"; havana_gene "OTTMUSG00000057218.1"; havana_transcript "OTTMUST00000140860.1";
chr6	HAVANA	CDS	47780639	47780844	0	-	1	gene_id "ENSMUSG00000025823.10"; transcript_id "ENSMUST00000077290.9"; gene_type "protein_coding"; gene_name "Pdia4"; transcript_type "protein_coding"; transcript_name "Pdia4-201"; exon_number 5; exon_id "ENSMUSE00000296505.4"; level 2; protein_id "ENSMUSP00000076521.8"; transcript_support_level "1"; mgi_id "MGI:104864"; tag "basic"; tag "Ensembl_canonical"; tag "GENCODE_Primary"; tag "appris_principal_1"; tag "CCDS"; ccdsid "CCDS20097.1"; havana_gene "OTTMUSG00000057218.1"; havana_transcript "OTTMUST00000140860.1";
chr6	ENSEMBL_gcm37	exon	47780639	47780844	1.97984276266552	-	.	gene_id "ENSMUSG00000025823.10"; transcript_id "ENSMUSG00000025823.10_tx_2"; exon_id "chr6_47780639_47780844_-"; exonnum "6"; txlen "2507";
chr6	sragcm37_mid	exon	47780959	47781132	1.97984276266552	-	.	gene_id "ENSMUSG00000025823.10"; transcript_id "ENSMUSG00000025823.10_tx_2"; exon_id "chr6_47780959_47781132_-"; exonnum "5"; txlen "2507";
chr6	HAVANA	exon	47783440	47783578	0	-	.	gene_id "ENSMUSG00000025823.10"; transcript_id "ENSMUST00000077290.9"; gene_type "protein_coding"; gene_name "Pdia4"; transcript_type "protein_coding"; transcript_name "Pdia4-201"; exon_number 4; exon_id "ENSMUSE00000153496.4"; level 2; protein_id "ENSMUSP00000076521.8"; transcript_support_level "1"; mgi_id "MGI:104864"; tag "basic"; tag "Ensembl_canonical"; tag "GENCODE_Primary"; tag "appris_principal_1"; tag "CCDS"; ccdsid "CCDS20097.1"; havana_gene "OTTMUSG00000057218.1"; havana_transcript "OTTMUST00000140860.1";
chr6	HAVANA	CDS	47783440	47783578	0	-	2	gene_id "ENSMUSG00000025823.10"; transcript_id "ENSMUST00000077290.9"; gene_type "protein_coding"; gene_name "Pdia4"; transcript_type "protein_coding"; transcript_name "Pdia4-201"; exon_number 4; exon_id "ENSMUSE00000153496.4"; level 2; protein_id "ENSMUSP00000076521.8"; transcript_support_level "1"; mgi_id "MGI:104864"; tag "basic"; tag "Ensembl_canonical"; tag "GENCODE_Primary"; tag "appris_principal_1"; tag "CCDS"; ccdsid "CCDS20097.1"; havana_gene "OTTMUSG00000057218.1"; havana_transcript "OTTMUST00000140860.1";
chr6	ENSEMBL_gcm37	exon	47783440	47783578	1.97984276266552	-	.	gene_id "ENSMUSG00000025823.10"; transcript_id "ENSMUSG00000025823.10_tx_2"; exon_id "chr6_47783440_47783578_-"; exonnum "4"; txlen "2507";
chr6	HAVANA	exon	47783940	47784145	0	-	.	gene_id "ENSMUSG00000025823.10"; transcript_id "ENSMUST00000077290.9"; gene_type "protein_coding"; gene_name "Pdia4"; transcript_type "protein_coding"; transcript_name "Pdia4-201"; exon_number 3; exon_id "ENSMUSE00000153501.4"; level 2; protein_id "ENSMUSP00000076521.8"; transcript_support_level "1"; mgi_id "MGI:104864"; tag "basic"; tag "Ensembl_canonical"; tag "GENCODE_Primary"; tag "appris_principal_1"; tag "CCDS"; ccdsid "CCDS20097.1"; havana_gene "OTTMUSG00000057218.1"; havana_transcript "OTTMUST00000140860.1";
chr6	HAVANA	CDS	47783940	47784145	0	-	1	gene_id "ENSMUSG00000025823.10"; transcript_id "ENSMUST00000077290.9"; gene_type "protein_coding"; gene_name "Pdia4"; transcript_type "protein_coding"; transcript_name "Pdia4-201"; exon_number 3; exon_id "ENSMUSE00000153501.4"; level 2; protein_id "ENSMUSP00000076521.8"; transcript_support_level "1"; mgi_id "MGI:104864"; tag "basic"; tag "Ensembl_canonical"; tag "GENCODE_Primary"; tag "appris_principal_1"; tag "CCDS"; ccdsid "CCDS20097.1"; havana_gene "OTTMUSG00000057218.1"; havana_transcript "OTTMUST00000140860.1";
chr6	ENSEMBL_gcm37	exon	47783940	47784145	1.97984276266552	-	.	gene_id "ENSMUSG00000025823.10"; transcript_id "ENSMUSG00000025823.10_tx_2"; exon_id "chr6_47783940_47784145_-"; exonnum "3"; txlen "2507";
chr6	HAVANA	exon	47783947	47784145	0	-	.	gene_id "ENSMUSG00000025823.10"; transcript_id "ENSMUST00000204029.2"; gene_type "protein_coding"; gene_name "Pdia4"; transcript_type "protein_coding_CDS_not_defined"; transcript_name "Pdia4-202"; exon_number 2; exon_id "ENSMUSE00001369768.2"; level 2; transcript_support_level "2"; mgi_id "MGI:104864"; tag "NMD_likely_if_extended"; havana_gene "OTTMUSG00000057218.1"; havana_transcript "OTTMUST00000140861.1";
chr6	HAVANA	transcript	47783947	47790298	0	-	.	gene_id "ENSMUSG00000025823.10"; transcript_id "ENSMUST00000204029.2"; gene_type "protein_coding"; gene_name "Pdia4"; transcript_type "protein_coding_CDS_not_defined"; transcript_name "Pdia4-202"; level 2; transcript_support_level "2"; mgi_id "MGI:104864"; tag "NMD_likely_if_extended"; havana_gene "OTTMUSG00000057218.1"; havana_transcript "OTTMUST00000140861.1";
chr6	HAVANA	exon	47785109	47785277	0	-	.	gene_id "ENSMUSG00000025823.10"; transcript_id "ENSMUST00000077290.9"; gene_type "protein_coding"; gene_name "Pdia4"; transcript_type "protein_coding"; transcript_name "Pdia4-201"; exon_number 2; exon_id "ENSMUSE00000498200.3"; level 2; protein_id "ENSMUSP00000076521.8"; transcript_support_level "1"; mgi_id "MGI:104864"; tag "basic"; tag "Ensembl_canonical"; tag "GENCODE_Primary"; tag "appris_principal_1"; tag "CCDS"; ccdsid "CCDS20097.1"; havana_gene "OTTMUSG00000057218.1"; havana_transcript "OTTMUST00000140860.1";
chr6	HAVANA	CDS	47785109	47785277	0	-	2	gene_id "ENSMUSG00000025823.10"; transcript_id "ENSMUST00000077290.9"; gene_type "protein_coding"; gene_name "Pdia4"; transcript_type "protein_coding"; transcript_name "Pdia4-201"; exon_number 2; exon_id "ENSMUSE00000498200.3"; level 2; protein_id "ENSMUSP00000076521.8"; transcript_support_level "1"; mgi_id "MGI:104864"; tag "basic"; tag "Ensembl_canonical"; tag "GENCODE_Primary"; tag "appris_principal_1"; tag "CCDS"; ccdsid "CCDS20097.1"; havana_gene "OTTMUSG00000057218.1"; havana_transcript "OTTMUST00000140860.1";
chr6	ENSEMBL_gcm37	exon	47785109	47785277	1.97984276266552	-	.	gene_id "ENSMUSG00000025823.10"; transcript_id "ENSMUSG00000025823.10_tx_2"; exon_id "chr6_47785109_47785277_-"; exonnum "2"; txlen "2507";
chr6	HAVANA	CDS	47790151	47790238	0	-	0	gene_id "ENSMUSG00000025823.10"; transcript_id "ENSMUST00000077290.9"; gene_type "protein_coding"; gene_name "Pdia4"; transcript_type "protein_coding"; transcript_name "Pdia4-201"; exon_number 1; exon_id "ENSMUSE00000349837.10"; level 2; protein_id "ENSMUSP00000076521.8"; transcript_support_level "1"; mgi_id "MGI:104864"; tag "basic"; tag "Ensembl_canonical"; tag "GENCODE_Primary"; tag "appris_principal_1"; tag "CCDS"; ccdsid "CCDS20097.1"; havana_gene "OTTMUSG00000057218.1"; havana_transcript "OTTMUST00000140860.1";
chr6	HAVANA	exon	47790151	47790298	0	-	.	gene_id "ENSMUSG00000025823.10"; transcript_id "ENSMUST00000204029.2"; gene_type "protein_coding"; gene_name "Pdia4"; transcript_type "protein_coding_CDS_not_defined"; transcript_name "Pdia4-202"; exon_number 1; exon_id "ENSMUSE00001365715.2"; level 2; transcript_support_level "2"; mgi_id "MGI:104864"; tag "NMD_likely_if_extended"; havana_gene "OTTMUSG00000057218.1"; havana_transcript "OTTMUST00000140861.1";
chr6	ENSEMBL_gcm37	exon	47790151	47790298	1.97984276266552	-	.	gene_id "ENSMUSG00000025823.10"; transcript_id "ENSMUSG00000025823.10_tx_2"; exon_id "chr6_47790151_47790298_-"; exonnum "1"; txlen "2507";
chr6	HAVANA	exon	47790151	47790364	0	-	.	gene_id "ENSMUSG00000025823.10"; transcript_id "ENSMUST00000077290.9"; gene_type "protein_coding"; gene_name "Pdia4"; transcript_type "protein_coding"; transcript_name "Pdia4-201"; exon_number 1; exon_id "ENSMUSE00000349837.10"; level 2; protein_id "ENSMUSP00000076521.8"; transcript_support_level "1"; mgi_id "MGI:104864"; tag "basic"; tag "Ensembl_canonical"; tag "GENCODE_Primary"; tag "appris_principal_1"; tag "CCDS"; ccdsid "CCDS20097.1"; havana_gene "OTTMUSG00000057218.1"; havana_transcript "OTTMUST00000140860.1";
chr6	HAVANA	start_codon	47790236	47790238	0	-	0	gene_id "ENSMUSG00000025823.10"; transcript_id "ENSMUST00000077290.9"; gene_type "protein_coding"; gene_name "Pdia4"; transcript_type "protein_coding"; transcript_name "Pdia4-201"; exon_number 1; exon_id "ENSMUSE00000349837.10"; level 2; protein_id "ENSMUSP00000076521.8"; transcript_support_level "1"; mgi_id "MGI:104864"; tag "basic"; tag "Ensembl_canonical"; tag "GENCODE_Primary"; tag "appris_principal_1"; tag "CCDS"; ccdsid "CCDS20097.1"; havana_gene "OTTMUSG00000057218.1"; havana_transcript "OTTMUST00000140860.1";
chr6	HAVANA	UTR	47790239	47790364	0	-	.	gene_id "ENSMUSG00000025823.10"; transcript_id "ENSMUST00000077290.9"; gene_type "protein_coding"; gene_name "Pdia4"; transcript_type "protein_coding"; transcript_name "Pdia4-201"; exon_number 1; exon_id "ENSMUSE00000349837.10"; level 2; protein_id "ENSMUSP00000076521.8"; transcript_support_level "1"; mgi_id "MGI:104864"; tag "basic"; tag "Ensembl_canonical"; tag "GENCODE_Primary"; tag "appris_principal_1"; tag "CCDS"; ccdsid "CCDS20097.1"; havana_gene "OTTMUSG00000057218.1"; havana_transcript "OTTMUST00000140860.1";
chr6	HAVANA	gene	47792234	47792566	0	-	.	gene_id "ENSMUSG00000094557.2"; gene_type "processed_pseudogene"; gene_name "Rpl35a-ps7"; level 2; mgi_id "MGI:3781346"; havana_gene "OTTMUSG00000042588.1";
chr6	HAVANA	transcript	47792234	47792566	0	-	.	gene_id "ENSMUSG00000094557.2"; transcript_id "ENSMUST00000080603.4"; gene_type "processed_pseudogene"; gene_name "Rpl35a-ps7"; transcript_type "processed_pseudogene"; transcript_name "Rpl35a-ps7-201"; level 2; transcript_support_level "NA"; mgi_id "MGI:3781346"; ont "PGO:0000004"; tag "basic"; tag "Ensembl_canonical"; tag "GENCODE_Primary"; havana_gene "OTTMUSG00000042588.1"; havana_transcript "OTTMUST00000112236.1";
chr6	HAVANA	exon	47792234	47792566	0	-	.	gene_id "ENSMUSG00000094557.2"; transcript_id "ENSMUST00000080603.4"; gene_type "processed_pseudogene"; gene_name "Rpl35a-ps7"; transcript_type "processed_pseudogene"; transcript_name "Rpl35a-ps7-201"; exon_number 1; exon_id "ENSMUSE00000985071.3"; level 2; transcript_support_level "NA"; mgi_id "MGI:3781346"; ont "PGO:0000004"; tag "basic"; tag "Ensembl_canonical"; tag "GENCODE_Primary"; havana_gene "OTTMUSG00000042588.1"; havana_transcript "OTTMUST00000112236.1";
chr6	HAVANA	UTR	47796200	47796605	0	-	.	gene_id "ENSMUSG00000051499.8"; transcript_id "ENSMUST00000058844.6"; gene_type "protein_coding"; gene_name "Zfp786"; transcript_type "protein_coding"; transcript_name "Zfp786-201"; exon_number 4; exon_id "ENSMUSE00000383265.5"; level 2; protein_id "ENSMUSP00000057495.6"; transcript_support_level "1"; mgi_id "MGI:3026883"; tag "basic"; tag "Ensembl_canonical"; tag "GENCODE_Primary"; tag "appris_principal_1"; tag "CCDS"; ccdsid "CCDS20098.1"; havana_gene "OTTMUSG00000022112.1"; havana_transcript "OTTMUST00000052489.1";
chr6	HAVANA	exon	47796200	47798635	0	-	.	gene_id "ENSMUSG00000051499.8"; transcript_id "ENSMUST00000058844.6"; gene_type "protein_coding"; gene_name "Zfp786"; transcript_type "protein_coding"; transcript_name "Zfp786-201"; exon_number 4; exon_id "ENSMUSE00000383265.5"; level 2; protein_id "ENSMUSP00000057495.6"; transcript_support_level "1"; mgi_id "MGI:3026883"; tag "basic"; tag "Ensembl_canonical"; tag "GENCODE_Primary"; tag "appris_principal_1"; tag "CCDS"; ccdsid "CCDS20098.1"; havana_gene "OTTMUSG00000022112.1"; havana_transcript "OTTMUST00000052489.1";
chr6	HAVANA	gene	47796200	47807801	0	-	.	gene_id "ENSMUSG00000051499.8"; gene_type "protein_coding"; gene_name "Zfp786"; level 2; mgi_id "MGI:3026883"; havana_gene "OTTMUSG00000022112.1";
chr6	HAVANA	transcript	47796200	47807801	0	-	.	gene_id "ENSMUSG00000051499.8"; transcript_id "ENSMUST00000058844.6"; gene_type "protein_coding"; gene_name "Zfp786"; transcript_type "protein_coding"; transcript_name "Zfp786-201"; level 2; protein_id "ENSMUSP00000057495.6"; transcript_support_level "1"; mgi_id "MGI:3026883"; tag "basic"; tag "Ensembl_canonical"; tag "GENCODE_Primary"; tag "appris_principal_1"; tag "CCDS"; ccdsid "CCDS20098.1"; havana_gene "OTTMUSG00000022112.1"; havana_transcript "OTTMUST00000052489.1";
chr6	HAVANA	stop_codon	47796603	47796605	0	-	0	gene_id "ENSMUSG00000051499.8"; transcript_id "ENSMUST00000058844.6"; gene_type "protein_coding"; gene_name "Zfp786"; transcript_type "protein_coding"; transcript_name "Zfp786-201"; exon_number 4; exon_id "ENSMUSE00000383265.5"; level 2; protein_id "ENSMUSP00000057495.6"; transcript_support_level "1"; mgi_id "MGI:3026883"; tag "basic"; tag "Ensembl_canonical"; tag "GENCODE_Primary"; tag "appris_principal_1"; tag "CCDS"; ccdsid "CCDS20098.1"; havana_gene "OTTMUSG00000022112.1"; havana_transcript "OTTMUST00000052489.1";
chr6	HAVANA	CDS	47796606	47798635	0	-	2	gene_id "ENSMUSG00000051499.8"; transcript_id "ENSMUST00000058844.6"; gene_type "protein_coding"; gene_name "Zfp786"; transcript_type "protein_coding"; transcript_name "Zfp786-201"; exon_number 4; exon_id "ENSMUSE00000383265.5"; level 2; protein_id "ENSMUSP00000057495.6"; transcript_support_level "1"; mgi_id "MGI:3026883"; tag "basic"; tag "Ensembl_canonical"; tag "GENCODE_Primary"; tag "appris_principal_1"; tag "CCDS"; ccdsid "CCDS20098.1"; havana_gene "OTTMUSG00000022112.1"; havana_transcript "OTTMUST00000052489.1";
chr6	HAVANA	exon	47798592	47798635	0	-	.	gene_id "ENSMUSG00000051499.8"; transcript_id "ENSMUST00000143979.2"; gene_type "protein_coding"; gene_name "Zfp786"; transcript_type "protein_coding_CDS_not_defined"; transcript_name "Zfp786-202"; exon_number 4; exon_id "ENSMUSE00000789734.2"; level 2; transcript_support_level "3"; mgi_id "MGI:3026883"; havana_gene "OTTMUSG00000022112.1"; havana_transcript "OTTMUST00000052490.1";
chr6	ENSEMBL_gcm37	exon	47798592	47798635	0.27871889785151	-	.	gene_id "ENSMUSG00000051499.8"; transcript_id "ENSMUSG00000051499.8_tx_2"; exon_id "chr6_47798592_47798635_-"; exonnum "4"; txlen "805";
chr6	HAVANA	transcript	47798592	47807502	0	-	.	gene_id "ENSMUSG00000051499.8"; transcript_id "ENSMUST00000143979.2"; gene_type "protein_coding"; gene_name "Zfp786"; transcript_type "protein_coding_CDS_not_defined"; transcript_name "Zfp786-202"; level 2; transcript_support_level "3"; mgi_id "MGI:3026883"; havana_gene "OTTMUSG00000022112.1"; havana_transcript "OTTMUST00000052490.1";
chr6	HAVANA	exon	47801975	47802130	0	-	.	gene_id "ENSMUSG00000051499.8"; transcript_id "ENSMUST00000058844.6"; gene_type "protein_coding"; gene_name "Zfp786"; transcript_type "protein_coding"; transcript_name "Zfp786-201"; exon_number 3; exon_id "ENSMUSE00001293130.2"; level 2; protein_id "ENSMUSP00000057495.6"; transcript_support_level "1"; mgi_id "MGI:3026883"; tag "basic"; tag "Ensembl_canonical"; tag "GENCODE_Primary"; tag "appris_principal_1"; tag "CCDS"; ccdsid "CCDS20098.1"; havana_gene "OTTMUSG00000022112.1"; havana_transcript "OTTMUST00000052489.1";
chr6	HAVANA	CDS	47801975	47802130	0	-	2	gene_id "ENSMUSG00000051499.8"; transcript_id "ENSMUST00000058844.6"; gene_type "protein_coding"; gene_name "Zfp786"; transcript_type "protein_coding"; transcript_name "Zfp786-201"; exon_number 3; exon_id "ENSMUSE00001293130.2"; level 2; protein_id "ENSMUSP00000057495.6"; transcript_support_level "1"; mgi_id "MGI:3026883"; tag "basic"; tag "Ensembl_canonical"; tag "GENCODE_Primary"; tag "appris_principal_1"; tag "CCDS"; ccdsid "CCDS20098.1"; havana_gene "OTTMUSG00000022112.1"; havana_transcript "OTTMUST00000052489.1";
chr6	HAVANA	exon	47801975	47802130	0	-	.	gene_id "ENSMUSG00000051499.8"; transcript_id "ENSMUST00000143979.2"; gene_type "protein_coding"; gene_name "Zfp786"; transcript_type "protein_coding_CDS_not_defined"; transcript_name "Zfp786-202"; exon_number 3; exon_id "ENSMUSE00001304989.2"; level 2; transcript_support_level "3"; mgi_id "MGI:3026883"; havana_gene "OTTMUSG00000022112.1"; havana_transcript "OTTMUST00000052490.1";
chr6	ENSEMBL_gcm37	exon	47801975	47802130	0.27871889785151	-	.	gene_id "ENSMUSG00000051499.8"; transcript_id "ENSMUSG00000051499.8_tx_2"; exon_id "chr6_47801975_47802130_-"; exonnum "3"; txlen "805";
chr6	HAVANA	exon	47803896	47804022	0	-	.	gene_id "ENSMUSG00000051499.8"; transcript_id "ENSMUST00000058844.6"; gene_type "protein_coding"; gene_name "Zfp786"; transcript_type "protein_coding"; transcript_name "Zfp786-201"; exon_number 2; exon_id "ENSMUSE00001268428.2"; level 2; protein_id "ENSMUSP00000057495.6"; transcript_support_level "1"; mgi_id "MGI:3026883"; tag "basic"; tag "Ensembl_canonical"; tag "GENCODE_Primary"; tag "appris_principal_1"; tag "CCDS"; ccdsid "CCDS20098.1"; havana_gene "OTTMUSG00000022112.1"; havana_transcript "OTTMUST00000052489.1";
chr6	HAVANA	CDS	47803896	47804022	0	-	0	gene_id "ENSMUSG00000051499.8"; transcript_id "ENSMUST00000058844.6"; gene_type "protein_coding"; gene_name "Zfp786"; transcript_type "protein_coding"; transcript_name "Zfp786-201"; exon_number 2; exon_id "ENSMUSE00001268428.2"; level 2; protein_id "ENSMUSP00000057495.6"; transcript_support_level "1"; mgi_id "MGI:3026883"; tag "basic"; tag "Ensembl_canonical"; tag "GENCODE_Primary"; tag "appris_principal_1"; tag "CCDS"; ccdsid "CCDS20098.1"; havana_gene "OTTMUSG00000022112.1"; havana_transcript "OTTMUST00000052489.1";
chr6	HAVANA	exon	47803896	47804022	0	-	.	gene_id "ENSMUSG00000051499.8"; transcript_id "ENSMUST00000143979.2"; gene_type "protein_coding"; gene_name "Zfp786"; transcript_type "protein_coding_CDS_not_defined"; transcript_name "Zfp786-202"; exon_number 2; exon_id "ENSMUSE00001291793.2"; level 2; transcript_support_level "3"; mgi_id "MGI:3026883"; havana_gene "OTTMUSG00000022112.1"; havana_transcript "OTTMUST00000052490.1";
chr6	ENSEMBL_gcm37	exon	47803896	47804022	0.27871889785151	-	.	gene_id "ENSMUSG00000051499.8"; transcript_id "ENSMUSG00000051499.8_tx_2"; exon_id "chr6_47803896_47804022_-"; exonnum "2"; txlen "805";
chr6	HAVANA	transcript	47805100	47807438	0	-	.	gene_id "ENSMUSG00000051499.8"; transcript_id "ENSMUST00000204984.2"; gene_type "protein_coding"; gene_name "Zfp786"; transcript_type "retained_intron"; transcript_name "Zfp786-203"; level 2; transcript_support_level "NA"; mgi_id "MGI:3026883"; havana_gene "OTTMUSG00000022112.1"; havana_transcript "OTTMUST00000140862.1";
chr6	HAVANA	exon	47805100	47807438	0	-	.	gene_id "ENSMUSG00000051499.8"; transcript_id "ENSMUST00000204984.2"; gene_type "protein_coding"; gene_name "Zfp786"; transcript_type "retained_intron"; transcript_name "Zfp786-203"; exon_number 1; exon_id "ENSMUSE00001367916.2"; level 2; transcript_support_level "NA"; mgi_id "MGI:3026883"; havana_gene "OTTMUSG00000022112.1"; havana_transcript "OTTMUST00000140862.1";
chr6	HAVANA	CDS	47807330	47807347	0	-	0	gene_id "ENSMUSG00000051499.8"; transcript_id "ENSMUST00000058844.6"; gene_type "protein_coding"; gene_name "Zfp786"; transcript_type "protein_coding"; transcript_name "Zfp786-201"; exon_number 1; exon_id "ENSMUSE00000468022.4"; level 2; protein_id "ENSMUSP00000057495.6"; transcript_support_level "1"; mgi_id "MGI:3026883"; tag "basic"; tag "Ensembl_canonical"; tag "GENCODE_Primary"; tag "appris_principal_1"; tag "CCDS"; ccdsid "CCDS20098.1"; havana_gene "OTTMUSG00000022112.1"; havana_transcript "OTTMUST00000052489.1";
chr6	HAVANA	exon	47807330	47807801	0	-	.	gene_id "ENSMUSG00000051499.8"; transcript_id "ENSMUST00000058844.6"; gene_type "protein_coding"; gene_name "Zfp786"; transcript_type "protein_coding"; transcript_name "Zfp786-201"; exon_number 1; exon_id "ENSMUSE00000468022.4"; level 2; protein_id "ENSMUSP00000057495.6"; transcript_support_level "1"; mgi_id "MGI:3026883"; tag "basic"; tag "Ensembl_canonical"; tag "GENCODE_Primary"; tag "appris_principal_1"; tag "CCDS"; ccdsid "CCDS20098.1"; havana_gene "OTTMUSG00000022112.1"; havana_transcript "OTTMUST00000052489.1";
chr6	HAVANA	start_codon	47807345	47807347	0	-	0	gene_id "ENSMUSG00000051499.8"; transcript_id "ENSMUST00000058844.6"; gene_type "protein_coding"; gene_name "Zfp786"; transcript_type "protein_coding"; transcript_name "Zfp786-201"; exon_number 1; exon_id "ENSMUSE00000468022.4"; level 2; protein_id "ENSMUSP00000057495.6"; transcript_support_level "1"; mgi_id "MGI:3026883"; tag "basic"; tag "Ensembl_canonical"; tag "GENCODE_Primary"; tag "appris_principal_1"; tag "CCDS"; ccdsid "CCDS20098.1"; havana_gene "OTTMUSG00000022112.1"; havana_transcript "OTTMUST00000052489.1";
chr6	HAVANA	UTR	47807348	47807801	0	-	.	gene_id "ENSMUSG00000051499.8"; transcript_id "ENSMUST00000058844.6"; gene_type "protein_coding"; gene_name "Zfp786"; transcript_type "protein_coding"; transcript_name "Zfp786-201"; exon_number 1; exon_id "ENSMUSE00000468022.4"; level 2; protein_id "ENSMUSP00000057495.6"; transcript_support_level "1"; mgi_id "MGI:3026883"; tag "basic"; tag "Ensembl_canonical"; tag "GENCODE_Primary"; tag "appris_principal_1"; tag "CCDS"; ccdsid "CCDS20098.1"; havana_gene "OTTMUSG00000022112.1"; havana_transcript "OTTMUST00000052489.1";
chr6	HAVANA	exon	47807425	47807502	0	-	.	gene_id "ENSMUSG00000051499.8"; transcript_id "ENSMUST00000143979.2"; gene_type "protein_coding"; gene_name "Zfp786"; transcript_type "protein_coding_CDS_not_defined"; transcript_name "Zfp786-202"; exon_number 1; exon_id "ENSMUSE00000799350.2"; level 2; transcript_support_level "3"; mgi_id "MGI:3026883"; havana_gene "OTTMUSG00000022112.1"; havana_transcript "OTTMUST00000052490.1";
chr6	sragcm37_ss	exon	47812503	47812980	0.27871889785151	-	.	gene_id "ENSMUSG00000051499.8"; transcript_id "ENSMUSG00000051499.8_tx_2"; exon_id "chr6_47812503_47812980_-"; exonnum "1"; txlen "805";
chr6	sragcm37_es	exon	47855196	47855348	0.410873572046498	-	.	gene_id "sragcm37_gene_39593"; transcript_id "sragcm37_gene_39593_tx_2"; exon_id "chr6_47855196_47855348_-"; exonnum "4"; txlen "639";
chr6	sragcm37_es	exon	47855196	47855348	0.248567160989456	-	.	gene_id "sragcm37_gene_39593"; transcript_id "sragcm37_gene_39593_tx_3"; exon_id "chr6_47855196_47855348_-"; exonnum "3"; txlen "507";
chr6	sragcm37_mid	exon	47855503	47855634	0.410873572046498	-	.	gene_id "sragcm37_gene_39593"; transcript_id "sragcm37_gene_39593_tx_2"; exon_id "chr6_47855503_47855634_-"; exonnum "3"; txlen "639";
chr6	sragcm37_mid	exon	47856553	47856723	0.410873572046498	-	.	gene_id "sragcm37_gene_39593"; transcript_id "sragcm37_gene_39593_tx_2"; exon_id "chr6_47856553_47856723_-"; exonnum "2"; txlen "639";
chr6	sragcm37_mid	exon	47856553	47856723	0.248567160989456	-	.	gene_id "sragcm37_gene_39593"; transcript_id "sragcm37_gene_39593_tx_3"; exon_id "chr6_47856553_47856723_-"; exonnum "2"; txlen "507";
chr6	sragcm37_ss	exon	47860645	47860827	0.410873572046498	-	.	gene_id "sragcm37_gene_39593"; transcript_id "sragcm37_gene_39593_tx_2"; exon_id "chr6_47860645_47860827_-"; exonnum "1"; txlen "639";
chr6	sragcm37_ss	exon	47860645	47860827	0.248567160989456	-	.	gene_id "sragcm37_gene_39593"; transcript_id "sragcm37_gene_39593_tx_3"; exon_id "chr6_47860645_47860827_-"; exonnum "1"; txlen "507";
chr6	HAVANA	exon	47899925	47900062	0	-	.	gene_id "ENSMUSG00000137908.1"; transcript_id "ENSMUST00000344325.1"; gene_type "lncRNA"; gene_name "ENSMUSG00000137908"; transcript_type "lncRNA"; transcript_name "ENSMUST00000344325"; exon_number 5; exon_id "ENSMUSE00001678384.1"; level 2; tag "Ensembl_canonical"; tag "GENCODE_Primary"; tag "TAGENE";
chr6	HAVANA	gene	47899925	47906074	0	-	.	gene_id "ENSMUSG00000137908.1"; gene_type "lncRNA"; gene_name "ENSMUSG00000137908"; level 2;
chr6	HAVANA	transcript	47899925	47906074	0	-	.	gene_id "ENSMUSG00000137908.1"; transcript_id "ENSMUST00000344325.1"; gene_type "lncRNA"; gene_name "ENSMUSG00000137908"; transcript_type "lncRNA"; transcript_name "ENSMUST00000344325"; level 2; tag "Ensembl_canonical"; tag "GENCODE_Primary"; tag "TAGENE";
chr6	HAVANA	exon	47899931	47900062	0	-	.	gene_id "ENSMUSG00000137908.1"; transcript_id "ENSMUST00000344328.1"; gene_type "lncRNA"; gene_name "ENSMUSG00000137908"; transcript_type "lncRNA"; transcript_name "ENSMUST00000344328"; exon_number 3; exon_id "ENSMUSE00001678379.1"; level 2; tag "TAGENE";
chr6	HAVANA	exon	47899931	47900062	0	-	.	gene_id "ENSMUSG00000137908.1"; transcript_id "ENSMUST00000344329.1"; gene_type "lncRNA"; gene_name "ENSMUSG00000137908"; transcript_type "lncRNA"; transcript_name "ENSMUST00000344329"; exon_number 6; exon_id "ENSMUSE00001678379.1"; level 2; tag "basic"; tag "TAGENE";
chr6	HAVANA	exon	47899931	47900062	0	-	.	gene_id "ENSMUSG00000137908.1"; transcript_id "ENSMUST00000344327.1"; gene_type "lncRNA"; gene_name "ENSMUSG00000137908"; transcript_type "lncRNA"; transcript_name "ENSMUST00000344327"; exon_number 5; exon_id "ENSMUSE00001678379.1"; level 2; tag "TAGENE";
chr6	HAVANA	exon	47899931	47900062	0	-	.	gene_id "ENSMUSG00000137908.1"; transcript_id "ENSMUST00000344326.1"; gene_type "lncRNA"; gene_name "ENSMUSG00000137908"; transcript_type "lncRNA"; transcript_name "ENSMUST00000344326"; exon_number 4; exon_id "ENSMUSE00001678379.1"; level 2; tag "basic"; tag "TAGENE";
chr6	HAVANA	transcript	47899931	47906056	0	-	.	gene_id "ENSMUSG00000137908.1"; transcript_id "ENSMUST00000344328.1"; gene_type "lncRNA"; gene_name "ENSMUSG00000137908"; transcript_type "lncRNA"; transcript_name "ENSMUST00000344328"; level 2; tag "TAGENE";
chr6	HAVANA	transcript	47899931	47906056	0	-	.	gene_id "ENSMUSG00000137908.1"; transcript_id "ENSMUST00000344329.1"; gene_type "lncRNA"; gene_name "ENSMUSG00000137908"; transcript_type "lncRNA"; transcript_name "ENSMUST00000344329"; level 2; tag "basic"; tag "TAGENE";
chr6	HAVANA	transcript	47899931	47906070	0	-	.	gene_id "ENSMUSG00000137908.1"; transcript_id "ENSMUST00000344327.1"; gene_type "lncRNA"; gene_name "ENSMUSG00000137908"; transcript_type "lncRNA"; transcript_name "ENSMUST00000344327"; level 2; tag "TAGENE";
chr6	HAVANA	transcript	47899931	47906071	0	-	.	gene_id "ENSMUSG00000137908.1"; transcript_id "ENSMUST00000344326.1"; gene_type "lncRNA"; gene_name "ENSMUSG00000137908"; transcript_type "lncRNA"; transcript_name "ENSMUST00000344326"; level 2; tag "basic"; tag "TAGENE";
chr6	HAVANA	exon	47901766	47901849	0	-	.	gene_id "ENSMUSG00000137908.1"; transcript_id "ENSMUST00000344325.1"; gene_type "lncRNA"; gene_name "ENSMUSG00000137908"; transcript_type "lncRNA"; transcript_name "ENSMUST00000344325"; exon_number 4; exon_id "ENSMUSE00001678374.1"; level 2; tag "Ensembl_canonical"; tag "GENCODE_Primary"; tag "TAGENE";
chr6	HAVANA	exon	47901766	47901849	0	-	.	gene_id "ENSMUSG00000137908.1"; transcript_id "ENSMUST00000344328.1"; gene_type "lncRNA"; gene_name "ENSMUSG00000137908"; transcript_type "lncRNA"; transcript_name "ENSMUST00000344328"; exon_number 2; exon_id "ENSMUSE00001678374.1"; level 2; tag "TAGENE";
chr6	HAVANA	exon	47901766	47901849	0	-	.	gene_id "ENSMUSG00000137908.1"; transcript_id "ENSMUST00000344329.1"; gene_type "lncRNA"; gene_name "ENSMUSG00000137908"; transcript_type "lncRNA"; transcript_name "ENSMUST00000344329"; exon_number 5; exon_id "ENSMUSE00001678374.1"; level 2; tag "basic"; tag "TAGENE";
chr6	HAVANA	exon	47901766	47901849	0	-	.	gene_id "ENSMUSG00000137908.1"; transcript_id "ENSMUST00000344327.1"; gene_type "lncRNA"; gene_name "ENSMUSG00000137908"; transcript_type "lncRNA"; transcript_name "ENSMUST00000344327"; exon_number 4; exon_id "ENSMUSE00001678374.1"; level 2; tag "TAGENE";
chr6	HAVANA	exon	47901766	47901849	0	-	.	gene_id "ENSMUSG00000137908.1"; transcript_id "ENSMUST00000344326.1"; gene_type "lncRNA"; gene_name "ENSMUSG00000137908"; transcript_type "lncRNA"; transcript_name "ENSMUST00000344326"; exon_number 3; exon_id "ENSMUSE00001678374.1"; level 2; tag "basic"; tag "TAGENE";
chr6	HAVANA	exon	47903369	47903764	0	-	.	gene_id "ENSMUSG00000137908.1"; transcript_id "ENSMUST00000344330.1"; gene_type "lncRNA"; gene_name "ENSMUSG00000137908"; transcript_type "lncRNA"; transcript_name "ENSMUST00000344330"; exon_number 3; exon_id "ENSMUSE00001678382.1"; level 2; tag "TAGENE";
chr6	HAVANA	transcript	47903369	47906054	0	-	.	gene_id "ENSMUSG00000137908.1"; transcript_id "ENSMUST00000344330.1"; gene_type "lncRNA"; gene_name "ENSMUSG00000137908"; transcript_type "lncRNA"; transcript_name "ENSMUST00000344330"; level 2; tag "TAGENE";
chr6	HAVANA	exon	47903406	47903764	0	-	.	gene_id "ENSMUSG00000137908.1"; transcript_id "ENSMUST00000344325.1"; gene_type "lncRNA"; gene_name "ENSMUSG00000137908"; transcript_type "lncRNA"; transcript_name "ENSMUST00000344325"; exon_number 3; exon_id "ENSMUSE00001678375.1"; level 2; tag "Ensembl_canonical"; tag "GENCODE_Primary"; tag "TAGENE";
chr6	HAVANA	exon	47903406	47903764	0	-	.	gene_id "ENSMUSG00000137908.1"; transcript_id "ENSMUST00000344329.1"; gene_type "lncRNA"; gene_name "ENSMUSG00000137908"; transcript_type "lncRNA"; transcript_name "ENSMUST00000344329"; exon_number 4; exon_id "ENSMUSE00001678375.1"; level 2; tag "basic"; tag "TAGENE";
chr6	HAVANA	exon	47903406	47903767	0	-	.	gene_id "ENSMUSG00000137908.1"; transcript_id "ENSMUST00000344327.1"; gene_type "lncRNA"; gene_name "ENSMUSG00000137908"; transcript_type "lncRNA"; transcript_name "ENSMUST00000344327"; exon_number 3; exon_id "ENSMUSE00001678376.1"; level 2; tag "TAGENE";
chr6	HAVANA	exon	47903406	47904033	0	-	.	gene_id "ENSMUSG00000137908.1"; transcript_id "ENSMUST00000344326.1"; gene_type "lncRNA"; gene_name "ENSMUSG00000137908"; transcript_type "lncRNA"; transcript_name "ENSMUST00000344326"; exon_number 2; exon_id "ENSMUSE00001678383.1"; level 2; tag "basic"; tag "TAGENE";
chr6	HAVANA	exon	47903876	47904033	0	-	.	gene_id "ENSMUSG00000137908.1"; transcript_id "ENSMUST00000344325.1"; gene_type "lncRNA"; gene_name "ENSMUSG00000137908"; transcript_type "lncRNA"; transcript_name "ENSMUST00000344325"; exon_number 2; exon_id "ENSMUSE00001678386.1"; level 2; tag "Ensembl_canonical"; tag "GENCODE_Primary"; tag "TAGENE";
chr6	HAVANA	exon	47903876	47904033	0	-	.	gene_id "ENSMUSG00000137908.1"; transcript_id "ENSMUST00000344329.1"; gene_type "lncRNA"; gene_name "ENSMUSG00000137908"; transcript_type "lncRNA"; transcript_name "ENSMUST00000344329"; exon_number 3; exon_id "ENSMUSE00001678386.1"; level 2; tag "basic"; tag "TAGENE";
chr6	HAVANA	exon	47903876	47904033	0	-	.	gene_id "ENSMUSG00000137908.1"; transcript_id "ENSMUST00000344327.1"; gene_type "lncRNA"; gene_name "ENSMUSG00000137908"; transcript_type "lncRNA"; transcript_name "ENSMUST00000344327"; exon_number 2; exon_id "ENSMUSE00001678386.1"; level 2; tag "TAGENE";
chr6	HAVANA	exon	47903876	47904033	0	-	.	gene_id "ENSMUSG00000137908.1"; transcript_id "ENSMUST00000344330.1"; gene_type "lncRNA"; gene_name "ENSMUSG00000137908"; transcript_type "lncRNA"; transcript_name "ENSMUST00000344330"; exon_number 2; exon_id "ENSMUSE00001678386.1"; level 2; tag "TAGENE";
chr6	HAVANA	exon	47905784	47905835	0	-	.	gene_id "ENSMUSG00000137908.1"; transcript_id "ENSMUST00000344329.1"; gene_type "lncRNA"; gene_name "ENSMUSG00000137908"; transcript_type "lncRNA"; transcript_name "ENSMUST00000344329"; exon_number 2; exon_id "ENSMUSE00001678373.1"; level 2; tag "basic"; tag "TAGENE";
chr6	HAVANA	exon	47905784	47906054	0	-	.	gene_id "ENSMUSG00000137908.1"; transcript_id "ENSMUST00000344330.1"; gene_type "lncRNA"; gene_name "ENSMUSG00000137908"; transcript_type "lncRNA"; transcript_name "ENSMUST00000344330"; exon_number 1; exon_id "ENSMUSE00001678378.1"; level 2; tag "TAGENE";
chr6	HAVANA	exon	47905784	47906056	0	-	.	gene_id "ENSMUSG00000137908.1"; transcript_id "ENSMUST00000344328.1"; gene_type "lncRNA"; gene_name "ENSMUSG00000137908"; transcript_type "lncRNA"; transcript_name "ENSMUST00000344328"; exon_number 1; exon_id "ENSMUSE00001678385.1"; level 2; tag "TAGENE";
chr6	HAVANA	exon	47905784	47906070	0	-	.	gene_id "ENSMUSG00000137908.1"; transcript_id "ENSMUST00000344327.1"; gene_type "lncRNA"; gene_name "ENSMUSG00000137908"; transcript_type "lncRNA"; transcript_name "ENSMUST00000344327"; exon_number 1; exon_id "ENSMUSE00001678381.1"; level 2; tag "TAGENE";
chr6	HAVANA	exon	47905784	47906071	0	-	.	gene_id "ENSMUSG00000137908.1"; transcript_id "ENSMUST00000344326.1"; gene_type "lncRNA"; gene_name "ENSMUSG00000137908"; transcript_type "lncRNA"; transcript_name "ENSMUST00000344326"; exon_number 1; exon_id "ENSMUSE00001678377.1"; level 2; tag "basic"; tag "TAGENE";
chr6	HAVANA	exon	47905784	47906074	0	-	.	gene_id "ENSMUSG00000137908.1"; transcript_id "ENSMUST00000344325.1"; gene_type "lncRNA"; gene_name "ENSMUSG00000137908"; transcript_type "lncRNA"; transcript_name "ENSMUST00000344325"; exon_number 1; exon_id "ENSMUSE00001678380.1"; level 2; tag "Ensembl_canonical"; tag "GENCODE_Primary"; tag "TAGENE";
chr6	HAVANA	exon	47905980	47906056	0	-	.	gene_id "ENSMUSG00000137908.1"; transcript_id "ENSMUST00000344329.1"; gene_type "lncRNA"; gene_name "ENSMUSG00000137908"; transcript_type "lncRNA"; transcript_name "ENSMUST00000344329"; exon_number 1; exon_id "ENSMUSE00001678372.1"; level 2; tag "basic"; tag "TAGENE";
chr6	sragcm37_es	exon	47939045	47939495	0.240964936956845	-	.	gene_id "ENSMUSG00000137908.1"; transcript_id "ENSMUSG00000137908.1_tx_2"; exon_id "chr6_47939045_47939495_-"; exonnum "3"; txlen "894";
chr6	sragcm37_es	exon	47939045	47939495	0.175265171150452	-	.	gene_id "ENSMUSG00000137908.1"; transcript_id "ENSMUSG00000137908.1_tx_3"; exon_id "chr6_47939045_47939495_-"; exonnum "3"; txlen "704";
chr6	sragcm37_es	exon	47939045	47939495	0.105282071991482	-	.	gene_id "ENSMUSG00000137908.1"; transcript_id "ENSMUSG00000137908.1_tx_4"; exon_id "chr6_47939045_47939495_-"; exonnum "2"; txlen "820";
chr6	HAVANA	gene	47953937	47954810	0	-	.	gene_id "ENSMUSG00000107824.2"; gene_type "processed_pseudogene"; gene_name "Gm6443"; level 2; mgi_id "MGI:3646734"; havana_gene "OTTMUSG00000057221.1";
chr6	HAVANA	transcript	47953937	47954810	0	-	.	gene_id "ENSMUSG00000107824.2"; transcript_id "ENSMUST00000203599.2"; gene_type "processed_pseudogene"; gene_name "Gm6443"; transcript_type "processed_pseudogene"; transcript_name "Gm6443-201"; level 2; transcript_support_level "NA"; mgi_id "MGI:3646734"; ont "PGO:0000004"; tag "basic"; tag "Ensembl_canonical"; tag "GENCODE_Primary"; havana_gene "OTTMUSG00000057221.1"; havana_transcript "OTTMUST00000140865.1";
chr6	HAVANA	exon	47953937	47954810	0	-	.	gene_id "ENSMUSG00000107824.2"; transcript_id "ENSMUST00000203599.2"; gene_type "processed_pseudogene"; gene_name "Gm6443"; transcript_type "processed_pseudogene"; transcript_name "Gm6443-201"; exon_number 1; exon_id "ENSMUSE00001365076.2"; level 2; transcript_support_level "NA"; mgi_id "MGI:3646734"; ont "PGO:0000004"; tag "basic"; tag "Ensembl_canonical"; tag "GENCODE_Primary"; havana_gene "OTTMUSG00000057221.1"; havana_transcript "OTTMUST00000140865.1";
chr6	sragcm37_mid	exon	47959380	47959453	0.240964936956845	-	.	gene_id "ENSMUSG00000137908.1"; transcript_id "ENSMUSG00000137908.1_tx_2"; exon_id "chr6_47959380_47959453_-"; exonnum "2"; txlen "894";
chr6	sragcm37_mid	exon	47959380	47959453	0.175265171150452	-	.	gene_id "ENSMUSG00000137908.1"; transcript_id "ENSMUSG00000137908.1_tx_3"; exon_id "chr6_47959380_47959453_-"; exonnum "2"; txlen "704";
chr6	sragcm37_ss	exon	47969700	47969878	0.175265171150452	-	.	gene_id "ENSMUSG00000137908.1"; transcript_id "ENSMUSG00000137908.1_tx_3"; exon_id "chr6_47969700_47969878_-"; exonnum "1"; txlen "704";
chr6	sragcm37_ss	exon	47970886	47971254	0.240964936956845	-	.	gene_id "ENSMUSG00000137908.1"; transcript_id "ENSMUSG00000137908.1_tx_2"; exon_id "chr6_47970886_47971254_-"; exonnum "1"; txlen "894";
chr6	sragcm37_ss	exon	47970886	47971254	0.105282071991482	-	.	gene_id "ENSMUSG00000137908.1"; transcript_id "ENSMUSG00000137908.1_tx_4"; exon_id "chr6_47970886_47971254_-"; exonnum "1"; txlen "820";
chr6	ENSEMBL	UTR	48001122	48001565	0	-	.	gene_id "ENSMUSG00000071477.11"; transcript_id "ENSMUST00000114583.8"; gene_type "protein_coding"; gene_name "Zfp777"; transcript_type "protein_coding"; transcript_name "Zfp777-202"; exon_number 6; exon_id "ENSMUSE00000699853.2"; level 3; protein_id "ENSMUSP00000110230.2"; transcript_support_level "5"; mgi_id "MGI:1919556"; tag "basic"; tag "Ensembl_canonical"; tag "GENCODE_Primary"; tag "appris_alternative_2"; tag "CCDS"; ccdsid "CCDS39477.1"; havana_gene "OTTMUSG00000022127.1";
chr6	ENSEMBL	exon	48001122	48002752	0	-	.	gene_id "ENSMUSG00000071477.11"; transcript_id "ENSMUST00000114583.8"; gene_type "protein_coding"; gene_name "Zfp777"; transcript_type "protein_coding"; transcript_name "Zfp777-202"; exon_number 6; exon_id "ENSMUSE00000699853.2"; level 3; protein_id "ENSMUSP00000110230.2"; transcript_support_level "5"; mgi_id "MGI:1919556"; tag "basic"; tag "Ensembl_canonical"; tag "GENCODE_Primary"; tag "appris_alternative_2"; tag "CCDS"; ccdsid "CCDS39477.1"; havana_gene "OTTMUSG00000022127.1";
chr6	ENSEMBL	transcript	48001122	48025048	0	-	.	gene_id "ENSMUSG00000071477.11"; transcript_id "ENSMUST00000114583.8"; gene_type "protein_coding"; gene_name "Zfp777"; transcript_type "protein_coding"; transcript_name "Zfp777-202"; level 3; protein_id "ENSMUSP00000110230.2"; transcript_support_level "5"; mgi_id "MGI:1919556"; tag "basic"; tag "Ensembl_canonical"; tag "GENCODE_Primary"; tag "appris_alternative_2"; tag "CCDS"; ccdsid "CCDS39477.1"; havana_gene "OTTMUSG00000022127.1";
chr6	HAVANA	gene	48001122	48025845	0	-	.	gene_id "ENSMUSG00000071477.11"; gene_type "protein_coding"; gene_name "Zfp777"; level 2; mgi_id "MGI:1919556"; havana_gene "OTTMUSG00000022127.1";
chr6	HAVANA	UTR	48001139	48001565	0	-	.	gene_id "ENSMUSG00000071477.11"; transcript_id "ENSMUST00000095944.10"; gene_type "protein_coding"; gene_name "Zfp777"; transcript_type "protein_coding"; transcript_name "Zfp777-201"; exon_number 6; exon_id "ENSMUSE00000617522.4"; level 2; protein_id "ENSMUSP00000093637.4"; transcript_support_level "1"; mgi_id "MGI:1919556"; tag "basic"; tag "appris_principal_2"; tag "CCDS"; ccdsid "CCDS85035.1"; havana_gene "OTTMUSG00000022127.1"; havana_transcript "OTTMUST00000052514.1";
chr6	HAVANA	exon	48001139	48002752	0	-	.	gene_id "ENSMUSG00000071477.11"; transcript_id "ENSMUST00000095944.10"; gene_type "protein_coding"; gene_name "Zfp777"; transcript_type "protein_coding"; transcript_name "Zfp777-201"; exon_number 6; exon_id "ENSMUSE00000617522.4"; level 2; protein_id "ENSMUSP00000093637.4"; transcript_support_level "1"; mgi_id "MGI:1919556"; tag "basic"; tag "appris_principal_2"; tag "CCDS"; ccdsid "CCDS85035.1"; havana_gene "OTTMUSG00000022127.1"; havana_transcript "OTTMUST00000052514.1";
chr6	ENSEMBL_gcm37	exon	48001139	48002752	23.1532728594974	-	.	gene_id "ENSMUSG00000071477.11"; transcript_id "ENSMUSG00000071477.11_tx_3"; exon_id "chr6_48001139_48002752_-"; exonnum "7"; txlen "3149";
chr6	HAVANA	transcript	48001139	48025845	0	-	.	gene_id "ENSMUSG00000071477.11"; transcript_id "ENSMUST00000095944.10"; gene_type "protein_coding"; gene_name "Zfp777"; transcript_type "protein_coding"; transcript_name "Zfp777-201"; level 2; protein_id "ENSMUSP00000093637.4"; transcript_support_level "1"; mgi_id "MGI:1919556"; tag "basic"; tag "appris_principal_2"; tag "CCDS"; ccdsid "CCDS85035.1"; havana_gene "OTTMUSG00000022127.1"; havana_transcript "OTTMUST00000052514.1";
chr6	ENSEMBL	stop_codon	48001563	48001565	0	-	0	gene_id "ENSMUSG00000071477.11"; transcript_id "ENSMUST00000114583.8"; gene_type "protein_coding"; gene_name "Zfp777"; transcript_type "protein_coding"; transcript_name "Zfp777-202"; exon_number 6; exon_id "ENSMUSE00000699853.2"; level 3; protein_id "ENSMUSP00000110230.2"; transcript_support_level "5"; mgi_id "MGI:1919556"; tag "basic"; tag "Ensembl_canonical"; tag "GENCODE_Primary"; tag "appris_alternative_2"; tag "CCDS"; ccdsid "CCDS39477.1"; havana_gene "OTTMUSG00000022127.1";
chr6	HAVANA	stop_codon	48001563	48001565	0	-	0	gene_id "ENSMUSG00000071477.11"; transcript_id "ENSMUST00000095944.10"; gene_type "protein_coding"; gene_name "Zfp777"; transcript_type "protein_coding"; transcript_name "Zfp777-201"; exon_number 6; exon_id "ENSMUSE00000617522.4"; level 2; protein_id "ENSMUSP00000093637.4"; transcript_support_level "1"; mgi_id "MGI:1919556"; tag "basic"; tag "appris_principal_2"; tag "CCDS"; ccdsid "CCDS85035.1"; havana_gene "OTTMUSG00000022127.1"; havana_transcript "OTTMUST00000052514.1";
chr6	ENSEMBL	CDS	48001566	48002752	0	-	2	gene_id "ENSMUSG00000071477.11"; transcript_id "ENSMUST00000114583.8"; gene_type "protein_coding"; gene_name "Zfp777"; transcript_type "protein_coding"; transcript_name "Zfp777-202"; exon_number 6; exon_id "ENSMUSE00000699853.2"; level 3; protein_id "ENSMUSP00000110230.2"; transcript_support_level "5"; mgi_id "MGI:1919556"; tag "basic"; tag "Ensembl_canonical"; tag "GENCODE_Primary"; tag "appris_alternative_2"; tag "CCDS"; ccdsid "CCDS39477.1"; havana_gene "OTTMUSG00000022127.1";
chr6	HAVANA	CDS	48001566	48002752	0	-	2	gene_id "ENSMUSG00000071477.11"; transcript_id "ENSMUST00000095944.10"; gene_type "protein_coding"; gene_name "Zfp777"; transcript_type "protein_coding"; transcript_name "Zfp777-201"; exon_number 6; exon_id "ENSMUSE00000617522.4"; level 2; protein_id "ENSMUSP00000093637.4"; transcript_support_level "1"; mgi_id "MGI:1919556"; tag "basic"; tag "appris_principal_2"; tag "CCDS"; ccdsid "CCDS85035.1"; havana_gene "OTTMUSG00000022127.1"; havana_transcript "OTTMUST00000052514.1";
chr6	ENSEMBL	exon	48006057	48006308	0	-	.	gene_id "ENSMUSG00000071477.11"; transcript_id "ENSMUST00000114583.8"; gene_type "protein_coding"; gene_name "Zfp777"; transcript_type "protein_coding"; transcript_name "Zfp777-202"; exon_number 5; exon_id "ENSMUSE00000655062.2"; level 3; protein_id "ENSMUSP00000110230.2"; transcript_support_level "5"; mgi_id "MGI:1919556"; tag "basic"; tag "Ensembl_canonical"; tag "GENCODE_Primary"; tag "appris_alternative_2"; tag "CCDS"; ccdsid "CCDS39477.1"; havana_gene "OTTMUSG00000022127.1";
chr6	ENSEMBL	CDS	48006057	48006308	0	-	2	gene_id "ENSMUSG00000071477.11"; transcript_id "ENSMUST00000114583.8"; gene_type "protein_coding"; gene_name "Zfp777"; transcript_type "protein_coding"; transcript_name "Zfp777-202"; exon_number 5; exon_id "ENSMUSE00000655062.2"; level 3; protein_id "ENSMUSP00000110230.2"; transcript_support_level "5"; mgi_id "MGI:1919556"; tag "basic"; tag "Ensembl_canonical"; tag "GENCODE_Primary"; tag "appris_alternative_2"; tag "CCDS"; ccdsid "CCDS39477.1"; havana_gene "OTTMUSG00000022127.1";
chr6	HAVANA	exon	48006057	48006308	0	-	.	gene_id "ENSMUSG00000071477.11"; transcript_id "ENSMUST00000095944.10"; gene_type "protein_coding"; gene_name "Zfp777"; transcript_type "protein_coding"; transcript_name "Zfp777-201"; exon_number 5; exon_id "ENSMUSE00000655062.2"; level 2; protein_id "ENSMUSP00000093637.4"; transcript_support_level "1"; mgi_id "MGI:1919556"; tag "basic"; tag "appris_principal_2"; tag "CCDS"; ccdsid "CCDS85035.1"; havana_gene "OTTMUSG00000022127.1"; havana_transcript "OTTMUST00000052514.1";
chr6	HAVANA	CDS	48006057	48006308	0	-	2	gene_id "ENSMUSG00000071477.11"; transcript_id "ENSMUST00000095944.10"; gene_type "protein_coding"; gene_name "Zfp777"; transcript_type "protein_coding"; transcript_name "Zfp777-201"; exon_number 5; exon_id "ENSMUSE00000655062.2"; level 2; protein_id "ENSMUSP00000093637.4"; transcript_support_level "1"; mgi_id "MGI:1919556"; tag "basic"; tag "appris_principal_2"; tag "CCDS"; ccdsid "CCDS85035.1"; havana_gene "OTTMUSG00000022127.1"; havana_transcript "OTTMUST00000052514.1";
chr6	ENSEMBL_gcm37	exon	48006057	48006308	23.1532728594974	-	.	gene_id "ENSMUSG00000071477.11"; transcript_id "ENSMUSG00000071477.11_tx_3"; exon_id "chr6_48006057_48006308_-"; exonnum "6"; txlen "3149";
chr6	HAVANA	UTR	48006313	48006369	0	-	.	gene_id "ENSMUSG00000071477.11"; transcript_id "ENSMUST00000148362.2"; gene_type "protein_coding"; gene_name "Zfp777"; transcript_type "protein_coding"; transcript_name "Zfp777-205"; exon_number 4; exon_id "ENSMUSE00000769219.2"; level 2; protein_id "ENSMUSP00000116303.2"; transcript_support_level "3"; mgi_id "MGI:1919556"; tag "mRNA_start_NF"; tag "cds_start_NF"; havana_gene "OTTMUSG00000022127.1"; havana_transcript "OTTMUST00000053271.1";
chr6	HAVANA	exon	48006313	48006407	0	-	.	gene_id "ENSMUSG00000071477.11"; transcript_id "ENSMUST00000148362.2"; gene_type "protein_coding"; gene_name "Zfp777"; transcript_type "protein_coding"; transcript_name "Zfp777-205"; exon_number 4; exon_id "ENSMUSE00000769219.2"; level 2; protein_id "ENSMUSP00000116303.2"; transcript_support_level "3"; mgi_id "MGI:1919556"; tag "mRNA_start_NF"; tag "cds_start_NF"; havana_gene "OTTMUSG00000022127.1"; havana_transcript "OTTMUST00000053271.1";
chr6	HAVANA	transcript	48006313	48021177	0	-	.	gene_id "ENSMUSG00000071477.11"; transcript_id "ENSMUST00000148362.2"; gene_type "protein_coding"; gene_name "Zfp777"; transcript_type "protein_coding"; transcript_name "Zfp777-205"; level 2; protein_id "ENSMUSP00000116303.2"; transcript_support_level "3"; mgi_id "MGI:1919556"; tag "mRNA_start_NF"; tag "cds_start_NF"; havana_gene "OTTMUSG00000022127.1"; havana_transcript "OTTMUST00000053271.1";
chr6	HAVANA	stop_codon	48006367	48006369	0	-	0	gene_id "ENSMUSG00000071477.11"; transcript_id "ENSMUST00000148362.2"; gene_type "protein_coding"; gene_name "Zfp777"; transcript_type "protein_coding"; transcript_name "Zfp777-205"; exon_number 4; exon_id "ENSMUSE00000769219.2"; level 2; protein_id "ENSMUSP00000116303.2"; transcript_support_level "3"; mgi_id "MGI:1919556"; tag "mRNA_start_NF"; tag "cds_start_NF"; havana_gene "OTTMUSG00000022127.1"; havana_transcript "OTTMUST00000053271.1";
chr6	HAVANA	CDS	48006370	48006407	0	-	2	gene_id "ENSMUSG00000071477.11"; transcript_id "ENSMUST00000148362.2"; gene_type "protein_coding"; gene_name "Zfp777"; transcript_type "protein_coding"; transcript_name "Zfp777-205"; exon_number 4; exon_id "ENSMUSE00000769219.2"; level 2; protein_id "ENSMUSP00000116303.2"; transcript_support_level "3"; mgi_id "MGI:1919556"; tag "mRNA_start_NF"; tag "cds_start_NF"; havana_gene "OTTMUSG00000022127.1"; havana_transcript "OTTMUST00000053271.1";
chr6	ENSEMBL	exon	48014489	48014602	0	-	.	gene_id "ENSMUSG00000071477.11"; transcript_id "ENSMUST00000114583.8"; gene_type "protein_coding"; gene_name "Zfp777"; transcript_type "protein_coding"; transcript_name "Zfp777-202"; exon_number 4; exon_id "ENSMUSE00000655063.2"; level 3; protein_id "ENSMUSP00000110230.2"; transcript_support_level "5"; mgi_id "MGI:1919556"; tag "basic"; tag "Ensembl_canonical"; tag "GENCODE_Primary"; tag "appris_alternative_2"; tag "CCDS"; ccdsid "CCDS39477.1"; havana_gene "OTTMUSG00000022127.1";
chr6	ENSEMBL	CDS	48014489	48014602	0	-	2	gene_id "ENSMUSG00000071477.11"; transcript_id "ENSMUST00000114583.8"; gene_type "protein_coding"; gene_name "Zfp777"; transcript_type "protein_coding"; transcript_name "Zfp777-202"; exon_number 4; exon_id "ENSMUSE00000655063.2"; level 3; protein_id "ENSMUSP00000110230.2"; transcript_support_level "5"; mgi_id "MGI:1919556"; tag "basic"; tag "Ensembl_canonical"; tag "GENCODE_Primary"; tag "appris_alternative_2"; tag "CCDS"; ccdsid "CCDS39477.1"; havana_gene "OTTMUSG00000022127.1";
chr6	HAVANA	exon	48014489	48014602	0	-	.	gene_id "ENSMUSG00000071477.11"; transcript_id "ENSMUST00000095944.10"; gene_type "protein_coding"; gene_name "Zfp777"; transcript_type "protein_coding"; transcript_name "Zfp777-201"; exon_number 4; exon_id "ENSMUSE00000655063.2"; level 2; protein_id "ENSMUSP00000093637.4"; transcript_support_level "1"; mgi_id "MGI:1919556"; tag "basic"; tag "appris_principal_2"; tag "CCDS"; ccdsid "CCDS85035.1"; havana_gene "OTTMUSG00000022127.1"; havana_transcript "OTTMUST00000052514.1";
chr6	HAVANA	CDS	48014489	48014602	0	-	2	gene_id "ENSMUSG00000071477.11"; transcript_id "ENSMUST00000095944.10"; gene_type "protein_coding"; gene_name "Zfp777"; transcript_type "protein_coding"; transcript_name "Zfp777-201"; exon_number 4; exon_id "ENSMUSE00000655063.2"; level 2; protein_id "ENSMUSP00000093637.4"; transcript_support_level "1"; mgi_id "MGI:1919556"; tag "basic"; tag "appris_principal_2"; tag "CCDS"; ccdsid "CCDS85035.1"; havana_gene "OTTMUSG00000022127.1"; havana_transcript "OTTMUST00000052514.1";
chr6	HAVANA	exon	48014489	48014602	0	-	.	gene_id "ENSMUSG00000071477.11"; transcript_id "ENSMUST00000148362.2"; gene_type "protein_coding"; gene_name "Zfp777"; transcript_type "protein_coding"; transcript_name "Zfp777-205"; exon_number 3; exon_id "ENSMUSE00000655063.2"; level 2; protein_id "ENSMUSP00000116303.2"; transcript_support_level "3"; mgi_id "MGI:1919556"; tag "mRNA_start_NF"; tag "cds_start_NF"; havana_gene "OTTMUSG00000022127.1"; havana_transcript "OTTMUST00000053271.1";
chr6	HAVANA	CDS	48014489	48014602	0	-	2	gene_id "ENSMUSG00000071477.11"; transcript_id "ENSMUST00000148362.2"; gene_type "protein_coding"; gene_name "Zfp777"; transcript_type "protein_coding"; transcript_name "Zfp777-205"; exon_number 3; exon_id "ENSMUSE00000655063.2"; level 2; protein_id "ENSMUSP00000116303.2"; transcript_support_level "3"; mgi_id "MGI:1919556"; tag "mRNA_start_NF"; tag "cds_start_NF"; havana_gene "OTTMUSG00000022127.1"; havana_transcript "OTTMUST00000053271.1";
chr6	ENSEMBL_gcm37	exon	48014489	48014602	23.1532728594974	-	.	gene_id "ENSMUSG00000071477.11"; transcript_id "ENSMUSG00000071477.11_tx_3"; exon_id "chr6_48014489_48014602_-"; exonnum "5"; txlen "3149";
chr6	ENSEMBL	exon	48018963	48019089	0	-	.	gene_id "ENSMUSG00000071477.11"; transcript_id "ENSMUST00000114583.8"; gene_type "protein_coding"; gene_name "Zfp777"; transcript_type "protein_coding"; transcript_name "Zfp777-202"; exon_number 3; exon_id "ENSMUSE00000655064.2"; level 3; protein_id "ENSMUSP00000110230.2"; transcript_support_level "5"; mgi_id "MGI:1919556"; tag "basic"; tag "Ensembl_canonical"; tag "GENCODE_Primary"; tag "appris_alternative_2"; tag "CCDS"; ccdsid "CCDS39477.1"; havana_gene "OTTMUSG00000022127.1";
chr6	ENSEMBL	CDS	48018963	48019089	0	-	0	gene_id "ENSMUSG00000071477.11"; transcript_id "ENSMUST00000114583.8"; gene_type "protein_coding"; gene_name "Zfp777"; transcript_type "protein_coding"; transcript_name "Zfp777-202"; exon_number 3; exon_id "ENSMUSE00000655064.2"; level 3; protein_id "ENSMUSP00000110230.2"; transcript_support_level "5"; mgi_id "MGI:1919556"; tag "basic"; tag "Ensembl_canonical"; tag "GENCODE_Primary"; tag "appris_alternative_2"; tag "CCDS"; ccdsid "CCDS39477.1"; havana_gene "OTTMUSG00000022127.1";
chr6	HAVANA	exon	48018963	48019089	0	-	.	gene_id "ENSMUSG00000071477.11"; transcript_id "ENSMUST00000095944.10"; gene_type "protein_coding"; gene_name "Zfp777"; transcript_type "protein_coding"; transcript_name "Zfp777-201"; exon_number 3; exon_id "ENSMUSE00000655064.2"; level 2; protein_id "ENSMUSP00000093637.4"; transcript_support_level "1"; mgi_id "MGI:1919556"; tag "basic"; tag "appris_principal_2"; tag "CCDS"; ccdsid "CCDS85035.1"; havana_gene "OTTMUSG00000022127.1"; havana_transcript "OTTMUST00000052514.1";
chr6	HAVANA	CDS	48018963	48019089	0	-	0	gene_id "ENSMUSG00000071477.11"; transcript_id "ENSMUST00000095944.10"; gene_type "protein_coding"; gene_name "Zfp777"; transcript_type "protein_coding"; transcript_name "Zfp777-201"; exon_number 3; exon_id "ENSMUSE00000655064.2"; level 2; protein_id "ENSMUSP00000093637.4"; transcript_support_level "1"; mgi_id "MGI:1919556"; tag "basic"; tag "appris_principal_2"; tag "CCDS"; ccdsid "CCDS85035.1"; havana_gene "OTTMUSG00000022127.1"; havana_transcript "OTTMUST00000052514.1";
chr6	HAVANA	exon	48018963	48019089	0	-	.	gene_id "ENSMUSG00000071477.11"; transcript_id "ENSMUST00000148362.2"; gene_type "protein_coding"; gene_name "Zfp777"; transcript_type "protein_coding"; transcript_name "Zfp777-205"; exon_number 2; exon_id "ENSMUSE00000655064.2"; level 2; protein_id "ENSMUSP00000116303.2"; transcript_support_level "3"; mgi_id "MGI:1919556"; tag "mRNA_start_NF"; tag "cds_start_NF"; havana_gene "OTTMUSG00000022127.1"; havana_transcript "OTTMUST00000053271.1";
chr6	HAVANA	CDS	48018963	48019089	0	-	0	gene_id "ENSMUSG00000071477.11"; transcript_id "ENSMUST00000148362.2"; gene_type "protein_coding"; gene_name "Zfp777"; transcript_type "protein_coding"; transcript_name "Zfp777-205"; exon_number 2; exon_id "ENSMUSE00000655064.2"; level 2; protein_id "ENSMUSP00000116303.2"; transcript_support_level "3"; mgi_id "MGI:1919556"; tag "mRNA_start_NF"; tag "cds_start_NF"; havana_gene "OTTMUSG00000022127.1"; havana_transcript "OTTMUST00000053271.1";
chr6	ENSEMBL_gcm37	exon	48018963	48019089	23.1532728594974	-	.	gene_id "ENSMUSG00000071477.11"; transcript_id "ENSMUSG00000071477.11_tx_3"; exon_id "chr6_48018963_48019089_-"; exonnum "4"; txlen "3149";
chr6	HAVANA	exon	48020778	48021177	0	-	.	gene_id "ENSMUSG00000071477.11"; transcript_id "ENSMUST00000148362.2"; gene_type "protein_coding"; gene_name "Zfp777"; transcript_type "protein_coding"; transcript_name "Zfp777-205"; exon_number 1; exon_id "ENSMUSE00000776773.2"; level 2; protein_id "ENSMUSP00000116303.2"; transcript_support_level "3"; mgi_id "MGI:1919556"; tag "mRNA_start_NF"; tag "cds_start_NF"; havana_gene "OTTMUSG00000022127.1"; havana_transcript "OTTMUST00000053271.1";
chr6	HAVANA	CDS	48020778	48021177	0	-	1	gene_id "ENSMUSG00000071477.11"; transcript_id "ENSMUST00000148362.2"; gene_type "protein_coding"; gene_name "Zfp777"; transcript_type "protein_coding"; transcript_name "Zfp777-205"; exon_number 1; exon_id "ENSMUSE00000776773.2"; level 2; protein_id "ENSMUSP00000116303.2"; transcript_support_level "3"; mgi_id "MGI:1919556"; tag "mRNA_start_NF"; tag "cds_start_NF"; havana_gene "OTTMUSG00000022127.1"; havana_transcript "OTTMUST00000053271.1";
chr6	HAVANA	CDS	48020778	48021620	0	-	0	gene_id "ENSMUSG00000071477.11"; transcript_id "ENSMUST00000095944.10"; gene_type "protein_coding"; gene_name "Zfp777"; transcript_type "protein_coding"; transcript_name "Zfp777-201"; exon_number 2; exon_id "ENSMUSE00001302707.2"; level 2; protein_id "ENSMUSP00000093637.4"; transcript_support_level "1"; mgi_id "MGI:1919556"; tag "basic"; tag "appris_principal_2"; tag "CCDS"; ccdsid "CCDS85035.1"; havana_gene "OTTMUSG00000022127.1"; havana_transcript "OTTMUST00000052514.1";
chr6	ENSEMBL	exon	48020778	48021635	0	-	.	gene_id "ENSMUSG00000071477.11"; transcript_id "ENSMUST00000114583.8"; gene_type "protein_coding"; gene_name "Zfp777"; transcript_type "protein_coding"; transcript_name "Zfp777-202"; exon_number 2; exon_id "ENSMUSE00001230398.2"; level 3; protein_id "ENSMUSP00000110230.2"; transcript_support_level "5"; mgi_id "MGI:1919556"; tag "basic"; tag "Ensembl_canonical"; tag "GENCODE_Primary"; tag "appris_alternative_2"; tag "CCDS"; ccdsid "CCDS39477.1"; havana_gene "OTTMUSG00000022127.1";
chr6	ENSEMBL	CDS	48020778	48021635	0	-	0	gene_id "ENSMUSG00000071477.11"; transcript_id "ENSMUST00000114583.8"; gene_type "protein_coding"; gene_name "Zfp777"; transcript_type "protein_coding"; transcript_name "Zfp777-202"; exon_number 2; exon_id "ENSMUSE00001230398.2"; level 3; protein_id "ENSMUSP00000110230.2"; transcript_support_level "5"; mgi_id "MGI:1919556"; tag "basic"; tag "Ensembl_canonical"; tag "GENCODE_Primary"; tag "appris_alternative_2"; tag "CCDS"; ccdsid "CCDS39477.1"; havana_gene "OTTMUSG00000022127.1";
chr6	HAVANA	exon	48020778	48021635	0	-	.	gene_id "ENSMUSG00000071477.11"; transcript_id "ENSMUST00000095944.10"; gene_type "protein_coding"; gene_name "Zfp777"; transcript_type "protein_coding"; transcript_name "Zfp777-201"; exon_number 2; exon_id "ENSMUSE00001302707.2"; level 2; protein_id "ENSMUSP00000093637.4"; transcript_support_level "1"; mgi_id "MGI:1919556"; tag "basic"; tag "appris_principal_2"; tag "CCDS"; ccdsid "CCDS85035.1"; havana_gene "OTTMUSG00000022127.1"; havana_transcript "OTTMUST00000052514.1";
chr6	ENSEMBL_gcm37	exon	48020778	48021635	23.1532728594974	-	.	gene_id "ENSMUSG00000071477.11"; transcript_id "ENSMUSG00000071477.11_tx_3"; exon_id "chr6_48020778_48021635_-"; exonnum "3"; txlen "3149";
chr6	HAVANA	CDS	48021097	48021620	0	-	0	gene_id "ENSMUSG00000071477.11"; transcript_id "ENSMUST00000147281.2"; gene_type "protein_coding"; gene_name "Zfp777"; transcript_type "protein_coding"; transcript_name "Zfp777-204"; exon_number 2; exon_id "ENSMUSE00000828025.2"; level 2; protein_id "ENSMUSP00000117227.2"; transcript_support_level "2"; mgi_id "MGI:1919556"; tag "alternative_5_UTR"; tag "mRNA_end_NF"; tag "cds_end_NF"; havana_gene "OTTMUSG00000022127.1"; havana_transcript "OTTMUST00000052515.1";
chr6	HAVANA	exon	48021097	48021635	0	-	.	gene_id "ENSMUSG00000071477.11"; transcript_id "ENSMUST00000147281.2"; gene_type "protein_coding"; gene_name "Zfp777"; transcript_type "protein_coding"; transcript_name "Zfp777-204"; exon_number 2; exon_id "ENSMUSE00000828025.2"; level 2; protein_id "ENSMUSP00000117227.2"; transcript_support_level "2"; mgi_id "MGI:1919556"; tag "alternative_5_UTR"; tag "mRNA_end_NF"; tag "cds_end_NF"; havana_gene "OTTMUSG00000022127.1"; havana_transcript "OTTMUST00000052515.1";
chr6	HAVANA	transcript	48021097	48025048	0	-	.	gene_id "ENSMUSG00000071477.11"; transcript_id "ENSMUST00000147281.2"; gene_type "protein_coding"; gene_name "Zfp777"; transcript_type "protein_coding"; transcript_name "Zfp777-204"; level 2; protein_id "ENSMUSP00000117227.2"; transcript_support_level "2"; mgi_id "MGI:1919556"; tag "alternative_5_UTR"; tag "mRNA_end_NF"; tag "cds_end_NF"; havana_gene "OTTMUSG00000022127.1"; havana_transcript "OTTMUST00000052515.1";
chr6	HAVANA	CDS	48021379	48021620	0	-	0	gene_id "ENSMUSG00000071477.11"; transcript_id "ENSMUST00000125385.2"; gene_type "protein_coding"; gene_name "Zfp777"; transcript_type "protein_coding"; transcript_name "Zfp777-203"; exon_number 2; exon_id "ENSMUSE00000773749.2"; level 2; protein_id "ENSMUSP00000123597.2"; transcript_support_level "2"; mgi_id "MGI:1919556"; tag "alternative_5_UTR"; tag "mRNA_end_NF"; tag "cds_end_NF"; havana_gene "OTTMUSG00000022127.1"; havana_transcript "OTTMUST00000052516.1";
chr6	HAVANA	exon	48021379	48021635	0	-	.	gene_id "ENSMUSG00000071477.11"; transcript_id "ENSMUST00000125385.2"; gene_type "protein_coding"; gene_name "Zfp777"; transcript_type "protein_coding"; transcript_name "Zfp777-203"; exon_number 2; exon_id "ENSMUSE00000773749.2"; level 2; protein_id "ENSMUSP00000123597.2"; transcript_support_level "2"; mgi_id "MGI:1919556"; tag "alternative_5_UTR"; tag "mRNA_end_NF"; tag "cds_end_NF"; havana_gene "OTTMUSG00000022127.1"; havana_transcript "OTTMUST00000052516.1";
chr6	HAVANA	transcript	48021379	48024728	0	-	.	gene_id "ENSMUSG00000071477.11"; transcript_id "ENSMUST00000125385.2"; gene_type "protein_coding"; gene_name "Zfp777"; transcript_type "protein_coding"; transcript_name "Zfp777-203"; level 2; protein_id "ENSMUSP00000123597.2"; transcript_support_level "2"; mgi_id "MGI:1919556"; tag "alternative_5_UTR"; tag "mRNA_end_NF"; tag "cds_end_NF"; havana_gene "OTTMUSG00000022127.1"; havana_transcript "OTTMUST00000052516.1";
chr6	HAVANA	start_codon	48021618	48021620	0	-	0	gene_id "ENSMUSG00000071477.11"; transcript_id "ENSMUST00000095944.10"; gene_type "protein_coding"; gene_name "Zfp777"; transcript_type "protein_coding"; transcript_name "Zfp777-201"; exon_number 2; exon_id "ENSMUSE00001302707.2"; level 2; protein_id "ENSMUSP00000093637.4"; transcript_support_level "1"; mgi_id "MGI:1919556"; tag "basic"; tag "appris_principal_2"; tag "CCDS"; ccdsid "CCDS85035.1"; havana_gene "OTTMUSG00000022127.1"; havana_transcript "OTTMUST00000052514.1";
chr6	HAVANA	start_codon	48021618	48021620	0	-	0	gene_id "ENSMUSG00000071477.11"; transcript_id "ENSMUST00000147281.2"; gene_type "protein_coding"; gene_name "Zfp777"; transcript_type "protein_coding"; transcript_name "Zfp777-204"; exon_number 2; exon_id "ENSMUSE00000828025.2"; level 2; protein_id "ENSMUSP00000117227.2"; transcript_support_level "2"; mgi_id "MGI:1919556"; tag "alternative_5_UTR"; tag "mRNA_end_NF"; tag "cds_end_NF"; havana_gene "OTTMUSG00000022127.1"; havana_transcript "OTTMUST00000052515.1";
chr6	HAVANA	start_codon	48021618	48021620	0	-	0	gene_id "ENSMUSG00000071477.11"; transcript_id "ENSMUST00000125385.2"; gene_type "protein_coding"; gene_name "Zfp777"; transcript_type "protein_coding"; transcript_name "Zfp777-203"; exon_number 2; exon_id "ENSMUSE00000773749.2"; level 2; protein_id "ENSMUSP00000123597.2"; transcript_support_level "2"; mgi_id "MGI:1919556"; tag "alternative_5_UTR"; tag "mRNA_end_NF"; tag "cds_end_NF"; havana_gene "OTTMUSG00000022127.1"; havana_transcript "OTTMUST00000052516.1";
chr6	HAVANA	UTR	48021621	48021635	0	-	.	gene_id "ENSMUSG00000071477.11"; transcript_id "ENSMUST00000095944.10"; gene_type "protein_coding"; gene_name "Zfp777"; transcript_type "protein_coding"; transcript_name "Zfp777-201"; exon_number 2; exon_id "ENSMUSE00001302707.2"; level 2; protein_id "ENSMUSP00000093637.4"; transcript_support_level "1"; mgi_id "MGI:1919556"; tag "basic"; tag "appris_principal_2"; tag "CCDS"; ccdsid "CCDS85035.1"; havana_gene "OTTMUSG00000022127.1"; havana_transcript "OTTMUST00000052514.1";
chr6	HAVANA	UTR	48021621	48021635	0	-	.	gene_id "ENSMUSG00000071477.11"; transcript_id "ENSMUST00000147281.2"; gene_type "protein_coding"; gene_name "Zfp777"; transcript_type "protein_coding"; transcript_name "Zfp777-204"; exon_number 2; exon_id "ENSMUSE00000828025.2"; level 2; protein_id "ENSMUSP00000117227.2"; transcript_support_level "2"; mgi_id "MGI:1919556"; tag "alternative_5_UTR"; tag "mRNA_end_NF"; tag "cds_end_NF"; havana_gene "OTTMUSG00000022127.1"; havana_transcript "OTTMUST00000052515.1";
chr6	HAVANA	UTR	48021621	48021635	0	-	.	gene_id "ENSMUSG00000071477.11"; transcript_id "ENSMUST00000125385.2"; gene_type "protein_coding"; gene_name "Zfp777"; transcript_type "protein_coding"; transcript_name "Zfp777-203"; exon_number 2; exon_id "ENSMUSE00000773749.2"; level 2; protein_id "ENSMUSP00000123597.2"; transcript_support_level "2"; mgi_id "MGI:1919556"; tag "alternative_5_UTR"; tag "mRNA_end_NF"; tag "cds_end_NF"; havana_gene "OTTMUSG00000022127.1"; havana_transcript "OTTMUST00000052516.1";
chr6	HAVANA	exon	48022482	48022533	0	-	.	gene_id "ENSMUSG00000108101.2"; transcript_id "ENSMUST00000203645.2"; gene_type "lncRNA"; gene_name "Gm45738"; transcript_type "lncRNA"; transcript_name "Gm45738-201"; exon_number 2; exon_id "ENSMUSE00001365759.2"; level 2; transcript_support_level "5"; mgi_id "MGI:5804853"; tag "basic"; tag "Ensembl_canonical"; tag "GENCODE_Primary"; havana_gene "OTTMUSG00000057222.1"; havana_transcript "OTTMUST00000140866.1";
chr6	HAVANA	gene	48022482	48022889	0	-	.	gene_id "ENSMUSG00000108101.2"; gene_type "lncRNA"; gene_name "Gm45738"; level 2; mgi_id "MGI:5804853"; havana_gene "OTTMUSG00000057222.1";
chr6	HAVANA	transcript	48022482	48022889	0	-	.	gene_id "ENSMUSG00000108101.2"; transcript_id "ENSMUST00000203645.2"; gene_type "lncRNA"; gene_name "Gm45738"; transcript_type "lncRNA"; transcript_name "Gm45738-201"; level 2; transcript_support_level "5"; mgi_id "MGI:5804853"; tag "basic"; tag "Ensembl_canonical"; tag "GENCODE_Primary"; havana_gene "OTTMUSG00000057222.1"; havana_transcript "OTTMUST00000140866.1";
chr6	HAVANA	exon	48022709	48022889	0	-	.	gene_id "ENSMUSG00000108101.2"; transcript_id "ENSMUST00000203645.2"; gene_type "lncRNA"; gene_name "Gm45738"; transcript_type "lncRNA"; transcript_name "Gm45738-201"; exon_number 1; exon_id "ENSMUSE00001369063.2"; level 2; transcript_support_level "5"; mgi_id "MGI:5804853"; tag "basic"; tag "Ensembl_canonical"; tag "GENCODE_Primary"; havana_gene "OTTMUSG00000057222.1"; havana_transcript "OTTMUST00000140866.1";
chr6	sragcm37_mid	exon	48024566	48024620	23.1532728594974	-	.	gene_id "ENSMUSG00000071477.11"; transcript_id "ENSMUSG00000071477.11_tx_3"; exon_id "chr6_48024566_48024620_-"; exonnum "2"; txlen "3149";
chr6	HAVANA	exon	48024566	48024728	0	-	.	gene_id "ENSMUSG00000071477.11"; transcript_id "ENSMUST00000125385.2"; gene_type "protein_coding"; gene_name "Zfp777"; transcript_type "protein_coding"; transcript_name "Zfp777-203"; exon_number 1; exon_id "ENSMUSE00000771357.2"; level 2; protein_id "ENSMUSP00000123597.2"; transcript_support_level "2"; mgi_id "MGI:1919556"; tag "alternative_5_UTR"; tag "mRNA_end_NF"; tag "cds_end_NF"; havana_gene "OTTMUSG00000022127.1"; havana_transcript "OTTMUST00000052516.1";
chr6	HAVANA	UTR	48024566	48024728	0	-	.	gene_id "ENSMUSG00000071477.11"; transcript_id "ENSMUST00000125385.2"; gene_type "protein_coding"; gene_name "Zfp777"; transcript_type "protein_coding"; transcript_name "Zfp777-203"; exon_number 1; exon_id "ENSMUSE00000771357.2"; level 2; protein_id "ENSMUSP00000123597.2"; transcript_support_level "2"; mgi_id "MGI:1919556"; tag "alternative_5_UTR"; tag "mRNA_end_NF"; tag "cds_end_NF"; havana_gene "OTTMUSG00000022127.1"; havana_transcript "OTTMUST00000052516.1";
chr6	ENSEMBL	CDS	48024920	48025036	0	-	0	gene_id "ENSMUSG00000071477.11"; transcript_id "ENSMUST00000114583.8"; gene_type "protein_coding"; gene_name "Zfp777"; transcript_type "protein_coding"; transcript_name "Zfp777-202"; exon_number 1; exon_id "ENSMUSE00001270950.2"; level 3; protein_id "ENSMUSP00000110230.2"; transcript_support_level "5"; mgi_id "MGI:1919556"; tag "basic"; tag "Ensembl_canonical"; tag "GENCODE_Primary"; tag "appris_alternative_2"; tag "CCDS"; ccdsid "CCDS39477.1"; havana_gene "OTTMUSG00000022127.1";
chr6	ENSEMBL	exon	48024920	48025048	0	-	.	gene_id "ENSMUSG00000071477.11"; transcript_id "ENSMUST00000114583.8"; gene_type "protein_coding"; gene_name "Zfp777"; transcript_type "protein_coding"; transcript_name "Zfp777-202"; exon_number 1; exon_id "ENSMUSE00001270950.2"; level 3; protein_id "ENSMUSP00000110230.2"; transcript_support_level "5"; mgi_id "MGI:1919556"; tag "basic"; tag "Ensembl_canonical"; tag "GENCODE_Primary"; tag "appris_alternative_2"; tag "CCDS"; ccdsid "CCDS39477.1"; havana_gene "OTTMUSG00000022127.1";
chr6	HAVANA	exon	48024920	48025048	0	-	.	gene_id "ENSMUSG00000071477.11"; transcript_id "ENSMUST00000147281.2"; gene_type "protein_coding"; gene_name "Zfp777"; transcript_type "protein_coding"; transcript_name "Zfp777-204"; exon_number 1; exon_id "ENSMUSE00001233638.2"; level 2; protein_id "ENSMUSP00000117227.2"; transcript_support_level "2"; mgi_id "MGI:1919556"; tag "alternative_5_UTR"; tag "mRNA_end_NF"; tag "cds_end_NF"; havana_gene "OTTMUSG00000022127.1"; havana_transcript "OTTMUST00000052515.1";
chr6	HAVANA	UTR	48024920	48025048	0	-	.	gene_id "ENSMUSG00000071477.11"; transcript_id "ENSMUST00000147281.2"; gene_type "protein_coding"; gene_name "Zfp777"; transcript_type "protein_coding"; transcript_name "Zfp777-204"; exon_number 1; exon_id "ENSMUSE00001233638.2"; level 2; protein_id "ENSMUSP00000117227.2"; transcript_support_level "2"; mgi_id "MGI:1919556"; tag "alternative_5_UTR"; tag "mRNA_end_NF"; tag "cds_end_NF"; havana_gene "OTTMUSG00000022127.1"; havana_transcript "OTTMUST00000052515.1";
chr6	ENSEMBL_gcm37	exon	48024920	48025048	23.1532728594974	-	.	gene_id "ENSMUSG00000071477.11"; transcript_id "ENSMUSG00000071477.11_tx_3"; exon_id "chr6_48024920_48025048_-"; exonnum "1"; txlen "3149";
chr6	ENSEMBL	start_codon	48025034	48025036	0	-	0	gene_id "ENSMUSG00000071477.11"; transcript_id "ENSMUST00000114583.8"; gene_type "protein_coding"; gene_name "Zfp777"; transcript_type "protein_coding"; transcript_name "Zfp777-202"; exon_number 1; exon_id "ENSMUSE00001270950.2"; level 3; protein_id "ENSMUSP00000110230.2"; transcript_support_level "5"; mgi_id "MGI:1919556"; tag "basic"; tag "Ensembl_canonical"; tag "GENCODE_Primary"; tag "appris_alternative_2"; tag "CCDS"; ccdsid "CCDS39477.1"; havana_gene "OTTMUSG00000022127.1";
chr6	ENSEMBL	UTR	48025037	48025048	0	-	.	gene_id "ENSMUSG00000071477.11"; transcript_id "ENSMUST00000114583.8"; gene_type "protein_coding"; gene_name "Zfp777"; transcript_type "protein_coding"; transcript_name "Zfp777-202"; exon_number 1; exon_id "ENSMUSE00001270950.2"; level 3; protein_id "ENSMUSP00000110230.2"; transcript_support_level "5"; mgi_id "MGI:1919556"; tag "basic"; tag "Ensembl_canonical"; tag "GENCODE_Primary"; tag "appris_alternative_2"; tag "CCDS"; ccdsid "CCDS39477.1"; havana_gene "OTTMUSG00000022127.1";
chr6	HAVANA	exon	48025627	48025845	0	-	.	gene_id "ENSMUSG00000071477.11"; transcript_id "ENSMUST00000095944.10"; gene_type "protein_coding"; gene_name "Zfp777"; transcript_type "protein_coding"; transcript_name "Zfp777-201"; exon_number 1; exon_id "ENSMUSE00000655066.2"; level 2; protein_id "ENSMUSP00000093637.4"; transcript_support_level "1"; mgi_id "MGI:1919556"; tag "basic"; tag "appris_principal_2"; tag "CCDS"; ccdsid "CCDS85035.1"; havana_gene "OTTMUSG00000022127.1"; havana_transcript "OTTMUST00000052514.1";
chr6	HAVANA	UTR	48025627	48025845	0	-	.	gene_id "ENSMUSG00000071477.11"; transcript_id "ENSMUST00000095944.10"; gene_type "protein_coding"; gene_name "Zfp777"; transcript_type "protein_coding"; transcript_name "Zfp777-201"; exon_number 1; exon_id "ENSMUSE00000655066.2"; level 2; protein_id "ENSMUSP00000093637.4"; transcript_support_level "1"; mgi_id "MGI:1919556"; tag "basic"; tag "appris_principal_2"; tag "CCDS"; ccdsid "CCDS85035.1"; havana_gene "OTTMUSG00000022127.1"; havana_transcript "OTTMUST00000052514.1";
chr6	HAVANA	UTR	48039329	48040768	0	-	.	gene_id "ENSMUSG00000057691.9"; transcript_id "ENSMUST00000073124.9"; gene_type "protein_coding"; gene_name "Zfp746"; transcript_type "protein_coding"; transcript_name "Zfp746-201"; exon_number 7; exon_id "ENSMUSE00000337084.7"; level 2; protein_id "ENSMUSP00000072868.7"; transcript_support_level "1"; mgi_id "MGI:1916478"; tag "basic"; tag "Ensembl_canonical"; tag "GENCODE_Primary"; tag "appris_principal_4"; tag "CCDS"; ccdsid "CCDS51762.1"; havana_gene "OTTMUSG00000057223.1"; havana_transcript "OTTMUST00000140867.1";
chr6	HAVANA	UTR	48039329	48040768	0	-	.	gene_id "ENSMUSG00000057691.9"; transcript_id "ENSMUST00000203609.3"; gene_type "protein_coding"; gene_name "Zfp746"; transcript_type "protein_coding"; transcript_name "Zfp746-203"; exon_number 7; exon_id "ENSMUSE00001365951.2"; level 2; protein_id "ENSMUSP00000145506.2"; transcript_support_level "5"; mgi_id "MGI:1916478"; tag "NAGNAG_splice_site"; tag "basic"; tag "appris_alternative_2"; tag "CCDS"; ccdsid "CCDS85036.1"; havana_gene "OTTMUSG00000057223.1"; havana_transcript "OTTMUST00000140868.1";
chr6	HAVANA	exon	48039329	48041883	0	-	.	gene_id "ENSMUSG00000057691.9"; transcript_id "ENSMUST00000203609.3"; gene_type "protein_coding"; gene_name "Zfp746"; transcript_type "protein_coding"; transcript_name "Zfp746-203"; exon_number 7; exon_id "ENSMUSE00001365951.2"; level 2; protein_id "ENSMUSP00000145506.2"; transcript_support_level "5"; mgi_id "MGI:1916478"; tag "NAGNAG_splice_site"; tag "basic"; tag "appris_alternative_2"; tag "CCDS"; ccdsid "CCDS85036.1"; havana_gene "OTTMUSG00000057223.1"; havana_transcript "OTTMUST00000140868.1";
chr6	HAVANA	exon	48039329	48041886	0	-	.	gene_id "ENSMUSG00000057691.9"; transcript_id "ENSMUST00000073124.9"; gene_type "protein_coding"; gene_name "Zfp746"; transcript_type "protein_coding"; transcript_name "Zfp746-201"; exon_number 7; exon_id "ENSMUSE00000337084.7"; level 2; protein_id "ENSMUSP00000072868.7"; transcript_support_level "1"; mgi_id "MGI:1916478"; tag "basic"; tag "Ensembl_canonical"; tag "GENCODE_Primary"; tag "appris_principal_4"; tag "CCDS"; ccdsid "CCDS51762.1"; havana_gene "OTTMUSG00000057223.1"; havana_transcript "OTTMUST00000140867.1";
chr6	ENSEMBL_gcm37	exon	48039329	48041886	10.825058634919	-	.	gene_id "ENSMUSG00000057691.9"; transcript_id "ENSMUSG00000057691.9_tx_13"; exon_id "chr6_48039329_48041886_-"; exonnum "6"; txlen "3570";
chr6	ENSEMBL_gcm37	exon	48039329	48041886	40.522802661049	-	.	gene_id "ENSMUSG00000057691.9"; transcript_id "ENSMUSG00000057691.9_tx_5"; exon_id "chr6_48039329_48041886_-"; exonnum "7"; txlen "3696";
chr6	ENSEMBL_gcm37	exon	48039329	48041886	28.5342965313717	-	.	gene_id "ENSMUSG00000057691.9"; transcript_id "ENSMUSG00000057691.9_tx_7"; exon_id "chr6_48039329_48041886_-"; exonnum "6"; txlen "3582";
chr6	HAVANA	gene	48039329	48063527	0	-	.	gene_id "ENSMUSG00000057691.9"; gene_type "protein_coding"; gene_name "Zfp746"; level 2; mgi_id "MGI:1916478"; tag "overlapping_locus"; havana_gene "OTTMUSG00000057223.1";
chr6	HAVANA	transcript	48039329	48063527	0	-	.	gene_id "ENSMUSG00000057691.9"; transcript_id "ENSMUST00000073124.9"; gene_type "protein_coding"; gene_name "Zfp746"; transcript_type "protein_coding"; transcript_name "Zfp746-201"; level 2; protein_id "ENSMUSP00000072868.7"; transcript_support_level "1"; mgi_id "MGI:1916478"; tag "basic"; tag "Ensembl_canonical"; tag "GENCODE_Primary"; tag "appris_principal_4"; tag "CCDS"; ccdsid "CCDS51762.1"; havana_gene "OTTMUSG00000057223.1"; havana_transcript "OTTMUST00000140867.1";
chr6	HAVANA	transcript	48039329	48063527	0	-	.	gene_id "ENSMUSG00000057691.9"; transcript_id "ENSMUST00000203609.3"; gene_type "protein_coding"; gene_name "Zfp746"; transcript_type "protein_coding"; transcript_name "Zfp746-203"; level 2; protein_id "ENSMUSP00000145506.2"; transcript_support_level "5"; mgi_id "MGI:1916478"; tag "NAGNAG_splice_site"; tag "basic"; tag "appris_alternative_2"; tag "CCDS"; ccdsid "CCDS85036.1"; havana_gene "OTTMUSG00000057223.1"; havana_transcript "OTTMUST00000140868.1";
chr6	HAVANA	stop_codon	48040766	48040768	0	-	0	gene_id "ENSMUSG00000057691.9"; transcript_id "ENSMUST00000073124.9"; gene_type "protein_coding"; gene_name "Zfp746"; transcript_type "protein_coding"; transcript_name "Zfp746-201"; exon_number 7; exon_id "ENSMUSE00000337084.7"; level 2; protein_id "ENSMUSP00000072868.7"; transcript_support_level "1"; mgi_id "MGI:1916478"; tag "basic"; tag "Ensembl_canonical"; tag "GENCODE_Primary"; tag "appris_principal_4"; tag "CCDS"; ccdsid "CCDS51762.1"; havana_gene "OTTMUSG00000057223.1"; havana_transcript "OTTMUST00000140867.1";
chr6	HAVANA	stop_codon	48040766	48040768	0	-	0	gene_id "ENSMUSG00000057691.9"; transcript_id "ENSMUST00000203609.3"; gene_type "protein_coding"; gene_name "Zfp746"; transcript_type "protein_coding"; transcript_name "Zfp746-203"; exon_number 7; exon_id "ENSMUSE00001365951.2"; level 2; protein_id "ENSMUSP00000145506.2"; transcript_support_level "5"; mgi_id "MGI:1916478"; tag "NAGNAG_splice_site"; tag "basic"; tag "appris_alternative_2"; tag "CCDS"; ccdsid "CCDS85036.1"; havana_gene "OTTMUSG00000057223.1"; havana_transcript "OTTMUST00000140868.1";
chr6	HAVANA	CDS	48040769	48041883	0	-	2	gene_id "ENSMUSG00000057691.9"; transcript_id "ENSMUST00000203609.3"; gene_type "protein_coding"; gene_name "Zfp746"; transcript_type "protein_coding"; transcript_name "Zfp746-203"; exon_number 7; exon_id "ENSMUSE00001365951.2"; level 2; protein_id "ENSMUSP00000145506.2"; transcript_support_level "5"; mgi_id "MGI:1916478"; tag "NAGNAG_splice_site"; tag "basic"; tag "appris_alternative_2"; tag "CCDS"; ccdsid "CCDS85036.1"; havana_gene "OTTMUSG00000057223.1"; havana_transcript "OTTMUST00000140868.1";
chr6	HAVANA	CDS	48040769	48041886	0	-	2	gene_id "ENSMUSG00000057691.9"; transcript_id "ENSMUST00000073124.9"; gene_type "protein_coding"; gene_name "Zfp746"; transcript_type "protein_coding"; transcript_name "Zfp746-201"; exon_number 7; exon_id "ENSMUSE00000337084.7"; level 2; protein_id "ENSMUSP00000072868.7"; transcript_support_level "1"; mgi_id "MGI:1916478"; tag "basic"; tag "Ensembl_canonical"; tag "GENCODE_Primary"; tag "appris_principal_4"; tag "CCDS"; ccdsid "CCDS51762.1"; havana_gene "OTTMUSG00000057223.1"; havana_transcript "OTTMUST00000140867.1";
chr6	HAVANA	exon	48041685	48041883	0	-	.	gene_id "ENSMUSG00000057691.9"; transcript_id "ENSMUST00000203033.2"; gene_type "protein_coding"; gene_name "Zfp746"; transcript_type "protein_coding"; transcript_name "Zfp746-202"; exon_number 2; exon_id "ENSMUSE00001366293.2"; level 2; protein_id "ENSMUSP00000144746.2"; transcript_support_level "5"; mgi_id "MGI:1916478"; tag "mRNA_start_NF"; tag "mRNA_end_NF"; tag "cds_start_NF"; tag "cds_end_NF"; havana_gene "OTTMUSG00000057223.1"; havana_transcript "OTTMUST00000140869.1";
chr6	HAVANA	CDS	48041685	48041883	0	-	2	gene_id "ENSMUSG00000057691.9"; transcript_id "ENSMUST00000203033.2"; gene_type "protein_coding"; gene_name "Zfp746"; transcript_type "protein_coding"; transcript_name "Zfp746-202"; exon_number 2; exon_id "ENSMUSE00001366293.2"; level 2; protein_id "ENSMUSP00000144746.2"; transcript_support_level "5"; mgi_id "MGI:1916478"; tag "mRNA_start_NF"; tag "mRNA_end_NF"; tag "cds_start_NF"; tag "cds_end_NF"; havana_gene "OTTMUSG00000057223.1"; havana_transcript "OTTMUST00000140869.1";
chr6	ENSEMBL_gcm37	exon	48041685	48041883	10.6557162598503	-	.	gene_id "ENSMUSG00000057691.9"; transcript_id "ENSMUSG00000057691.9_tx_14"; exon_id "chr6_48041685_48041883_-"; exonnum "6"; txlen "1211";
chr6	ENSEMBL_gcm37	exon	48041685	48041883	39.438334704689	-	.	gene_id "ENSMUSG00000057691.9"; transcript_id "ENSMUSG00000057691.9_tx_6"; exon_id "chr6_48041685_48041883_-"; exonnum "7"; txlen "1337";
chr6	ENSEMBL_gcm37	exon	48041685	48041883	27.2675372408793	-	.	gene_id "ENSMUSG00000057691.9"; transcript_id "ENSMUSG00000057691.9_tx_8"; exon_id "chr6_48041685_48041883_-"; exonnum "6"; txlen "1223";
chr6	HAVANA	transcript	48041685	48044294	0	-	.	gene_id "ENSMUSG00000057691.9"; transcript_id "ENSMUST00000203033.2"; gene_type "protein_coding"; gene_name "Zfp746"; transcript_type "protein_coding"; transcript_name "Zfp746-202"; level 2; protein_id "ENSMUSP00000144746.2"; transcript_support_level "5"; mgi_id "MGI:1916478"; tag "mRNA_start_NF"; tag "mRNA_end_NF"; tag "cds_start_NF"; tag "cds_end_NF"; havana_gene "OTTMUSG00000057223.1"; havana_transcript "OTTMUST00000140869.1";
chr6	HAVANA	exon	48043145	48043488	0	-	.	gene_id "ENSMUSG00000057691.9"; transcript_id "ENSMUST00000204771.2"; gene_type "protein_coding"; gene_name "Zfp746"; transcript_type "retained_intron"; transcript_name "Zfp746-206"; exon_number 3; exon_id "ENSMUSE00001367547.2"; level 2; transcript_support_level "2"; mgi_id "MGI:1916478"; havana_gene "OTTMUSG00000057223.1"; havana_transcript "OTTMUST00000140870.1";
chr6	HAVANA	transcript	48043145	48059212	0	-	.	gene_id "ENSMUSG00000057691.9"; transcript_id "ENSMUST00000204771.2"; gene_type "protein_coding"; gene_name "Zfp746"; transcript_type "retained_intron"; transcript_name "Zfp746-206"; level 2; transcript_support_level "2"; mgi_id "MGI:1916478"; havana_gene "OTTMUSG00000057223.1"; havana_transcript "OTTMUST00000140870.1";
chr6	HAVANA	exon	48043363	48043488	0	-	.	gene_id "ENSMUSG00000057691.9"; transcript_id "ENSMUST00000073124.9"; gene_type "protein_coding"; gene_name "Zfp746"; transcript_type "protein_coding"; transcript_name "Zfp746-201"; exon_number 6; exon_id "ENSMUSE00000517127.3"; level 2; protein_id "ENSMUSP00000072868.7"; transcript_support_level "1"; mgi_id "MGI:1916478"; tag "basic"; tag "Ensembl_canonical"; tag "GENCODE_Primary"; tag "appris_principal_4"; tag "CCDS"; ccdsid "CCDS51762.1"; havana_gene "OTTMUSG00000057223.1"; havana_transcript "OTTMUST00000140867.1";
chr6	HAVANA	CDS	48043363	48043488	0	-	2	gene_id "ENSMUSG00000057691.9"; transcript_id "ENSMUST00000073124.9"; gene_type "protein_coding"; gene_name "Zfp746"; transcript_type "protein_coding"; transcript_name "Zfp746-201"; exon_number 6; exon_id "ENSMUSE00000517127.3"; level 2; protein_id "ENSMUSP00000072868.7"; transcript_support_level "1"; mgi_id "MGI:1916478"; tag "basic"; tag "Ensembl_canonical"; tag "GENCODE_Primary"; tag "appris_principal_4"; tag "CCDS"; ccdsid "CCDS51762.1"; havana_gene "OTTMUSG00000057223.1"; havana_transcript "OTTMUST00000140867.1";
chr6	HAVANA	exon	48043363	48043488	0	-	.	gene_id "ENSMUSG00000057691.9"; transcript_id "ENSMUST00000203609.3"; gene_type "protein_coding"; gene_name "Zfp746"; transcript_type "protein_coding"; transcript_name "Zfp746-203"; exon_number 6; exon_id "ENSMUSE00000517127.3"; level 2; protein_id "ENSMUSP00000145506.2"; transcript_support_level "5"; mgi_id "MGI:1916478"; tag "NAGNAG_splice_site"; tag "basic"; tag "appris_alternative_2"; tag "CCDS"; ccdsid "CCDS85036.1"; havana_gene "OTTMUSG00000057223.1"; havana_transcript "OTTMUST00000140868.1";
chr6	HAVANA	CDS	48043363	48043488	0	-	2	gene_id "ENSMUSG00000057691.9"; transcript_id "ENSMUST00000203609.3"; gene_type "protein_coding"; gene_name "Zfp746"; transcript_type "protein_coding"; transcript_name "Zfp746-203"; exon_number 6; exon_id "ENSMUSE00000517127.3"; level 2; protein_id "ENSMUSP00000145506.2"; transcript_support_level "5"; mgi_id "MGI:1916478"; tag "NAGNAG_splice_site"; tag "basic"; tag "appris_alternative_2"; tag "CCDS"; ccdsid "CCDS85036.1"; havana_gene "OTTMUSG00000057223.1"; havana_transcript "OTTMUST00000140868.1";
chr6	ENSEMBL_gcm37	exon	48043363	48043488	40.522802661049	-	.	gene_id "ENSMUSG00000057691.9"; transcript_id "ENSMUSG00000057691.9_tx_5"; exon_id "chr6_48043363_48043488_-"; exonnum "6"; txlen "3696";
chr6	ENSEMBL_gcm37	exon	48043363	48043488	39.438334704689	-	.	gene_id "ENSMUSG00000057691.9"; transcript_id "ENSMUSG00000057691.9_tx_6"; exon_id "chr6_48043363_48043488_-"; exonnum "6"; txlen "1337";
chr6	ENSEMBL_gcm37	exon	48043363	48043488	28.5342965313717	-	.	gene_id "ENSMUSG00000057691.9"; transcript_id "ENSMUSG00000057691.9_tx_7"; exon_id "chr6_48043363_48043488_-"; exonnum "5"; txlen "3582";
chr6	ENSEMBL_gcm37	exon	48043363	48043488	27.2675372408793	-	.	gene_id "ENSMUSG00000057691.9"; transcript_id "ENSMUSG00000057691.9_tx_8"; exon_id "chr6_48043363_48043488_-"; exonnum "5"; txlen "1223";
chr6	HAVANA	exon	48044103	48044294	0	-	.	gene_id "ENSMUSG00000057691.9"; transcript_id "ENSMUST00000073124.9"; gene_type "protein_coding"; gene_name "Zfp746"; transcript_type "protein_coding"; transcript_name "Zfp746-201"; exon_number 5; exon_id "ENSMUSE00000518906.3"; level 2; protein_id "ENSMUSP00000072868.7"; transcript_support_level "1"; mgi_id "MGI:1916478"; tag "basic"; tag "Ensembl_canonical"; tag "GENCODE_Primary"; tag "appris_principal_4"; tag "CCDS"; ccdsid "CCDS51762.1"; havana_gene "OTTMUSG00000057223.1"; havana_transcript "OTTMUST00000140867.1";
chr6	HAVANA	CDS	48044103	48044294	0	-	2	gene_id "ENSMUSG00000057691.9"; transcript_id "ENSMUST00000073124.9"; gene_type "protein_coding"; gene_name "Zfp746"; transcript_type "protein_coding"; transcript_name "Zfp746-201"; exon_number 5; exon_id "ENSMUSE00000518906.3"; level 2; protein_id "ENSMUSP00000072868.7"; transcript_support_level "1"; mgi_id "MGI:1916478"; tag "basic"; tag "Ensembl_canonical"; tag "GENCODE_Primary"; tag "appris_principal_4"; tag "CCDS"; ccdsid "CCDS51762.1"; havana_gene "OTTMUSG00000057223.1"; havana_transcript "OTTMUST00000140867.1";
chr6	HAVANA	exon	48044103	48044294	0	-	.	gene_id "ENSMUSG00000057691.9"; transcript_id "ENSMUST00000203609.3"; gene_type "protein_coding"; gene_name "Zfp746"; transcript_type "protein_coding"; transcript_name "Zfp746-203"; exon_number 5; exon_id "ENSMUSE00000518906.3"; level 2; protein_id "ENSMUSP00000145506.2"; transcript_support_level "5"; mgi_id "MGI:1916478"; tag "NAGNAG_splice_site"; tag "basic"; tag "appris_alternative_2"; tag "CCDS"; ccdsid "CCDS85036.1"; havana_gene "OTTMUSG00000057223.1"; havana_transcript "OTTMUST00000140868.1";
chr6	HAVANA	CDS	48044103	48044294	0	-	2	gene_id "ENSMUSG00000057691.9"; transcript_id "ENSMUST00000203609.3"; gene_type "protein_coding"; gene_name "Zfp746"; transcript_type "protein_coding"; transcript_name "Zfp746-203"; exon_number 5; exon_id "ENSMUSE00000518906.3"; level 2; protein_id "ENSMUSP00000145506.2"; transcript_support_level "5"; mgi_id "MGI:1916478"; tag "NAGNAG_splice_site"; tag "basic"; tag "appris_alternative_2"; tag "CCDS"; ccdsid "CCDS85036.1"; havana_gene "OTTMUSG00000057223.1"; havana_transcript "OTTMUST00000140868.1";
chr6	HAVANA	exon	48044103	48044294	0	-	.	gene_id "ENSMUSG00000057691.9"; transcript_id "ENSMUST00000203033.2"; gene_type "protein_coding"; gene_name "Zfp746"; transcript_type "protein_coding"; transcript_name "Zfp746-202"; exon_number 1; exon_id "ENSMUSE00000518906.3"; level 2; protein_id "ENSMUSP00000144746.2"; transcript_support_level "5"; mgi_id "MGI:1916478"; tag "mRNA_start_NF"; tag "mRNA_end_NF"; tag "cds_start_NF"; tag "cds_end_NF"; havana_gene "OTTMUSG00000057223.1"; havana_transcript "OTTMUST00000140869.1";
chr6	HAVANA	CDS	48044103	48044294	0	-	2	gene_id "ENSMUSG00000057691.9"; transcript_id "ENSMUST00000203033.2"; gene_type "protein_coding"; gene_name "Zfp746"; transcript_type "protein_coding"; transcript_name "Zfp746-202"; exon_number 1; exon_id "ENSMUSE00000518906.3"; level 2; protein_id "ENSMUSP00000144746.2"; transcript_support_level "5"; mgi_id "MGI:1916478"; tag "mRNA_start_NF"; tag "mRNA_end_NF"; tag "cds_start_NF"; tag "cds_end_NF"; havana_gene "OTTMUSG00000057223.1"; havana_transcript "OTTMUST00000140869.1";
chr6	HAVANA	exon	48044103	48044294	0	-	.	gene_id "ENSMUSG00000057691.9"; transcript_id "ENSMUST00000204771.2"; gene_type "protein_coding"; gene_name "Zfp746"; transcript_type "retained_intron"; transcript_name "Zfp746-206"; exon_number 2; exon_id "ENSMUSE00001369428.2"; level 2; transcript_support_level "2"; mgi_id "MGI:1916478"; havana_gene "OTTMUSG00000057223.1"; havana_transcript "OTTMUST00000140870.1";
chr6	ENSEMBL_gcm37	exon	48044103	48044294	10.825058634919	-	.	gene_id "ENSMUSG00000057691.9"; transcript_id "ENSMUSG00000057691.9_tx_13"; exon_id "chr6_48044103_48044294_-"; exonnum "5"; txlen "3570";
chr6	ENSEMBL_gcm37	exon	48044103	48044294	10.6557162598503	-	.	gene_id "ENSMUSG00000057691.9"; transcript_id "ENSMUSG00000057691.9_tx_14"; exon_id "chr6_48044103_48044294_-"; exonnum "5"; txlen "1211";
chr6	ENSEMBL_gcm37	exon	48044103	48044294	40.522802661049	-	.	gene_id "ENSMUSG00000057691.9"; transcript_id "ENSMUSG00000057691.9_tx_5"; exon_id "chr6_48044103_48044294_-"; exonnum "5"; txlen "3696";
chr6	ENSEMBL_gcm37	exon	48044103	48044294	39.438334704689	-	.	gene_id "ENSMUSG00000057691.9"; transcript_id "ENSMUSG00000057691.9_tx_6"; exon_id "chr6_48044103_48044294_-"; exonnum "5"; txlen "1337";
chr6	ENSEMBL_gcm37	exon	48044103	48044294	28.5342965313717	-	.	gene_id "ENSMUSG00000057691.9"; transcript_id "ENSMUSG00000057691.9_tx_7"; exon_id "chr6_48044103_48044294_-"; exonnum "4"; txlen "3582";
chr6	ENSEMBL_gcm37	exon	48044103	48044294	27.2675372408793	-	.	gene_id "ENSMUSG00000057691.9"; transcript_id "ENSMUSG00000057691.9_tx_8"; exon_id "chr6_48044103_48044294_-"; exonnum "4"; txlen "1223";
chr6	HAVANA	transcript	48058556	48062144	0	-	.	gene_id "ENSMUSG00000057691.9"; transcript_id "ENSMUST00000203890.2"; gene_type "protein_coding"; gene_name "Zfp746"; transcript_type "retained_intron"; transcript_name "Zfp746-204"; level 2; transcript_support_level "NA"; mgi_id "MGI:1916478"; havana_gene "OTTMUSG00000057223.1"; havana_transcript "OTTMUST00000140871.1";
chr6	HAVANA	exon	48058556	48062144	0	-	.	gene_id "ENSMUSG00000057691.9"; transcript_id "ENSMUST00000203890.2"; gene_type "protein_coding"; gene_name "Zfp746"; transcript_type "retained_intron"; transcript_name "Zfp746-204"; exon_number 1; exon_id "ENSMUSE00001366728.2"; level 2; transcript_support_level "NA"; mgi_id "MGI:1916478"; havana_gene "OTTMUSG00000057223.1"; havana_transcript "OTTMUST00000140871.1";
chr6	HAVANA	exon	48059088	48059201	0	-	.	gene_id "ENSMUSG00000057691.9"; transcript_id "ENSMUST00000073124.9"; gene_type "protein_coding"; gene_name "Zfp746"; transcript_type "protein_coding"; transcript_name "Zfp746-201"; exon_number 4; exon_id "ENSMUSE00000511567.3"; level 2; protein_id "ENSMUSP00000072868.7"; transcript_support_level "1"; mgi_id "MGI:1916478"; tag "basic"; tag "Ensembl_canonical"; tag "GENCODE_Primary"; tag "appris_principal_4"; tag "CCDS"; ccdsid "CCDS51762.1"; havana_gene "OTTMUSG00000057223.1"; havana_transcript "OTTMUST00000140867.1";
chr6	HAVANA	CDS	48059088	48059201	0	-	2	gene_id "ENSMUSG00000057691.9"; transcript_id "ENSMUST00000073124.9"; gene_type "protein_coding"; gene_name "Zfp746"; transcript_type "protein_coding"; transcript_name "Zfp746-201"; exon_number 4; exon_id "ENSMUSE00000511567.3"; level 2; protein_id "ENSMUSP00000072868.7"; transcript_support_level "1"; mgi_id "MGI:1916478"; tag "basic"; tag "Ensembl_canonical"; tag "GENCODE_Primary"; tag "appris_principal_4"; tag "CCDS"; ccdsid "CCDS51762.1"; havana_gene "OTTMUSG00000057223.1"; havana_transcript "OTTMUST00000140867.1";
chr6	HAVANA	exon	48059088	48059201	0	-	.	gene_id "ENSMUSG00000057691.9"; transcript_id "ENSMUST00000203609.3"; gene_type "protein_coding"; gene_name "Zfp746"; transcript_type "protein_coding"; transcript_name "Zfp746-203"; exon_number 4; exon_id "ENSMUSE00000511567.3"; level 2; protein_id "ENSMUSP00000145506.2"; transcript_support_level "5"; mgi_id "MGI:1916478"; tag "NAGNAG_splice_site"; tag "basic"; tag "appris_alternative_2"; tag "CCDS"; ccdsid "CCDS85036.1"; havana_gene "OTTMUSG00000057223.1"; havana_transcript "OTTMUST00000140868.1";
chr6	HAVANA	CDS	48059088	48059201	0	-	2	gene_id "ENSMUSG00000057691.9"; transcript_id "ENSMUST00000203609.3"; gene_type "protein_coding"; gene_name "Zfp746"; transcript_type "protein_coding"; transcript_name "Zfp746-203"; exon_number 4; exon_id "ENSMUSE00000511567.3"; level 2; protein_id "ENSMUSP00000145506.2"; transcript_support_level "5"; mgi_id "MGI:1916478"; tag "NAGNAG_splice_site"; tag "basic"; tag "appris_alternative_2"; tag "CCDS"; ccdsid "CCDS85036.1"; havana_gene "OTTMUSG00000057223.1"; havana_transcript "OTTMUST00000140868.1";
chr6	ENSEMBL_gcm37	exon	48059088	48059201	10.825058634919	-	.	gene_id "ENSMUSG00000057691.9"; transcript_id "ENSMUSG00000057691.9_tx_13"; exon_id "chr6_48059088_48059201_-"; exonnum "4"; txlen "3570";
chr6	ENSEMBL_gcm37	exon	48059088	48059201	10.6557162598503	-	.	gene_id "ENSMUSG00000057691.9"; transcript_id "ENSMUSG00000057691.9_tx_14"; exon_id "chr6_48059088_48059201_-"; exonnum "4"; txlen "1211";
chr6	ENSEMBL_gcm37	exon	48059088	48059201	40.522802661049	-	.	gene_id "ENSMUSG00000057691.9"; transcript_id "ENSMUSG00000057691.9_tx_5"; exon_id "chr6_48059088_48059201_-"; exonnum "4"; txlen "3696";
chr6	ENSEMBL_gcm37	exon	48059088	48059201	39.438334704689	-	.	gene_id "ENSMUSG00000057691.9"; transcript_id "ENSMUSG00000057691.9_tx_6"; exon_id "chr6_48059088_48059201_-"; exonnum "4"; txlen "1337";
chr6	HAVANA	exon	48059088	48059212	0	-	.	gene_id "ENSMUSG00000057691.9"; transcript_id "ENSMUST00000204771.2"; gene_type "protein_coding"; gene_name "Zfp746"; transcript_type "retained_intron"; transcript_name "Zfp746-206"; exon_number 1; exon_id "ENSMUSE00001368132.2"; level 2; transcript_support_level "2"; mgi_id "MGI:1916478"; havana_gene "OTTMUSG00000057223.1"; havana_transcript "OTTMUST00000140870.1";
chr6	HAVANA	exon	48060027	48060108	0	-	.	gene_id "ENSMUSG00000057691.9"; transcript_id "ENSMUST00000073124.9"; gene_type "protein_coding"; gene_name "Zfp746"; transcript_type "protein_coding"; transcript_name "Zfp746-201"; exon_number 3; exon_id "ENSMUSE00000617520.2"; level 2; protein_id "ENSMUSP00000072868.7"; transcript_support_level "1"; mgi_id "MGI:1916478"; tag "basic"; tag "Ensembl_canonical"; tag "GENCODE_Primary"; tag "appris_principal_4"; tag "CCDS"; ccdsid "CCDS51762.1"; havana_gene "OTTMUSG00000057223.1"; havana_transcript "OTTMUST00000140867.1";
chr6	HAVANA	CDS	48060027	48060108	0	-	0	gene_id "ENSMUSG00000057691.9"; transcript_id "ENSMUST00000073124.9"; gene_type "protein_coding"; gene_name "Zfp746"; transcript_type "protein_coding"; transcript_name "Zfp746-201"; exon_number 3; exon_id "ENSMUSE00000617520.2"; level 2; protein_id "ENSMUSP00000072868.7"; transcript_support_level "1"; mgi_id "MGI:1916478"; tag "basic"; tag "Ensembl_canonical"; tag "GENCODE_Primary"; tag "appris_principal_4"; tag "CCDS"; ccdsid "CCDS51762.1"; havana_gene "OTTMUSG00000057223.1"; havana_transcript "OTTMUST00000140867.1";
chr6	HAVANA	exon	48060027	48060108	0	-	.	gene_id "ENSMUSG00000057691.9"; transcript_id "ENSMUST00000203609.3"; gene_type "protein_coding"; gene_name "Zfp746"; transcript_type "protein_coding"; transcript_name "Zfp746-203"; exon_number 3; exon_id "ENSMUSE00000617520.2"; level 2; protein_id "ENSMUSP00000145506.2"; transcript_support_level "5"; mgi_id "MGI:1916478"; tag "NAGNAG_splice_site"; tag "basic"; tag "appris_alternative_2"; tag "CCDS"; ccdsid "CCDS85036.1"; havana_gene "OTTMUSG00000057223.1"; havana_transcript "OTTMUST00000140868.1";
chr6	HAVANA	CDS	48060027	48060108	0	-	0	gene_id "ENSMUSG00000057691.9"; transcript_id "ENSMUST00000203609.3"; gene_type "protein_coding"; gene_name "Zfp746"; transcript_type "protein_coding"; transcript_name "Zfp746-203"; exon_number 3; exon_id "ENSMUSE00000617520.2"; level 2; protein_id "ENSMUSP00000145506.2"; transcript_support_level "5"; mgi_id "MGI:1916478"; tag "NAGNAG_splice_site"; tag "basic"; tag "appris_alternative_2"; tag "CCDS"; ccdsid "CCDS85036.1"; havana_gene "OTTMUSG00000057223.1"; havana_transcript "OTTMUST00000140868.1";
chr6	sragcm37_mid	exon	48060027	48060153	10.825058634919	-	.	gene_id "ENSMUSG00000057691.9"; transcript_id "ENSMUSG00000057691.9_tx_13"; exon_id "chr6_48060027_48060153_-"; exonnum "3"; txlen "3570";
chr6	sragcm37_mid	exon	48060027	48060153	10.6557162598503	-	.	gene_id "ENSMUSG00000057691.9"; transcript_id "ENSMUSG00000057691.9_tx_14"; exon_id "chr6_48060027_48060153_-"; exonnum "3"; txlen "1211";
chr6	sragcm37_mid	exon	48060027	48060153	40.522802661049	-	.	gene_id "ENSMUSG00000057691.9"; transcript_id "ENSMUSG00000057691.9_tx_5"; exon_id "chr6_48060027_48060153_-"; exonnum "3"; txlen "3696";
chr6	sragcm37_mid	exon	48060027	48060153	39.438334704689	-	.	gene_id "ENSMUSG00000057691.9"; transcript_id "ENSMUSG00000057691.9_tx_6"; exon_id "chr6_48060027_48060153_-"; exonnum "3"; txlen "1337";
chr6	sragcm37_mid	exon	48060027	48060153	28.5342965313717	-	.	gene_id "ENSMUSG00000057691.9"; transcript_id "ENSMUSG00000057691.9_tx_7"; exon_id "chr6_48060027_48060153_-"; exonnum "3"; txlen "3582";
chr6	sragcm37_mid	exon	48060027	48060153	27.2675372408793	-	.	gene_id "ENSMUSG00000057691.9"; transcript_id "ENSMUSG00000057691.9_tx_8"; exon_id "chr6_48060027_48060153_-"; exonnum "3"; txlen "1223";
chr6	HAVANA	exon	48060240	48060539	0	-	.	gene_id "ENSMUSG00000057691.9"; transcript_id "ENSMUST00000073124.9"; gene_type "protein_coding"; gene_name "Zfp746"; transcript_type "protein_coding"; transcript_name "Zfp746-201"; exon_number 2; exon_id "ENSMUSE00000483011.4"; level 2; protein_id "ENSMUSP00000072868.7"; transcript_support_level "1"; mgi_id "MGI:1916478"; tag "basic"; tag "Ensembl_canonical"; tag "GENCODE_Primary"; tag "appris_principal_4"; tag "CCDS"; ccdsid "CCDS51762.1"; havana_gene "OTTMUSG00000057223.1"; havana_transcript "OTTMUST00000140867.1";
chr6	HAVANA	CDS	48060240	48060539	0	-	0	gene_id "ENSMUSG00000057691.9"; transcript_id "ENSMUST00000073124.9"; gene_type "protein_coding"; gene_name "Zfp746"; transcript_type "protein_coding"; transcript_name "Zfp746-201"; exon_number 2; exon_id "ENSMUSE00000483011.4"; level 2; protein_id "ENSMUSP00000072868.7"; transcript_support_level "1"; mgi_id "MGI:1916478"; tag "basic"; tag "Ensembl_canonical"; tag "GENCODE_Primary"; tag "appris_principal_4"; tag "CCDS"; ccdsid "CCDS51762.1"; havana_gene "OTTMUSG00000057223.1"; havana_transcript "OTTMUST00000140867.1";
chr6	HAVANA	exon	48060240	48060539	0	-	.	gene_id "ENSMUSG00000057691.9"; transcript_id "ENSMUST00000203609.3"; gene_type "protein_coding"; gene_name "Zfp746"; transcript_type "protein_coding"; transcript_name "Zfp746-203"; exon_number 2; exon_id "ENSMUSE00000483011.4"; level 2; protein_id "ENSMUSP00000145506.2"; transcript_support_level "5"; mgi_id "MGI:1916478"; tag "NAGNAG_splice_site"; tag "basic"; tag "appris_alternative_2"; tag "CCDS"; ccdsid "CCDS85036.1"; havana_gene "OTTMUSG00000057223.1"; havana_transcript "OTTMUST00000140868.1";
chr6	HAVANA	CDS	48060240	48060539	0	-	0	gene_id "ENSMUSG00000057691.9"; transcript_id "ENSMUST00000203609.3"; gene_type "protein_coding"; gene_name "Zfp746"; transcript_type "protein_coding"; transcript_name "Zfp746-203"; exon_number 2; exon_id "ENSMUSE00000483011.4"; level 2; protein_id "ENSMUSP00000145506.2"; transcript_support_level "5"; mgi_id "MGI:1916478"; tag "NAGNAG_splice_site"; tag "basic"; tag "appris_alternative_2"; tag "CCDS"; ccdsid "CCDS85036.1"; havana_gene "OTTMUSG00000057223.1"; havana_transcript "OTTMUST00000140868.1";
chr6	ENSEMBL_gcm37	exon	48060240	48060539	10.825058634919	-	.	gene_id "ENSMUSG00000057691.9"; transcript_id "ENSMUSG00000057691.9_tx_13"; exon_id "chr6_48060240_48060539_-"; exonnum "2"; txlen "3570";
chr6	ENSEMBL_gcm37	exon	48060240	48060539	10.6557162598503	-	.	gene_id "ENSMUSG00000057691.9"; transcript_id "ENSMUSG00000057691.9_tx_14"; exon_id "chr6_48060240_48060539_-"; exonnum "2"; txlen "1211";
```
